## Supplementary Files 1-18 for "The co-receptors *Orco* and *Ir8a* are required for coordinated expression of chemosensory genes in the antennae of the yellow fever mosquito, *Aedes aegypti*": Supplementary 01□ Merged_Annotations_AGWG.gff (part 4 of 30)

```
AaegL5_3	VEuPathDB	CDS	138519013	138519389	.	+	2	Parent=AAEL005929-RC
AaegL5_3	VEuPathDB	CDS	138519454	138520650	.	+	0	Parent=AAEL005929-RC
AaegL5_3	VEuPathDB	CDS	138521989	138522213	.	+	0	Parent=AAEL005929-RC
AaegL5_3	VEuPathDB	CDS	138522272	138522911	.	+	0	Parent=AAEL005929-RC
AaegL5_3	VEuPathDB	CDS	138522977	138523207	.	+	2	Parent=AAEL005929-RC
AaegL5_3	VEuPathDB	CDS	138523309	138524002	.	+	2	Parent=AAEL005929-RC
AaegL5_3	VEuPathDB	CDS	138524069	138524390	.	+	1	Parent=AAEL005929-RC
AaegL5_3	VEuPathDB	mRNA	138489236	138524582	.	+	.	ID=AAEL005929-RD;geneID=AAEL005929
AaegL5_3	VEuPathDB	exon	138489236	138489476	.	+	.	Parent=AAEL005929-RD
AaegL5_3	VEuPathDB	exon	138496212	138496621	.	+	.	Parent=AAEL005929-RD
AaegL5_3	VEuPathDB	exon	138518430	138518561	.	+	.	Parent=AAEL005929-RD
AaegL5_3	VEuPathDB	exon	138518626	138518882	.	+	.	Parent=AAEL005929-RD
AaegL5_3	VEuPathDB	exon	138519013	138519389	.	+	.	Parent=AAEL005929-RD
AaegL5_3	VEuPathDB	exon	138519454	138520650	.	+	.	Parent=AAEL005929-RD
AaegL5_3	VEuPathDB	exon	138521989	138522213	.	+	.	Parent=AAEL005929-RD
AaegL5_3	VEuPathDB	exon	138522272	138522911	.	+	.	Parent=AAEL005929-RD
AaegL5_3	VEuPathDB	exon	138522977	138523207	.	+	.	Parent=AAEL005929-RD
AaegL5_3	VEuPathDB	exon	138523309	138524002	.	+	.	Parent=AAEL005929-RD
AaegL5_3	VEuPathDB	exon	138524069	138524582	.	+	.	Parent=AAEL005929-RD
AaegL5_3	VEuPathDB	CDS	138496437	138496621	.	+	0	Parent=AAEL005929-RD
AaegL5_3	VEuPathDB	CDS	138518430	138518561	.	+	1	Parent=AAEL005929-RD
AaegL5_3	VEuPathDB	CDS	138518626	138518882	.	+	1	Parent=AAEL005929-RD
AaegL5_3	VEuPathDB	CDS	138519013	138519389	.	+	2	Parent=AAEL005929-RD
AaegL5_3	VEuPathDB	CDS	138519454	138520650	.	+	0	Parent=AAEL005929-RD
AaegL5_3	VEuPathDB	CDS	138521989	138522213	.	+	0	Parent=AAEL005929-RD
AaegL5_3	VEuPathDB	CDS	138522272	138522911	.	+	0	Parent=AAEL005929-RD
AaegL5_3	VEuPathDB	CDS	138522977	138523207	.	+	2	Parent=AAEL005929-RD
AaegL5_3	VEuPathDB	CDS	138523309	138524002	.	+	2	Parent=AAEL005929-RD
AaegL5_3	VEuPathDB	CDS	138524069	138524390	.	+	1	Parent=AAEL005929-RD
AaegL5_3	VEuPathDB	mRNA	138535782	138551101	.	-	.	ID=AAEL029012-RB;geneID=AAEL029012
AaegL5_3	VEuPathDB	exon	138535782	138536667	.	-	.	Parent=AAEL029012-RB
AaegL5_3	VEuPathDB	exon	138536726	138536778	.	-	.	Parent=AAEL029012-RB
AaegL5_3	VEuPathDB	exon	138538988	138539128	.	-	.	Parent=AAEL029012-RB
AaegL5_3	VEuPathDB	exon	138539199	138539722	.	-	.	Parent=AAEL029012-RB
AaegL5_3	VEuPathDB	exon	138539799	138539900	.	-	.	Parent=AAEL029012-RB
AaegL5_3	VEuPathDB	exon	138550844	138551101	.	-	.	Parent=AAEL029012-RB
AaegL5_3	VEuPathDB	CDS	138535820	138536667	.	-	2	Parent=AAEL029012-RB
AaegL5_3	VEuPathDB	CDS	138536726	138536778	.	-	1	Parent=AAEL029012-RB
AaegL5_3	VEuPathDB	CDS	138538988	138539128	.	-	1	Parent=AAEL029012-RB
AaegL5_3	VEuPathDB	CDS	138539199	138539344	.	-	0	Parent=AAEL029012-RB
AaegL5_3	VEuPathDB	mRNA	138539488	138551120	.	-	.	ID=AAEL029012-RA;geneID=AAEL029012
AaegL5_3	VEuPathDB	exon	138539488	138539722	.	-	.	Parent=AAEL029012-RA
AaegL5_3	VEuPathDB	exon	138539799	138539900	.	-	.	Parent=AAEL029012-RA
AaegL5_3	VEuPathDB	exon	138550844	138551120	.	-	.	Parent=AAEL029012-RA
AaegL5_3	VEuPathDB	CDS	138539505	138539722	.	-	2	Parent=AAEL029012-RA
AaegL5_3	VEuPathDB	CDS	138539799	138539900	.	-	2	Parent=AAEL029012-RA
AaegL5_3	VEuPathDB	CDS	138550844	138550940	.	-	0	Parent=AAEL029012-RA
AaegL5_3	VEuPathDB	mRNA	138551699	138553742	.	+	.	ID=AAEL015455-RA;geneID=AAEL015455
AaegL5_3	VEuPathDB	exon	138551699	138551825	.	+	.	Parent=AAEL015455-RA
AaegL5_3	VEuPathDB	exon	138551880	138553742	.	+	.	Parent=AAEL015455-RA
AaegL5_3	VEuPathDB	CDS	138551823	138551825	.	+	0	Parent=AAEL015455-RA
AaegL5_3	VEuPathDB	CDS	138551880	138553694	.	+	0	Parent=AAEL015455-RA
AaegL5_3	VEuPathDB	lnc_RNA	138555222	138555916	.	+	.	ID=AAEL023437-RA;geneID=AAEL023437
AaegL5_3	VEuPathDB	exon	138555222	138555561	.	+	.	Parent=AAEL023437-RA
AaegL5_3	VEuPathDB	exon	138555635	138555916	.	+	.	Parent=AAEL023437-RA
AaegL5_3	VEuPathDB	mRNA	138563112	138574315	.	+	.	ID=AAEL027560-RA;geneID=AAEL027560
AaegL5_3	VEuPathDB	exon	138563112	138564330	.	+	.	Parent=AAEL027560-RA
AaegL5_3	VEuPathDB	exon	138572224	138574315	.	+	.	Parent=AAEL027560-RA
AaegL5_3	VEuPathDB	CDS	138563350	138564330	.	+	0	Parent=AAEL027560-RA
AaegL5_3	VEuPathDB	CDS	138572224	138572421	.	+	0	Parent=AAEL027560-RA
AaegL5_3	VEuPathDB	mRNA	138580931	138594558	.	-	.	ID=AAEL005931-RB;geneID=AAEL005931
AaegL5_3	VEuPathDB	exon	138580931	138582088	.	-	.	Parent=AAEL005931-RB
AaegL5_3	VEuPathDB	exon	138582155	138582399	.	-	.	Parent=AAEL005931-RB
AaegL5_3	VEuPathDB	exon	138585747	138585861	.	-	.	Parent=AAEL005931-RB
AaegL5_3	VEuPathDB	exon	138586010	138586118	.	-	.	Parent=AAEL005931-RB
AaegL5_3	VEuPathDB	exon	138594315	138594558	.	-	.	Parent=AAEL005931-RB
AaegL5_3	VEuPathDB	CDS	138581120	138582088	.	-	0	Parent=AAEL005931-RB
AaegL5_3	VEuPathDB	CDS	138582155	138582399	.	-	2	Parent=AAEL005931-RB
AaegL5_3	VEuPathDB	CDS	138585747	138585861	.	-	0	Parent=AAEL005931-RB
AaegL5_3	VEuPathDB	CDS	138586010	138586118	.	-	1	Parent=AAEL005931-RB
AaegL5_3	VEuPathDB	CDS	138594315	138594325	.	-	0	Parent=AAEL005931-RB
AaegL5_3	VEuPathDB	lnc_RNA	138607000	138607731	.	+	.	ID=AAEL023426-RA;geneID=AAEL023426
AaegL5_3	VEuPathDB	exon	138607000	138607491	.	+	.	Parent=AAEL023426-RA
AaegL5_3	VEuPathDB	exon	138607549	138607731	.	+	.	Parent=AAEL023426-RA
AaegL5_3	VEuPathDB	mRNA	138610551	138617154	.	+	.	ID=AAEL005928-RA;geneID=AAEL005928
AaegL5_3	VEuPathDB	exon	138610551	138610674	.	+	.	Parent=AAEL005928-RA
AaegL5_3	VEuPathDB	exon	138610741	138610845	.	+	.	Parent=AAEL005928-RA
AaegL5_3	VEuPathDB	exon	138610917	138611037	.	+	.	Parent=AAEL005928-RA
AaegL5_3	VEuPathDB	exon	138616841	138617154	.	+	.	Parent=AAEL005928-RA
AaegL5_3	VEuPathDB	CDS	138610757	138610845	.	+	0	Parent=AAEL005928-RA
AaegL5_3	VEuPathDB	CDS	138610917	138611037	.	+	1	Parent=AAEL005928-RA
AaegL5_3	VEuPathDB	CDS	138616841	138616891	.	+	0	Parent=AAEL005928-RA
AaegL5_3	VEuPathDB	mRNA	138616997	138712721	.	-	.	ID=AAEL005921-RB;geneID=AAEL005921
AaegL5_3	VEuPathDB	exon	138616997	138617471	.	-	.	Parent=AAEL005921-RB
AaegL5_3	VEuPathDB	exon	138617526	138617691	.	-	.	Parent=AAEL005921-RB
AaegL5_3	VEuPathDB	exon	138624247	138625245	.	-	.	Parent=AAEL005921-RB
AaegL5_3	VEuPathDB	exon	138642300	138642410	.	-	.	Parent=AAEL005921-RB
AaegL5_3	VEuPathDB	exon	138712399	138712721	.	-	.	Parent=AAEL005921-RB
AaegL5_3	VEuPathDB	CDS	138617218	138617471	.	-	2	Parent=AAEL005921-RB
AaegL5_3	VEuPathDB	CDS	138617526	138617691	.	-	0	Parent=AAEL005921-RB
AaegL5_3	VEuPathDB	CDS	138624247	138625245	.	-	0	Parent=AAEL005921-RB
AaegL5_3	VEuPathDB	CDS	138642300	138642392	.	-	0	Parent=AAEL005921-RB
AaegL5_3	VEuPathDB	mRNA	138646908	138712659	.	-	.	ID=AAEL005921-RA;geneID=AAEL005921
AaegL5_3	VEuPathDB	exon	138646908	138647386	.	-	.	Parent=AAEL005921-RA
AaegL5_3	VEuPathDB	exon	138647447	138647603	.	-	.	Parent=AAEL005921-RA
AaegL5_3	VEuPathDB	exon	138653057	138653355	.	-	.	Parent=AAEL005921-RA
AaegL5_3	VEuPathDB	exon	138653414	138654089	.	-	.	Parent=AAEL005921-RA
AaegL5_3	VEuPathDB	exon	138712399	138712659	.	-	.	Parent=AAEL005921-RA
AaegL5_3	VEuPathDB	CDS	138646964	138647386	.	-	0	Parent=AAEL005921-RA
AaegL5_3	VEuPathDB	CDS	138647447	138647603	.	-	1	Parent=AAEL005921-RA
AaegL5_3	VEuPathDB	CDS	138653057	138653355	.	-	0	Parent=AAEL005921-RA
AaegL5_3	VEuPathDB	CDS	138653414	138654070	.	-	0	Parent=AAEL005921-RA
AaegL5_3	VEuPathDB	mRNA	138792706	138867684	.	+	.	ID=AAEL019908-RA;geneID=AAEL019908
AaegL5_3	VEuPathDB	exon	138792706	138793362	.	+	.	Parent=AAEL019908-RA
AaegL5_3	VEuPathDB	exon	138864911	138865673	.	+	.	Parent=AAEL019908-RA
AaegL5_3	VEuPathDB	exon	138865791	138866102	.	+	.	Parent=AAEL019908-RA
AaegL5_3	VEuPathDB	exon	138866184	138866598	.	+	.	Parent=AAEL019908-RA
AaegL5_3	VEuPathDB	exon	138866662	138867154	.	+	.	Parent=AAEL019908-RA
AaegL5_3	VEuPathDB	exon	138867215	138867684	.	+	.	Parent=AAEL019908-RA
AaegL5_3	VEuPathDB	CDS	138793325	138793362	.	+	0	Parent=AAEL019908-RA
AaegL5_3	VEuPathDB	CDS	138864911	138865673	.	+	1	Parent=AAEL019908-RA
AaegL5_3	VEuPathDB	CDS	138865791	138866102	.	+	0	Parent=AAEL019908-RA
AaegL5_3	VEuPathDB	CDS	138866184	138866598	.	+	0	Parent=AAEL019908-RA
AaegL5_3	VEuPathDB	CDS	138866662	138867154	.	+	2	Parent=AAEL019908-RA
AaegL5_3	VEuPathDB	CDS	138867215	138867392	.	+	1	Parent=AAEL019908-RA
AaegL5_3	VEuPathDB	mRNA	138830103	138867684	.	+	.	ID=AAEL019908-RB;geneID=AAEL019908
AaegL5_3	VEuPathDB	exon	138830103	138830572	.	+	.	Parent=AAEL019908-RB
AaegL5_3	VEuPathDB	exon	138864911	138865673	.	+	.	Parent=AAEL019908-RB
AaegL5_3	VEuPathDB	exon	138865791	138866102	.	+	.	Parent=AAEL019908-RB
AaegL5_3	VEuPathDB	exon	138866184	138866598	.	+	.	Parent=AAEL019908-RB
AaegL5_3	VEuPathDB	exon	138866662	138867154	.	+	.	Parent=AAEL019908-RB
AaegL5_3	VEuPathDB	exon	138867215	138867684	.	+	.	Parent=AAEL019908-RB
AaegL5_3	VEuPathDB	CDS	138830526	138830572	.	+	0	Parent=AAEL019908-RB
AaegL5_3	VEuPathDB	CDS	138864911	138865673	.	+	1	Parent=AAEL019908-RB
AaegL5_3	VEuPathDB	CDS	138865791	138866102	.	+	0	Parent=AAEL019908-RB
AaegL5_3	VEuPathDB	CDS	138866184	138866598	.	+	0	Parent=AAEL019908-RB
AaegL5_3	VEuPathDB	CDS	138866662	138867154	.	+	2	Parent=AAEL019908-RB
AaegL5_3	VEuPathDB	CDS	138867215	138867392	.	+	1	Parent=AAEL019908-RB
AaegL5_3	VEuPathDB	mRNA	138830109	138867684	.	+	.	ID=AAEL019908-RC;geneID=AAEL019908
AaegL5_3	VEuPathDB	exon	138830109	138830572	.	+	.	Parent=AAEL019908-RC
AaegL5_3	VEuPathDB	exon	138864911	138865658	.	+	.	Parent=AAEL019908-RC
AaegL5_3	VEuPathDB	exon	138865791	138866102	.	+	.	Parent=AAEL019908-RC
AaegL5_3	VEuPathDB	exon	138866184	138866598	.	+	.	Parent=AAEL019908-RC
AaegL5_3	VEuPathDB	exon	138866662	138867154	.	+	.	Parent=AAEL019908-RC
AaegL5_3	VEuPathDB	exon	138867215	138867684	.	+	.	Parent=AAEL019908-RC
AaegL5_3	VEuPathDB	CDS	138830526	138830572	.	+	0	Parent=AAEL019908-RC
AaegL5_3	VEuPathDB	CDS	138864911	138865658	.	+	1	Parent=AAEL019908-RC
AaegL5_3	VEuPathDB	CDS	138865791	138866102	.	+	0	Parent=AAEL019908-RC
AaegL5_3	VEuPathDB	CDS	138866184	138866598	.	+	0	Parent=AAEL019908-RC
AaegL5_3	VEuPathDB	CDS	138866662	138867154	.	+	2	Parent=AAEL019908-RC
AaegL5_3	VEuPathDB	CDS	138867215	138867392	.	+	1	Parent=AAEL019908-RC
AaegL5_3	VEuPathDB	mRNA	138867502	138901850	.	+	.	ID=AAEL019909-RA;geneID=AAEL019909
AaegL5_3	VEuPathDB	exon	138867502	138867842	.	+	.	Parent=AAEL019909-RA
AaegL5_3	VEuPathDB	exon	138867981	138868724	.	+	.	Parent=AAEL019909-RA
AaegL5_3	VEuPathDB	exon	138893558	138894343	.	+	.	Parent=AAEL019909-RA
AaegL5_3	VEuPathDB	exon	138900499	138901850	.	+	.	Parent=AAEL019909-RA
AaegL5_3	VEuPathDB	CDS	138867746	138867842	.	+	0	Parent=AAEL019909-RA
AaegL5_3	VEuPathDB	CDS	138867981	138868724	.	+	2	Parent=AAEL019909-RA
AaegL5_3	VEuPathDB	CDS	138893558	138894343	.	+	2	Parent=AAEL019909-RA
AaegL5_3	VEuPathDB	CDS	138900499	138901193	.	+	2	Parent=AAEL019909-RA
AaegL5_3	VEuPathDB	mRNA	138961707	139399161	.	+	.	ID=AAEL026903-RC;geneID=AAEL026903
AaegL5_3	VEuPathDB	exon	138961707	138961974	.	+	.	Parent=AAEL026903-RC
AaegL5_3	VEuPathDB	exon	138962760	138963429	.	+	.	Parent=AAEL026903-RC
AaegL5_3	VEuPathDB	exon	139088824	139089468	.	+	.	Parent=AAEL026903-RC
AaegL5_3	VEuPathDB	exon	139104470	139107646	.	+	.	Parent=AAEL026903-RC
AaegL5_3	VEuPathDB	exon	139256196	139256637	.	+	.	Parent=AAEL026903-RC
AaegL5_3	VEuPathDB	exon	139361647	139361841	.	+	.	Parent=AAEL026903-RC
AaegL5_3	VEuPathDB	exon	139365230	139365795	.	+	.	Parent=AAEL026903-RC
AaegL5_3	VEuPathDB	exon	139384356	139384984	.	+	.	Parent=AAEL026903-RC
AaegL5_3	VEuPathDB	exon	139396294	139396651	.	+	.	Parent=AAEL026903-RC
AaegL5_3	VEuPathDB	exon	139396704	139397267	.	+	.	Parent=AAEL026903-RC
AaegL5_3	VEuPathDB	exon	139397327	139397908	.	+	.	Parent=AAEL026903-RC
AaegL5_3	VEuPathDB	exon	139398044	139399161	.	+	.	Parent=AAEL026903-RC
AaegL5_3	VEuPathDB	CDS	139088884	139089468	.	+	0	Parent=AAEL026903-RC
AaegL5_3	VEuPathDB	CDS	139104470	139107646	.	+	0	Parent=AAEL026903-RC
AaegL5_3	VEuPathDB	CDS	139256196	139256637	.	+	0	Parent=AAEL026903-RC
AaegL5_3	VEuPathDB	CDS	139361647	139361841	.	+	2	Parent=AAEL026903-RC
AaegL5_3	VEuPathDB	CDS	139365230	139365795	.	+	2	Parent=AAEL026903-RC
AaegL5_3	VEuPathDB	CDS	139384356	139384984	.	+	0	Parent=AAEL026903-RC
AaegL5_3	VEuPathDB	CDS	139396294	139396651	.	+	1	Parent=AAEL026903-RC
AaegL5_3	VEuPathDB	CDS	139396704	139397267	.	+	0	Parent=AAEL026903-RC
AaegL5_3	VEuPathDB	CDS	139397327	139397908	.	+	0	Parent=AAEL026903-RC
AaegL5_3	VEuPathDB	CDS	139398044	139398487	.	+	0	Parent=AAEL026903-RC
AaegL5_3	VEuPathDB	mRNA	138961707	139399161	.	+	.	ID=AAEL026903-RD;geneID=AAEL026903
AaegL5_3	VEuPathDB	exon	138961707	138961974	.	+	.	Parent=AAEL026903-RD
AaegL5_3	VEuPathDB	exon	138962760	138963429	.	+	.	Parent=AAEL026903-RD
AaegL5_3	VEuPathDB	exon	139088824	139089468	.	+	.	Parent=AAEL026903-RD
AaegL5_3	VEuPathDB	exon	139104470	139107646	.	+	.	Parent=AAEL026903-RD
AaegL5_3	VEuPathDB	exon	139256196	139256637	.	+	.	Parent=AAEL026903-RD
AaegL5_3	VEuPathDB	exon	139361647	139361841	.	+	.	Parent=AAEL026903-RD
AaegL5_3	VEuPathDB	exon	139365230	139365795	.	+	.	Parent=AAEL026903-RD
AaegL5_3	VEuPathDB	exon	139384356	139384984	.	+	.	Parent=AAEL026903-RD
AaegL5_3	VEuPathDB	exon	139396294	139396651	.	+	.	Parent=AAEL026903-RD
AaegL5_3	VEuPathDB	exon	139396704	139397267	.	+	.	Parent=AAEL026903-RD
AaegL5_3	VEuPathDB	exon	139397327	139397923	.	+	.	Parent=AAEL026903-RD
AaegL5_3	VEuPathDB	exon	139398044	139399161	.	+	.	Parent=AAEL026903-RD
AaegL5_3	VEuPathDB	CDS	139088884	139089468	.	+	0	Parent=AAEL026903-RD
AaegL5_3	VEuPathDB	CDS	139104470	139107646	.	+	0	Parent=AAEL026903-RD
AaegL5_3	VEuPathDB	CDS	139256196	139256637	.	+	0	Parent=AAEL026903-RD
AaegL5_3	VEuPathDB	CDS	139361647	139361841	.	+	2	Parent=AAEL026903-RD
AaegL5_3	VEuPathDB	CDS	139365230	139365795	.	+	2	Parent=AAEL026903-RD
AaegL5_3	VEuPathDB	CDS	139384356	139384984	.	+	0	Parent=AAEL026903-RD
AaegL5_3	VEuPathDB	CDS	139396294	139396651	.	+	1	Parent=AAEL026903-RD
AaegL5_3	VEuPathDB	CDS	139396704	139397267	.	+	0	Parent=AAEL026903-RD
AaegL5_3	VEuPathDB	CDS	139397327	139397923	.	+	0	Parent=AAEL026903-RD
AaegL5_3	VEuPathDB	CDS	139398044	139398487	.	+	0	Parent=AAEL026903-RD
AaegL5_3	VEuPathDB	mRNA	138961708	139399161	.	+	.	ID=AAEL026903-RA;geneID=AAEL026903
AaegL5_3	VEuPathDB	exon	138961708	138961974	.	+	.	Parent=AAEL026903-RA
AaegL5_3	VEuPathDB	exon	138962760	138963429	.	+	.	Parent=AAEL026903-RA
AaegL5_3	VEuPathDB	exon	139088824	139089468	.	+	.	Parent=AAEL026903-RA
AaegL5_3	VEuPathDB	exon	139104470	139107646	.	+	.	Parent=AAEL026903-RA
AaegL5_3	VEuPathDB	exon	139256196	139256637	.	+	.	Parent=AAEL026903-RA
AaegL5_3	VEuPathDB	exon	139361647	139361841	.	+	.	Parent=AAEL026903-RA
AaegL5_3	VEuPathDB	exon	139365230	139365795	.	+	.	Parent=AAEL026903-RA
AaegL5_3	VEuPathDB	exon	139384356	139384984	.	+	.	Parent=AAEL026903-RA
AaegL5_3	VEuPathDB	exon	139396294	139396633	.	+	.	Parent=AAEL026903-RA
AaegL5_3	VEuPathDB	exon	139396704	139397267	.	+	.	Parent=AAEL026903-RA
AaegL5_3	VEuPathDB	exon	139397327	139397923	.	+	.	Parent=AAEL026903-RA
AaegL5_3	VEuPathDB	exon	139398044	139399161	.	+	.	Parent=AAEL026903-RA
AaegL5_3	VEuPathDB	CDS	139088884	139089468	.	+	0	Parent=AAEL026903-RA
AaegL5_3	VEuPathDB	CDS	139104470	139107646	.	+	0	Parent=AAEL026903-RA
AaegL5_3	VEuPathDB	CDS	139256196	139256637	.	+	0	Parent=AAEL026903-RA
AaegL5_3	VEuPathDB	CDS	139361647	139361841	.	+	2	Parent=AAEL026903-RA
AaegL5_3	VEuPathDB	CDS	139365230	139365795	.	+	2	Parent=AAEL026903-RA
AaegL5_3	VEuPathDB	CDS	139384356	139384984	.	+	0	Parent=AAEL026903-RA
AaegL5_3	VEuPathDB	CDS	139396294	139396633	.	+	1	Parent=AAEL026903-RA
AaegL5_3	VEuPathDB	CDS	139396704	139397267	.	+	0	Parent=AAEL026903-RA
AaegL5_3	VEuPathDB	CDS	139397327	139397923	.	+	0	Parent=AAEL026903-RA
AaegL5_3	VEuPathDB	CDS	139398044	139398487	.	+	0	Parent=AAEL026903-RA
AaegL5_3	VEuPathDB	mRNA	138961708	139399161	.	+	.	ID=AAEL026903-RB;geneID=AAEL026903
AaegL5_3	VEuPathDB	exon	138961708	138961974	.	+	.	Parent=AAEL026903-RB
AaegL5_3	VEuPathDB	exon	138962760	138963429	.	+	.	Parent=AAEL026903-RB
AaegL5_3	VEuPathDB	exon	139088824	139089468	.	+	.	Parent=AAEL026903-RB
AaegL5_3	VEuPathDB	exon	139104470	139107646	.	+	.	Parent=AAEL026903-RB
AaegL5_3	VEuPathDB	exon	139256196	139256637	.	+	.	Parent=AAEL026903-RB
AaegL5_3	VEuPathDB	exon	139361647	139361841	.	+	.	Parent=AAEL026903-RB
AaegL5_3	VEuPathDB	exon	139365401	139365795	.	+	.	Parent=AAEL026903-RB
AaegL5_3	VEuPathDB	exon	139384356	139384984	.	+	.	Parent=AAEL026903-RB
AaegL5_3	VEuPathDB	exon	139396294	139396651	.	+	.	Parent=AAEL026903-RB
AaegL5_3	VEuPathDB	exon	139396704	139397267	.	+	.	Parent=AAEL026903-RB
AaegL5_3	VEuPathDB	exon	139397327	139397923	.	+	.	Parent=AAEL026903-RB
AaegL5_3	VEuPathDB	exon	139398044	139399161	.	+	.	Parent=AAEL026903-RB
AaegL5_3	VEuPathDB	CDS	139088884	139089468	.	+	0	Parent=AAEL026903-RB
AaegL5_3	VEuPathDB	CDS	139104470	139107646	.	+	0	Parent=AAEL026903-RB
AaegL5_3	VEuPathDB	CDS	139256196	139256637	.	+	0	Parent=AAEL026903-RB
AaegL5_3	VEuPathDB	CDS	139361647	139361841	.	+	2	Parent=AAEL026903-RB
AaegL5_3	VEuPathDB	CDS	139365401	139365795	.	+	2	Parent=AAEL026903-RB
AaegL5_3	VEuPathDB	CDS	139384356	139384984	.	+	0	Parent=AAEL026903-RB
AaegL5_3	VEuPathDB	CDS	139396294	139396651	.	+	1	Parent=AAEL026903-RB
AaegL5_3	VEuPathDB	CDS	139396704	139397267	.	+	0	Parent=AAEL026903-RB
AaegL5_3	VEuPathDB	CDS	139397327	139397923	.	+	0	Parent=AAEL026903-RB
AaegL5_3	VEuPathDB	CDS	139398044	139398487	.	+	0	Parent=AAEL026903-RB
AaegL5_3	VEuPathDB	mRNA	139430239	139444664	.	+	.	ID=AAEL005924-RB;geneID=AAEL005924
AaegL5_3	VEuPathDB	exon	139430239	139430393	.	+	.	Parent=AAEL005924-RB
AaegL5_3	VEuPathDB	exon	139443413	139444399	.	+	.	Parent=AAEL005924-RB
AaegL5_3	VEuPathDB	exon	139444453	139444664	.	+	.	Parent=AAEL005924-RB
AaegL5_3	VEuPathDB	CDS	139430376	139430393	.	+	0	Parent=AAEL005924-RB
AaegL5_3	VEuPathDB	CDS	139443413	139444399	.	+	0	Parent=AAEL005924-RB
AaegL5_3	VEuPathDB	CDS	139444453	139444620	.	+	0	Parent=AAEL005924-RB
AaegL5_3	VEuPathDB	mRNA	139453761	139455379	.	+	.	ID=Or119_transcript;geneID=Or119
AaegL5_3	VEuPathDB	exon	139453761	139453954	.	+	.	Parent=Or119_transcript
AaegL5_3	VEuPathDB	exon	139454016	139454694	.	+	.	Parent=Or119_transcript
AaegL5_3	VEuPathDB	exon	139454751	139454952	.	+	.	Parent=Or119_transcript
AaegL5_3	VEuPathDB	exon	139455038	139455379	.	+	.	Parent=Or119_transcript
AaegL5_3	VEuPathDB	CDS	139453810	139453954	.	+	0	Parent=Or119_transcript
AaegL5_3	VEuPathDB	CDS	139454016	139454694	.	+	2	Parent=Or119_transcript
AaegL5_3	VEuPathDB	CDS	139454751	139454952	.	+	1	Parent=Or119_transcript
AaegL5_3	VEuPathDB	CDS	139455038	139455289	.	+	0	Parent=Or119_transcript
AaegL5_3	VEuPathDB	mRNA	139460320	139462019	.	+	.	ID=Or118_transcript;geneID=Or118
AaegL5_3	VEuPathDB	exon	139460320	139460521	.	+	.	Parent=Or118_transcript
AaegL5_3	VEuPathDB	exon	139460725	139461413	.	+	.	Parent=Or118_transcript
AaegL5_3	VEuPathDB	exon	139461476	139461677	.	+	.	Parent=Or118_transcript
AaegL5_3	VEuPathDB	exon	139461730	139462019	.	+	.	Parent=Or118_transcript
AaegL5_3	VEuPathDB	CDS	139460380	139460521	.	+	0	Parent=Or118_transcript
AaegL5_3	VEuPathDB	CDS	139460725	139461413	.	+	2	Parent=Or118_transcript
AaegL5_3	VEuPathDB	CDS	139461476	139461677	.	+	0	Parent=Or118_transcript
AaegL5_3	VEuPathDB	CDS	139461730	139461960	.	+	2	Parent=Or118_transcript
AaegL5_3	VEuPathDB	mRNA	139471946	139473138	.	-	.	ID=AAEL025311-RA;geneID=AAEL025311
AaegL5_3	VEuPathDB	exon	139471946	139472564	.	-	.	Parent=AAEL025311-RA
AaegL5_3	VEuPathDB	exon	139472644	139473138	.	-	.	Parent=AAEL025311-RA
AaegL5_3	VEuPathDB	CDS	139472160	139472564	.	-	0	Parent=AAEL025311-RA
AaegL5_3	VEuPathDB	CDS	139472644	139472739	.	-	0	Parent=AAEL025311-RA
AaegL5_3	VEuPathDB	mRNA	139500012	139501079	.	-	.	ID=AAEL027170-RA;geneID=AAEL027170
AaegL5_3	VEuPathDB	exon	139500012	139500861	.	-	.	Parent=AAEL027170-RA
AaegL5_3	VEuPathDB	exon	139500943	139501079	.	-	.	Parent=AAEL027170-RA
AaegL5_3	VEuPathDB	CDS	139500013	139500747	.	-	0	Parent=AAEL027170-RA
AaegL5_3	VEuPathDB	mRNA	139519721	139556046	.	+	.	ID=AAEL025937-RA;geneID=AAEL025937
AaegL5_3	VEuPathDB	exon	139519721	139521430	.	+	.	Parent=AAEL025937-RA
AaegL5_3	VEuPathDB	exon	139554217	139556046	.	+	.	Parent=AAEL025937-RA
AaegL5_3	VEuPathDB	CDS	139554833	139556026	.	+	0	Parent=AAEL025937-RA
AaegL5_3	VEuPathDB	mRNA	139710068	139803573	.	+	.	ID=AAEL026627-RA;geneID=AAEL026627
AaegL5_3	VEuPathDB	exon	139710068	139710172	.	+	.	Parent=AAEL026627-RA
AaegL5_3	VEuPathDB	exon	139801554	139803573	.	+	.	Parent=AAEL026627-RA
AaegL5_3	VEuPathDB	CDS	139710143	139710172	.	+	0	Parent=AAEL026627-RA
AaegL5_3	VEuPathDB	CDS	139801554	139802831	.	+	0	Parent=AAEL026627-RA
AaegL5_3	VEuPathDB	lnc_RNA	139856896	139857832	.	+	.	ID=AAEL025912-RA;geneID=AAEL025912
AaegL5_3	VEuPathDB	exon	139856896	139857583	.	+	.	Parent=AAEL025912-RA
AaegL5_3	VEuPathDB	exon	139857662	139857832	.	+	.	Parent=AAEL025912-RA
AaegL5_3	VEuPathDB	mRNA	139870598	140108257	.	+	.	ID=AAEL011306-RB;geneID=AAEL011306
AaegL5_3	VEuPathDB	exon	139870598	139870832	.	+	.	Parent=AAEL011306-RB
AaegL5_3	VEuPathDB	exon	140078661	140078799	.	+	.	Parent=AAEL011306-RB
AaegL5_3	VEuPathDB	exon	140079728	140079838	.	+	.	Parent=AAEL011306-RB
AaegL5_3	VEuPathDB	exon	140079973	140080020	.	+	.	Parent=AAEL011306-RB
AaegL5_3	VEuPathDB	exon	140081505	140081587	.	+	.	Parent=AAEL011306-RB
AaegL5_3	VEuPathDB	exon	140081916	140081978	.	+	.	Parent=AAEL011306-RB
AaegL5_3	VEuPathDB	exon	140082557	140082703	.	+	.	Parent=AAEL011306-RB
AaegL5_3	VEuPathDB	exon	140098225	140098302	.	+	.	Parent=AAEL011306-RB
AaegL5_3	VEuPathDB	exon	140098363	140098599	.	+	.	Parent=AAEL011306-RB
AaegL5_3	VEuPathDB	exon	140098657	140098825	.	+	.	Parent=AAEL011306-RB
AaegL5_3	VEuPathDB	exon	140098879	140099036	.	+	.	Parent=AAEL011306-RB
AaegL5_3	VEuPathDB	exon	140107613	140108257	.	+	.	Parent=AAEL011306-RB
AaegL5_3	VEuPathDB	CDS	139870623	139870832	.	+	0	Parent=AAEL011306-RB
AaegL5_3	VEuPathDB	CDS	140078661	140078799	.	+	0	Parent=AAEL011306-RB
AaegL5_3	VEuPathDB	CDS	140079728	140079838	.	+	2	Parent=AAEL011306-RB
AaegL5_3	VEuPathDB	CDS	140079973	140080020	.	+	2	Parent=AAEL011306-RB
AaegL5_3	VEuPathDB	CDS	140081505	140081587	.	+	2	Parent=AAEL011306-RB
AaegL5_3	VEuPathDB	CDS	140081916	140081978	.	+	0	Parent=AAEL011306-RB
AaegL5_3	VEuPathDB	CDS	140082557	140082703	.	+	0	Parent=AAEL011306-RB
AaegL5_3	VEuPathDB	CDS	140098225	140098302	.	+	0	Parent=AAEL011306-RB
AaegL5_3	VEuPathDB	CDS	140098363	140098599	.	+	0	Parent=AAEL011306-RB
AaegL5_3	VEuPathDB	CDS	140098657	140098825	.	+	0	Parent=AAEL011306-RB
AaegL5_3	VEuPathDB	CDS	140098879	140099036	.	+	2	Parent=AAEL011306-RB
AaegL5_3	VEuPathDB	CDS	140107613	140107684	.	+	0	Parent=AAEL011306-RB
AaegL5_3	VEuPathDB	mRNA	139914134	139915980	.	+	.	ID=Or97_transcript;geneID=Or97
AaegL5_3	VEuPathDB	exon	139914134	139914501	.	+	.	Parent=Or97_transcript
AaegL5_3	VEuPathDB	exon	139914940	139915414	.	+	.	Parent=Or97_transcript
AaegL5_3	VEuPathDB	exon	139915468	139915669	.	+	.	Parent=Or97_transcript
AaegL5_3	VEuPathDB	exon	139915727	139915980	.	+	.	Parent=Or97_transcript
AaegL5_3	VEuPathDB	CDS	139914153	139914501	.	+	0	Parent=Or97_transcript
AaegL5_3	VEuPathDB	CDS	139914940	139915414	.	+	2	Parent=Or97_transcript
AaegL5_3	VEuPathDB	CDS	139915468	139915669	.	+	1	Parent=Or97_transcript
AaegL5_3	VEuPathDB	CDS	139915727	139915960	.	+	0	Parent=Or97_transcript
AaegL5_3	VEuPathDB	mRNA	140119072	140160294	.	-	.	ID=AAEL028170-RA;geneID=AAEL028170
AaegL5_3	VEuPathDB	exon	140119072	140120559	.	-	.	Parent=AAEL028170-RA
AaegL5_3	VEuPathDB	exon	140120626	140120722	.	-	.	Parent=AAEL028170-RA
AaegL5_3	VEuPathDB	exon	140135275	140136287	.	-	.	Parent=AAEL028170-RA
AaegL5_3	VEuPathDB	exon	140159557	140160294	.	-	.	Parent=AAEL028170-RA
AaegL5_3	VEuPathDB	CDS	140120351	140120559	.	-	2	Parent=AAEL028170-RA
AaegL5_3	VEuPathDB	CDS	140120626	140120722	.	-	0	Parent=AAEL028170-RA
AaegL5_3	VEuPathDB	CDS	140135275	140136287	.	-	2	Parent=AAEL028170-RA
AaegL5_3	VEuPathDB	CDS	140159557	140159845	.	-	0	Parent=AAEL028170-RA
AaegL5_3	VEuPathDB	mRNA	140179856	140197873	.	-	.	ID=AAEL023822-RA;geneID=AAEL023822
AaegL5_3	VEuPathDB	exon	140179856	140182980	.	-	.	Parent=AAEL023822-RA
AaegL5_3	VEuPathDB	exon	140183058	140183271	.	-	.	Parent=AAEL023822-RA
AaegL5_3	VEuPathDB	exon	140191434	140191989	.	-	.	Parent=AAEL023822-RA
AaegL5_3	VEuPathDB	exon	140197317	140197873	.	-	.	Parent=AAEL023822-RA
AaegL5_3	VEuPathDB	CDS	140180619	140182980	.	-	1	Parent=AAEL023822-RA
AaegL5_3	VEuPathDB	CDS	140183058	140183271	.	-	2	Parent=AAEL023822-RA
AaegL5_3	VEuPathDB	CDS	140191434	140191989	.	-	0	Parent=AAEL023822-RA
AaegL5_3	VEuPathDB	CDS	140197317	140197415	.	-	0	Parent=AAEL023822-RA
AaegL5_3	VEuPathDB	mRNA	140202909	140205714	.	+	.	ID=AAEL011303-RA;geneID=AAEL011303
AaegL5_3	VEuPathDB	exon	140202909	140203178	.	+	.	Parent=AAEL011303-RA
AaegL5_3	VEuPathDB	exon	140203243	140203444	.	+	.	Parent=AAEL011303-RA
AaegL5_3	VEuPathDB	exon	140205260	140205714	.	+	.	Parent=AAEL011303-RA
AaegL5_3	VEuPathDB	CDS	140203030	140203178	.	+	0	Parent=AAEL011303-RA
AaegL5_3	VEuPathDB	CDS	140203243	140203444	.	+	1	Parent=AAEL011303-RA
AaegL5_3	VEuPathDB	CDS	140205260	140205628	.	+	0	Parent=AAEL011303-RA
AaegL5_3	VEuPathDB	mRNA	140216465	140242331	.	+	.	ID=AAEL011309-RA;geneID=AAEL011309
AaegL5_3	VEuPathDB	exon	140216465	140216597	.	+	.	Parent=AAEL011309-RA
AaegL5_3	VEuPathDB	exon	140216800	140216947	.	+	.	Parent=AAEL011309-RA
AaegL5_3	VEuPathDB	exon	140217016	140217295	.	+	.	Parent=AAEL011309-RA
AaegL5_3	VEuPathDB	exon	140241053	140242331	.	+	.	Parent=AAEL011309-RA
AaegL5_3	VEuPathDB	CDS	140216804	140216947	.	+	0	Parent=AAEL011309-RA
AaegL5_3	VEuPathDB	CDS	140217016	140217295	.	+	0	Parent=AAEL011309-RA
AaegL5_3	VEuPathDB	CDS	140241053	140242092	.	+	2	Parent=AAEL011309-RA
AaegL5_3	VEuPathDB	mRNA	140243001	140245049	.	-	.	ID=AAEL011301-RC;geneID=AAEL011301
AaegL5_3	VEuPathDB	exon	140243001	140243522	.	-	.	Parent=AAEL011301-RC
AaegL5_3	VEuPathDB	exon	140244302	140245049	.	-	.	Parent=AAEL011301-RC
AaegL5_3	VEuPathDB	CDS	140243074	140243522	.	-	2	Parent=AAEL011301-RC
AaegL5_3	VEuPathDB	CDS	140244302	140244866	.	-	0	Parent=AAEL011301-RC
AaegL5_3	VEuPathDB	mRNA	140265027	140285611	.	+	.	ID=AAEL011302-RB;geneID=AAEL011302
AaegL5_3	VEuPathDB	exon	140265027	140265198	.	+	.	Parent=AAEL011302-RB
AaegL5_3	VEuPathDB	exon	140270809	140270863	.	+	.	Parent=AAEL011302-RB
AaegL5_3	VEuPathDB	exon	140277376	140277858	.	+	.	Parent=AAEL011302-RB
AaegL5_3	VEuPathDB	exon	140277921	140278146	.	+	.	Parent=AAEL011302-RB
AaegL5_3	VEuPathDB	exon	140278218	140278399	.	+	.	Parent=AAEL011302-RB
AaegL5_3	VEuPathDB	exon	140285244	140285611	.	+	.	Parent=AAEL011302-RB
AaegL5_3	VEuPathDB	CDS	140270834	140270863	.	+	0	Parent=AAEL011302-RB
AaegL5_3	VEuPathDB	CDS	140277376	140277858	.	+	0	Parent=AAEL011302-RB
AaegL5_3	VEuPathDB	CDS	140277921	140278146	.	+	0	Parent=AAEL011302-RB
AaegL5_3	VEuPathDB	CDS	140278218	140278399	.	+	2	Parent=AAEL011302-RB
AaegL5_3	VEuPathDB	CDS	140285244	140285300	.	+	0	Parent=AAEL011302-RB
AaegL5_3	VEuPathDB	mRNA	140265027	140287915	.	+	.	ID=AAEL011302-RA;geneID=AAEL011302
AaegL5_3	VEuPathDB	exon	140265027	140265198	.	+	.	Parent=AAEL011302-RA
AaegL5_3	VEuPathDB	exon	140270809	140270863	.	+	.	Parent=AAEL011302-RA
AaegL5_3	VEuPathDB	exon	140277376	140277858	.	+	.	Parent=AAEL011302-RA
AaegL5_3	VEuPathDB	exon	140277921	140278146	.	+	.	Parent=AAEL011302-RA
AaegL5_3	VEuPathDB	exon	140278218	140278399	.	+	.	Parent=AAEL011302-RA
AaegL5_3	VEuPathDB	exon	140287654	140287915	.	+	.	Parent=AAEL011302-RA
AaegL5_3	VEuPathDB	CDS	140270834	140270863	.	+	0	Parent=AAEL011302-RA
AaegL5_3	VEuPathDB	CDS	140277376	140277858	.	+	0	Parent=AAEL011302-RA
AaegL5_3	VEuPathDB	CDS	140277921	140278146	.	+	0	Parent=AAEL011302-RA
AaegL5_3	VEuPathDB	CDS	140278218	140278399	.	+	2	Parent=AAEL011302-RA
AaegL5_3	VEuPathDB	CDS	140287654	140287707	.	+	0	Parent=AAEL011302-RA
AaegL5_3	VEuPathDB	mRNA	140265046	140287915	.	+	.	ID=AAEL011302-RD;geneID=AAEL011302
AaegL5_3	VEuPathDB	exon	140265046	140265198	.	+	.	Parent=AAEL011302-RD
AaegL5_3	VEuPathDB	exon	140270809	140270863	.	+	.	Parent=AAEL011302-RD
AaegL5_3	VEuPathDB	exon	140277376	140277858	.	+	.	Parent=AAEL011302-RD
AaegL5_3	VEuPathDB	exon	140277921	140278146	.	+	.	Parent=AAEL011302-RD
AaegL5_3	VEuPathDB	exon	140278218	140278399	.	+	.	Parent=AAEL011302-RD
AaegL5_3	VEuPathDB	exon	140287352	140287915	.	+	.	Parent=AAEL011302-RD
AaegL5_3	VEuPathDB	CDS	140270834	140270863	.	+	0	Parent=AAEL011302-RD
AaegL5_3	VEuPathDB	CDS	140277376	140277858	.	+	0	Parent=AAEL011302-RD
AaegL5_3	VEuPathDB	CDS	140277921	140278146	.	+	0	Parent=AAEL011302-RD
AaegL5_3	VEuPathDB	CDS	140278218	140278399	.	+	2	Parent=AAEL011302-RD
AaegL5_3	VEuPathDB	CDS	140287352	140287405	.	+	0	Parent=AAEL011302-RD
AaegL5_3	VEuPathDB	mRNA	140265046	140288390	.	+	.	ID=AAEL011302-RC;geneID=AAEL011302
AaegL5_3	VEuPathDB	exon	140265046	140265198	.	+	.	Parent=AAEL011302-RC
AaegL5_3	VEuPathDB	exon	140270809	140270863	.	+	.	Parent=AAEL011302-RC
AaegL5_3	VEuPathDB	exon	140277376	140277858	.	+	.	Parent=AAEL011302-RC
AaegL5_3	VEuPathDB	exon	140277921	140278146	.	+	.	Parent=AAEL011302-RC
AaegL5_3	VEuPathDB	exon	140278218	140278399	.	+	.	Parent=AAEL011302-RC
AaegL5_3	VEuPathDB	exon	140288162	140288390	.	+	.	Parent=AAEL011302-RC
AaegL5_3	VEuPathDB	CDS	140270834	140270863	.	+	0	Parent=AAEL011302-RC
AaegL5_3	VEuPathDB	CDS	140277376	140277858	.	+	0	Parent=AAEL011302-RC
AaegL5_3	VEuPathDB	CDS	140277921	140278146	.	+	0	Parent=AAEL011302-RC
AaegL5_3	VEuPathDB	CDS	140278218	140278399	.	+	2	Parent=AAEL011302-RC
AaegL5_3	VEuPathDB	CDS	140288162	140288215	.	+	0	Parent=AAEL011302-RC
AaegL5_3	VEuPathDB	mRNA	140265340	140285609	.	+	.	ID=AAEL011302-RJ;geneID=AAEL011302
AaegL5_3	VEuPathDB	exon	140265340	140265590	.	+	.	Parent=AAEL011302-RJ
AaegL5_3	VEuPathDB	exon	140270809	140270863	.	+	.	Parent=AAEL011302-RJ
AaegL5_3	VEuPathDB	exon	140277376	140277858	.	+	.	Parent=AAEL011302-RJ
AaegL5_3	VEuPathDB	exon	140277921	140278146	.	+	.	Parent=AAEL011302-RJ
AaegL5_3	VEuPathDB	exon	140278218	140278399	.	+	.	Parent=AAEL011302-RJ
AaegL5_3	VEuPathDB	exon	140285244	140285609	.	+	.	Parent=AAEL011302-RJ
AaegL5_3	VEuPathDB	CDS	140270834	140270863	.	+	0	Parent=AAEL011302-RJ
AaegL5_3	VEuPathDB	CDS	140277376	140277858	.	+	0	Parent=AAEL011302-RJ
AaegL5_3	VEuPathDB	CDS	140277921	140278146	.	+	0	Parent=AAEL011302-RJ
AaegL5_3	VEuPathDB	CDS	140278218	140278399	.	+	2	Parent=AAEL011302-RJ
AaegL5_3	VEuPathDB	CDS	140285244	140285300	.	+	0	Parent=AAEL011302-RJ
AaegL5_3	VEuPathDB	mRNA	140277224	140285609	.	+	.	ID=AAEL011302-RE;geneID=AAEL011302
AaegL5_3	VEuPathDB	exon	140277224	140277242	.	+	.	Parent=AAEL011302-RE
AaegL5_3	VEuPathDB	exon	140277376	140277858	.	+	.	Parent=AAEL011302-RE
AaegL5_3	VEuPathDB	exon	140277921	140278146	.	+	.	Parent=AAEL011302-RE
AaegL5_3	VEuPathDB	exon	140278218	140278399	.	+	.	Parent=AAEL011302-RE
AaegL5_3	VEuPathDB	exon	140285244	140285609	.	+	.	Parent=AAEL011302-RE
AaegL5_3	VEuPathDB	CDS	140277445	140277858	.	+	0	Parent=AAEL011302-RE
AaegL5_3	VEuPathDB	CDS	140277921	140278146	.	+	0	Parent=AAEL011302-RE
AaegL5_3	VEuPathDB	CDS	140278218	140278399	.	+	2	Parent=AAEL011302-RE
AaegL5_3	VEuPathDB	CDS	140285244	140285300	.	+	0	Parent=AAEL011302-RE
AaegL5_3	VEuPathDB	mRNA	140277224	140286407	.	+	.	ID=AAEL011302-RG;geneID=AAEL011302
AaegL5_3	VEuPathDB	exon	140277224	140277242	.	+	.	Parent=AAEL011302-RG
AaegL5_3	VEuPathDB	exon	140277376	140277858	.	+	.	Parent=AAEL011302-RG
AaegL5_3	VEuPathDB	exon	140277921	140278146	.	+	.	Parent=AAEL011302-RG
AaegL5_3	VEuPathDB	exon	140278218	140278399	.	+	.	Parent=AAEL011302-RG
AaegL5_3	VEuPathDB	exon	140285984	140286407	.	+	.	Parent=AAEL011302-RG
AaegL5_3	VEuPathDB	CDS	140277445	140277858	.	+	0	Parent=AAEL011302-RG
AaegL5_3	VEuPathDB	CDS	140277921	140278146	.	+	0	Parent=AAEL011302-RG
AaegL5_3	VEuPathDB	CDS	140278218	140278399	.	+	2	Parent=AAEL011302-RG
AaegL5_3	VEuPathDB	CDS	140285984	140286037	.	+	0	Parent=AAEL011302-RG
AaegL5_3	VEuPathDB	mRNA	140277224	140287915	.	+	.	ID=AAEL011302-RF;geneID=AAEL011302
AaegL5_3	VEuPathDB	exon	140277224	140277242	.	+	.	Parent=AAEL011302-RF
AaegL5_3	VEuPathDB	exon	140277376	140277858	.	+	.	Parent=AAEL011302-RF
AaegL5_3	VEuPathDB	exon	140277921	140278146	.	+	.	Parent=AAEL011302-RF
AaegL5_3	VEuPathDB	exon	140278218	140278399	.	+	.	Parent=AAEL011302-RF
AaegL5_3	VEuPathDB	exon	140287352	140287915	.	+	.	Parent=AAEL011302-RF
AaegL5_3	VEuPathDB	CDS	140277445	140277858	.	+	0	Parent=AAEL011302-RF
AaegL5_3	VEuPathDB	CDS	140277921	140278146	.	+	0	Parent=AAEL011302-RF
AaegL5_3	VEuPathDB	CDS	140278218	140278399	.	+	2	Parent=AAEL011302-RF
AaegL5_3	VEuPathDB	CDS	140287352	140287405	.	+	0	Parent=AAEL011302-RF
AaegL5_3	VEuPathDB	mRNA	140277224	140287915	.	+	.	ID=AAEL011302-RI;geneID=AAEL011302
AaegL5_3	VEuPathDB	exon	140277224	140277242	.	+	.	Parent=AAEL011302-RI
AaegL5_3	VEuPathDB	exon	140277376	140277858	.	+	.	Parent=AAEL011302-RI
AaegL5_3	VEuPathDB	exon	140277921	140278146	.	+	.	Parent=AAEL011302-RI
AaegL5_3	VEuPathDB	exon	140278218	140278399	.	+	.	Parent=AAEL011302-RI
AaegL5_3	VEuPathDB	exon	140287654	140287915	.	+	.	Parent=AAEL011302-RI
AaegL5_3	VEuPathDB	CDS	140277445	140277858	.	+	0	Parent=AAEL011302-RI
AaegL5_3	VEuPathDB	CDS	140277921	140278146	.	+	0	Parent=AAEL011302-RI
AaegL5_3	VEuPathDB	CDS	140278218	140278399	.	+	2	Parent=AAEL011302-RI
AaegL5_3	VEuPathDB	CDS	140287654	140287707	.	+	0	Parent=AAEL011302-RI
AaegL5_3	VEuPathDB	mRNA	140277224	140288390	.	+	.	ID=AAEL011302-RH;geneID=AAEL011302
AaegL5_3	VEuPathDB	exon	140277224	140277242	.	+	.	Parent=AAEL011302-RH
AaegL5_3	VEuPathDB	exon	140277376	140277858	.	+	.	Parent=AAEL011302-RH
AaegL5_3	VEuPathDB	exon	140277921	140278146	.	+	.	Parent=AAEL011302-RH
AaegL5_3	VEuPathDB	exon	140278218	140278399	.	+	.	Parent=AAEL011302-RH
AaegL5_3	VEuPathDB	exon	140288162	140288390	.	+	.	Parent=AAEL011302-RH
AaegL5_3	VEuPathDB	CDS	140277445	140277858	.	+	0	Parent=AAEL011302-RH
AaegL5_3	VEuPathDB	CDS	140277921	140278146	.	+	0	Parent=AAEL011302-RH
AaegL5_3	VEuPathDB	CDS	140278218	140278399	.	+	2	Parent=AAEL011302-RH
AaegL5_3	VEuPathDB	CDS	140288162	140288215	.	+	0	Parent=AAEL011302-RH
AaegL5_3	VEuPathDB	mRNA	140288267	140294196	.	-	.	ID=AAEL011307-RA;geneID=AAEL011307
AaegL5_3	VEuPathDB	exon	140288267	140288632	.	-	.	Parent=AAEL011307-RA
AaegL5_3	VEuPathDB	exon	140288696	140288827	.	-	.	Parent=AAEL011307-RA
AaegL5_3	VEuPathDB	exon	140288896	140289086	.	-	.	Parent=AAEL011307-RA
AaegL5_3	VEuPathDB	exon	140289203	140289309	.	-	.	Parent=AAEL011307-RA
AaegL5_3	VEuPathDB	exon	140293897	140294196	.	-	.	Parent=AAEL011307-RA
AaegL5_3	VEuPathDB	CDS	140288399	140288632	.	-	0	Parent=AAEL011307-RA
AaegL5_3	VEuPathDB	CDS	140288696	140288827	.	-	0	Parent=AAEL011307-RA
AaegL5_3	VEuPathDB	CDS	140288896	140289086	.	-	2	Parent=AAEL011307-RA
AaegL5_3	VEuPathDB	CDS	140289203	140289309	.	-	1	Parent=AAEL011307-RA
AaegL5_3	VEuPathDB	CDS	140293897	140294057	.	-	0	Parent=AAEL011307-RA
AaegL5_3	VEuPathDB	mRNA	140303288	140442473	.	+	.	ID=AAEL006188-RI;geneID=AAEL006188
AaegL5_3	VEuPathDB	exon	140303288	140303518	.	+	.	Parent=AAEL006188-RI
AaegL5_3	VEuPathDB	exon	140303777	140304102	.	+	.	Parent=AAEL006188-RI
AaegL5_3	VEuPathDB	exon	140304200	140304261	.	+	.	Parent=AAEL006188-RI
AaegL5_3	VEuPathDB	exon	140363078	140363132	.	+	.	Parent=AAEL006188-RI
AaegL5_3	VEuPathDB	exon	140438409	140438750	.	+	.	Parent=AAEL006188-RI
AaegL5_3	VEuPathDB	exon	140441348	140441454	.	+	.	Parent=AAEL006188-RI
AaegL5_3	VEuPathDB	exon	140441627	140441923	.	+	.	Parent=AAEL006188-RI
AaegL5_3	VEuPathDB	exon	140442129	140442473	.	+	.	Parent=AAEL006188-RI
AaegL5_3	VEuPathDB	mRNA	140303288	140442473	.	+	.	ID=AAEL006188-RK;geneID=AAEL006188
AaegL5_3	VEuPathDB	exon	140303288	140303452	.	+	.	Parent=AAEL006188-RK
AaegL5_3	VEuPathDB	exon	140303777	140304102	.	+	.	Parent=AAEL006188-RK
AaegL5_3	VEuPathDB	exon	140304200	140304261	.	+	.	Parent=AAEL006188-RK
AaegL5_3	VEuPathDB	exon	140363078	140363132	.	+	.	Parent=AAEL006188-RK
AaegL5_3	VEuPathDB	exon	140438409	140438750	.	+	.	Parent=AAEL006188-RK
AaegL5_3	VEuPathDB	exon	140441348	140441454	.	+	.	Parent=AAEL006188-RK
AaegL5_3	VEuPathDB	exon	140441627	140441923	.	+	.	Parent=AAEL006188-RK
AaegL5_3	VEuPathDB	exon	140442129	140442473	.	+	.	Parent=AAEL006188-RK
AaegL5_3	VEuPathDB	mRNA	140303290	140442473	.	+	.	ID=AAEL006188-RD;geneID=AAEL006188
AaegL5_3	VEuPathDB	exon	140303290	140303452	.	+	.	Parent=AAEL006188-RD
AaegL5_3	VEuPathDB	exon	140303847	140304102	.	+	.	Parent=AAEL006188-RD
AaegL5_3	VEuPathDB	exon	140304200	140304261	.	+	.	Parent=AAEL006188-RD
AaegL5_3	VEuPathDB	exon	140363078	140363132	.	+	.	Parent=AAEL006188-RD
AaegL5_3	VEuPathDB	exon	140438409	140438750	.	+	.	Parent=AAEL006188-RD
AaegL5_3	VEuPathDB	exon	140441348	140441454	.	+	.	Parent=AAEL006188-RD
AaegL5_3	VEuPathDB	exon	140441627	140441923	.	+	.	Parent=AAEL006188-RD
AaegL5_3	VEuPathDB	exon	140442129	140442473	.	+	.	Parent=AAEL006188-RD
AaegL5_3	VEuPathDB	mRNA	140303290	140442473	.	+	.	ID=AAEL006188-RO;geneID=AAEL006188
AaegL5_3	VEuPathDB	exon	140303290	140303518	.	+	.	Parent=AAEL006188-RO
AaegL5_3	VEuPathDB	exon	140303847	140304102	.	+	.	Parent=AAEL006188-RO
AaegL5_3	VEuPathDB	exon	140304200	140304261	.	+	.	Parent=AAEL006188-RO
AaegL5_3	VEuPathDB	exon	140363078	140363132	.	+	.	Parent=AAEL006188-RO
AaegL5_3	VEuPathDB	exon	140438409	140438750	.	+	.	Parent=AAEL006188-RO
AaegL5_3	VEuPathDB	exon	140441348	140441454	.	+	.	Parent=AAEL006188-RO
AaegL5_3	VEuPathDB	exon	140441627	140441923	.	+	.	Parent=AAEL006188-RO
AaegL5_3	VEuPathDB	exon	140442129	140442473	.	+	.	Parent=AAEL006188-RO
AaegL5_3	VEuPathDB	mRNA	140303290	140442473	.	+	.	ID=AAEL006188-RY;geneID=AAEL006188
AaegL5_3	VEuPathDB	exon	140303290	140303623	.	+	.	Parent=AAEL006188-RY
AaegL5_3	VEuPathDB	exon	140303847	140304102	.	+	.	Parent=AAEL006188-RY
AaegL5_3	VEuPathDB	exon	140304200	140304261	.	+	.	Parent=AAEL006188-RY
AaegL5_3	VEuPathDB	exon	140363078	140363132	.	+	.	Parent=AAEL006188-RY
AaegL5_3	VEuPathDB	exon	140438409	140438750	.	+	.	Parent=AAEL006188-RY
AaegL5_3	VEuPathDB	exon	140441348	140441454	.	+	.	Parent=AAEL006188-RY
AaegL5_3	VEuPathDB	exon	140441627	140441923	.	+	.	Parent=AAEL006188-RY
AaegL5_3	VEuPathDB	exon	140442129	140442473	.	+	.	Parent=AAEL006188-RY
AaegL5_3	VEuPathDB	mRNA	140303296	140442473	.	+	.	ID=AAEL006188-RX;geneID=AAEL006188
AaegL5_3	VEuPathDB	exon	140303296	140303518	.	+	.	Parent=AAEL006188-RX
AaegL5_3	VEuPathDB	exon	140304018	140304102	.	+	.	Parent=AAEL006188-RX
AaegL5_3	VEuPathDB	exon	140304200	140304261	.	+	.	Parent=AAEL006188-RX
AaegL5_3	VEuPathDB	exon	140363078	140363132	.	+	.	Parent=AAEL006188-RX
AaegL5_3	VEuPathDB	exon	140438409	140438750	.	+	.	Parent=AAEL006188-RX
AaegL5_3	VEuPathDB	exon	140441348	140441454	.	+	.	Parent=AAEL006188-RX
AaegL5_3	VEuPathDB	exon	140441627	140441923	.	+	.	Parent=AAEL006188-RX
AaegL5_3	VEuPathDB	exon	140442129	140442473	.	+	.	Parent=AAEL006188-RX
AaegL5_3	VEuPathDB	mRNA	140303297	140442473	.	+	.	ID=AAEL006188-RG;geneID=AAEL006188
AaegL5_3	VEuPathDB	exon	140303297	140303452	.	+	.	Parent=AAEL006188-RG
AaegL5_3	VEuPathDB	exon	140304018	140304102	.	+	.	Parent=AAEL006188-RG
AaegL5_3	VEuPathDB	exon	140304200	140304261	.	+	.	Parent=AAEL006188-RG
AaegL5_3	VEuPathDB	exon	140363078	140363132	.	+	.	Parent=AAEL006188-RG
AaegL5_3	VEuPathDB	exon	140438409	140438750	.	+	.	Parent=AAEL006188-RG
AaegL5_3	VEuPathDB	exon	140441348	140441454	.	+	.	Parent=AAEL006188-RG
AaegL5_3	VEuPathDB	exon	140441627	140441923	.	+	.	Parent=AAEL006188-RG
AaegL5_3	VEuPathDB	exon	140442129	140442473	.	+	.	Parent=AAEL006188-RG
AaegL5_3	VEuPathDB	mRNA	140303300	140442473	.	+	.	ID=AAEL006188-RE;geneID=AAEL006188
AaegL5_3	VEuPathDB	exon	140303300	140304102	.	+	.	Parent=AAEL006188-RE
AaegL5_3	VEuPathDB	exon	140304200	140304261	.	+	.	Parent=AAEL006188-RE
AaegL5_3	VEuPathDB	exon	140363078	140363132	.	+	.	Parent=AAEL006188-RE
AaegL5_3	VEuPathDB	exon	140438409	140438750	.	+	.	Parent=AAEL006188-RE
AaegL5_3	VEuPathDB	exon	140441348	140441454	.	+	.	Parent=AAEL006188-RE
AaegL5_3	VEuPathDB	exon	140441627	140441923	.	+	.	Parent=AAEL006188-RE
AaegL5_3	VEuPathDB	exon	140442129	140442473	.	+	.	Parent=AAEL006188-RE
AaegL5_3	VEuPathDB	mRNA	140303300	140442473	.	+	.	ID=AAEL006188-RZ;geneID=AAEL006188
AaegL5_3	VEuPathDB	exon	140303300	140303946	.	+	.	Parent=AAEL006188-RZ
AaegL5_3	VEuPathDB	exon	140304200	140304261	.	+	.	Parent=AAEL006188-RZ
AaegL5_3	VEuPathDB	exon	140363078	140363132	.	+	.	Parent=AAEL006188-RZ
AaegL5_3	VEuPathDB	exon	140438409	140438750	.	+	.	Parent=AAEL006188-RZ
AaegL5_3	VEuPathDB	exon	140441348	140441454	.	+	.	Parent=AAEL006188-RZ
AaegL5_3	VEuPathDB	exon	140441627	140441923	.	+	.	Parent=AAEL006188-RZ
AaegL5_3	VEuPathDB	exon	140442129	140442473	.	+	.	Parent=AAEL006188-RZ
AaegL5_3	VEuPathDB	mRNA	140303310	140442473	.	+	.	ID=AAEL006188-RJ;geneID=AAEL006188
AaegL5_3	VEuPathDB	exon	140303310	140303946	.	+	.	Parent=AAEL006188-RJ
AaegL5_3	VEuPathDB	exon	140304200	140304261	.	+	.	Parent=AAEL006188-RJ
AaegL5_3	VEuPathDB	exon	140363078	140363132	.	+	.	Parent=AAEL006188-RJ
AaegL5_3	VEuPathDB	exon	140402415	140402469	.	+	.	Parent=AAEL006188-RJ
AaegL5_3	VEuPathDB	exon	140438409	140438750	.	+	.	Parent=AAEL006188-RJ
AaegL5_3	VEuPathDB	exon	140441348	140441454	.	+	.	Parent=AAEL006188-RJ
AaegL5_3	VEuPathDB	exon	140441627	140441923	.	+	.	Parent=AAEL006188-RJ
AaegL5_3	VEuPathDB	exon	140442129	140442473	.	+	.	Parent=AAEL006188-RJ
AaegL5_3	VEuPathDB	mRNA	140303310	140442473	.	+	.	ID=AAEL006188-RN;geneID=AAEL006188
AaegL5_3	VEuPathDB	exon	140303310	140303452	.	+	.	Parent=AAEL006188-RN
AaegL5_3	VEuPathDB	exon	140304200	140304261	.	+	.	Parent=AAEL006188-RN
AaegL5_3	VEuPathDB	exon	140363078	140363132	.	+	.	Parent=AAEL006188-RN
AaegL5_3	VEuPathDB	exon	140402415	140402469	.	+	.	Parent=AAEL006188-RN
AaegL5_3	VEuPathDB	exon	140438409	140438750	.	+	.	Parent=AAEL006188-RN
AaegL5_3	VEuPathDB	exon	140441348	140441454	.	+	.	Parent=AAEL006188-RN
AaegL5_3	VEuPathDB	exon	140441627	140441923	.	+	.	Parent=AAEL006188-RN
AaegL5_3	VEuPathDB	exon	140442129	140442473	.	+	.	Parent=AAEL006188-RN
AaegL5_3	VEuPathDB	mRNA	140303310	140442473	.	+	.	ID=AAEL006188-RR;geneID=AAEL006188
AaegL5_3	VEuPathDB	exon	140303310	140303518	.	+	.	Parent=AAEL006188-RR
AaegL5_3	VEuPathDB	exon	140304200	140304261	.	+	.	Parent=AAEL006188-RR
AaegL5_3	VEuPathDB	exon	140363078	140363132	.	+	.	Parent=AAEL006188-RR
AaegL5_3	VEuPathDB	exon	140402415	140402469	.	+	.	Parent=AAEL006188-RR
AaegL5_3	VEuPathDB	exon	140438409	140438750	.	+	.	Parent=AAEL006188-RR
AaegL5_3	VEuPathDB	exon	140441348	140441454	.	+	.	Parent=AAEL006188-RR
AaegL5_3	VEuPathDB	exon	140441627	140441923	.	+	.	Parent=AAEL006188-RR
AaegL5_3	VEuPathDB	exon	140442129	140442473	.	+	.	Parent=AAEL006188-RR
AaegL5_3	VEuPathDB	mRNA	140303310	140442473	.	+	.	ID=AAEL006188-RS;geneID=AAEL006188
AaegL5_3	VEuPathDB	exon	140303310	140303518	.	+	.	Parent=AAEL006188-RS
AaegL5_3	VEuPathDB	exon	140304200	140304261	.	+	.	Parent=AAEL006188-RS
AaegL5_3	VEuPathDB	exon	140363078	140363132	.	+	.	Parent=AAEL006188-RS
AaegL5_3	VEuPathDB	exon	140438409	140438750	.	+	.	Parent=AAEL006188-RS
AaegL5_3	VEuPathDB	exon	140441348	140441454	.	+	.	Parent=AAEL006188-RS
AaegL5_3	VEuPathDB	exon	140441627	140441923	.	+	.	Parent=AAEL006188-RS
AaegL5_3	VEuPathDB	exon	140442129	140442473	.	+	.	Parent=AAEL006188-RS
AaegL5_3	VEuPathDB	mRNA	140303310	140442473	.	+	.	ID=AAEL006188-RT;geneID=AAEL006188
AaegL5_3	VEuPathDB	exon	140303310	140303986	.	+	.	Parent=AAEL006188-RT
AaegL5_3	VEuPathDB	exon	140304200	140304261	.	+	.	Parent=AAEL006188-RT
AaegL5_3	VEuPathDB	exon	140363078	140363132	.	+	.	Parent=AAEL006188-RT
AaegL5_3	VEuPathDB	exon	140402415	140402469	.	+	.	Parent=AAEL006188-RT
AaegL5_3	VEuPathDB	exon	140438409	140438750	.	+	.	Parent=AAEL006188-RT
AaegL5_3	VEuPathDB	exon	140441348	140441454	.	+	.	Parent=AAEL006188-RT
AaegL5_3	VEuPathDB	exon	140441627	140441923	.	+	.	Parent=AAEL006188-RT
AaegL5_3	VEuPathDB	exon	140442129	140442473	.	+	.	Parent=AAEL006188-RT
AaegL5_3	VEuPathDB	mRNA	140303310	140442473	.	+	.	ID=AAEL006188-RU;geneID=AAEL006188
AaegL5_3	VEuPathDB	exon	140303310	140303452	.	+	.	Parent=AAEL006188-RU
AaegL5_3	VEuPathDB	exon	140304200	140304261	.	+	.	Parent=AAEL006188-RU
AaegL5_3	VEuPathDB	exon	140363078	140363132	.	+	.	Parent=AAEL006188-RU
AaegL5_3	VEuPathDB	exon	140438409	140438750	.	+	.	Parent=AAEL006188-RU
AaegL5_3	VEuPathDB	exon	140441348	140441454	.	+	.	Parent=AAEL006188-RU
AaegL5_3	VEuPathDB	exon	140441627	140441923	.	+	.	Parent=AAEL006188-RU
AaegL5_3	VEuPathDB	exon	140442129	140442473	.	+	.	Parent=AAEL006188-RU
AaegL5_3	VEuPathDB	mRNA	140303310	140442473	.	+	.	ID=AAEL006188-RW;geneID=AAEL006188
AaegL5_3	VEuPathDB	exon	140303310	140304067	.	+	.	Parent=AAEL006188-RW
AaegL5_3	VEuPathDB	exon	140304200	140304261	.	+	.	Parent=AAEL006188-RW
AaegL5_3	VEuPathDB	exon	140363078	140363132	.	+	.	Parent=AAEL006188-RW
AaegL5_3	VEuPathDB	exon	140402415	140402469	.	+	.	Parent=AAEL006188-RW
AaegL5_3	VEuPathDB	exon	140438409	140438750	.	+	.	Parent=AAEL006188-RW
AaegL5_3	VEuPathDB	exon	140441348	140441454	.	+	.	Parent=AAEL006188-RW
AaegL5_3	VEuPathDB	exon	140441627	140441923	.	+	.	Parent=AAEL006188-RW
AaegL5_3	VEuPathDB	exon	140442129	140442473	.	+	.	Parent=AAEL006188-RW
AaegL5_3	VEuPathDB	mRNA	140303311	140442473	.	+	.	ID=AAEL006188-RM;geneID=AAEL006188
AaegL5_3	VEuPathDB	exon	140303311	140303355	.	+	.	Parent=AAEL006188-RM
AaegL5_3	VEuPathDB	exon	140303453	140304102	.	+	.	Parent=AAEL006188-RM
AaegL5_3	VEuPathDB	exon	140304200	140304261	.	+	.	Parent=AAEL006188-RM
AaegL5_3	VEuPathDB	exon	140363078	140363132	.	+	.	Parent=AAEL006188-RM
AaegL5_3	VEuPathDB	exon	140438409	140438750	.	+	.	Parent=AAEL006188-RM
AaegL5_3	VEuPathDB	exon	140441348	140441454	.	+	.	Parent=AAEL006188-RM
AaegL5_3	VEuPathDB	exon	140441627	140441923	.	+	.	Parent=AAEL006188-RM
AaegL5_3	VEuPathDB	exon	140442129	140442473	.	+	.	Parent=AAEL006188-RM
AaegL5_3	VEuPathDB	mRNA	140303338	140442473	.	+	.	ID=AAEL006188-RQ;geneID=AAEL006188
AaegL5_3	VEuPathDB	exon	140303338	140303355	.	+	.	Parent=AAEL006188-RQ
AaegL5_3	VEuPathDB	exon	140303453	140303518	.	+	.	Parent=AAEL006188-RQ
AaegL5_3	VEuPathDB	exon	140304200	140304261	.	+	.	Parent=AAEL006188-RQ
AaegL5_3	VEuPathDB	exon	140363078	140363132	.	+	.	Parent=AAEL006188-RQ
AaegL5_3	VEuPathDB	exon	140402415	140402469	.	+	.	Parent=AAEL006188-RQ
AaegL5_3	VEuPathDB	exon	140438409	140438750	.	+	.	Parent=AAEL006188-RQ
AaegL5_3	VEuPathDB	exon	140441348	140441454	.	+	.	Parent=AAEL006188-RQ
AaegL5_3	VEuPathDB	exon	140441627	140441923	.	+	.	Parent=AAEL006188-RQ
AaegL5_3	VEuPathDB	exon	140442129	140442473	.	+	.	Parent=AAEL006188-RQ
AaegL5_3	VEuPathDB	mRNA	140303341	140442473	.	+	.	ID=AAEL006188-RAA;geneID=AAEL006188
AaegL5_3	VEuPathDB	exon	140303341	140303355	.	+	.	Parent=AAEL006188-RAA
AaegL5_3	VEuPathDB	exon	140303453	140303518	.	+	.	Parent=AAEL006188-RAA
AaegL5_3	VEuPathDB	exon	140303847	140304102	.	+	.	Parent=AAEL006188-RAA
AaegL5_3	VEuPathDB	exon	140304200	140304261	.	+	.	Parent=AAEL006188-RAA
AaegL5_3	VEuPathDB	exon	140363078	140363132	.	+	.	Parent=AAEL006188-RAA
AaegL5_3	VEuPathDB	exon	140438409	140438750	.	+	.	Parent=AAEL006188-RAA
AaegL5_3	VEuPathDB	exon	140441348	140441454	.	+	.	Parent=AAEL006188-RAA
AaegL5_3	VEuPathDB	exon	140441627	140441923	.	+	.	Parent=AAEL006188-RAA
AaegL5_3	VEuPathDB	exon	140442129	140442473	.	+	.	Parent=AAEL006188-RAA
AaegL5_3	VEuPathDB	mRNA	140304109	140442473	.	+	.	ID=AAEL006188-RL;geneID=AAEL006188
AaegL5_3	VEuPathDB	exon	140304109	140304261	.	+	.	Parent=AAEL006188-RL
AaegL5_3	VEuPathDB	exon	140363078	140363132	.	+	.	Parent=AAEL006188-RL
AaegL5_3	VEuPathDB	exon	140438409	140438750	.	+	.	Parent=AAEL006188-RL
AaegL5_3	VEuPathDB	exon	140441348	140441454	.	+	.	Parent=AAEL006188-RL
AaegL5_3	VEuPathDB	exon	140441627	140441923	.	+	.	Parent=AAEL006188-RL
AaegL5_3	VEuPathDB	exon	140442129	140442473	.	+	.	Parent=AAEL006188-RL
AaegL5_3	VEuPathDB	mRNA	140304200	140441956	.	+	.	ID=AAEL006188-RH;geneID=AAEL006188
AaegL5_3	VEuPathDB	exon	140304200	140304261	.	+	.	Parent=AAEL006188-RH
AaegL5_3	VEuPathDB	exon	140363078	140363132	.	+	.	Parent=AAEL006188-RH
AaegL5_3	VEuPathDB	exon	140402415	140402469	.	+	.	Parent=AAEL006188-RH
AaegL5_3	VEuPathDB	exon	140438409	140438750	.	+	.	Parent=AAEL006188-RH
AaegL5_3	VEuPathDB	exon	140441348	140441454	.	+	.	Parent=AAEL006188-RH
AaegL5_3	VEuPathDB	exon	140441627	140441956	.	+	.	Parent=AAEL006188-RH
AaegL5_3	VEuPathDB	CDS	140438609	140438750	.	+	0	Parent=AAEL006188-RH
AaegL5_3	VEuPathDB	CDS	140441348	140441454	.	+	2	Parent=AAEL006188-RH
AaegL5_3	VEuPathDB	CDS	140441627	140441635	.	+	0	Parent=AAEL006188-RH
AaegL5_3	VEuPathDB	mRNA	140304200	140441956	.	+	.	ID=AAEL006188-RV;geneID=AAEL006188
AaegL5_3	VEuPathDB	exon	140304200	140304261	.	+	.	Parent=AAEL006188-RV
AaegL5_3	VEuPathDB	exon	140363078	140363132	.	+	.	Parent=AAEL006188-RV
AaegL5_3	VEuPathDB	exon	140438409	140438750	.	+	.	Parent=AAEL006188-RV
AaegL5_3	VEuPathDB	exon	140441348	140441454	.	+	.	Parent=AAEL006188-RV
AaegL5_3	VEuPathDB	exon	140441627	140441956	.	+	.	Parent=AAEL006188-RV
AaegL5_3	VEuPathDB	CDS	140438609	140438750	.	+	0	Parent=AAEL006188-RV
AaegL5_3	VEuPathDB	CDS	140441348	140441454	.	+	2	Parent=AAEL006188-RV
AaegL5_3	VEuPathDB	CDS	140441627	140441635	.	+	0	Parent=AAEL006188-RV
AaegL5_3	VEuPathDB	mRNA	140412340	140442473	.	+	.	ID=AAEL006188-RF;geneID=AAEL006188
AaegL5_3	VEuPathDB	exon	140412340	140412432	.	+	.	Parent=AAEL006188-RF
AaegL5_3	VEuPathDB	exon	140438409	140438750	.	+	.	Parent=AAEL006188-RF
AaegL5_3	VEuPathDB	exon	140441348	140441454	.	+	.	Parent=AAEL006188-RF
AaegL5_3	VEuPathDB	exon	140441627	140441923	.	+	.	Parent=AAEL006188-RF
AaegL5_3	VEuPathDB	exon	140442129	140442473	.	+	.	Parent=AAEL006188-RF
AaegL5_3	VEuPathDB	mRNA	140412362	140442473	.	+	.	ID=AAEL006188-RP;geneID=AAEL006188
AaegL5_3	VEuPathDB	exon	140412362	140412436	.	+	.	Parent=AAEL006188-RP
AaegL5_3	VEuPathDB	exon	140438409	140438750	.	+	.	Parent=AAEL006188-RP
AaegL5_3	VEuPathDB	exon	140441348	140441454	.	+	.	Parent=AAEL006188-RP
AaegL5_3	VEuPathDB	exon	140441627	140441923	.	+	.	Parent=AAEL006188-RP
AaegL5_3	VEuPathDB	exon	140442129	140442473	.	+	.	Parent=AAEL006188-RP
AaegL5_3	VEuPathDB	lnc_RNA	140441678	140442643	.	-	.	ID=AAEL022152-RA;geneID=AAEL022152
AaegL5_3	VEuPathDB	exon	140441678	140441917	.	-	.	Parent=AAEL022152-RA
AaegL5_3	VEuPathDB	exon	140442123	140442643	.	-	.	Parent=AAEL022152-RA
AaegL5_3	VEuPathDB	mRNA	140453772	140485193	.	-	.	ID=AAEL006186-RA;geneID=AAEL006186
AaegL5_3	VEuPathDB	exon	140453772	140454253	.	-	.	Parent=AAEL006186-RA
AaegL5_3	VEuPathDB	exon	140454935	140455534	.	-	.	Parent=AAEL006186-RA
AaegL5_3	VEuPathDB	exon	140484681	140485193	.	-	.	Parent=AAEL006186-RA
AaegL5_3	VEuPathDB	CDS	140453882	140454253	.	-	0	Parent=AAEL006186-RA
AaegL5_3	VEuPathDB	CDS	140454935	140455534	.	-	0	Parent=AAEL006186-RA
AaegL5_3	VEuPathDB	CDS	140484681	140485067	.	-	0	Parent=AAEL006186-RA
AaegL5_3	VEuPathDB	mRNA	140486536	140487249	.	+	.	ID=AAEL006175-RA;geneID=AAEL006175
AaegL5_3	VEuPathDB	exon	140486536	140486729	.	+	.	Parent=AAEL006175-RA
AaegL5_3	VEuPathDB	exon	140486788	140487249	.	+	.	Parent=AAEL006175-RA
AaegL5_3	VEuPathDB	CDS	140486652	140486729	.	+	0	Parent=AAEL006175-RA
AaegL5_3	VEuPathDB	CDS	140486788	140487186	.	+	0	Parent=AAEL006175-RA
AaegL5_3	VEuPathDB	mRNA	140486546	140487249	.	+	.	ID=AAEL006175-RB;geneID=AAEL006175
AaegL5_3	VEuPathDB	exon	140486546	140486725	.	+	.	Parent=AAEL006175-RB
AaegL5_3	VEuPathDB	exon	140486788	140487249	.	+	.	Parent=AAEL006175-RB
AaegL5_3	VEuPathDB	CDS	140486723	140486725	.	+	0	Parent=AAEL006175-RB
AaegL5_3	VEuPathDB	CDS	140486788	140487186	.	+	0	Parent=AAEL006175-RB
AaegL5_3	VEuPathDB	mRNA	140487188	140494867	.	-	.	ID=AAEL006172-RB;geneID=AAEL006172
AaegL5_3	VEuPathDB	exon	140487188	140488848	.	-	.	Parent=AAEL006172-RB
AaegL5_3	VEuPathDB	exon	140494164	140494618	.	-	.	Parent=AAEL006172-RB
AaegL5_3	VEuPathDB	exon	140494698	140494867	.	-	.	Parent=AAEL006172-RB
AaegL5_3	VEuPathDB	CDS	140487265	140488848	.	-	0	Parent=AAEL006172-RB
AaegL5_3	VEuPathDB	CDS	140494164	140494618	.	-	2	Parent=AAEL006172-RB
AaegL5_3	VEuPathDB	CDS	140494698	140494728	.	-	0	Parent=AAEL006172-RB
AaegL5_3	VEuPathDB	lnc_RNA	140499202	140508365	.	-	.	ID=AAEL022672-RA;geneID=AAEL022672
AaegL5_3	VEuPathDB	exon	140499202	140499370	.	-	.	Parent=AAEL022672-RA
AaegL5_3	VEuPathDB	exon	140507232	140507789	.	-	.	Parent=AAEL022672-RA
AaegL5_3	VEuPathDB	exon	140507939	140508365	.	-	.	Parent=AAEL022672-RA
AaegL5_3	VEuPathDB	mRNA	140508611	140523812	.	+	.	ID=AAEL006177-RA;geneID=AAEL006177
AaegL5_3	VEuPathDB	exon	140508611	140508774	.	+	.	Parent=AAEL006177-RA
AaegL5_3	VEuPathDB	exon	140508910	140509175	.	+	.	Parent=AAEL006177-RA
AaegL5_3	VEuPathDB	exon	140522597	140523535	.	+	.	Parent=AAEL006177-RA
AaegL5_3	VEuPathDB	exon	140523599	140523812	.	+	.	Parent=AAEL006177-RA
AaegL5_3	VEuPathDB	CDS	140508939	140509175	.	+	0	Parent=AAEL006177-RA
AaegL5_3	VEuPathDB	CDS	140522597	140523535	.	+	0	Parent=AAEL006177-RA
AaegL5_3	VEuPathDB	CDS	140523599	140523655	.	+	0	Parent=AAEL006177-RA
AaegL5_3	VEuPathDB	mRNA	140524453	140615106	.	+	.	ID=AAEL024064-RA;geneID=AAEL024064
AaegL5_3	VEuPathDB	exon	140524453	140524824	.	+	.	Parent=AAEL024064-RA
AaegL5_3	VEuPathDB	exon	140600819	140601207	.	+	.	Parent=AAEL024064-RA
AaegL5_3	VEuPathDB	exon	140613015	140613941	.	+	.	Parent=AAEL024064-RA
AaegL5_3	VEuPathDB	exon	140614267	140614500	.	+	.	Parent=AAEL024064-RA
AaegL5_3	VEuPathDB	exon	140614560	140615106	.	+	.	Parent=AAEL024064-RA
AaegL5_3	VEuPathDB	CDS	140524742	140524824	.	+	0	Parent=AAEL024064-RA
AaegL5_3	VEuPathDB	CDS	140600819	140601207	.	+	1	Parent=AAEL024064-RA
AaegL5_3	VEuPathDB	CDS	140613015	140613941	.	+	2	Parent=AAEL024064-RA
AaegL5_3	VEuPathDB	CDS	140614267	140614500	.	+	2	Parent=AAEL024064-RA
AaegL5_3	VEuPathDB	CDS	140614560	140614758	.	+	2	Parent=AAEL024064-RA
AaegL5_3	VEuPathDB	mRNA	140622131	140634402	.	-	.	ID=AAEL017064-RB;geneID=AAEL017064
AaegL5_3	VEuPathDB	exon	140622131	140623169	.	-	.	Parent=AAEL017064-RB
AaegL5_3	VEuPathDB	exon	140623315	140623687	.	-	.	Parent=AAEL017064-RB
AaegL5_3	VEuPathDB	exon	140634001	140634402	.	-	.	Parent=AAEL017064-RB
AaegL5_3	VEuPathDB	CDS	140623038	140623169	.	-	0	Parent=AAEL017064-RB
AaegL5_3	VEuPathDB	CDS	140623315	140623687	.	-	1	Parent=AAEL017064-RB
AaegL5_3	VEuPathDB	CDS	140634001	140634089	.	-	0	Parent=AAEL017064-RB
AaegL5_3	VEuPathDB	mRNA	140622131	140634404	.	-	.	ID=AAEL017064-RA;geneID=AAEL017064
AaegL5_3	VEuPathDB	exon	140622131	140623169	.	-	.	Parent=AAEL017064-RA
AaegL5_3	VEuPathDB	exon	140623309	140623687	.	-	.	Parent=AAEL017064-RA
AaegL5_3	VEuPathDB	exon	140634001	140634404	.	-	.	Parent=AAEL017064-RA
AaegL5_3	VEuPathDB	CDS	140623038	140623169	.	-	0	Parent=AAEL017064-RA
AaegL5_3	VEuPathDB	CDS	140623309	140623687	.	-	1	Parent=AAEL017064-RA
AaegL5_3	VEuPathDB	CDS	140634001	140634089	.	-	0	Parent=AAEL017064-RA
AaegL5_3	VEuPathDB	mRNA	140648443	140649573	.	+	.	ID=AAEL025574-RA;geneID=AAEL025574
AaegL5_3	VEuPathDB	exon	140648443	140649095	.	+	.	Parent=AAEL025574-RA
AaegL5_3	VEuPathDB	exon	140649164	140649269	.	+	.	Parent=AAEL025574-RA
AaegL5_3	VEuPathDB	exon	140649335	140649573	.	+	.	Parent=AAEL025574-RA
AaegL5_3	VEuPathDB	CDS	140648520	140649095	.	+	0	Parent=AAEL025574-RA
AaegL5_3	VEuPathDB	CDS	140649164	140649269	.	+	0	Parent=AAEL025574-RA
AaegL5_3	VEuPathDB	CDS	140649335	140649420	.	+	2	Parent=AAEL025574-RA
AaegL5_3	VEuPathDB	mRNA	140679247	140940131	.	+	.	ID=AAEL006171-RH;geneID=AAEL006171
AaegL5_3	VEuPathDB	exon	140679247	140679479	.	+	.	Parent=AAEL006171-RH
AaegL5_3	VEuPathDB	exon	140730870	140731012	.	+	.	Parent=AAEL006171-RH
AaegL5_3	VEuPathDB	exon	140731982	140732256	.	+	.	Parent=AAEL006171-RH
AaegL5_3	VEuPathDB	exon	140778088	140778090	.	+	.	Parent=AAEL006171-RH
AaegL5_3	VEuPathDB	exon	140912993	140913043	.	+	.	Parent=AAEL006171-RH
AaegL5_3	VEuPathDB	exon	140923697	140923760	.	+	.	Parent=AAEL006171-RH
AaegL5_3	VEuPathDB	exon	140923849	140923966	.	+	.	Parent=AAEL006171-RH
AaegL5_3	VEuPathDB	exon	140924064	140924346	.	+	.	Parent=AAEL006171-RH
AaegL5_3	VEuPathDB	exon	140932607	140932618	.	+	.	Parent=AAEL006171-RH
AaegL5_3	VEuPathDB	exon	140938632	140938744	.	+	.	Parent=AAEL006171-RH
AaegL5_3	VEuPathDB	exon	140938806	140938968	.	+	.	Parent=AAEL006171-RH
AaegL5_3	VEuPathDB	exon	140939031	140940131	.	+	.	Parent=AAEL006171-RH
AaegL5_3	VEuPathDB	CDS	140732170	140732256	.	+	0	Parent=AAEL006171-RH
AaegL5_3	VEuPathDB	CDS	140778088	140778090	.	+	0	Parent=AAEL006171-RH
AaegL5_3	VEuPathDB	CDS	140912993	140913043	.	+	0	Parent=AAEL006171-RH
AaegL5_3	VEuPathDB	CDS	140923697	140923760	.	+	0	Parent=AAEL006171-RH
AaegL5_3	VEuPathDB	CDS	140923849	140923966	.	+	2	Parent=AAEL006171-RH
AaegL5_3	VEuPathDB	CDS	140924064	140924346	.	+	1	Parent=AAEL006171-RH
AaegL5_3	VEuPathDB	CDS	140932607	140932618	.	+	0	Parent=AAEL006171-RH
AaegL5_3	VEuPathDB	CDS	140938632	140938744	.	+	0	Parent=AAEL006171-RH
AaegL5_3	VEuPathDB	CDS	140938806	140938968	.	+	1	Parent=AAEL006171-RH
AaegL5_3	VEuPathDB	CDS	140939031	140939270	.	+	0	Parent=AAEL006171-RH
AaegL5_3	VEuPathDB	mRNA	140679247	140940131	.	+	.	ID=AAEL006171-RI;geneID=AAEL006171
AaegL5_3	VEuPathDB	exon	140679247	140679506	.	+	.	Parent=AAEL006171-RI
AaegL5_3	VEuPathDB	exon	140730870	140730999	.	+	.	Parent=AAEL006171-RI
AaegL5_3	VEuPathDB	exon	140731982	140732256	.	+	.	Parent=AAEL006171-RI
AaegL5_3	VEuPathDB	exon	140778088	140778090	.	+	.	Parent=AAEL006171-RI
AaegL5_3	VEuPathDB	exon	140912993	140913043	.	+	.	Parent=AAEL006171-RI
AaegL5_3	VEuPathDB	exon	140923697	140923760	.	+	.	Parent=AAEL006171-RI
AaegL5_3	VEuPathDB	exon	140923849	140923966	.	+	.	Parent=AAEL006171-RI
AaegL5_3	VEuPathDB	exon	140924064	140924346	.	+	.	Parent=AAEL006171-RI
AaegL5_3	VEuPathDB	exon	140932607	140932618	.	+	.	Parent=AAEL006171-RI
AaegL5_3	VEuPathDB	exon	140938632	140938744	.	+	.	Parent=AAEL006171-RI
AaegL5_3	VEuPathDB	exon	140938806	140938968	.	+	.	Parent=AAEL006171-RI
AaegL5_3	VEuPathDB	exon	140939031	140940131	.	+	.	Parent=AAEL006171-RI
AaegL5_3	VEuPathDB	CDS	140732170	140732256	.	+	0	Parent=AAEL006171-RI
AaegL5_3	VEuPathDB	CDS	140778088	140778090	.	+	0	Parent=AAEL006171-RI
AaegL5_3	VEuPathDB	CDS	140912993	140913043	.	+	0	Parent=AAEL006171-RI
AaegL5_3	VEuPathDB	CDS	140923697	140923760	.	+	0	Parent=AAEL006171-RI
AaegL5_3	VEuPathDB	CDS	140923849	140923966	.	+	2	Parent=AAEL006171-RI
AaegL5_3	VEuPathDB	CDS	140924064	140924346	.	+	1	Parent=AAEL006171-RI
AaegL5_3	VEuPathDB	CDS	140932607	140932618	.	+	0	Parent=AAEL006171-RI
AaegL5_3	VEuPathDB	CDS	140938632	140938744	.	+	0	Parent=AAEL006171-RI
AaegL5_3	VEuPathDB	CDS	140938806	140938968	.	+	1	Parent=AAEL006171-RI
AaegL5_3	VEuPathDB	CDS	140939031	140939270	.	+	0	Parent=AAEL006171-RI
AaegL5_3	VEuPathDB	mRNA	140679247	140940131	.	+	.	ID=AAEL006171-RN;geneID=AAEL006171
AaegL5_3	VEuPathDB	exon	140679247	140679479	.	+	.	Parent=AAEL006171-RN
AaegL5_3	VEuPathDB	exon	140730870	140730999	.	+	.	Parent=AAEL006171-RN
AaegL5_3	VEuPathDB	exon	140731982	140732229	.	+	.	Parent=AAEL006171-RN
AaegL5_3	VEuPathDB	exon	140778088	140778090	.	+	.	Parent=AAEL006171-RN
AaegL5_3	VEuPathDB	exon	140912993	140913043	.	+	.	Parent=AAEL006171-RN
AaegL5_3	VEuPathDB	exon	140923697	140923760	.	+	.	Parent=AAEL006171-RN
AaegL5_3	VEuPathDB	exon	140923849	140923966	.	+	.	Parent=AAEL006171-RN
AaegL5_3	VEuPathDB	exon	140924064	140924346	.	+	.	Parent=AAEL006171-RN
AaegL5_3	VEuPathDB	exon	140932607	140932618	.	+	.	Parent=AAEL006171-RN
AaegL5_3	VEuPathDB	exon	140938632	140938744	.	+	.	Parent=AAEL006171-RN
AaegL5_3	VEuPathDB	exon	140938806	140938968	.	+	.	Parent=AAEL006171-RN
AaegL5_3	VEuPathDB	exon	140939031	140940131	.	+	.	Parent=AAEL006171-RN
AaegL5_3	VEuPathDB	CDS	140732170	140732229	.	+	0	Parent=AAEL006171-RN
AaegL5_3	VEuPathDB	CDS	140778088	140778090	.	+	0	Parent=AAEL006171-RN
AaegL5_3	VEuPathDB	CDS	140912993	140913043	.	+	0	Parent=AAEL006171-RN
AaegL5_3	VEuPathDB	CDS	140923697	140923760	.	+	0	Parent=AAEL006171-RN
AaegL5_3	VEuPathDB	CDS	140923849	140923966	.	+	2	Parent=AAEL006171-RN
AaegL5_3	VEuPathDB	CDS	140924064	140924346	.	+	1	Parent=AAEL006171-RN
AaegL5_3	VEuPathDB	CDS	140932607	140932618	.	+	0	Parent=AAEL006171-RN
AaegL5_3	VEuPathDB	CDS	140938632	140938744	.	+	0	Parent=AAEL006171-RN
AaegL5_3	VEuPathDB	CDS	140938806	140938968	.	+	1	Parent=AAEL006171-RN
AaegL5_3	VEuPathDB	CDS	140939031	140939270	.	+	0	Parent=AAEL006171-RN
AaegL5_3	VEuPathDB	mRNA	140679247	140940131	.	+	.	ID=AAEL006171-RO;geneID=AAEL006171
AaegL5_3	VEuPathDB	exon	140679247	140679479	.	+	.	Parent=AAEL006171-RO
AaegL5_3	VEuPathDB	exon	140730870	140730999	.	+	.	Parent=AAEL006171-RO
AaegL5_3	VEuPathDB	exon	140731982	140732256	.	+	.	Parent=AAEL006171-RO
AaegL5_3	VEuPathDB	exon	140912993	140913043	.	+	.	Parent=AAEL006171-RO
AaegL5_3	VEuPathDB	exon	140923697	140923760	.	+	.	Parent=AAEL006171-RO
AaegL5_3	VEuPathDB	exon	140923849	140923966	.	+	.	Parent=AAEL006171-RO
AaegL5_3	VEuPathDB	exon	140924064	140924346	.	+	.	Parent=AAEL006171-RO
AaegL5_3	VEuPathDB	exon	140932607	140932618	.	+	.	Parent=AAEL006171-RO
AaegL5_3	VEuPathDB	exon	140938632	140938744	.	+	.	Parent=AAEL006171-RO
AaegL5_3	VEuPathDB	exon	140938806	140938968	.	+	.	Parent=AAEL006171-RO
AaegL5_3	VEuPathDB	exon	140939031	140940131	.	+	.	Parent=AAEL006171-RO
AaegL5_3	VEuPathDB	CDS	140732170	140732256	.	+	0	Parent=AAEL006171-RO
AaegL5_3	VEuPathDB	CDS	140912993	140913043	.	+	0	Parent=AAEL006171-RO
AaegL5_3	VEuPathDB	CDS	140923697	140923760	.	+	0	Parent=AAEL006171-RO
AaegL5_3	VEuPathDB	CDS	140923849	140923966	.	+	2	Parent=AAEL006171-RO
AaegL5_3	VEuPathDB	CDS	140924064	140924346	.	+	1	Parent=AAEL006171-RO
AaegL5_3	VEuPathDB	CDS	140932607	140932618	.	+	0	Parent=AAEL006171-RO
AaegL5_3	VEuPathDB	CDS	140938632	140938744	.	+	0	Parent=AAEL006171-RO
AaegL5_3	VEuPathDB	CDS	140938806	140938968	.	+	1	Parent=AAEL006171-RO
AaegL5_3	VEuPathDB	CDS	140939031	140939270	.	+	0	Parent=AAEL006171-RO
AaegL5_3	VEuPathDB	mRNA	140679247	140940131	.	+	.	ID=AAEL006171-RP;geneID=AAEL006171
AaegL5_3	VEuPathDB	exon	140679247	140679479	.	+	.	Parent=AAEL006171-RP
AaegL5_3	VEuPathDB	exon	140730870	140730999	.	+	.	Parent=AAEL006171-RP
AaegL5_3	VEuPathDB	exon	140731982	140732256	.	+	.	Parent=AAEL006171-RP
AaegL5_3	VEuPathDB	exon	140778088	140778090	.	+	.	Parent=AAEL006171-RP
AaegL5_3	VEuPathDB	exon	140912993	140913043	.	+	.	Parent=AAEL006171-RP
AaegL5_3	VEuPathDB	exon	140923697	140923760	.	+	.	Parent=AAEL006171-RP
AaegL5_3	VEuPathDB	exon	140923849	140923966	.	+	.	Parent=AAEL006171-RP
AaegL5_3	VEuPathDB	exon	140924064	140924346	.	+	.	Parent=AAEL006171-RP
AaegL5_3	VEuPathDB	exon	140932607	140932618	.	+	.	Parent=AAEL006171-RP
AaegL5_3	VEuPathDB	exon	140938632	140938744	.	+	.	Parent=AAEL006171-RP
AaegL5_3	VEuPathDB	exon	140938806	140938968	.	+	.	Parent=AAEL006171-RP
AaegL5_3	VEuPathDB	exon	140939031	140940131	.	+	.	Parent=AAEL006171-RP
AaegL5_3	VEuPathDB	CDS	140732170	140732256	.	+	0	Parent=AAEL006171-RP
AaegL5_3	VEuPathDB	CDS	140778088	140778090	.	+	0	Parent=AAEL006171-RP
AaegL5_3	VEuPathDB	CDS	140912993	140913043	.	+	0	Parent=AAEL006171-RP
AaegL5_3	VEuPathDB	CDS	140923697	140923760	.	+	0	Parent=AAEL006171-RP
AaegL5_3	VEuPathDB	CDS	140923849	140923966	.	+	2	Parent=AAEL006171-RP
AaegL5_3	VEuPathDB	CDS	140924064	140924346	.	+	1	Parent=AAEL006171-RP
AaegL5_3	VEuPathDB	CDS	140932607	140932618	.	+	0	Parent=AAEL006171-RP
AaegL5_3	VEuPathDB	CDS	140938632	140938744	.	+	0	Parent=AAEL006171-RP
AaegL5_3	VEuPathDB	CDS	140938806	140938968	.	+	1	Parent=AAEL006171-RP
AaegL5_3	VEuPathDB	CDS	140939031	140939270	.	+	0	Parent=AAEL006171-RP
AaegL5_3	VEuPathDB	mRNA	140679248	140939489	.	+	.	ID=AAEL006171-RK;geneID=AAEL006171
AaegL5_3	VEuPathDB	exon	140679248	140679479	.	+	.	Parent=AAEL006171-RK
AaegL5_3	VEuPathDB	exon	140730870	140730999	.	+	.	Parent=AAEL006171-RK
AaegL5_3	VEuPathDB	exon	140731982	140732256	.	+	.	Parent=AAEL006171-RK
AaegL5_3	VEuPathDB	exon	140778088	140778090	.	+	.	Parent=AAEL006171-RK
AaegL5_3	VEuPathDB	exon	140912993	140913043	.	+	.	Parent=AAEL006171-RK
AaegL5_3	VEuPathDB	exon	140923697	140923760	.	+	.	Parent=AAEL006171-RK
AaegL5_3	VEuPathDB	exon	140923849	140923966	.	+	.	Parent=AAEL006171-RK
AaegL5_3	VEuPathDB	exon	140924064	140924346	.	+	.	Parent=AAEL006171-RK
AaegL5_3	VEuPathDB	exon	140938632	140938744	.	+	.	Parent=AAEL006171-RK
AaegL5_3	VEuPathDB	exon	140938806	140938968	.	+	.	Parent=AAEL006171-RK
AaegL5_3	VEuPathDB	exon	140939031	140939489	.	+	.	Parent=AAEL006171-RK
AaegL5_3	VEuPathDB	CDS	140732170	140732256	.	+	0	Parent=AAEL006171-RK
AaegL5_3	VEuPathDB	CDS	140778088	140778090	.	+	0	Parent=AAEL006171-RK
AaegL5_3	VEuPathDB	CDS	140912993	140913043	.	+	0	Parent=AAEL006171-RK
AaegL5_3	VEuPathDB	CDS	140923697	140923760	.	+	0	Parent=AAEL006171-RK
AaegL5_3	VEuPathDB	CDS	140923849	140923966	.	+	2	Parent=AAEL006171-RK
AaegL5_3	VEuPathDB	CDS	140924064	140924346	.	+	1	Parent=AAEL006171-RK
AaegL5_3	VEuPathDB	CDS	140938632	140938744	.	+	0	Parent=AAEL006171-RK
AaegL5_3	VEuPathDB	CDS	140938806	140938968	.	+	1	Parent=AAEL006171-RK
AaegL5_3	VEuPathDB	CDS	140939031	140939270	.	+	0	Parent=AAEL006171-RK
AaegL5_3	VEuPathDB	mRNA	140679248	140940131	.	+	.	ID=AAEL006171-RC;geneID=AAEL006171
AaegL5_3	VEuPathDB	exon	140679248	140679479	.	+	.	Parent=AAEL006171-RC
AaegL5_3	VEuPathDB	exon	140730870	140730999	.	+	.	Parent=AAEL006171-RC
AaegL5_3	VEuPathDB	exon	140731982	140732229	.	+	.	Parent=AAEL006171-RC
AaegL5_3	VEuPathDB	exon	140912993	140913043	.	+	.	Parent=AAEL006171-RC
AaegL5_3	VEuPathDB	exon	140923697	140923760	.	+	.	Parent=AAEL006171-RC
AaegL5_3	VEuPathDB	exon	140923849	140923966	.	+	.	Parent=AAEL006171-RC
AaegL5_3	VEuPathDB	exon	140924064	140924346	.	+	.	Parent=AAEL006171-RC
AaegL5_3	VEuPathDB	exon	140932607	140932618	.	+	.	Parent=AAEL006171-RC
AaegL5_3	VEuPathDB	exon	140938632	140938744	.	+	.	Parent=AAEL006171-RC
AaegL5_3	VEuPathDB	exon	140938806	140938968	.	+	.	Parent=AAEL006171-RC
AaegL5_3	VEuPathDB	exon	140939031	140940131	.	+	.	Parent=AAEL006171-RC
AaegL5_3	VEuPathDB	CDS	140732170	140732229	.	+	0	Parent=AAEL006171-RC
AaegL5_3	VEuPathDB	CDS	140912993	140913043	.	+	0	Parent=AAEL006171-RC
AaegL5_3	VEuPathDB	CDS	140923697	140923760	.	+	0	Parent=AAEL006171-RC
AaegL5_3	VEuPathDB	CDS	140923849	140923966	.	+	2	Parent=AAEL006171-RC
AaegL5_3	VEuPathDB	CDS	140924064	140924346	.	+	1	Parent=AAEL006171-RC
AaegL5_3	VEuPathDB	CDS	140932607	140932618	.	+	0	Parent=AAEL006171-RC
AaegL5_3	VEuPathDB	CDS	140938632	140938744	.	+	0	Parent=AAEL006171-RC
AaegL5_3	VEuPathDB	CDS	140938806	140938968	.	+	1	Parent=AAEL006171-RC
AaegL5_3	VEuPathDB	CDS	140939031	140939270	.	+	0	Parent=AAEL006171-RC
AaegL5_3	VEuPathDB	mRNA	140679588	140940131	.	+	.	ID=AAEL006171-RL;geneID=AAEL006171
AaegL5_3	VEuPathDB	exon	140679588	140679717	.	+	.	Parent=AAEL006171-RL
AaegL5_3	VEuPathDB	exon	140730870	140730999	.	+	.	Parent=AAEL006171-RL
AaegL5_3	VEuPathDB	exon	140731982	140732256	.	+	.	Parent=AAEL006171-RL
AaegL5_3	VEuPathDB	exon	140778088	140778090	.	+	.	Parent=AAEL006171-RL
AaegL5_3	VEuPathDB	exon	140912993	140913043	.	+	.	Parent=AAEL006171-RL
AaegL5_3	VEuPathDB	exon	140923697	140923760	.	+	.	Parent=AAEL006171-RL
AaegL5_3	VEuPathDB	exon	140923849	140923966	.	+	.	Parent=AAEL006171-RL
AaegL5_3	VEuPathDB	exon	140924064	140924346	.	+	.	Parent=AAEL006171-RL
AaegL5_3	VEuPathDB	exon	140932607	140932618	.	+	.	Parent=AAEL006171-RL
AaegL5_3	VEuPathDB	exon	140938632	140938744	.	+	.	Parent=AAEL006171-RL
AaegL5_3	VEuPathDB	exon	140938806	140938968	.	+	.	Parent=AAEL006171-RL
AaegL5_3	VEuPathDB	exon	140939031	140940131	.	+	.	Parent=AAEL006171-RL
AaegL5_3	VEuPathDB	CDS	140732170	140732256	.	+	0	Parent=AAEL006171-RL
AaegL5_3	VEuPathDB	CDS	140778088	140778090	.	+	0	Parent=AAEL006171-RL
AaegL5_3	VEuPathDB	CDS	140912993	140913043	.	+	0	Parent=AAEL006171-RL
AaegL5_3	VEuPathDB	CDS	140923697	140923760	.	+	0	Parent=AAEL006171-RL
AaegL5_3	VEuPathDB	CDS	140923849	140923966	.	+	2	Parent=AAEL006171-RL
AaegL5_3	VEuPathDB	CDS	140924064	140924346	.	+	1	Parent=AAEL006171-RL
AaegL5_3	VEuPathDB	CDS	140932607	140932618	.	+	0	Parent=AAEL006171-RL
AaegL5_3	VEuPathDB	CDS	140938632	140938744	.	+	0	Parent=AAEL006171-RL
AaegL5_3	VEuPathDB	CDS	140938806	140938968	.	+	1	Parent=AAEL006171-RL
AaegL5_3	VEuPathDB	CDS	140939031	140939270	.	+	0	Parent=AAEL006171-RL
AaegL5_3	VEuPathDB	mRNA	140705929	140940131	.	+	.	ID=AAEL006171-RG;geneID=AAEL006171
AaegL5_3	VEuPathDB	exon	140705929	140705947	.	+	.	Parent=AAEL006171-RG
AaegL5_3	VEuPathDB	exon	140730870	140730999	.	+	.	Parent=AAEL006171-RG
AaegL5_3	VEuPathDB	exon	140731982	140732256	.	+	.	Parent=AAEL006171-RG
AaegL5_3	VEuPathDB	exon	140778088	140778090	.	+	.	Parent=AAEL006171-RG
AaegL5_3	VEuPathDB	exon	140912993	140913043	.	+	.	Parent=AAEL006171-RG
AaegL5_3	VEuPathDB	exon	140923697	140923760	.	+	.	Parent=AAEL006171-RG
AaegL5_3	VEuPathDB	exon	140923849	140923966	.	+	.	Parent=AAEL006171-RG
AaegL5_3	VEuPathDB	exon	140924064	140924346	.	+	.	Parent=AAEL006171-RG
AaegL5_3	VEuPathDB	exon	140932607	140932618	.	+	.	Parent=AAEL006171-RG
AaegL5_3	VEuPathDB	exon	140938632	140938744	.	+	.	Parent=AAEL006171-RG
AaegL5_3	VEuPathDB	exon	140938806	140938968	.	+	.	Parent=AAEL006171-RG
AaegL5_3	VEuPathDB	exon	140939031	140940131	.	+	.	Parent=AAEL006171-RG
AaegL5_3	VEuPathDB	CDS	140732170	140732256	.	+	0	Parent=AAEL006171-RG
AaegL5_3	VEuPathDB	CDS	140778088	140778090	.	+	0	Parent=AAEL006171-RG
AaegL5_3	VEuPathDB	CDS	140912993	140913043	.	+	0	Parent=AAEL006171-RG
AaegL5_3	VEuPathDB	CDS	140923697	140923760	.	+	0	Parent=AAEL006171-RG
AaegL5_3	VEuPathDB	CDS	140923849	140923966	.	+	2	Parent=AAEL006171-RG
AaegL5_3	VEuPathDB	CDS	140924064	140924346	.	+	1	Parent=AAEL006171-RG
AaegL5_3	VEuPathDB	CDS	140932607	140932618	.	+	0	Parent=AAEL006171-RG
AaegL5_3	VEuPathDB	CDS	140938632	140938744	.	+	0	Parent=AAEL006171-RG
AaegL5_3	VEuPathDB	CDS	140938806	140938968	.	+	1	Parent=AAEL006171-RG
AaegL5_3	VEuPathDB	CDS	140939031	140939270	.	+	0	Parent=AAEL006171-RG
AaegL5_3	VEuPathDB	mRNA	140730735	140940131	.	+	.	ID=AAEL006171-RF;geneID=AAEL006171
AaegL5_3	VEuPathDB	exon	140730735	140730804	.	+	.	Parent=AAEL006171-RF
AaegL5_3	VEuPathDB	exon	140730870	140730999	.	+	.	Parent=AAEL006171-RF
AaegL5_3	VEuPathDB	exon	140731982	140732256	.	+	.	Parent=AAEL006171-RF
AaegL5_3	VEuPathDB	exon	140778088	140778090	.	+	.	Parent=AAEL006171-RF
AaegL5_3	VEuPathDB	exon	140912993	140913043	.	+	.	Parent=AAEL006171-RF
AaegL5_3	VEuPathDB	exon	140923697	140923760	.	+	.	Parent=AAEL006171-RF
AaegL5_3	VEuPathDB	exon	140923849	140923966	.	+	.	Parent=AAEL006171-RF
AaegL5_3	VEuPathDB	exon	140924064	140924346	.	+	.	Parent=AAEL006171-RF
AaegL5_3	VEuPathDB	exon	140932607	140932618	.	+	.	Parent=AAEL006171-RF
AaegL5_3	VEuPathDB	exon	140938632	140938744	.	+	.	Parent=AAEL006171-RF
AaegL5_3	VEuPathDB	exon	140938806	140938968	.	+	.	Parent=AAEL006171-RF
AaegL5_3	VEuPathDB	exon	140939031	140940131	.	+	.	Parent=AAEL006171-RF
AaegL5_3	VEuPathDB	CDS	140732170	140732256	.	+	0	Parent=AAEL006171-RF
AaegL5_3	VEuPathDB	CDS	140778088	140778090	.	+	0	Parent=AAEL006171-RF
AaegL5_3	VEuPathDB	CDS	140912993	140913043	.	+	0	Parent=AAEL006171-RF
AaegL5_3	VEuPathDB	CDS	140923697	140923760	.	+	0	Parent=AAEL006171-RF
AaegL5_3	VEuPathDB	CDS	140923849	140923966	.	+	2	Parent=AAEL006171-RF
AaegL5_3	VEuPathDB	CDS	140924064	140924346	.	+	1	Parent=AAEL006171-RF
AaegL5_3	VEuPathDB	CDS	140932607	140932618	.	+	0	Parent=AAEL006171-RF
AaegL5_3	VEuPathDB	CDS	140938632	140938744	.	+	0	Parent=AAEL006171-RF
AaegL5_3	VEuPathDB	CDS	140938806	140938968	.	+	1	Parent=AAEL006171-RF
AaegL5_3	VEuPathDB	CDS	140939031	140939270	.	+	0	Parent=AAEL006171-RF
AaegL5_3	VEuPathDB	mRNA	140730747	140940131	.	+	.	ID=AAEL006171-RM;geneID=AAEL006171
AaegL5_3	VEuPathDB	exon	140730747	140730765	.	+	.	Parent=AAEL006171-RM
AaegL5_3	VEuPathDB	exon	140730870	140730999	.	+	.	Parent=AAEL006171-RM
AaegL5_3	VEuPathDB	exon	140731982	140732256	.	+	.	Parent=AAEL006171-RM
AaegL5_3	VEuPathDB	exon	140778088	140778090	.	+	.	Parent=AAEL006171-RM
AaegL5_3	VEuPathDB	exon	140912993	140913043	.	+	.	Parent=AAEL006171-RM
AaegL5_3	VEuPathDB	exon	140923697	140923760	.	+	.	Parent=AAEL006171-RM
AaegL5_3	VEuPathDB	exon	140923849	140923966	.	+	.	Parent=AAEL006171-RM
AaegL5_3	VEuPathDB	exon	140924064	140924346	.	+	.	Parent=AAEL006171-RM
AaegL5_3	VEuPathDB	exon	140932607	140932618	.	+	.	Parent=AAEL006171-RM
AaegL5_3	VEuPathDB	exon	140938632	140938744	.	+	.	Parent=AAEL006171-RM
AaegL5_3	VEuPathDB	exon	140938806	140938968	.	+	.	Parent=AAEL006171-RM
AaegL5_3	VEuPathDB	exon	140939031	140940131	.	+	.	Parent=AAEL006171-RM
AaegL5_3	VEuPathDB	CDS	140732170	140732256	.	+	0	Parent=AAEL006171-RM
AaegL5_3	VEuPathDB	CDS	140778088	140778090	.	+	0	Parent=AAEL006171-RM
AaegL5_3	VEuPathDB	CDS	140912993	140913043	.	+	0	Parent=AAEL006171-RM
AaegL5_3	VEuPathDB	CDS	140923697	140923760	.	+	0	Parent=AAEL006171-RM
AaegL5_3	VEuPathDB	CDS	140923849	140923966	.	+	2	Parent=AAEL006171-RM
AaegL5_3	VEuPathDB	CDS	140924064	140924346	.	+	1	Parent=AAEL006171-RM
AaegL5_3	VEuPathDB	CDS	140932607	140932618	.	+	0	Parent=AAEL006171-RM
AaegL5_3	VEuPathDB	CDS	140938632	140938744	.	+	0	Parent=AAEL006171-RM
AaegL5_3	VEuPathDB	CDS	140938806	140938968	.	+	1	Parent=AAEL006171-RM
AaegL5_3	VEuPathDB	CDS	140939031	140939270	.	+	0	Parent=AAEL006171-RM
AaegL5_3	VEuPathDB	mRNA	140816104	140940131	.	+	.	ID=AAEL006171-RE;geneID=AAEL006171
AaegL5_3	VEuPathDB	exon	140816104	140816805	.	+	.	Parent=AAEL006171-RE
AaegL5_3	VEuPathDB	exon	140861598	140861602	.	+	.	Parent=AAEL006171-RE
AaegL5_3	VEuPathDB	exon	140912995	140913043	.	+	.	Parent=AAEL006171-RE
AaegL5_3	VEuPathDB	exon	140923697	140923760	.	+	.	Parent=AAEL006171-RE
AaegL5_3	VEuPathDB	exon	140923849	140923966	.	+	.	Parent=AAEL006171-RE
AaegL5_3	VEuPathDB	exon	140924064	140924346	.	+	.	Parent=AAEL006171-RE
AaegL5_3	VEuPathDB	exon	140932607	140932618	.	+	.	Parent=AAEL006171-RE
AaegL5_3	VEuPathDB	exon	140938632	140938744	.	+	.	Parent=AAEL006171-RE
AaegL5_3	VEuPathDB	exon	140938806	140938968	.	+	.	Parent=AAEL006171-RE
AaegL5_3	VEuPathDB	exon	140939031	140940131	.	+	.	Parent=AAEL006171-RE
AaegL5_3	VEuPathDB	CDS	140816752	140816805	.	+	0	Parent=AAEL006171-RE
AaegL5_3	VEuPathDB	CDS	140861598	140861602	.	+	0	Parent=AAEL006171-RE
AaegL5_3	VEuPathDB	CDS	140912995	140913043	.	+	1	Parent=AAEL006171-RE
AaegL5_3	VEuPathDB	CDS	140923697	140923760	.	+	0	Parent=AAEL006171-RE
AaegL5_3	VEuPathDB	CDS	140923849	140923966	.	+	2	Parent=AAEL006171-RE
AaegL5_3	VEuPathDB	CDS	140924064	140924346	.	+	1	Parent=AAEL006171-RE
AaegL5_3	VEuPathDB	CDS	140932607	140932618	.	+	0	Parent=AAEL006171-RE
AaegL5_3	VEuPathDB	CDS	140938632	140938744	.	+	0	Parent=AAEL006171-RE
AaegL5_3	VEuPathDB	CDS	140938806	140938968	.	+	1	Parent=AAEL006171-RE
AaegL5_3	VEuPathDB	CDS	140939031	140939270	.	+	0	Parent=AAEL006171-RE
AaegL5_3	VEuPathDB	mRNA	140816104	140940131	.	+	.	ID=AAEL006171-RJ;geneID=AAEL006171
AaegL5_3	VEuPathDB	exon	140816104	140816805	.	+	.	Parent=AAEL006171-RJ
AaegL5_3	VEuPathDB	exon	140912993	140913043	.	+	.	Parent=AAEL006171-RJ
AaegL5_3	VEuPathDB	exon	140923697	140923760	.	+	.	Parent=AAEL006171-RJ
AaegL5_3	VEuPathDB	exon	140923849	140923966	.	+	.	Parent=AAEL006171-RJ
AaegL5_3	VEuPathDB	exon	140924064	140924346	.	+	.	Parent=AAEL006171-RJ
AaegL5_3	VEuPathDB	exon	140932607	140932618	.	+	.	Parent=AAEL006171-RJ
AaegL5_3	VEuPathDB	exon	140938632	140938744	.	+	.	Parent=AAEL006171-RJ
AaegL5_3	VEuPathDB	exon	140938806	140938968	.	+	.	Parent=AAEL006171-RJ
AaegL5_3	VEuPathDB	exon	140939031	140940131	.	+	.	Parent=AAEL006171-RJ
AaegL5_3	VEuPathDB	CDS	140816752	140816805	.	+	0	Parent=AAEL006171-RJ
AaegL5_3	VEuPathDB	CDS	140912993	140913043	.	+	0	Parent=AAEL006171-RJ
AaegL5_3	VEuPathDB	CDS	140923697	140923760	.	+	0	Parent=AAEL006171-RJ
AaegL5_3	VEuPathDB	CDS	140923849	140923966	.	+	2	Parent=AAEL006171-RJ
AaegL5_3	VEuPathDB	CDS	140924064	140924346	.	+	1	Parent=AAEL006171-RJ
AaegL5_3	VEuPathDB	CDS	140932607	140932618	.	+	0	Parent=AAEL006171-RJ
AaegL5_3	VEuPathDB	CDS	140938632	140938744	.	+	0	Parent=AAEL006171-RJ
AaegL5_3	VEuPathDB	CDS	140938806	140938968	.	+	1	Parent=AAEL006171-RJ
AaegL5_3	VEuPathDB	CDS	140939031	140939270	.	+	0	Parent=AAEL006171-RJ
AaegL5_3	VEuPathDB	mRNA	140898182	140939270	.	+	.	ID=AAEL006171-RD;geneID=AAEL006171
AaegL5_3	VEuPathDB	exon	140898182	140898256	.	+	.	Parent=AAEL006171-RD
AaegL5_3	VEuPathDB	exon	140912561	140912722	.	+	.	Parent=AAEL006171-RD
AaegL5_3	VEuPathDB	exon	140912993	140913043	.	+	.	Parent=AAEL006171-RD
AaegL5_3	VEuPathDB	exon	140923697	140923760	.	+	.	Parent=AAEL006171-RD
AaegL5_3	VEuPathDB	exon	140923849	140923966	.	+	.	Parent=AAEL006171-RD
AaegL5_3	VEuPathDB	exon	140924064	140924346	.	+	.	Parent=AAEL006171-RD
AaegL5_3	VEuPathDB	exon	140932607	140932618	.	+	.	Parent=AAEL006171-RD
AaegL5_3	VEuPathDB	exon	140938632	140938744	.	+	.	Parent=AAEL006171-RD
AaegL5_3	VEuPathDB	exon	140938806	140938968	.	+	.	Parent=AAEL006171-RD
AaegL5_3	VEuPathDB	exon	140939031	140939270	.	+	.	Parent=AAEL006171-RD
AaegL5_3	VEuPathDB	CDS	140912711	140912722	.	+	0	Parent=AAEL006171-RD
AaegL5_3	VEuPathDB	CDS	140912993	140913043	.	+	0	Parent=AAEL006171-RD
AaegL5_3	VEuPathDB	CDS	140923697	140923760	.	+	0	Parent=AAEL006171-RD
AaegL5_3	VEuPathDB	CDS	140923849	140923966	.	+	2	Parent=AAEL006171-RD
AaegL5_3	VEuPathDB	CDS	140924064	140924346	.	+	1	Parent=AAEL006171-RD
AaegL5_3	VEuPathDB	CDS	140932607	140932618	.	+	0	Parent=AAEL006171-RD
AaegL5_3	VEuPathDB	CDS	140938632	140938744	.	+	0	Parent=AAEL006171-RD
AaegL5_3	VEuPathDB	CDS	140938806	140938968	.	+	1	Parent=AAEL006171-RD
AaegL5_3	VEuPathDB	CDS	140939031	140939270	.	+	0	Parent=AAEL006171-RD
AaegL5_3	VEuPathDB	mRNA	140898228	140939270	.	+	.	ID=AAEL006171-RB;geneID=AAEL006171
AaegL5_3	VEuPathDB	exon	140898228	140898299	.	+	.	Parent=AAEL006171-RB
AaegL5_3	VEuPathDB	exon	140912561	140912722	.	+	.	Parent=AAEL006171-RB
AaegL5_3	VEuPathDB	exon	140912993	140913043	.	+	.	Parent=AAEL006171-RB
AaegL5_3	VEuPathDB	exon	140923697	140923760	.	+	.	Parent=AAEL006171-RB
AaegL5_3	VEuPathDB	exon	140923849	140923966	.	+	.	Parent=AAEL006171-RB
AaegL5_3	VEuPathDB	exon	140924064	140924346	.	+	.	Parent=AAEL006171-RB
AaegL5_3	VEuPathDB	exon	140932607	140932618	.	+	.	Parent=AAEL006171-RB
AaegL5_3	VEuPathDB	exon	140938632	140938744	.	+	.	Parent=AAEL006171-RB
AaegL5_3	VEuPathDB	exon	140938806	140938968	.	+	.	Parent=AAEL006171-RB
AaegL5_3	VEuPathDB	exon	140939031	140939270	.	+	.	Parent=AAEL006171-RB
AaegL5_3	VEuPathDB	CDS	140912711	140912722	.	+	0	Parent=AAEL006171-RB
AaegL5_3	VEuPathDB	CDS	140912993	140913043	.	+	0	Parent=AAEL006171-RB
AaegL5_3	VEuPathDB	CDS	140923697	140923760	.	+	0	Parent=AAEL006171-RB
AaegL5_3	VEuPathDB	CDS	140923849	140923966	.	+	2	Parent=AAEL006171-RB
AaegL5_3	VEuPathDB	CDS	140924064	140924346	.	+	1	Parent=AAEL006171-RB
AaegL5_3	VEuPathDB	CDS	140932607	140932618	.	+	0	Parent=AAEL006171-RB
AaegL5_3	VEuPathDB	CDS	140938632	140938744	.	+	0	Parent=AAEL006171-RB
AaegL5_3	VEuPathDB	CDS	140938806	140938968	.	+	1	Parent=AAEL006171-RB
AaegL5_3	VEuPathDB	CDS	140939031	140939270	.	+	0	Parent=AAEL006171-RB
AaegL5_3	VEuPathDB	mRNA	140939779	140964547	.	-	.	ID=AAEL006179-RB;geneID=AAEL006179
AaegL5_3	VEuPathDB	exon	140939779	140940492	.	-	.	Parent=AAEL006179-RB
AaegL5_3	VEuPathDB	exon	140940551	140940815	.	-	.	Parent=AAEL006179-RB
AaegL5_3	VEuPathDB	exon	140940875	140941077	.	-	.	Parent=AAEL006179-RB
AaegL5_3	VEuPathDB	exon	140963439	140963644	.	-	.	Parent=AAEL006179-RB
AaegL5_3	VEuPathDB	exon	140963706	140964367	.	-	.	Parent=AAEL006179-RB
AaegL5_3	VEuPathDB	exon	140964431	140964547	.	-	.	Parent=AAEL006179-RB
AaegL5_3	VEuPathDB	CDS	140940452	140940492	.	-	2	Parent=AAEL006179-RB
AaegL5_3	VEuPathDB	CDS	140940551	140940815	.	-	0	Parent=AAEL006179-RB
AaegL5_3	VEuPathDB	CDS	140940875	140941077	.	-	2	Parent=AAEL006179-RB
AaegL5_3	VEuPathDB	CDS	140963439	140963644	.	-	1	Parent=AAEL006179-RB
AaegL5_3	VEuPathDB	CDS	140963706	140964367	.	-	0	Parent=AAEL006179-RB
AaegL5_3	VEuPathDB	CDS	140964431	140964433	.	-	0	Parent=AAEL006179-RB
AaegL5_3	VEuPathDB	mRNA	140989220	141030286	.	+	.	ID=AAEL006185-RC;geneID=AAEL006185
AaegL5_3	VEuPathDB	exon	140989220	140989363	.	+	.	Parent=AAEL006185-RC
AaegL5_3	VEuPathDB	exon	141019220	141019943	.	+	.	Parent=AAEL006185-RC
AaegL5_3	VEuPathDB	exon	141020000	141020133	.	+	.	Parent=AAEL006185-RC
AaegL5_3	VEuPathDB	exon	141020581	141021356	.	+	.	Parent=AAEL006185-RC
AaegL5_3	VEuPathDB	exon	141021419	141021621	.	+	.	Parent=AAEL006185-RC
AaegL5_3	VEuPathDB	exon	141021688	141021886	.	+	.	Parent=AAEL006185-RC
AaegL5_3	VEuPathDB	exon	141028739	141029342	.	+	.	Parent=AAEL006185-RC
AaegL5_3	VEuPathDB	exon	141029399	141029605	.	+	.	Parent=AAEL006185-RC
AaegL5_3	VEuPathDB	exon	141029662	141030286	.	+	.	Parent=AAEL006185-RC
AaegL5_3	VEuPathDB	CDS	140989310	140989363	.	+	0	Parent=AAEL006185-RC
AaegL5_3	VEuPathDB	CDS	141019220	141019943	.	+	0	Parent=AAEL006185-RC
AaegL5_3	VEuPathDB	CDS	141020000	141020133	.	+	2	Parent=AAEL006185-RC
AaegL5_3	VEuPathDB	CDS	141020581	141021356	.	+	0	Parent=AAEL006185-RC
AaegL5_3	VEuPathDB	CDS	141021419	141021621	.	+	1	Parent=AAEL006185-RC
AaegL5_3	VEuPathDB	CDS	141021688	141021886	.	+	2	Parent=AAEL006185-RC
AaegL5_3	VEuPathDB	CDS	141028739	141029342	.	+	1	Parent=AAEL006185-RC
AaegL5_3	VEuPathDB	CDS	141029399	141029605	.	+	0	Parent=AAEL006185-RC
AaegL5_3	VEuPathDB	CDS	141029662	141029838	.	+	0	Parent=AAEL006185-RC
AaegL5_3	VEuPathDB	mRNA	141011591	141030286	.	+	.	ID=AAEL006185-RB;geneID=AAEL006185
AaegL5_3	VEuPathDB	exon	141011591	141011925	.	+	.	Parent=AAEL006185-RB
AaegL5_3	VEuPathDB	exon	141019220	141019943	.	+	.	Parent=AAEL006185-RB
AaegL5_3	VEuPathDB	exon	141020000	141020133	.	+	.	Parent=AAEL006185-RB
AaegL5_3	VEuPathDB	exon	141020581	141021356	.	+	.	Parent=AAEL006185-RB
AaegL5_3	VEuPathDB	exon	141021419	141021621	.	+	.	Parent=AAEL006185-RB
AaegL5_3	VEuPathDB	exon	141021688	141021886	.	+	.	Parent=AAEL006185-RB
AaegL5_3	VEuPathDB	exon	141028739	141029342	.	+	.	Parent=AAEL006185-RB
AaegL5_3	VEuPathDB	exon	141029399	141029605	.	+	.	Parent=AAEL006185-RB
AaegL5_3	VEuPathDB	exon	141029662	141030286	.	+	.	Parent=AAEL006185-RB
AaegL5_3	VEuPathDB	CDS	141011923	141011925	.	+	0	Parent=AAEL006185-RB
AaegL5_3	VEuPathDB	CDS	141019220	141019943	.	+	0	Parent=AAEL006185-RB
AaegL5_3	VEuPathDB	CDS	141020000	141020133	.	+	2	Parent=AAEL006185-RB
AaegL5_3	VEuPathDB	CDS	141020581	141021356	.	+	0	Parent=AAEL006185-RB
AaegL5_3	VEuPathDB	CDS	141021419	141021621	.	+	1	Parent=AAEL006185-RB
AaegL5_3	VEuPathDB	CDS	141021688	141021886	.	+	2	Parent=AAEL006185-RB
AaegL5_3	VEuPathDB	CDS	141028739	141029342	.	+	1	Parent=AAEL006185-RB
AaegL5_3	VEuPathDB	CDS	141029399	141029605	.	+	0	Parent=AAEL006185-RB
AaegL5_3	VEuPathDB	CDS	141029662	141029838	.	+	0	Parent=AAEL006185-RB
AaegL5_3	VEuPathDB	lnc_RNA	141045675	141047176	.	-	.	ID=AAEL026294-RA;geneID=AAEL026294
AaegL5_3	VEuPathDB	exon	141045675	141046210	.	-	.	Parent=AAEL026294-RA
AaegL5_3	VEuPathDB	exon	141046269	141046553	.	-	.	Parent=AAEL026294-RA
AaegL5_3	VEuPathDB	exon	141046619	141047176	.	-	.	Parent=AAEL026294-RA
AaegL5_3	VEuPathDB	lnc_RNA	141080028	141255810	.	+	.	ID=AAEL022310-RA;geneID=AAEL022310
AaegL5_3	VEuPathDB	exon	141080028	141080540	.	+	.	Parent=AAEL022310-RA
AaegL5_3	VEuPathDB	exon	141089280	141090323	.	+	.	Parent=AAEL022310-RA
AaegL5_3	VEuPathDB	exon	141171837	141171922	.	+	.	Parent=AAEL022310-RA
AaegL5_3	VEuPathDB	exon	141255779	141255810	.	+	.	Parent=AAEL022310-RA
AaegL5_3	VEuPathDB	mRNA	141271230	141310038	.	+	.	ID=AAEL006178-RB;geneID=AAEL006178
AaegL5_3	VEuPathDB	exon	141271230	141271584	.	+	.	Parent=AAEL006178-RB
AaegL5_3	VEuPathDB	exon	141272578	141272984	.	+	.	Parent=AAEL006178-RB
AaegL5_3	VEuPathDB	exon	141308647	141310038	.	+	.	Parent=AAEL006178-RB
AaegL5_3	VEuPathDB	CDS	141308747	141309916	.	+	0	Parent=AAEL006178-RB
AaegL5_3	VEuPathDB	mRNA	141271230	141310038	.	+	.	ID=AAEL006178-RD;geneID=AAEL006178
AaegL5_3	VEuPathDB	exon	141271230	141271435	.	+	.	Parent=AAEL006178-RD
AaegL5_3	VEuPathDB	exon	141272578	141272984	.	+	.	Parent=AAEL006178-RD
AaegL5_3	VEuPathDB	exon	141308647	141310038	.	+	.	Parent=AAEL006178-RD
AaegL5_3	VEuPathDB	CDS	141308747	141309916	.	+	0	Parent=AAEL006178-RD
AaegL5_3	VEuPathDB	mRNA	141271230	141310038	.	+	.	ID=AAEL006178-RE;geneID=AAEL006178
AaegL5_3	VEuPathDB	exon	141271230	141271548	.	+	.	Parent=AAEL006178-RE
AaegL5_3	VEuPathDB	exon	141272578	141272984	.	+	.	Parent=AAEL006178-RE
AaegL5_3	VEuPathDB	exon	141308647	141310038	.	+	.	Parent=AAEL006178-RE
AaegL5_3	VEuPathDB	CDS	141308747	141309916	.	+	0	Parent=AAEL006178-RE
AaegL5_3	VEuPathDB	mRNA	141271230	141310038	.	+	.	ID=AAEL006178-RF;geneID=AAEL006178
AaegL5_3	VEuPathDB	exon	141271230	141271521	.	+	.	Parent=AAEL006178-RF
AaegL5_3	VEuPathDB	exon	141272578	141272984	.	+	.	Parent=AAEL006178-RF
AaegL5_3	VEuPathDB	exon	141308647	141310038	.	+	.	Parent=AAEL006178-RF
AaegL5_3	VEuPathDB	CDS	141308747	141309916	.	+	0	Parent=AAEL006178-RF
AaegL5_3	VEuPathDB	mRNA	141271230	141310038	.	+	.	ID=AAEL006178-RG;geneID=AAEL006178
AaegL5_3	VEuPathDB	exon	141271230	141271446	.	+	.	Parent=AAEL006178-RG
AaegL5_3	VEuPathDB	exon	141272578	141272984	.	+	.	Parent=AAEL006178-RG
AaegL5_3	VEuPathDB	exon	141308647	141310038	.	+	.	Parent=AAEL006178-RG
AaegL5_3	VEuPathDB	CDS	141308747	141309916	.	+	0	Parent=AAEL006178-RG
AaegL5_3	VEuPathDB	mRNA	141271230	141310038	.	+	.	ID=AAEL006178-RJ;geneID=AAEL006178
AaegL5_3	VEuPathDB	exon	141271230	141271467	.	+	.	Parent=AAEL006178-RJ
AaegL5_3	VEuPathDB	exon	141272578	141272984	.	+	.	Parent=AAEL006178-RJ
AaegL5_3	VEuPathDB	exon	141308647	141310038	.	+	.	Parent=AAEL006178-RJ
AaegL5_3	VEuPathDB	CDS	141308747	141309916	.	+	0	Parent=AAEL006178-RJ
AaegL5_3	VEuPathDB	mRNA	141271230	141310038	.	+	.	ID=AAEL006178-RK;geneID=AAEL006178
AaegL5_3	VEuPathDB	exon	141271230	141271666	.	+	.	Parent=AAEL006178-RK
AaegL5_3	VEuPathDB	exon	141272578	141272984	.	+	.	Parent=AAEL006178-RK
AaegL5_3	VEuPathDB	exon	141308647	141310038	.	+	.	Parent=AAEL006178-RK
AaegL5_3	VEuPathDB	CDS	141308747	141309916	.	+	0	Parent=AAEL006178-RK
AaegL5_3	VEuPathDB	mRNA	141271682	141310038	.	+	.	ID=AAEL006178-RC;geneID=AAEL006178
AaegL5_3	VEuPathDB	exon	141271682	141271853	.	+	.	Parent=AAEL006178-RC
AaegL5_3	VEuPathDB	exon	141272578	141272984	.	+	.	Parent=AAEL006178-RC
AaegL5_3	VEuPathDB	exon	141308647	141310038	.	+	.	Parent=AAEL006178-RC
AaegL5_3	VEuPathDB	CDS	141308747	141309916	.	+	0	Parent=AAEL006178-RC
AaegL5_3	VEuPathDB	mRNA	141271682	141310038	.	+	.	ID=AAEL006178-RH;geneID=AAEL006178
AaegL5_3	VEuPathDB	exon	141271682	141271853	.	+	.	Parent=AAEL006178-RH
AaegL5_3	VEuPathDB	exon	141272453	141272984	.	+	.	Parent=AAEL006178-RH
AaegL5_3	VEuPathDB	exon	141308647	141310038	.	+	.	Parent=AAEL006178-RH
AaegL5_3	VEuPathDB	CDS	141308747	141309916	.	+	0	Parent=AAEL006178-RH
AaegL5_3	VEuPathDB	mRNA	141271860	141310038	.	+	.	ID=AAEL006178-RI;geneID=AAEL006178
AaegL5_3	VEuPathDB	exon	141271860	141272204	.	+	.	Parent=AAEL006178-RI
AaegL5_3	VEuPathDB	exon	141272578	141272984	.	+	.	Parent=AAEL006178-RI
AaegL5_3	VEuPathDB	exon	141308647	141310038	.	+	.	Parent=AAEL006178-RI
AaegL5_3	VEuPathDB	CDS	141308747	141309916	.	+	0	Parent=AAEL006178-RI
AaegL5_3	VEuPathDB	mRNA	141317513	141688210	.	+	.	ID=AAEL026945-RA;geneID=AAEL026945
AaegL5_3	VEuPathDB	exon	141317513	141320115	.	+	.	Parent=AAEL026945-RA
AaegL5_3	VEuPathDB	exon	141469675	141469690	.	+	.	Parent=AAEL026945-RA
AaegL5_3	VEuPathDB	exon	141534529	141535324	.	+	.	Parent=AAEL026945-RA
AaegL5_3	VEuPathDB	exon	141545818	141545939	.	+	.	Parent=AAEL026945-RA
AaegL5_3	VEuPathDB	exon	141683477	141685150	.	+	.	Parent=AAEL026945-RA
AaegL5_3	VEuPathDB	exon	141685211	141685544	.	+	.	Parent=AAEL026945-RA
AaegL5_3	VEuPathDB	exon	141685847	141686213	.	+	.	Parent=AAEL026945-RA
AaegL5_3	VEuPathDB	exon	141686276	141688210	.	+	.	Parent=AAEL026945-RA
AaegL5_3	VEuPathDB	CDS	141534789	141535324	.	+	0	Parent=AAEL026945-RA
AaegL5_3	VEuPathDB	CDS	141545818	141545939	.	+	1	Parent=AAEL026945-RA
AaegL5_3	VEuPathDB	CDS	141683477	141685150	.	+	2	Parent=AAEL026945-RA
AaegL5_3	VEuPathDB	CDS	141685211	141685544	.	+	2	Parent=AAEL026945-RA
AaegL5_3	VEuPathDB	CDS	141685847	141686213	.	+	1	Parent=AAEL026945-RA
AaegL5_3	VEuPathDB	CDS	141686276	141687052	.	+	0	Parent=AAEL026945-RA
AaegL5_3	VEuPathDB	mRNA	141707507	141708486	.	+	.	ID=AAEL006174-RA;geneID=AAEL006174
AaegL5_3	VEuPathDB	exon	141707507	141707655	.	+	.	Parent=AAEL006174-RA
AaegL5_3	VEuPathDB	exon	141707723	141708486	.	+	.	Parent=AAEL006174-RA
AaegL5_3	VEuPathDB	CDS	141707751	141708368	.	+	0	Parent=AAEL006174-RA
AaegL5_3	VEuPathDB	mRNA	141721339	141750163	.	+	.	ID=AAEL006181-RA;geneID=AAEL006181
AaegL5_3	VEuPathDB	exon	141721339	141721691	.	+	.	Parent=AAEL006181-RA
AaegL5_3	VEuPathDB	exon	141748461	141749931	.	+	.	Parent=AAEL006181-RA
AaegL5_3	VEuPathDB	exon	141749999	141750163	.	+	.	Parent=AAEL006181-RA
AaegL5_3	VEuPathDB	CDS	141721606	141721691	.	+	0	Parent=AAEL006181-RA
AaegL5_3	VEuPathDB	CDS	141748461	141749931	.	+	1	Parent=AAEL006181-RA
AaegL5_3	VEuPathDB	CDS	141749999	141750103	.	+	0	Parent=AAEL006181-RA
AaegL5_3	VEuPathDB	mRNA	141722627	141750163	.	+	.	ID=AAEL006181-RD;geneID=AAEL006181
AaegL5_3	VEuPathDB	exon	141722627	141723068	.	+	.	Parent=AAEL006181-RD
AaegL5_3	VEuPathDB	exon	141748461	141749931	.	+	.	Parent=AAEL006181-RD
AaegL5_3	VEuPathDB	exon	141749999	141750163	.	+	.	Parent=AAEL006181-RD
AaegL5_3	VEuPathDB	CDS	141748465	141749931	.	+	0	Parent=AAEL006181-RD
AaegL5_3	VEuPathDB	CDS	141749999	141750103	.	+	0	Parent=AAEL006181-RD
AaegL5_3	VEuPathDB	mRNA	141748031	141750163	.	+	.	ID=AAEL006181-RC;geneID=AAEL006181
AaegL5_3	VEuPathDB	exon	141748031	141748300	.	+	.	Parent=AAEL006181-RC
AaegL5_3	VEuPathDB	exon	141748461	141749931	.	+	.	Parent=AAEL006181-RC
AaegL5_3	VEuPathDB	exon	141749999	141750163	.	+	.	Parent=AAEL006181-RC
AaegL5_3	VEuPathDB	CDS	141748465	141749931	.	+	0	Parent=AAEL006181-RC
AaegL5_3	VEuPathDB	CDS	141749999	141750103	.	+	0	Parent=AAEL006181-RC
AaegL5_3	VEuPathDB	mRNA	141748293	141750163	.	+	.	ID=AAEL006181-RB;geneID=AAEL006181
AaegL5_3	VEuPathDB	exon	141748293	141748384	.	+	.	Parent=AAEL006181-RB
AaegL5_3	VEuPathDB	exon	141748461	141749931	.	+	.	Parent=AAEL006181-RB
AaegL5_3	VEuPathDB	exon	141749999	141750163	.	+	.	Parent=AAEL006181-RB
AaegL5_3	VEuPathDB	CDS	141748323	141748384	.	+	0	Parent=AAEL006181-RB
AaegL5_3	VEuPathDB	CDS	141748461	141749931	.	+	1	Parent=AAEL006181-RB
AaegL5_3	VEuPathDB	CDS	141749999	141750103	.	+	0	Parent=AAEL006181-RB
AaegL5_3	VEuPathDB	mRNA	141763796	141812731	.	-	.	ID=AAEL006187-RA;geneID=AAEL006187
AaegL5_3	VEuPathDB	exon	141763796	141769905	.	-	.	Parent=AAEL006187-RA
AaegL5_3	VEuPathDB	exon	141792275	141793524	.	-	.	Parent=AAEL006187-RA
AaegL5_3	VEuPathDB	exon	141795903	141796873	.	-	.	Parent=AAEL006187-RA
AaegL5_3	VEuPathDB	exon	141812390	141812492	.	-	.	Parent=AAEL006187-RA
AaegL5_3	VEuPathDB	exon	141812594	141812731	.	-	.	Parent=AAEL006187-RA
AaegL5_3	VEuPathDB	CDS	141764271	141769905	.	-	1	Parent=AAEL006187-RA
AaegL5_3	VEuPathDB	CDS	141792275	141793524	.	-	0	Parent=AAEL006187-RA
AaegL5_3	VEuPathDB	CDS	141795903	141796873	.	-	2	Parent=AAEL006187-RA
AaegL5_3	VEuPathDB	CDS	141812390	141812492	.	-	0	Parent=AAEL006187-RA
AaegL5_3	VEuPathDB	CDS	141812594	141812608	.	-	0	Parent=AAEL006187-RA
AaegL5_3	VEuPathDB	mRNA	141825810	141910203	.	+	.	ID=AAEL018113-RB;geneID=AAEL018113
AaegL5_3	VEuPathDB	exon	141825810	141826089	.	+	.	Parent=AAEL018113-RB
AaegL5_3	VEuPathDB	exon	141826148	141827814	.	+	.	Parent=AAEL018113-RB
AaegL5_3	VEuPathDB	exon	141827876	141827958	.	+	.	Parent=AAEL018113-RB
AaegL5_3	VEuPathDB	exon	141898772	141899000	.	+	.	Parent=AAEL018113-RB
AaegL5_3	VEuPathDB	exon	141899071	141899219	.	+	.	Parent=AAEL018113-RB
AaegL5_3	VEuPathDB	exon	141900047	141900767	.	+	.	Parent=AAEL018113-RB
AaegL5_3	VEuPathDB	exon	141909017	141909577	.	+	.	Parent=AAEL018113-RB
AaegL5_3	VEuPathDB	exon	141909996	141910203	.	+	.	Parent=AAEL018113-RB
AaegL5_3	VEuPathDB	CDS	141825930	141826089	.	+	0	Parent=AAEL018113-RB
AaegL5_3	VEuPathDB	CDS	141826148	141827814	.	+	2	Parent=AAEL018113-RB
AaegL5_3	VEuPathDB	CDS	141827876	141827958	.	+	0	Parent=AAEL018113-RB
AaegL5_3	VEuPathDB	CDS	141898772	141899000	.	+	1	Parent=AAEL018113-RB
AaegL5_3	VEuPathDB	CDS	141899071	141899219	.	+	0	Parent=AAEL018113-RB
AaegL5_3	VEuPathDB	CDS	141900047	141900767	.	+	1	Parent=AAEL018113-RB
AaegL5_3	VEuPathDB	CDS	141909017	141909577	.	+	0	Parent=AAEL018113-RB
AaegL5_3	VEuPathDB	CDS	141909996	141910187	.	+	0	Parent=AAEL018113-RB
AaegL5_3	VEuPathDB	mRNA	141842259	141858818	.	-	.	ID=AAEL006176-RA;geneID=AAEL006176
AaegL5_3	VEuPathDB	exon	141842259	141842593	.	-	.	Parent=AAEL006176-RA
AaegL5_3	VEuPathDB	exon	141842658	141842955	.	-	.	Parent=AAEL006176-RA
AaegL5_3	VEuPathDB	exon	141858648	141858818	.	-	.	Parent=AAEL006176-RA
AaegL5_3	VEuPathDB	CDS	141842484	141842593	.	-	2	Parent=AAEL006176-RA
AaegL5_3	VEuPathDB	CDS	141842658	141842955	.	-	0	Parent=AAEL006176-RA
AaegL5_3	VEuPathDB	CDS	141858648	141858716	.	-	0	Parent=AAEL006176-RA
AaegL5_3	VEuPathDB	mRNA	141978829	142205134	.	+	.	ID=AAEL006180-RB;geneID=AAEL006180
AaegL5_3	VEuPathDB	exon	141978829	141978915	.	+	.	Parent=AAEL006180-RB
AaegL5_3	VEuPathDB	exon	141979893	141980073	.	+	.	Parent=AAEL006180-RB
AaegL5_3	VEuPathDB	exon	142151397	142151906	.	+	.	Parent=AAEL006180-RB
AaegL5_3	VEuPathDB	exon	142152071	142152185	.	+	.	Parent=AAEL006180-RB
AaegL5_3	VEuPathDB	exon	142168758	142169385	.	+	.	Parent=AAEL006180-RB
AaegL5_3	VEuPathDB	exon	142187884	142188578	.	+	.	Parent=AAEL006180-RB
AaegL5_3	VEuPathDB	exon	142188640	142189444	.	+	.	Parent=AAEL006180-RB
AaegL5_3	VEuPathDB	exon	142191275	142191322	.	+	.	Parent=AAEL006180-RB
AaegL5_3	VEuPathDB	exon	142192192	142192286	.	+	.	Parent=AAEL006180-RB
AaegL5_3	VEuPathDB	exon	142203425	142203839	.	+	.	Parent=AAEL006180-RB
AaegL5_3	VEuPathDB	exon	142203900	142205134	.	+	.	Parent=AAEL006180-RB
AaegL5_3	VEuPathDB	CDS	142151560	142151906	.	+	0	Parent=AAEL006180-RB
AaegL5_3	VEuPathDB	CDS	142152071	142152185	.	+	1	Parent=AAEL006180-RB
AaegL5_3	VEuPathDB	CDS	142168758	142169385	.	+	0	Parent=AAEL006180-RB
AaegL5_3	VEuPathDB	CDS	142187884	142188578	.	+	2	Parent=AAEL006180-RB
AaegL5_3	VEuPathDB	CDS	142188640	142189444	.	+	0	Parent=AAEL006180-RB
AaegL5_3	VEuPathDB	CDS	142191275	142191322	.	+	2	Parent=AAEL006180-RB
AaegL5_3	VEuPathDB	CDS	142192192	142192286	.	+	2	Parent=AAEL006180-RB
AaegL5_3	VEuPathDB	CDS	142203425	142203839	.	+	0	Parent=AAEL006180-RB
AaegL5_3	VEuPathDB	CDS	142203900	142204144	.	+	2	Parent=AAEL006180-RB
AaegL5_3	VEuPathDB	mRNA	141978829	142205134	.	+	.	ID=AAEL006180-RD;geneID=AAEL006180
AaegL5_3	VEuPathDB	exon	141978829	141978915	.	+	.	Parent=AAEL006180-RD
AaegL5_3	VEuPathDB	exon	141979893	141980073	.	+	.	Parent=AAEL006180-RD
AaegL5_3	VEuPathDB	exon	142073248	142073290	.	+	.	Parent=AAEL006180-RD
AaegL5_3	VEuPathDB	exon	142151397	142151906	.	+	.	Parent=AAEL006180-RD
AaegL5_3	VEuPathDB	exon	142152071	142152185	.	+	.	Parent=AAEL006180-RD
AaegL5_3	VEuPathDB	exon	142168758	142169385	.	+	.	Parent=AAEL006180-RD
AaegL5_3	VEuPathDB	exon	142187884	142188578	.	+	.	Parent=AAEL006180-RD
AaegL5_3	VEuPathDB	exon	142188640	142189444	.	+	.	Parent=AAEL006180-RD
AaegL5_3	VEuPathDB	exon	142192192	142192286	.	+	.	Parent=AAEL006180-RD
AaegL5_3	VEuPathDB	exon	142203425	142203839	.	+	.	Parent=AAEL006180-RD
AaegL5_3	VEuPathDB	exon	142203900	142205134	.	+	.	Parent=AAEL006180-RD
AaegL5_3	VEuPathDB	CDS	142151560	142151906	.	+	0	Parent=AAEL006180-RD
AaegL5_3	VEuPathDB	CDS	142152071	142152185	.	+	1	Parent=AAEL006180-RD
AaegL5_3	VEuPathDB	CDS	142168758	142169385	.	+	0	Parent=AAEL006180-RD
AaegL5_3	VEuPathDB	CDS	142187884	142188578	.	+	2	Parent=AAEL006180-RD
AaegL5_3	VEuPathDB	CDS	142188640	142189444	.	+	0	Parent=AAEL006180-RD
AaegL5_3	VEuPathDB	CDS	142192192	142192286	.	+	2	Parent=AAEL006180-RD
AaegL5_3	VEuPathDB	CDS	142203425	142203839	.	+	0	Parent=AAEL006180-RD
AaegL5_3	VEuPathDB	CDS	142203900	142204144	.	+	2	Parent=AAEL006180-RD
AaegL5_3	VEuPathDB	mRNA	141978829	142205134	.	+	.	ID=AAEL006180-RE;geneID=AAEL006180
AaegL5_3	VEuPathDB	exon	141978829	141978915	.	+	.	Parent=AAEL006180-RE
AaegL5_3	VEuPathDB	exon	141979893	141980073	.	+	.	Parent=AAEL006180-RE
AaegL5_3	VEuPathDB	exon	142073248	142073290	.	+	.	Parent=AAEL006180-RE
AaegL5_3	VEuPathDB	exon	142151397	142151906	.	+	.	Parent=AAEL006180-RE
AaegL5_3	VEuPathDB	exon	142152071	142152185	.	+	.	Parent=AAEL006180-RE
AaegL5_3	VEuPathDB	exon	142168758	142169385	.	+	.	Parent=AAEL006180-RE
AaegL5_3	VEuPathDB	exon	142187884	142188578	.	+	.	Parent=AAEL006180-RE
AaegL5_3	VEuPathDB	exon	142188640	142189444	.	+	.	Parent=AAEL006180-RE
AaegL5_3	VEuPathDB	exon	142191275	142191322	.	+	.	Parent=AAEL006180-RE
AaegL5_3	VEuPathDB	exon	142192192	142192286	.	+	.	Parent=AAEL006180-RE
AaegL5_3	VEuPathDB	exon	142203425	142203839	.	+	.	Parent=AAEL006180-RE
AaegL5_3	VEuPathDB	exon	142203900	142205134	.	+	.	Parent=AAEL006180-RE
AaegL5_3	VEuPathDB	CDS	142151560	142151906	.	+	0	Parent=AAEL006180-RE
AaegL5_3	VEuPathDB	CDS	142152071	142152185	.	+	1	Parent=AAEL006180-RE
AaegL5_3	VEuPathDB	CDS	142168758	142169385	.	+	0	Parent=AAEL006180-RE
AaegL5_3	VEuPathDB	CDS	142187884	142188578	.	+	2	Parent=AAEL006180-RE
AaegL5_3	VEuPathDB	CDS	142188640	142189444	.	+	0	Parent=AAEL006180-RE
AaegL5_3	VEuPathDB	CDS	142191275	142191322	.	+	2	Parent=AAEL006180-RE
AaegL5_3	VEuPathDB	CDS	142192192	142192286	.	+	2	Parent=AAEL006180-RE
AaegL5_3	VEuPathDB	CDS	142203425	142203839	.	+	0	Parent=AAEL006180-RE
AaegL5_3	VEuPathDB	CDS	142203900	142204144	.	+	2	Parent=AAEL006180-RE
AaegL5_3	VEuPathDB	mRNA	141978829	142205134	.	+	.	ID=AAEL006180-RF;geneID=AAEL006180
AaegL5_3	VEuPathDB	exon	141978829	141978915	.	+	.	Parent=AAEL006180-RF
AaegL5_3	VEuPathDB	exon	141979893	141980073	.	+	.	Parent=AAEL006180-RF
AaegL5_3	VEuPathDB	exon	142015235	142015293	.	+	.	Parent=AAEL006180-RF
AaegL5_3	VEuPathDB	exon	142073248	142073290	.	+	.	Parent=AAEL006180-RF
AaegL5_3	VEuPathDB	exon	142151397	142151906	.	+	.	Parent=AAEL006180-RF
AaegL5_3	VEuPathDB	exon	142152071	142152185	.	+	.	Parent=AAEL006180-RF
AaegL5_3	VEuPathDB	exon	142168758	142169385	.	+	.	Parent=AAEL006180-RF
AaegL5_3	VEuPathDB	exon	142187884	142188578	.	+	.	Parent=AAEL006180-RF
AaegL5_3	VEuPathDB	exon	142188640	142189444	.	+	.	Parent=AAEL006180-RF
AaegL5_3	VEuPathDB	exon	142191275	142191322	.	+	.	Parent=AAEL006180-RF
AaegL5_3	VEuPathDB	exon	142192192	142192286	.	+	.	Parent=AAEL006180-RF
AaegL5_3	VEuPathDB	exon	142203425	142203839	.	+	.	Parent=AAEL006180-RF
AaegL5_3	VEuPathDB	exon	142203900	142205134	.	+	.	Parent=AAEL006180-RF
AaegL5_3	VEuPathDB	CDS	142151560	142151906	.	+	0	Parent=AAEL006180-RF
AaegL5_3	VEuPathDB	CDS	142152071	142152185	.	+	1	Parent=AAEL006180-RF
AaegL5_3	VEuPathDB	CDS	142168758	142169385	.	+	0	Parent=AAEL006180-RF
AaegL5_3	VEuPathDB	CDS	142187884	142188578	.	+	2	Parent=AAEL006180-RF
AaegL5_3	VEuPathDB	CDS	142188640	142189444	.	+	0	Parent=AAEL006180-RF
AaegL5_3	VEuPathDB	CDS	142191275	142191322	.	+	2	Parent=AAEL006180-RF
AaegL5_3	VEuPathDB	CDS	142192192	142192286	.	+	2	Parent=AAEL006180-RF
AaegL5_3	VEuPathDB	CDS	142203425	142203839	.	+	0	Parent=AAEL006180-RF
AaegL5_3	VEuPathDB	CDS	142203900	142204144	.	+	2	Parent=AAEL006180-RF
AaegL5_3	VEuPathDB	mRNA	141978991	142205134	.	+	.	ID=AAEL006180-RC;geneID=AAEL006180
AaegL5_3	VEuPathDB	exon	141978991	141979122	.	+	.	Parent=AAEL006180-RC
AaegL5_3	VEuPathDB	exon	141979893	141980073	.	+	.	Parent=AAEL006180-RC
AaegL5_3	VEuPathDB	exon	142073248	142073290	.	+	.	Parent=AAEL006180-RC
AaegL5_3	VEuPathDB	exon	142151397	142151906	.	+	.	Parent=AAEL006180-RC
AaegL5_3	VEuPathDB	exon	142152071	142152185	.	+	.	Parent=AAEL006180-RC
AaegL5_3	VEuPathDB	exon	142168758	142169385	.	+	.	Parent=AAEL006180-RC
AaegL5_3	VEuPathDB	exon	142187884	142188578	.	+	.	Parent=AAEL006180-RC
AaegL5_3	VEuPathDB	exon	142188640	142189444	.	+	.	Parent=AAEL006180-RC
AaegL5_3	VEuPathDB	exon	142191275	142191322	.	+	.	Parent=AAEL006180-RC
AaegL5_3	VEuPathDB	exon	142192192	142192286	.	+	.	Parent=AAEL006180-RC
AaegL5_3	VEuPathDB	exon	142203425	142203839	.	+	.	Parent=AAEL006180-RC
AaegL5_3	VEuPathDB	exon	142203900	142205134	.	+	.	Parent=AAEL006180-RC
AaegL5_3	VEuPathDB	CDS	142151560	142151906	.	+	0	Parent=AAEL006180-RC
AaegL5_3	VEuPathDB	CDS	142152071	142152185	.	+	1	Parent=AAEL006180-RC
AaegL5_3	VEuPathDB	CDS	142168758	142169385	.	+	0	Parent=AAEL006180-RC
AaegL5_3	VEuPathDB	CDS	142187884	142188578	.	+	2	Parent=AAEL006180-RC
AaegL5_3	VEuPathDB	CDS	142188640	142189444	.	+	0	Parent=AAEL006180-RC
AaegL5_3	VEuPathDB	CDS	142191275	142191322	.	+	2	Parent=AAEL006180-RC
AaegL5_3	VEuPathDB	CDS	142192192	142192286	.	+	2	Parent=AAEL006180-RC
AaegL5_3	VEuPathDB	CDS	142203425	142203839	.	+	0	Parent=AAEL006180-RC
AaegL5_3	VEuPathDB	CDS	142203900	142204144	.	+	2	Parent=AAEL006180-RC
AaegL5_3	VEuPathDB	lnc_RNA	142031157	142032470	.	-	.	ID=AAEL027983-RA;geneID=AAEL027983
AaegL5_3	VEuPathDB	exon	142031157	142031679	.	-	.	Parent=AAEL027983-RA
AaegL5_3	VEuPathDB	exon	142031734	142031842	.	-	.	Parent=AAEL027983-RA
AaegL5_3	VEuPathDB	exon	142031898	142032046	.	-	.	Parent=AAEL027983-RA
AaegL5_3	VEuPathDB	exon	142032109	142032470	.	-	.	Parent=AAEL027983-RA
AaegL5_3	VEuPathDB	mRNA	142249141	142543035	.	+	.	ID=AAEL011475-RB;geneID=AAEL011475
AaegL5_3	VEuPathDB	exon	142249141	142249937	.	+	.	Parent=AAEL011475-RB
AaegL5_3	VEuPathDB	exon	142352196	142353127	.	+	.	Parent=AAEL011475-RB
AaegL5_3	VEuPathDB	exon	142475439	142475622	.	+	.	Parent=AAEL011475-RB
AaegL5_3	VEuPathDB	exon	142533018	142533223	.	+	.	Parent=AAEL011475-RB
AaegL5_3	VEuPathDB	exon	142534251	142534381	.	+	.	Parent=AAEL011475-RB
AaegL5_3	VEuPathDB	exon	142542408	142543035	.	+	.	Parent=AAEL011475-RB
AaegL5_3	VEuPathDB	CDS	142352279	142353127	.	+	0	Parent=AAEL011475-RB
AaegL5_3	VEuPathDB	CDS	142475439	142475622	.	+	0	Parent=AAEL011475-RB
AaegL5_3	VEuPathDB	CDS	142533018	142533223	.	+	2	Parent=AAEL011475-RB
AaegL5_3	VEuPathDB	CDS	142534251	142534381	.	+	0	Parent=AAEL011475-RB
AaegL5_3	VEuPathDB	CDS	142542408	142542786	.	+	1	Parent=AAEL011475-RB
AaegL5_3	VEuPathDB	mRNA	142249141	142543035	.	+	.	ID=AAEL011475-RC;geneID=AAEL011475
AaegL5_3	VEuPathDB	exon	142249141	142249937	.	+	.	Parent=AAEL011475-RC
AaegL5_3	VEuPathDB	exon	142352196	142353127	.	+	.	Parent=AAEL011475-RC
AaegL5_3	VEuPathDB	exon	142475439	142475622	.	+	.	Parent=AAEL011475-RC
AaegL5_3	VEuPathDB	exon	142533018	142533223	.	+	.	Parent=AAEL011475-RC
AaegL5_3	VEuPathDB	exon	142534251	142534376	.	+	.	Parent=AAEL011475-RC
AaegL5_3	VEuPathDB	exon	142542408	142543035	.	+	.	Parent=AAEL011475-RC
AaegL5_3	VEuPathDB	CDS	142352279	142353127	.	+	0	Parent=AAEL011475-RC
AaegL5_3	VEuPathDB	CDS	142475439	142475622	.	+	0	Parent=AAEL011475-RC
AaegL5_3	VEuPathDB	CDS	142533018	142533223	.	+	2	Parent=AAEL011475-RC
AaegL5_3	VEuPathDB	CDS	142534251	142534376	.	+	0	Parent=AAEL011475-RC
AaegL5_3	VEuPathDB	CDS	142542408	142542590	.	+	0	Parent=AAEL011475-RC
AaegL5_3	VEuPathDB	mRNA	142554337	142583982	.	-	.	ID=AAEL011480-RA;geneID=AAEL011480
AaegL5_3	VEuPathDB	exon	142554337	142555989	.	-	.	Parent=AAEL011480-RA
AaegL5_3	VEuPathDB	exon	142556334	142557272	.	-	.	Parent=AAEL011480-RA
AaegL5_3	VEuPathDB	exon	142568539	142569471	.	-	.	Parent=AAEL011480-RA
AaegL5_3	VEuPathDB	exon	142583493	142583591	.	-	.	Parent=AAEL011480-RA
AaegL5_3	VEuPathDB	exon	142583765	142583982	.	-	.	Parent=AAEL011480-RA
AaegL5_3	VEuPathDB	CDS	142554640	142555989	.	-	0	Parent=AAEL011480-RA
AaegL5_3	VEuPathDB	CDS	142556334	142557272	.	-	0	Parent=AAEL011480-RA
AaegL5_3	VEuPathDB	CDS	142568539	142569471	.	-	0	Parent=AAEL011480-RA
AaegL5_3	VEuPathDB	CDS	142583493	142583591	.	-	0	Parent=AAEL011480-RA
AaegL5_3	VEuPathDB	CDS	142583765	142583806	.	-	0	Parent=AAEL011480-RA
AaegL5_3	VEuPathDB	mRNA	142585780	142586608	.	+	.	ID=AAEL011476-RA;geneID=AAEL011476
AaegL5_3	VEuPathDB	exon	142585780	142586608	.	+	.	Parent=AAEL011476-RA
AaegL5_3	VEuPathDB	CDS	142585962	142586582	.	+	0	Parent=AAEL011476-RA
AaegL5_3	VEuPathDB	mRNA	142590902	142637589	.	-	.	ID=AAEL011469-RG;geneID=AAEL011469
AaegL5_3	VEuPathDB	exon	142590902	142592219	.	-	.	Parent=AAEL011469-RG
AaegL5_3	VEuPathDB	exon	142597829	142599163	.	-	.	Parent=AAEL011469-RG
AaegL5_3	VEuPathDB	exon	142607743	142607856	.	-	.	Parent=AAEL011469-RG
AaegL5_3	VEuPathDB	exon	142617141	142623776	.	-	.	Parent=AAEL011469-RG
AaegL5_3	VEuPathDB	exon	142623838	142624209	.	-	.	Parent=AAEL011469-RG
AaegL5_3	VEuPathDB	exon	142624267	142624431	.	-	.	Parent=AAEL011469-RG
AaegL5_3	VEuPathDB	exon	142624496	142624572	.	-	.	Parent=AAEL011469-RG
AaegL5_3	VEuPathDB	exon	142624641	142624939	.	-	.	Parent=AAEL011469-RG
AaegL5_3	VEuPathDB	exon	142637396	142637589	.	-	.	Parent=AAEL011469-RG
AaegL5_3	VEuPathDB	CDS	142598244	142599163	.	-	2	Parent=AAEL011469-RG
AaegL5_3	VEuPathDB	CDS	142607743	142607856	.	-	2	Parent=AAEL011469-RG
AaegL5_3	VEuPathDB	CDS	142617141	142623776	.	-	2	Parent=AAEL011469-RG
AaegL5_3	VEuPathDB	CDS	142623838	142624209	.	-	2	Parent=AAEL011469-RG
AaegL5_3	VEuPathDB	CDS	142624267	142624431	.	-	2	Parent=AAEL011469-RG
AaegL5_3	VEuPathDB	CDS	142624496	142624572	.	-	1	Parent=AAEL011469-RG
AaegL5_3	VEuPathDB	CDS	142624641	142624807	.	-	0	Parent=AAEL011469-RG
AaegL5_3	VEuPathDB	mRNA	142590902	142637775	.	-	.	ID=AAEL011469-RE;geneID=AAEL011469
AaegL5_3	VEuPathDB	exon	142590902	142592219	.	-	.	Parent=AAEL011469-RE
AaegL5_3	VEuPathDB	exon	142597829	142599163	.	-	.	Parent=AAEL011469-RE
AaegL5_3	VEuPathDB	exon	142607743	142607856	.	-	.	Parent=AAEL011469-RE
AaegL5_3	VEuPathDB	exon	142617141	142623776	.	-	.	Parent=AAEL011469-RE
AaegL5_3	VEuPathDB	exon	142623838	142624209	.	-	.	Parent=AAEL011469-RE
AaegL5_3	VEuPathDB	exon	142624267	142624431	.	-	.	Parent=AAEL011469-RE
AaegL5_3	VEuPathDB	exon	142624496	142624572	.	-	.	Parent=AAEL011469-RE
AaegL5_3	VEuPathDB	exon	142624641	142624961	.	-	.	Parent=AAEL011469-RE
AaegL5_3	VEuPathDB	exon	142637701	142637775	.	-	.	Parent=AAEL011469-RE
AaegL5_3	VEuPathDB	CDS	142598244	142599163	.	-	2	Parent=AAEL011469-RE
AaegL5_3	VEuPathDB	CDS	142607743	142607856	.	-	2	Parent=AAEL011469-RE
AaegL5_3	VEuPathDB	CDS	142617141	142623776	.	-	2	Parent=AAEL011469-RE
AaegL5_3	VEuPathDB	CDS	142623838	142624209	.	-	2	Parent=AAEL011469-RE
AaegL5_3	VEuPathDB	CDS	142624267	142624431	.	-	2	Parent=AAEL011469-RE
AaegL5_3	VEuPathDB	CDS	142624496	142624572	.	-	1	Parent=AAEL011469-RE
AaegL5_3	VEuPathDB	CDS	142624641	142624807	.	-	0	Parent=AAEL011469-RE
AaegL5_3	VEuPathDB	mRNA	142590902	142637785	.	-	.	ID=AAEL011469-RB;geneID=AAEL011469
AaegL5_3	VEuPathDB	exon	142590902	142592219	.	-	.	Parent=AAEL011469-RB
AaegL5_3	VEuPathDB	exon	142597829	142599163	.	-	.	Parent=AAEL011469-RB
AaegL5_3	VEuPathDB	exon	142607743	142607856	.	-	.	Parent=AAEL011469-RB
AaegL5_3	VEuPathDB	exon	142617141	142623776	.	-	.	Parent=AAEL011469-RB
AaegL5_3	VEuPathDB	exon	142623838	142624209	.	-	.	Parent=AAEL011469-RB
AaegL5_3	VEuPathDB	exon	142624267	142624431	.	-	.	Parent=AAEL011469-RB
AaegL5_3	VEuPathDB	exon	142624496	142624572	.	-	.	Parent=AAEL011469-RB
AaegL5_3	VEuPathDB	exon	142624641	142624939	.	-	.	Parent=AAEL011469-RB
AaegL5_3	VEuPathDB	exon	142637701	142637785	.	-	.	Parent=AAEL011469-RB
AaegL5_3	VEuPathDB	CDS	142598244	142599163	.	-	2	Parent=AAEL011469-RB
AaegL5_3	VEuPathDB	CDS	142607743	142607856	.	-	2	Parent=AAEL011469-RB
AaegL5_3	VEuPathDB	CDS	142617141	142623776	.	-	2	Parent=AAEL011469-RB
AaegL5_3	VEuPathDB	CDS	142623838	142624209	.	-	2	Parent=AAEL011469-RB
AaegL5_3	VEuPathDB	CDS	142624267	142624431	.	-	2	Parent=AAEL011469-RB
AaegL5_3	VEuPathDB	CDS	142624496	142624572	.	-	1	Parent=AAEL011469-RB
AaegL5_3	VEuPathDB	CDS	142624641	142624807	.	-	0	Parent=AAEL011469-RB
AaegL5_3	VEuPathDB	mRNA	142590902	142637785	.	-	.	ID=AAEL011469-RD;geneID=AAEL011469
AaegL5_3	VEuPathDB	exon	142590902	142592219	.	-	.	Parent=AAEL011469-RD
AaegL5_3	VEuPathDB	exon	142597829	142599163	.	-	.	Parent=AAEL011469-RD
AaegL5_3	VEuPathDB	exon	142617141	142623776	.	-	.	Parent=AAEL011469-RD
AaegL5_3	VEuPathDB	exon	142623838	142624209	.	-	.	Parent=AAEL011469-RD
AaegL5_3	VEuPathDB	exon	142624267	142624431	.	-	.	Parent=AAEL011469-RD
AaegL5_3	VEuPathDB	exon	142624496	142624572	.	-	.	Parent=AAEL011469-RD
AaegL5_3	VEuPathDB	exon	142624641	142624939	.	-	.	Parent=AAEL011469-RD
AaegL5_3	VEuPathDB	exon	142637701	142637785	.	-	.	Parent=AAEL011469-RD
AaegL5_3	VEuPathDB	CDS	142598244	142599163	.	-	2	Parent=AAEL011469-RD
AaegL5_3	VEuPathDB	CDS	142617141	142623776	.	-	2	Parent=AAEL011469-RD
AaegL5_3	VEuPathDB	CDS	142623838	142624209	.	-	2	Parent=AAEL011469-RD
AaegL5_3	VEuPathDB	CDS	142624267	142624431	.	-	2	Parent=AAEL011469-RD
AaegL5_3	VEuPathDB	CDS	142624496	142624572	.	-	1	Parent=AAEL011469-RD
AaegL5_3	VEuPathDB	CDS	142624641	142624807	.	-	0	Parent=AAEL011469-RD
AaegL5_3	VEuPathDB	mRNA	142590902	142637785	.	-	.	ID=AAEL011469-RF;geneID=AAEL011469
AaegL5_3	VEuPathDB	exon	142590902	142592219	.	-	.	Parent=AAEL011469-RF
AaegL5_3	VEuPathDB	exon	142598765	142599163	.	-	.	Parent=AAEL011469-RF
AaegL5_3	VEuPathDB	exon	142607743	142607856	.	-	.	Parent=AAEL011469-RF
AaegL5_3	VEuPathDB	exon	142617141	142623776	.	-	.	Parent=AAEL011469-RF
AaegL5_3	VEuPathDB	exon	142623838	142624209	.	-	.	Parent=AAEL011469-RF
AaegL5_3	VEuPathDB	exon	142624267	142624431	.	-	.	Parent=AAEL011469-RF
AaegL5_3	VEuPathDB	exon	142624496	142624572	.	-	.	Parent=AAEL011469-RF
AaegL5_3	VEuPathDB	exon	142624641	142624939	.	-	.	Parent=AAEL011469-RF
AaegL5_3	VEuPathDB	exon	142637701	142637785	.	-	.	Parent=AAEL011469-RF
AaegL5_3	VEuPathDB	CDS	142592185	142592219	.	-	2	Parent=AAEL011469-RF
AaegL5_3	VEuPathDB	CDS	142598765	142599163	.	-	2	Parent=AAEL011469-RF
AaegL5_3	VEuPathDB	CDS	142607743	142607856	.	-	2	Parent=AAEL011469-RF
AaegL5_3	VEuPathDB	CDS	142617141	142623776	.	-	2	Parent=AAEL011469-RF
AaegL5_3	VEuPathDB	CDS	142623838	142624209	.	-	2	Parent=AAEL011469-RF
AaegL5_3	VEuPathDB	CDS	142624267	142624431	.	-	2	Parent=AAEL011469-RF
AaegL5_3	VEuPathDB	CDS	142624496	142624572	.	-	1	Parent=AAEL011469-RF
AaegL5_3	VEuPathDB	CDS	142624641	142624807	.	-	0	Parent=AAEL011469-RF
AaegL5_3	VEuPathDB	lnc_RNA	142608268	142609613	.	+	.	ID=AAEL023470-RA;geneID=AAEL023470
AaegL5_3	VEuPathDB	exon	142608268	142609378	.	+	.	Parent=AAEL023470-RA
AaegL5_3	VEuPathDB	exon	142609432	142609613	.	+	.	Parent=AAEL023470-RA
AaegL5_3	VEuPathDB	lnc_RNA	142610265	142611725	.	+	.	ID=AAEL027446-RA;geneID=AAEL027446
AaegL5_3	VEuPathDB	exon	142610265	142610713	.	+	.	Parent=AAEL027446-RA
AaegL5_3	VEuPathDB	exon	142610792	142610881	.	+	.	Parent=AAEL027446-RA
AaegL5_3	VEuPathDB	exon	142610959	142611725	.	+	.	Parent=AAEL027446-RA
AaegL5_3	VEuPathDB	mRNA	142612572	142637785	.	-	.	ID=AAEL011469-RC;geneID=AAEL011469
AaegL5_3	VEuPathDB	exon	142612572	142613403	.	-	.	Parent=AAEL011469-RC
AaegL5_3	VEuPathDB	exon	142617141	142623776	.	-	.	Parent=AAEL011469-RC
AaegL5_3	VEuPathDB	exon	142623838	142624209	.	-	.	Parent=AAEL011469-RC
AaegL5_3	VEuPathDB	exon	142624267	142624431	.	-	.	Parent=AAEL011469-RC
AaegL5_3	VEuPathDB	exon	142624496	142624572	.	-	.	Parent=AAEL011469-RC
AaegL5_3	VEuPathDB	exon	142624641	142624939	.	-	.	Parent=AAEL011469-RC
AaegL5_3	VEuPathDB	exon	142637701	142637785	.	-	.	Parent=AAEL011469-RC
AaegL5_3	VEuPathDB	CDS	142613348	142613403	.	-	2	Parent=AAEL011469-RC
AaegL5_3	VEuPathDB	CDS	142617141	142623776	.	-	2	Parent=AAEL011469-RC
AaegL5_3	VEuPathDB	CDS	142623838	142624209	.	-	2	Parent=AAEL011469-RC
AaegL5_3	VEuPathDB	CDS	142624267	142624431	.	-	2	Parent=AAEL011469-RC
AaegL5_3	VEuPathDB	CDS	142624496	142624572	.	-	1	Parent=AAEL011469-RC
AaegL5_3	VEuPathDB	CDS	142624641	142624807	.	-	0	Parent=AAEL011469-RC
AaegL5_3	VEuPathDB	mRNA	142644400	142650036	.	+	.	ID=AAEL023096-RA;geneID=AAEL023096
AaegL5_3	VEuPathDB	exon	142644400	142644447	.	+	.	Parent=AAEL023096-RA
AaegL5_3	VEuPathDB	exon	142645622	142649902	.	+	.	Parent=AAEL023096-RA
AaegL5_3	VEuPathDB	exon	142649966	142650036	.	+	.	Parent=AAEL023096-RA
AaegL5_3	VEuPathDB	CDS	142644405	142644447	.	+	0	Parent=AAEL023096-RA
AaegL5_3	VEuPathDB	CDS	142645622	142649889	.	+	2	Parent=AAEL023096-RA
AaegL5_3	VEuPathDB	mRNA	142664452	142667615	.	-	.	ID=AAEL011473-RB;geneID=AAEL011473
AaegL5_3	VEuPathDB	exon	142664452	142664845	.	-	.	Parent=AAEL011473-RB
AaegL5_3	VEuPathDB	exon	142666685	142667353	.	-	.	Parent=AAEL011473-RB
AaegL5_3	VEuPathDB	exon	142667412	142667615	.	-	.	Parent=AAEL011473-RB
AaegL5_3	VEuPathDB	CDS	142664474	142664845	.	-	0	Parent=AAEL011473-RB
AaegL5_3	VEuPathDB	CDS	142666685	142667353	.	-	0	Parent=AAEL011473-RB
AaegL5_3	VEuPathDB	CDS	142667412	142667546	.	-	0	Parent=AAEL011473-RB
AaegL5_3	VEuPathDB	mRNA	142679274	142687841	.	+	.	ID=AAEL011471-RG;geneID=AAEL011471
AaegL5_3	VEuPathDB	exon	142679274	142679321	.	+	.	Parent=AAEL011471-RG
AaegL5_3	VEuPathDB	exon	142679774	142679865	.	+	.	Parent=AAEL011471-RG
AaegL5_3	VEuPathDB	exon	142687291	142687841	.	+	.	Parent=AAEL011471-RG
AaegL5_3	VEuPathDB	CDS	142679785	142679865	.	+	0	Parent=AAEL011471-RG
AaegL5_3	VEuPathDB	CDS	142687291	142687770	.	+	0	Parent=AAEL011471-RG
AaegL5_3	VEuPathDB	mRNA	142679299	142687841	.	+	.	ID=AAEL011471-RE;geneID=AAEL011471
AaegL5_3	VEuPathDB	exon	142679299	142679381	.	+	.	Parent=AAEL011471-RE
AaegL5_3	VEuPathDB	exon	142679774	142679865	.	+	.	Parent=AAEL011471-RE
AaegL5_3	VEuPathDB	exon	142687291	142687841	.	+	.	Parent=AAEL011471-RE
AaegL5_3	VEuPathDB	CDS	142679785	142679865	.	+	0	Parent=AAEL011471-RE
AaegL5_3	VEuPathDB	CDS	142687291	142687770	.	+	0	Parent=AAEL011471-RE
AaegL5_3	VEuPathDB	mRNA	142679308	142687841	.	+	.	ID=AAEL011471-RF;geneID=AAEL011471
AaegL5_3	VEuPathDB	exon	142679308	142679344	.	+	.	Parent=AAEL011471-RF
AaegL5_3	VEuPathDB	exon	142679774	142679865	.	+	.	Parent=AAEL011471-RF
AaegL5_3	VEuPathDB	exon	142687291	142687841	.	+	.	Parent=AAEL011471-RF
AaegL5_3	VEuPathDB	CDS	142679785	142679865	.	+	0	Parent=AAEL011471-RF
AaegL5_3	VEuPathDB	CDS	142687291	142687770	.	+	0	Parent=AAEL011471-RF
AaegL5_3	VEuPathDB	lnc_RNA	142692457	142693610	.	-	.	ID=AAEL024642-RA;geneID=AAEL024642
AaegL5_3	VEuPathDB	exon	142692457	142693365	.	-	.	Parent=AAEL024642-RA
AaegL5_3	VEuPathDB	exon	142693429	142693610	.	-	.	Parent=AAEL024642-RA
AaegL5_3	VEuPathDB	mRNA	142697654	142698448	.	-	.	ID=AAEL011472-RA;geneID=AAEL011472
AaegL5_3	VEuPathDB	exon	142697654	142698051	.	-	.	Parent=AAEL011472-RA
AaegL5_3	VEuPathDB	exon	142698118	142698448	.	-	.	Parent=AAEL011472-RA
AaegL5_3	VEuPathDB	CDS	142697816	142698051	.	-	2	Parent=AAEL011472-RA
AaegL5_3	VEuPathDB	CDS	142698118	142698286	.	-	0	Parent=AAEL011472-RA
AaegL5_3	VEuPathDB	mRNA	142701373	142792384	.	+	.	ID=AAEL011478-RE;geneID=AAEL011478
AaegL5_3	VEuPathDB	exon	142701373	142701513	.	+	.	Parent=AAEL011478-RE
AaegL5_3	VEuPathDB	exon	142717432	142717557	.	+	.	Parent=AAEL011478-RE
AaegL5_3	VEuPathDB	exon	142734281	142734449	.	+	.	Parent=AAEL011478-RE
AaegL5_3	VEuPathDB	exon	142790592	142792384	.	+	.	Parent=AAEL011478-RE
AaegL5_3	VEuPathDB	CDS	142717502	142717557	.	+	0	Parent=AAEL011478-RE
AaegL5_3	VEuPathDB	CDS	142734281	142734449	.	+	1	Parent=AAEL011478-RE
AaegL5_3	VEuPathDB	CDS	142790592	142790753	.	+	0	Parent=AAEL011478-RE
AaegL5_3	VEuPathDB	mRNA	142701881	142792384	.	+	.	ID=AAEL011478-RC;geneID=AAEL011478
AaegL5_3	VEuPathDB	exon	142701881	142701932	.	+	.	Parent=AAEL011478-RC
AaegL5_3	VEuPathDB	exon	142717432	142717557	.	+	.	Parent=AAEL011478-RC
AaegL5_3	VEuPathDB	exon	142734281	142734449	.	+	.	Parent=AAEL011478-RC
AaegL5_3	VEuPathDB	exon	142790592	142792384	.	+	.	Parent=AAEL011478-RC
AaegL5_3	VEuPathDB	CDS	142717502	142717557	.	+	0	Parent=AAEL011478-RC
AaegL5_3	VEuPathDB	CDS	142734281	142734449	.	+	1	Parent=AAEL011478-RC
AaegL5_3	VEuPathDB	CDS	142790592	142790753	.	+	0	Parent=AAEL011478-RC
AaegL5_3	VEuPathDB	mRNA	142718543	142792384	.	+	.	ID=AAEL011478-RD;geneID=AAEL011478
AaegL5_3	VEuPathDB	exon	142718543	142718869	.	+	.	Parent=AAEL011478-RD
AaegL5_3	VEuPathDB	exon	142734281	142734449	.	+	.	Parent=AAEL011478-RD
AaegL5_3	VEuPathDB	exon	142790592	142792384	.	+	.	Parent=AAEL011478-RD
AaegL5_3	VEuPathDB	CDS	142734342	142734449	.	+	0	Parent=AAEL011478-RD
AaegL5_3	VEuPathDB	CDS	142790592	142790753	.	+	0	Parent=AAEL011478-RD
AaegL5_3	VEuPathDB	mRNA	142803345	142870199	.	-	.	ID=AAEL011470-RA;geneID=AAEL011470
AaegL5_3	VEuPathDB	exon	142803345	142804134	.	-	.	Parent=AAEL011470-RA
AaegL5_3	VEuPathDB	exon	142804265	142805166	.	-	.	Parent=AAEL011470-RA
AaegL5_3	VEuPathDB	exon	142805569	142805833	.	-	.	Parent=AAEL011470-RA
AaegL5_3	VEuPathDB	exon	142869675	142870199	.	-	.	Parent=AAEL011470-RA
AaegL5_3	VEuPathDB	CDS	142803728	142804134	.	-	2	Parent=AAEL011470-RA
AaegL5_3	VEuPathDB	CDS	142804265	142805166	.	-	1	Parent=AAEL011470-RA
AaegL5_3	VEuPathDB	CDS	142805569	142805795	.	-	0	Parent=AAEL011470-RA
AaegL5_3	VEuPathDB	mRNA	142803345	142870200	.	-	.	ID=AAEL011470-RB;geneID=AAEL011470
AaegL5_3	VEuPathDB	exon	142803345	142804134	.	-	.	Parent=AAEL011470-RB
AaegL5_3	VEuPathDB	exon	142804265	142805166	.	-	.	Parent=AAEL011470-RB
AaegL5_3	VEuPathDB	exon	142805569	142805833	.	-	.	Parent=AAEL011470-RB
AaegL5_3	VEuPathDB	exon	142867929	142867932	.	-	.	Parent=AAEL011470-RB
AaegL5_3	VEuPathDB	exon	142869675	142870200	.	-	.	Parent=AAEL011470-RB
AaegL5_3	VEuPathDB	CDS	142803728	142804134	.	-	2	Parent=AAEL011470-RB
AaegL5_3	VEuPathDB	CDS	142804265	142805166	.	-	1	Parent=AAEL011470-RB
AaegL5_3	VEuPathDB	CDS	142805569	142805795	.	-	0	Parent=AAEL011470-RB
AaegL5_3	VEuPathDB	mRNA	142926293	142999779	.	+	.	ID=AAEL025645-RA;geneID=AAEL025645
AaegL5_3	VEuPathDB	exon	142926293	142927052	.	+	.	Parent=AAEL025645-RA
AaegL5_3	VEuPathDB	exon	142972686	142973132	.	+	.	Parent=AAEL025645-RA
AaegL5_3	VEuPathDB	exon	142985175	142985288	.	+	.	Parent=AAEL025645-RA
AaegL5_3	VEuPathDB	exon	142985355	142986755	.	+	.	Parent=AAEL025645-RA
AaegL5_3	VEuPathDB	exon	142998850	142998979	.	+	.	Parent=AAEL025645-RA
AaegL5_3	VEuPathDB	exon	142999050	142999779	.	+	.	Parent=AAEL025645-RA
AaegL5_3	VEuPathDB	CDS	142972959	142973132	.	+	0	Parent=AAEL025645-RA
AaegL5_3	VEuPathDB	CDS	142985175	142985288	.	+	0	Parent=AAEL025645-RA
AaegL5_3	VEuPathDB	CDS	142985355	142986755	.	+	0	Parent=AAEL025645-RA
AaegL5_3	VEuPathDB	CDS	142998850	142998979	.	+	0	Parent=AAEL025645-RA
AaegL5_3	VEuPathDB	CDS	142999050	142999411	.	+	2	Parent=AAEL025645-RA
AaegL5_3	VEuPathDB	lnc_RNA	142968867	142969365	.	-	.	ID=AAEL023707-RA;geneID=AAEL023707
AaegL5_3	VEuPathDB	exon	142968867	142969160	.	-	.	Parent=AAEL023707-RA
AaegL5_3	VEuPathDB	exon	142969219	142969365	.	-	.	Parent=AAEL023707-RA
AaegL5_3	VEuPathDB	mRNA	143023561	143024388	.	+	.	ID=AAEL021683-RA;geneID=AAEL021683
AaegL5_3	VEuPathDB	exon	143023561	143023762	.	+	.	Parent=AAEL021683-RA
AaegL5_3	VEuPathDB	exon	143023817	143024388	.	+	.	Parent=AAEL021683-RA
AaegL5_3	VEuPathDB	CDS	143023742	143023762	.	+	0	Parent=AAEL021683-RA
AaegL5_3	VEuPathDB	CDS	143023817	143024338	.	+	0	Parent=AAEL021683-RA
AaegL5_3	VEuPathDB	mRNA	143065965	143096348	.	+	.	ID=AAEL006917-RA;geneID=AAEL006917
AaegL5_3	VEuPathDB	exon	143065965	143066641	.	+	.	Parent=AAEL006917-RA
AaegL5_3	VEuPathDB	exon	143071979	143073104	.	+	.	Parent=AAEL006917-RA
AaegL5_3	VEuPathDB	exon	143079811	143080660	.	+	.	Parent=AAEL006917-RA
AaegL5_3	VEuPathDB	exon	143081526	143082276	.	+	.	Parent=AAEL006917-RA
AaegL5_3	VEuPathDB	exon	143082335	143082441	.	+	.	Parent=AAEL006917-RA
AaegL5_3	VEuPathDB	exon	143095345	143096348	.	+	.	Parent=AAEL006917-RA
AaegL5_3	VEuPathDB	CDS	143066338	143066641	.	+	0	Parent=AAEL006917-RA
AaegL5_3	VEuPathDB	CDS	143071979	143073104	.	+	2	Parent=AAEL006917-RA
AaegL5_3	VEuPathDB	CDS	143079811	143080660	.	+	1	Parent=AAEL006917-RA
AaegL5_3	VEuPathDB	CDS	143081526	143082276	.	+	0	Parent=AAEL006917-RA
AaegL5_3	VEuPathDB	CDS	143082335	143082441	.	+	2	Parent=AAEL006917-RA
AaegL5_3	VEuPathDB	CDS	143095345	143095512	.	+	0	Parent=AAEL006917-RA
AaegL5_3	VEuPathDB	mRNA	143065965	143096348	.	+	.	ID=AAEL006917-RB;geneID=AAEL006917
AaegL5_3	VEuPathDB	exon	143065965	143066641	.	+	.	Parent=AAEL006917-RB
AaegL5_3	VEuPathDB	exon	143071979	143073104	.	+	.	Parent=AAEL006917-RB
AaegL5_3	VEuPathDB	exon	143079811	143080675	.	+	.	Parent=AAEL006917-RB
AaegL5_3	VEuPathDB	exon	143081526	143082276	.	+	.	Parent=AAEL006917-RB
AaegL5_3	VEuPathDB	exon	143082335	143082441	.	+	.	Parent=AAEL006917-RB
AaegL5_3	VEuPathDB	exon	143095345	143096348	.	+	.	Parent=AAEL006917-RB
AaegL5_3	VEuPathDB	CDS	143066338	143066641	.	+	0	Parent=AAEL006917-RB
AaegL5_3	VEuPathDB	CDS	143071979	143073104	.	+	2	Parent=AAEL006917-RB
AaegL5_3	VEuPathDB	CDS	143079811	143080675	.	+	1	Parent=AAEL006917-RB
AaegL5_3	VEuPathDB	CDS	143081526	143082276	.	+	0	Parent=AAEL006917-RB
AaegL5_3	VEuPathDB	CDS	143082335	143082441	.	+	2	Parent=AAEL006917-RB
AaegL5_3	VEuPathDB	CDS	143095345	143095512	.	+	0	Parent=AAEL006917-RB
AaegL5_3	VEuPathDB	mRNA	143101960	143109202	.	-	.	ID=AAEL006912-RC;geneID=AAEL006912
AaegL5_3	VEuPathDB	exon	143101960	143102332	.	-	.	Parent=AAEL006912-RC
AaegL5_3	VEuPathDB	exon	143102393	143102555	.	-	.	Parent=AAEL006912-RC
AaegL5_3	VEuPathDB	exon	143103090	143103940	.	-	.	Parent=AAEL006912-RC
AaegL5_3	VEuPathDB	exon	143108816	143108961	.	-	.	Parent=AAEL006912-RC
AaegL5_3	VEuPathDB	exon	143109086	143109202	.	-	.	Parent=AAEL006912-RC
AaegL5_3	VEuPathDB	CDS	143102214	143102332	.	-	2	Parent=AAEL006912-RC
AaegL5_3	VEuPathDB	CDS	143102393	143102555	.	-	0	Parent=AAEL006912-RC
AaegL5_3	VEuPathDB	CDS	143103090	143103940	.	-	2	Parent=AAEL006912-RC
AaegL5_3	VEuPathDB	CDS	143108816	143108867	.	-	0	Parent=AAEL006912-RC
AaegL5_3	VEuPathDB	mRNA	143101960	143109202	.	-	.	ID=AAEL006912-RD;geneID=AAEL006912
AaegL5_3	VEuPathDB	exon	143101960	143102332	.	-	.	Parent=AAEL006912-RD
AaegL5_3	VEuPathDB	exon	143102393	143102555	.	-	.	Parent=AAEL006912-RD
AaegL5_3	VEuPathDB	exon	143103090	143103940	.	-	.	Parent=AAEL006912-RD
AaegL5_3	VEuPathDB	exon	143108816	143108977	.	-	.	Parent=AAEL006912-RD
AaegL5_3	VEuPathDB	exon	143109086	143109202	.	-	.	Parent=AAEL006912-RD
AaegL5_3	VEuPathDB	CDS	143102214	143102332	.	-	2	Parent=AAEL006912-RD
AaegL5_3	VEuPathDB	CDS	143102393	143102555	.	-	0	Parent=AAEL006912-RD
AaegL5_3	VEuPathDB	CDS	143103090	143103940	.	-	2	Parent=AAEL006912-RD
AaegL5_3	VEuPathDB	CDS	143108816	143108867	.	-	0	Parent=AAEL006912-RD
AaegL5_3	VEuPathDB	mRNA	143117155	143575816	.	+	.	ID=AAEL019567-RQ;geneID=AAEL019567
AaegL5_3	VEuPathDB	exon	143117155	143117240	.	+	.	Parent=AAEL019567-RQ
AaegL5_3	VEuPathDB	exon	143118064	143118308	.	+	.	Parent=AAEL019567-RQ
AaegL5_3	VEuPathDB	exon	143250068	143250100	.	+	.	Parent=AAEL019567-RQ
AaegL5_3	VEuPathDB	exon	143497042	143497098	.	+	.	Parent=AAEL019567-RQ
AaegL5_3	VEuPathDB	exon	143497193	143497285	.	+	.	Parent=AAEL019567-RQ
AaegL5_3	VEuPathDB	exon	143510822	143511215	.	+	.	Parent=AAEL019567-RQ
AaegL5_3	VEuPathDB	exon	143511329	143511459	.	+	.	Parent=AAEL019567-RQ
AaegL5_3	VEuPathDB	exon	143512657	143512830	.	+	.	Parent=AAEL019567-RQ
AaegL5_3	VEuPathDB	exon	143518531	143518656	.	+	.	Parent=AAEL019567-RQ
AaegL5_3	VEuPathDB	exon	143521256	143521729	.	+	.	Parent=AAEL019567-RQ
AaegL5_3	VEuPathDB	exon	143528114	143528302	.	+	.	Parent=AAEL019567-RQ
AaegL5_3	VEuPathDB	exon	143542712	143543877	.	+	.	Parent=AAEL019567-RQ
AaegL5_3	VEuPathDB	exon	143545108	143545757	.	+	.	Parent=AAEL019567-RQ
AaegL5_3	VEuPathDB	exon	143551807	143552294	.	+	.	Parent=AAEL019567-RQ
AaegL5_3	VEuPathDB	exon	143567283	143575816	.	+	.	Parent=AAEL019567-RQ
AaegL5_3	VEuPathDB	CDS	143118248	143118308	.	+	0	Parent=AAEL019567-RQ
AaegL5_3	VEuPathDB	CDS	143250068	143250100	.	+	2	Parent=AAEL019567-RQ
AaegL5_3	VEuPathDB	CDS	143497042	143497098	.	+	2	Parent=AAEL019567-RQ
AaegL5_3	VEuPathDB	CDS	143497193	143497285	.	+	2	Parent=AAEL019567-RQ
AaegL5_3	VEuPathDB	CDS	143510822	143511215	.	+	2	Parent=AAEL019567-RQ
AaegL5_3	VEuPathDB	CDS	143511329	143511459	.	+	1	Parent=AAEL019567-RQ
AaegL5_3	VEuPathDB	CDS	143512657	143512830	.	+	2	Parent=AAEL019567-RQ
AaegL5_3	VEuPathDB	CDS	143518531	143518656	.	+	2	Parent=AAEL019567-RQ
AaegL5_3	VEuPathDB	CDS	143521256	143521729	.	+	2	Parent=AAEL019567-RQ
AaegL5_3	VEuPathDB	CDS	143528114	143528302	.	+	2	Parent=AAEL019567-RQ
AaegL5_3	VEuPathDB	CDS	143542712	143543877	.	+	2	Parent=AAEL019567-RQ
AaegL5_3	VEuPathDB	CDS	143545108	143545757	.	+	0	Parent=AAEL019567-RQ
AaegL5_3	VEuPathDB	CDS	143551807	143552294	.	+	1	Parent=AAEL019567-RQ
AaegL5_3	VEuPathDB	CDS	143567283	143567299	.	+	2	Parent=AAEL019567-RQ
AaegL5_3	VEuPathDB	mRNA	143117157	143575816	.	+	.	ID=AAEL019567-RJ;geneID=AAEL019567
AaegL5_3	VEuPathDB	exon	143117157	143117268	.	+	.	Parent=AAEL019567-RJ
AaegL5_3	VEuPathDB	exon	143118064	143118308	.	+	.	Parent=AAEL019567-RJ
AaegL5_3	VEuPathDB	exon	143250068	143250100	.	+	.	Parent=AAEL019567-RJ
AaegL5_3	VEuPathDB	exon	143497042	143497098	.	+	.	Parent=AAEL019567-RJ
AaegL5_3	VEuPathDB	exon	143497193	143497285	.	+	.	Parent=AAEL019567-RJ
AaegL5_3	VEuPathDB	exon	143510822	143511215	.	+	.	Parent=AAEL019567-RJ
AaegL5_3	VEuPathDB	exon	143511329	143511459	.	+	.	Parent=AAEL019567-RJ
AaegL5_3	VEuPathDB	exon	143512657	143512830	.	+	.	Parent=AAEL019567-RJ
AaegL5_3	VEuPathDB	exon	143518531	143518656	.	+	.	Parent=AAEL019567-RJ
AaegL5_3	VEuPathDB	exon	143521256	143521729	.	+	.	Parent=AAEL019567-RJ
AaegL5_3	VEuPathDB	exon	143528114	143528302	.	+	.	Parent=AAEL019567-RJ
AaegL5_3	VEuPathDB	exon	143542712	143543877	.	+	.	Parent=AAEL019567-RJ
AaegL5_3	VEuPathDB	exon	143545108	143545757	.	+	.	Parent=AAEL019567-RJ
AaegL5_3	VEuPathDB	exon	143551807	143552294	.	+	.	Parent=AAEL019567-RJ
AaegL5_3	VEuPathDB	exon	143567283	143575816	.	+	.	Parent=AAEL019567-RJ
AaegL5_3	VEuPathDB	CDS	143118248	143118308	.	+	0	Parent=AAEL019567-RJ
AaegL5_3	VEuPathDB	CDS	143250068	143250100	.	+	2	Parent=AAEL019567-RJ
AaegL5_3	VEuPathDB	CDS	143497042	143497098	.	+	2	Parent=AAEL019567-RJ
AaegL5_3	VEuPathDB	CDS	143497193	143497285	.	+	2	Parent=AAEL019567-RJ
AaegL5_3	VEuPathDB	CDS	143510822	143511215	.	+	2	Parent=AAEL019567-RJ
AaegL5_3	VEuPathDB	CDS	143511329	143511459	.	+	1	Parent=AAEL019567-RJ
AaegL5_3	VEuPathDB	CDS	143512657	143512830	.	+	2	Parent=AAEL019567-RJ
AaegL5_3	VEuPathDB	CDS	143518531	143518656	.	+	2	Parent=AAEL019567-RJ
AaegL5_3	VEuPathDB	CDS	143521256	143521729	.	+	2	Parent=AAEL019567-RJ
AaegL5_3	VEuPathDB	CDS	143528114	143528302	.	+	2	Parent=AAEL019567-RJ
AaegL5_3	VEuPathDB	CDS	143542712	143543877	.	+	2	Parent=AAEL019567-RJ
AaegL5_3	VEuPathDB	CDS	143545108	143545757	.	+	0	Parent=AAEL019567-RJ
AaegL5_3	VEuPathDB	CDS	143551807	143552294	.	+	1	Parent=AAEL019567-RJ
AaegL5_3	VEuPathDB	CDS	143567283	143567299	.	+	2	Parent=AAEL019567-RJ
AaegL5_3	VEuPathDB	mRNA	143117162	143575816	.	+	.	ID=AAEL019567-RK;geneID=AAEL019567
AaegL5_3	VEuPathDB	exon	143117162	143118308	.	+	.	Parent=AAEL019567-RK
AaegL5_3	VEuPathDB	exon	143250068	143250100	.	+	.	Parent=AAEL019567-RK
AaegL5_3	VEuPathDB	exon	143497042	143497098	.	+	.	Parent=AAEL019567-RK
AaegL5_3	VEuPathDB	exon	143497193	143497285	.	+	.	Parent=AAEL019567-RK
AaegL5_3	VEuPathDB	exon	143510822	143511215	.	+	.	Parent=AAEL019567-RK
AaegL5_3	VEuPathDB	exon	143511329	143511459	.	+	.	Parent=AAEL019567-RK
AaegL5_3	VEuPathDB	exon	143512657	143512830	.	+	.	Parent=AAEL019567-RK
AaegL5_3	VEuPathDB	exon	143518531	143518656	.	+	.	Parent=AAEL019567-RK
AaegL5_3	VEuPathDB	exon	143521256	143521729	.	+	.	Parent=AAEL019567-RK
AaegL5_3	VEuPathDB	exon	143528114	143528302	.	+	.	Parent=AAEL019567-RK
AaegL5_3	VEuPathDB	exon	143542712	143543877	.	+	.	Parent=AAEL019567-RK
AaegL5_3	VEuPathDB	exon	143545108	143545757	.	+	.	Parent=AAEL019567-RK
AaegL5_3	VEuPathDB	exon	143551807	143552294	.	+	.	Parent=AAEL019567-RK
AaegL5_3	VEuPathDB	exon	143567283	143575816	.	+	.	Parent=AAEL019567-RK
AaegL5_3	VEuPathDB	CDS	143118248	143118308	.	+	0	Parent=AAEL019567-RK
AaegL5_3	VEuPathDB	CDS	143250068	143250100	.	+	2	Parent=AAEL019567-RK
AaegL5_3	VEuPathDB	CDS	143497042	143497098	.	+	2	Parent=AAEL019567-RK
AaegL5_3	VEuPathDB	CDS	143497193	143497285	.	+	2	Parent=AAEL019567-RK
AaegL5_3	VEuPathDB	CDS	143510822	143511215	.	+	2	Parent=AAEL019567-RK
AaegL5_3	VEuPathDB	CDS	143511329	143511459	.	+	1	Parent=AAEL019567-RK
AaegL5_3	VEuPathDB	CDS	143512657	143512830	.	+	2	Parent=AAEL019567-RK
AaegL5_3	VEuPathDB	CDS	143518531	143518656	.	+	2	Parent=AAEL019567-RK
AaegL5_3	VEuPathDB	CDS	143521256	143521729	.	+	2	Parent=AAEL019567-RK
AaegL5_3	VEuPathDB	CDS	143528114	143528302	.	+	2	Parent=AAEL019567-RK
AaegL5_3	VEuPathDB	CDS	143542712	143543877	.	+	2	Parent=AAEL019567-RK
AaegL5_3	VEuPathDB	CDS	143545108	143545757	.	+	0	Parent=AAEL019567-RK
AaegL5_3	VEuPathDB	CDS	143551807	143552294	.	+	1	Parent=AAEL019567-RK
AaegL5_3	VEuPathDB	CDS	143567283	143567299	.	+	2	Parent=AAEL019567-RK
AaegL5_3	VEuPathDB	mRNA	143117163	143575816	.	+	.	ID=AAEL019567-RL;geneID=AAEL019567
AaegL5_3	VEuPathDB	exon	143117163	143118308	.	+	.	Parent=AAEL019567-RL
AaegL5_3	VEuPathDB	exon	143497042	143497098	.	+	.	Parent=AAEL019567-RL
AaegL5_3	VEuPathDB	exon	143497193	143497285	.	+	.	Parent=AAEL019567-RL
AaegL5_3	VEuPathDB	exon	143510822	143511215	.	+	.	Parent=AAEL019567-RL
AaegL5_3	VEuPathDB	exon	143511329	143511459	.	+	.	Parent=AAEL019567-RL
AaegL5_3	VEuPathDB	exon	143512657	143512830	.	+	.	Parent=AAEL019567-RL
AaegL5_3	VEuPathDB	exon	143518531	143518656	.	+	.	Parent=AAEL019567-RL
AaegL5_3	VEuPathDB	exon	143521256	143521729	.	+	.	Parent=AAEL019567-RL
AaegL5_3	VEuPathDB	exon	143528114	143528302	.	+	.	Parent=AAEL019567-RL
AaegL5_3	VEuPathDB	exon	143542712	143543877	.	+	.	Parent=AAEL019567-RL
AaegL5_3	VEuPathDB	exon	143545108	143545757	.	+	.	Parent=AAEL019567-RL
AaegL5_3	VEuPathDB	exon	143551807	143552294	.	+	.	Parent=AAEL019567-RL
AaegL5_3	VEuPathDB	exon	143567283	143575816	.	+	.	Parent=AAEL019567-RL
AaegL5_3	VEuPathDB	CDS	143118248	143118308	.	+	0	Parent=AAEL019567-RL
AaegL5_3	VEuPathDB	CDS	143497042	143497098	.	+	2	Parent=AAEL019567-RL
AaegL5_3	VEuPathDB	CDS	143497193	143497285	.	+	2	Parent=AAEL019567-RL
AaegL5_3	VEuPathDB	CDS	143510822	143511215	.	+	2	Parent=AAEL019567-RL
AaegL5_3	VEuPathDB	CDS	143511329	143511459	.	+	1	Parent=AAEL019567-RL
AaegL5_3	VEuPathDB	CDS	143512657	143512830	.	+	2	Parent=AAEL019567-RL
AaegL5_3	VEuPathDB	CDS	143518531	143518656	.	+	2	Parent=AAEL019567-RL
AaegL5_3	VEuPathDB	CDS	143521256	143521729	.	+	2	Parent=AAEL019567-RL
AaegL5_3	VEuPathDB	CDS	143528114	143528302	.	+	2	Parent=AAEL019567-RL
AaegL5_3	VEuPathDB	CDS	143542712	143543877	.	+	2	Parent=AAEL019567-RL
AaegL5_3	VEuPathDB	CDS	143545108	143545757	.	+	0	Parent=AAEL019567-RL
AaegL5_3	VEuPathDB	CDS	143551807	143552294	.	+	1	Parent=AAEL019567-RL
AaegL5_3	VEuPathDB	CDS	143567283	143567299	.	+	2	Parent=AAEL019567-RL
AaegL5_3	VEuPathDB	mRNA	143117163	143575816	.	+	.	ID=AAEL019567-RR;geneID=AAEL019567
AaegL5_3	VEuPathDB	exon	143117163	143118308	.	+	.	Parent=AAEL019567-RR
AaegL5_3	VEuPathDB	exon	143250068	143250100	.	+	.	Parent=AAEL019567-RR
AaegL5_3	VEuPathDB	exon	143497042	143497098	.	+	.	Parent=AAEL019567-RR
AaegL5_3	VEuPathDB	exon	143510822	143511215	.	+	.	Parent=AAEL019567-RR
AaegL5_3	VEuPathDB	exon	143511329	143511459	.	+	.	Parent=AAEL019567-RR
AaegL5_3	VEuPathDB	exon	143512657	143512830	.	+	.	Parent=AAEL019567-RR
AaegL5_3	VEuPathDB	exon	143518531	143518656	.	+	.	Parent=AAEL019567-RR
AaegL5_3	VEuPathDB	exon	143521256	143521729	.	+	.	Parent=AAEL019567-RR
AaegL5_3	VEuPathDB	exon	143528114	143528302	.	+	.	Parent=AAEL019567-RR
AaegL5_3	VEuPathDB	exon	143542712	143543877	.	+	.	Parent=AAEL019567-RR
AaegL5_3	VEuPathDB	exon	143545108	143545757	.	+	.	Parent=AAEL019567-RR
AaegL5_3	VEuPathDB	exon	143551807	143552294	.	+	.	Parent=AAEL019567-RR
AaegL5_3	VEuPathDB	exon	143567283	143575816	.	+	.	Parent=AAEL019567-RR
AaegL5_3	VEuPathDB	CDS	143118248	143118308	.	+	0	Parent=AAEL019567-RR
AaegL5_3	VEuPathDB	CDS	143250068	143250100	.	+	2	Parent=AAEL019567-RR
AaegL5_3	VEuPathDB	CDS	143497042	143497098	.	+	2	Parent=AAEL019567-RR
AaegL5_3	VEuPathDB	CDS	143510822	143511215	.	+	2	Parent=AAEL019567-RR
AaegL5_3	VEuPathDB	CDS	143511329	143511459	.	+	1	Parent=AAEL019567-RR
AaegL5_3	VEuPathDB	CDS	143512657	143512830	.	+	2	Parent=AAEL019567-RR
AaegL5_3	VEuPathDB	CDS	143518531	143518656	.	+	2	Parent=AAEL019567-RR
AaegL5_3	VEuPathDB	CDS	143521256	143521729	.	+	2	Parent=AAEL019567-RR
AaegL5_3	VEuPathDB	CDS	143528114	143528302	.	+	2	Parent=AAEL019567-RR
AaegL5_3	VEuPathDB	CDS	143542712	143543877	.	+	2	Parent=AAEL019567-RR
AaegL5_3	VEuPathDB	CDS	143545108	143545757	.	+	0	Parent=AAEL019567-RR
AaegL5_3	VEuPathDB	CDS	143551807	143552294	.	+	1	Parent=AAEL019567-RR
AaegL5_3	VEuPathDB	CDS	143567283	143567299	.	+	2	Parent=AAEL019567-RR
AaegL5_3	VEuPathDB	mRNA	143117164	143575816	.	+	.	ID=AAEL019567-RN;geneID=AAEL019567
AaegL5_3	VEuPathDB	exon	143117164	143118308	.	+	.	Parent=AAEL019567-RN
AaegL5_3	VEuPathDB	exon	143497042	143497098	.	+	.	Parent=AAEL019567-RN
AaegL5_3	VEuPathDB	exon	143510822	143511215	.	+	.	Parent=AAEL019567-RN
AaegL5_3	VEuPathDB	exon	143511329	143511459	.	+	.	Parent=AAEL019567-RN
AaegL5_3	VEuPathDB	exon	143512657	143512830	.	+	.	Parent=AAEL019567-RN
AaegL5_3	VEuPathDB	exon	143518531	143518656	.	+	.	Parent=AAEL019567-RN
AaegL5_3	VEuPathDB	exon	143521256	143521729	.	+	.	Parent=AAEL019567-RN
AaegL5_3	VEuPathDB	exon	143528114	143528302	.	+	.	Parent=AAEL019567-RN
AaegL5_3	VEuPathDB	exon	143542712	143543877	.	+	.	Parent=AAEL019567-RN
AaegL5_3	VEuPathDB	exon	143545108	143545757	.	+	.	Parent=AAEL019567-RN
AaegL5_3	VEuPathDB	exon	143551807	143552294	.	+	.	Parent=AAEL019567-RN
AaegL5_3	VEuPathDB	exon	143567283	143575816	.	+	.	Parent=AAEL019567-RN
AaegL5_3	VEuPathDB	CDS	143118248	143118308	.	+	0	Parent=AAEL019567-RN
AaegL5_3	VEuPathDB	CDS	143497042	143497098	.	+	2	Parent=AAEL019567-RN
AaegL5_3	VEuPathDB	CDS	143510822	143511215	.	+	2	Parent=AAEL019567-RN
AaegL5_3	VEuPathDB	CDS	143511329	143511459	.	+	1	Parent=AAEL019567-RN
AaegL5_3	VEuPathDB	CDS	143512657	143512830	.	+	2	Parent=AAEL019567-RN
AaegL5_3	VEuPathDB	CDS	143518531	143518656	.	+	2	Parent=AAEL019567-RN
AaegL5_3	VEuPathDB	CDS	143521256	143521729	.	+	2	Parent=AAEL019567-RN
AaegL5_3	VEuPathDB	CDS	143528114	143528302	.	+	2	Parent=AAEL019567-RN
AaegL5_3	VEuPathDB	CDS	143542712	143543877	.	+	2	Parent=AAEL019567-RN
AaegL5_3	VEuPathDB	CDS	143545108	143545757	.	+	0	Parent=AAEL019567-RN
AaegL5_3	VEuPathDB	CDS	143551807	143552294	.	+	1	Parent=AAEL019567-RN
AaegL5_3	VEuPathDB	CDS	143567283	143567299	.	+	2	Parent=AAEL019567-RN
AaegL5_3	VEuPathDB	mRNA	143295605	143575816	.	+	.	ID=AAEL019567-RD;geneID=AAEL019567
AaegL5_3	VEuPathDB	exon	143295605	143295921	.	+	.	Parent=AAEL019567-RD
AaegL5_3	VEuPathDB	exon	143356232	143357276	.	+	.	Parent=AAEL019567-RD
AaegL5_3	VEuPathDB	exon	143497042	143497098	.	+	.	Parent=AAEL019567-RD
AaegL5_3	VEuPathDB	exon	143497193	143497285	.	+	.	Parent=AAEL019567-RD
AaegL5_3	VEuPathDB	exon	143510822	143511215	.	+	.	Parent=AAEL019567-RD
AaegL5_3	VEuPathDB	exon	143511329	143511459	.	+	.	Parent=AAEL019567-RD
AaegL5_3	VEuPathDB	exon	143512657	143512830	.	+	.	Parent=AAEL019567-RD
AaegL5_3	VEuPathDB	exon	143518531	143518656	.	+	.	Parent=AAEL019567-RD
AaegL5_3	VEuPathDB	exon	143521256	143521729	.	+	.	Parent=AAEL019567-RD
AaegL5_3	VEuPathDB	exon	143528114	143528302	.	+	.	Parent=AAEL019567-RD
AaegL5_3	VEuPathDB	exon	143542712	143543877	.	+	.	Parent=AAEL019567-RD
AaegL5_3	VEuPathDB	exon	143545111	143545757	.	+	.	Parent=AAEL019567-RD
AaegL5_3	VEuPathDB	exon	143551807	143552294	.	+	.	Parent=AAEL019567-RD
AaegL5_3	VEuPathDB	exon	143567283	143575816	.	+	.	Parent=AAEL019567-RD
AaegL5_3	VEuPathDB	CDS	143356676	143357276	.	+	0	Parent=AAEL019567-RD
AaegL5_3	VEuPathDB	CDS	143497042	143497098	.	+	2	Parent=AAEL019567-RD
AaegL5_3	VEuPathDB	CDS	143497193	143497285	.	+	2	Parent=AAEL019567-RD
AaegL5_3	VEuPathDB	CDS	143510822	143511215	.	+	2	Parent=AAEL019567-RD
AaegL5_3	VEuPathDB	CDS	143511329	143511459	.	+	1	Parent=AAEL019567-RD
AaegL5_3	VEuPathDB	CDS	143512657	143512830	.	+	2	Parent=AAEL019567-RD
AaegL5_3	VEuPathDB	CDS	143518531	143518656	.	+	2	Parent=AAEL019567-RD
AaegL5_3	VEuPathDB	CDS	143521256	143521729	.	+	2	Parent=AAEL019567-RD
AaegL5_3	VEuPathDB	CDS	143528114	143528302	.	+	2	Parent=AAEL019567-RD
AaegL5_3	VEuPathDB	CDS	143542712	143543877	.	+	2	Parent=AAEL019567-RD
AaegL5_3	VEuPathDB	CDS	143545111	143545757	.	+	0	Parent=AAEL019567-RD
AaegL5_3	VEuPathDB	CDS	143551807	143552294	.	+	1	Parent=AAEL019567-RD
AaegL5_3	VEuPathDB	CDS	143567283	143567299	.	+	2	Parent=AAEL019567-RD
AaegL5_3	VEuPathDB	mRNA	143295605	143575816	.	+	.	ID=AAEL019567-RU;geneID=AAEL019567
AaegL5_3	VEuPathDB	exon	143295605	143295921	.	+	.	Parent=AAEL019567-RU
AaegL5_3	VEuPathDB	exon	143356253	143357276	.	+	.	Parent=AAEL019567-RU
AaegL5_3	VEuPathDB	exon	143497042	143497098	.	+	.	Parent=AAEL019567-RU
AaegL5_3	VEuPathDB	exon	143497193	143497285	.	+	.	Parent=AAEL019567-RU
AaegL5_3	VEuPathDB	exon	143510822	143511215	.	+	.	Parent=AAEL019567-RU
AaegL5_3	VEuPathDB	exon	143511329	143511459	.	+	.	Parent=AAEL019567-RU
AaegL5_3	VEuPathDB	exon	143512657	143512830	.	+	.	Parent=AAEL019567-RU
AaegL5_3	VEuPathDB	exon	143518531	143518656	.	+	.	Parent=AAEL019567-RU
AaegL5_3	VEuPathDB	exon	143521256	143521729	.	+	.	Parent=AAEL019567-RU
AaegL5_3	VEuPathDB	exon	143528114	143528302	.	+	.	Parent=AAEL019567-RU
AaegL5_3	VEuPathDB	exon	143542712	143543877	.	+	.	Parent=AAEL019567-RU
AaegL5_3	VEuPathDB	exon	143545108	143545757	.	+	.	Parent=AAEL019567-RU
AaegL5_3	VEuPathDB	exon	143551807	143552294	.	+	.	Parent=AAEL019567-RU
AaegL5_3	VEuPathDB	exon	143567283	143575816	.	+	.	Parent=AAEL019567-RU
AaegL5_3	VEuPathDB	CDS	143356676	143357276	.	+	0	Parent=AAEL019567-RU
AaegL5_3	VEuPathDB	CDS	143497042	143497098	.	+	2	Parent=AAEL019567-RU
AaegL5_3	VEuPathDB	CDS	143497193	143497285	.	+	2	Parent=AAEL019567-RU
AaegL5_3	VEuPathDB	CDS	143510822	143511215	.	+	2	Parent=AAEL019567-RU
AaegL5_3	VEuPathDB	CDS	143511329	143511459	.	+	1	Parent=AAEL019567-RU
AaegL5_3	VEuPathDB	CDS	143512657	143512830	.	+	2	Parent=AAEL019567-RU
AaegL5_3	VEuPathDB	CDS	143518531	143518656	.	+	2	Parent=AAEL019567-RU
AaegL5_3	VEuPathDB	CDS	143521256	143521729	.	+	2	Parent=AAEL019567-RU
AaegL5_3	VEuPathDB	CDS	143528114	143528302	.	+	2	Parent=AAEL019567-RU
AaegL5_3	VEuPathDB	CDS	143542712	143543877	.	+	2	Parent=AAEL019567-RU
AaegL5_3	VEuPathDB	CDS	143545108	143545757	.	+	0	Parent=AAEL019567-RU
AaegL5_3	VEuPathDB	CDS	143551807	143552294	.	+	1	Parent=AAEL019567-RU
AaegL5_3	VEuPathDB	CDS	143567283	143567299	.	+	2	Parent=AAEL019567-RU
AaegL5_3	VEuPathDB	mRNA	143295605	143575816	.	+	.	ID=AAEL019567-RV;geneID=AAEL019567
AaegL5_3	VEuPathDB	exon	143295605	143295921	.	+	.	Parent=AAEL019567-RV
AaegL5_3	VEuPathDB	exon	143356232	143357276	.	+	.	Parent=AAEL019567-RV
AaegL5_3	VEuPathDB	exon	143497042	143497098	.	+	.	Parent=AAEL019567-RV
AaegL5_3	VEuPathDB	exon	143497193	143497285	.	+	.	Parent=AAEL019567-RV
AaegL5_3	VEuPathDB	exon	143510822	143511215	.	+	.	Parent=AAEL019567-RV
AaegL5_3	VEuPathDB	exon	143511329	143511459	.	+	.	Parent=AAEL019567-RV
AaegL5_3	VEuPathDB	exon	143512657	143512830	.	+	.	Parent=AAEL019567-RV
AaegL5_3	VEuPathDB	exon	143518531	143518656	.	+	.	Parent=AAEL019567-RV
AaegL5_3	VEuPathDB	exon	143521256	143521729	.	+	.	Parent=AAEL019567-RV
AaegL5_3	VEuPathDB	exon	143528114	143528302	.	+	.	Parent=AAEL019567-RV
AaegL5_3	VEuPathDB	exon	143542712	143543877	.	+	.	Parent=AAEL019567-RV
AaegL5_3	VEuPathDB	exon	143545108	143545757	.	+	.	Parent=AAEL019567-RV
AaegL5_3	VEuPathDB	exon	143551807	143552294	.	+	.	Parent=AAEL019567-RV
AaegL5_3	VEuPathDB	exon	143567283	143575816	.	+	.	Parent=AAEL019567-RV
AaegL5_3	VEuPathDB	CDS	143356676	143357276	.	+	0	Parent=AAEL019567-RV
AaegL5_3	VEuPathDB	CDS	143497042	143497098	.	+	2	Parent=AAEL019567-RV
AaegL5_3	VEuPathDB	CDS	143497193	143497285	.	+	2	Parent=AAEL019567-RV
AaegL5_3	VEuPathDB	CDS	143510822	143511215	.	+	2	Parent=AAEL019567-RV
AaegL5_3	VEuPathDB	CDS	143511329	143511459	.	+	1	Parent=AAEL019567-RV
AaegL5_3	VEuPathDB	CDS	143512657	143512830	.	+	2	Parent=AAEL019567-RV
AaegL5_3	VEuPathDB	CDS	143518531	143518656	.	+	2	Parent=AAEL019567-RV
AaegL5_3	VEuPathDB	CDS	143521256	143521729	.	+	2	Parent=AAEL019567-RV
AaegL5_3	VEuPathDB	CDS	143528114	143528302	.	+	2	Parent=AAEL019567-RV
AaegL5_3	VEuPathDB	CDS	143542712	143543877	.	+	2	Parent=AAEL019567-RV
AaegL5_3	VEuPathDB	CDS	143545108	143545757	.	+	0	Parent=AAEL019567-RV
AaegL5_3	VEuPathDB	CDS	143551807	143552294	.	+	1	Parent=AAEL019567-RV
AaegL5_3	VEuPathDB	CDS	143567283	143567299	.	+	2	Parent=AAEL019567-RV
AaegL5_3	VEuPathDB	mRNA	143295605	143575816	.	+	.	ID=AAEL019567-RW;geneID=AAEL019567
AaegL5_3	VEuPathDB	exon	143295605	143295921	.	+	.	Parent=AAEL019567-RW
AaegL5_3	VEuPathDB	exon	143356232	143357276	.	+	.	Parent=AAEL019567-RW
AaegL5_3	VEuPathDB	exon	143497042	143497098	.	+	.	Parent=AAEL019567-RW
AaegL5_3	VEuPathDB	exon	143497193	143497285	.	+	.	Parent=AAEL019567-RW
AaegL5_3	VEuPathDB	exon	143510822	143511215	.	+	.	Parent=AAEL019567-RW
AaegL5_3	VEuPathDB	exon	143511329	143511459	.	+	.	Parent=AAEL019567-RW
AaegL5_3	VEuPathDB	exon	143512657	143512830	.	+	.	Parent=AAEL019567-RW
AaegL5_3	VEuPathDB	exon	143518531	143518656	.	+	.	Parent=AAEL019567-RW
AaegL5_3	VEuPathDB	exon	143521256	143521729	.	+	.	Parent=AAEL019567-RW
AaegL5_3	VEuPathDB	exon	143542712	143543877	.	+	.	Parent=AAEL019567-RW
AaegL5_3	VEuPathDB	exon	143545108	143545757	.	+	.	Parent=AAEL019567-RW
AaegL5_3	VEuPathDB	exon	143551807	143552294	.	+	.	Parent=AAEL019567-RW
AaegL5_3	VEuPathDB	exon	143567283	143575816	.	+	.	Parent=AAEL019567-RW
AaegL5_3	VEuPathDB	CDS	143356676	143357276	.	+	0	Parent=AAEL019567-RW
AaegL5_3	VEuPathDB	CDS	143497042	143497098	.	+	2	Parent=AAEL019567-RW
AaegL5_3	VEuPathDB	CDS	143497193	143497285	.	+	2	Parent=AAEL019567-RW
AaegL5_3	VEuPathDB	CDS	143510822	143511215	.	+	2	Parent=AAEL019567-RW
AaegL5_3	VEuPathDB	CDS	143511329	143511459	.	+	1	Parent=AAEL019567-RW
AaegL5_3	VEuPathDB	CDS	143512657	143512830	.	+	2	Parent=AAEL019567-RW
AaegL5_3	VEuPathDB	CDS	143518531	143518656	.	+	2	Parent=AAEL019567-RW
AaegL5_3	VEuPathDB	CDS	143521256	143521729	.	+	2	Parent=AAEL019567-RW
AaegL5_3	VEuPathDB	CDS	143542712	143543877	.	+	2	Parent=AAEL019567-RW
AaegL5_3	VEuPathDB	CDS	143545108	143545757	.	+	0	Parent=AAEL019567-RW
AaegL5_3	VEuPathDB	CDS	143551807	143552294	.	+	1	Parent=AAEL019567-RW
AaegL5_3	VEuPathDB	CDS	143567283	143567299	.	+	2	Parent=AAEL019567-RW
AaegL5_3	VEuPathDB	mRNA	143295606	143546206	.	+	.	ID=AAEL019567-RI;geneID=AAEL019567
AaegL5_3	VEuPathDB	exon	143295606	143295921	.	+	.	Parent=AAEL019567-RI
AaegL5_3	VEuPathDB	exon	143356232	143357276	.	+	.	Parent=AAEL019567-RI
AaegL5_3	VEuPathDB	exon	143497042	143497098	.	+	.	Parent=AAEL019567-RI
AaegL5_3	VEuPathDB	exon	143497193	143497285	.	+	.	Parent=AAEL019567-RI
AaegL5_3	VEuPathDB	exon	143510822	143511215	.	+	.	Parent=AAEL019567-RI
AaegL5_3	VEuPathDB	exon	143511329	143511459	.	+	.	Parent=AAEL019567-RI
AaegL5_3	VEuPathDB	exon	143512657	143512830	.	+	.	Parent=AAEL019567-RI
AaegL5_3	VEuPathDB	exon	143518531	143518656	.	+	.	Parent=AAEL019567-RI
AaegL5_3	VEuPathDB	exon	143521256	143521729	.	+	.	Parent=AAEL019567-RI
AaegL5_3	VEuPathDB	exon	143528114	143528302	.	+	.	Parent=AAEL019567-RI
AaegL5_3	VEuPathDB	exon	143542712	143543877	.	+	.	Parent=AAEL019567-RI
AaegL5_3	VEuPathDB	exon	143545108	143545757	.	+	.	Parent=AAEL019567-RI
AaegL5_3	VEuPathDB	exon	143546108	143546206	.	+	.	Parent=AAEL019567-RI
AaegL5_3	VEuPathDB	CDS	143356676	143357276	.	+	0	Parent=AAEL019567-RI
AaegL5_3	VEuPathDB	CDS	143497042	143497098	.	+	2	Parent=AAEL019567-RI
AaegL5_3	VEuPathDB	CDS	143497193	143497285	.	+	2	Parent=AAEL019567-RI
AaegL5_3	VEuPathDB	CDS	143510822	143511215	.	+	2	Parent=AAEL019567-RI
AaegL5_3	VEuPathDB	CDS	143511329	143511459	.	+	1	Parent=AAEL019567-RI
AaegL5_3	VEuPathDB	CDS	143512657	143512830	.	+	2	Parent=AAEL019567-RI
AaegL5_3	VEuPathDB	CDS	143518531	143518656	.	+	2	Parent=AAEL019567-RI
AaegL5_3	VEuPathDB	CDS	143521256	143521729	.	+	2	Parent=AAEL019567-RI
AaegL5_3	VEuPathDB	CDS	143528114	143528302	.	+	2	Parent=AAEL019567-RI
AaegL5_3	VEuPathDB	CDS	143542712	143543877	.	+	2	Parent=AAEL019567-RI
AaegL5_3	VEuPathDB	CDS	143545108	143545757	.	+	0	Parent=AAEL019567-RI
AaegL5_3	VEuPathDB	CDS	143546108	143546129	.	+	1	Parent=AAEL019567-RI
AaegL5_3	VEuPathDB	mRNA	143295606	143575816	.	+	.	ID=AAEL019567-RA;geneID=AAEL019567
AaegL5_3	VEuPathDB	exon	143295606	143295921	.	+	.	Parent=AAEL019567-RA
AaegL5_3	VEuPathDB	exon	143356232	143357276	.	+	.	Parent=AAEL019567-RA
AaegL5_3	VEuPathDB	exon	143497042	143497098	.	+	.	Parent=AAEL019567-RA
AaegL5_3	VEuPathDB	exon	143510822	143511215	.	+	.	Parent=AAEL019567-RA
AaegL5_3	VEuPathDB	exon	143511329	143511459	.	+	.	Parent=AAEL019567-RA
AaegL5_3	VEuPathDB	exon	143512657	143512830	.	+	.	Parent=AAEL019567-RA
AaegL5_3	VEuPathDB	exon	143518531	143518656	.	+	.	Parent=AAEL019567-RA
AaegL5_3	VEuPathDB	exon	143521256	143521729	.	+	.	Parent=AAEL019567-RA
AaegL5_3	VEuPathDB	exon	143528114	143528302	.	+	.	Parent=AAEL019567-RA
AaegL5_3	VEuPathDB	exon	143542712	143543877	.	+	.	Parent=AAEL019567-RA
AaegL5_3	VEuPathDB	exon	143545108	143545757	.	+	.	Parent=AAEL019567-RA
AaegL5_3	VEuPathDB	exon	143551807	143552294	.	+	.	Parent=AAEL019567-RA
AaegL5_3	VEuPathDB	exon	143567283	143575816	.	+	.	Parent=AAEL019567-RA
AaegL5_3	VEuPathDB	CDS	143356676	143357276	.	+	0	Parent=AAEL019567-RA
AaegL5_3	VEuPathDB	CDS	143497042	143497098	.	+	2	Parent=AAEL019567-RA
AaegL5_3	VEuPathDB	CDS	143510822	143511215	.	+	2	Parent=AAEL019567-RA
AaegL5_3	VEuPathDB	CDS	143511329	143511459	.	+	1	Parent=AAEL019567-RA
AaegL5_3	VEuPathDB	CDS	143512657	143512830	.	+	2	Parent=AAEL019567-RA
AaegL5_3	VEuPathDB	CDS	143518531	143518656	.	+	2	Parent=AAEL019567-RA
AaegL5_3	VEuPathDB	CDS	143521256	143521729	.	+	2	Parent=AAEL019567-RA
AaegL5_3	VEuPathDB	CDS	143528114	143528302	.	+	2	Parent=AAEL019567-RA
AaegL5_3	VEuPathDB	CDS	143542712	143543877	.	+	2	Parent=AAEL019567-RA
AaegL5_3	VEuPathDB	CDS	143545108	143545757	.	+	0	Parent=AAEL019567-RA
AaegL5_3	VEuPathDB	CDS	143551807	143552294	.	+	1	Parent=AAEL019567-RA
AaegL5_3	VEuPathDB	CDS	143567283	143567299	.	+	2	Parent=AAEL019567-RA
AaegL5_3	VEuPathDB	mRNA	143295606	143575816	.	+	.	ID=AAEL019567-RC;geneID=AAEL019567
AaegL5_3	VEuPathDB	exon	143295606	143295921	.	+	.	Parent=AAEL019567-RC
AaegL5_3	VEuPathDB	exon	143356232	143357276	.	+	.	Parent=AAEL019567-RC
AaegL5_3	VEuPathDB	exon	143497042	143497098	.	+	.	Parent=AAEL019567-RC
AaegL5_3	VEuPathDB	exon	143497193	143497285	.	+	.	Parent=AAEL019567-RC
AaegL5_3	VEuPathDB	exon	143510822	143511215	.	+	.	Parent=AAEL019567-RC
AaegL5_3	VEuPathDB	exon	143511329	143511459	.	+	.	Parent=AAEL019567-RC
AaegL5_3	VEuPathDB	exon	143512657	143512830	.	+	.	Parent=AAEL019567-RC
AaegL5_3	VEuPathDB	exon	143518531	143518656	.	+	.	Parent=AAEL019567-RC
AaegL5_3	VEuPathDB	exon	143521256	143521729	.	+	.	Parent=AAEL019567-RC
AaegL5_3	VEuPathDB	exon	143528114	143528302	.	+	.	Parent=AAEL019567-RC
AaegL5_3	VEuPathDB	exon	143542712	143543877	.	+	.	Parent=AAEL019567-RC
AaegL5_3	VEuPathDB	exon	143545108	143545757	.	+	.	Parent=AAEL019567-RC
AaegL5_3	VEuPathDB	exon	143567283	143575816	.	+	.	Parent=AAEL019567-RC
AaegL5_3	VEuPathDB	CDS	143356676	143357276	.	+	0	Parent=AAEL019567-RC
AaegL5_3	VEuPathDB	CDS	143497042	143497098	.	+	2	Parent=AAEL019567-RC
AaegL5_3	VEuPathDB	CDS	143497193	143497285	.	+	2	Parent=AAEL019567-RC
AaegL5_3	VEuPathDB	CDS	143510822	143511215	.	+	2	Parent=AAEL019567-RC
AaegL5_3	VEuPathDB	CDS	143511329	143511459	.	+	1	Parent=AAEL019567-RC
AaegL5_3	VEuPathDB	CDS	143512657	143512830	.	+	2	Parent=AAEL019567-RC
AaegL5_3	VEuPathDB	CDS	143518531	143518656	.	+	2	Parent=AAEL019567-RC
AaegL5_3	VEuPathDB	CDS	143521256	143521729	.	+	2	Parent=AAEL019567-RC
AaegL5_3	VEuPathDB	CDS	143528114	143528302	.	+	2	Parent=AAEL019567-RC
AaegL5_3	VEuPathDB	CDS	143542712	143543877	.	+	2	Parent=AAEL019567-RC
AaegL5_3	VEuPathDB	CDS	143545108	143545757	.	+	0	Parent=AAEL019567-RC
AaegL5_3	VEuPathDB	CDS	143567283	143567307	.	+	1	Parent=AAEL019567-RC
AaegL5_3	VEuPathDB	mRNA	143295606	143575816	.	+	.	ID=AAEL019567-RF;geneID=AAEL019567
AaegL5_3	VEuPathDB	exon	143295606	143295921	.	+	.	Parent=AAEL019567-RF
AaegL5_3	VEuPathDB	exon	143356232	143357276	.	+	.	Parent=AAEL019567-RF
AaegL5_3	VEuPathDB	exon	143497042	143497098	.	+	.	Parent=AAEL019567-RF
AaegL5_3	VEuPathDB	exon	143497193	143497285	.	+	.	Parent=AAEL019567-RF
AaegL5_3	VEuPathDB	exon	143510822	143511215	.	+	.	Parent=AAEL019567-RF
AaegL5_3	VEuPathDB	exon	143511329	143511459	.	+	.	Parent=AAEL019567-RF
AaegL5_3	VEuPathDB	exon	143518531	143518656	.	+	.	Parent=AAEL019567-RF
AaegL5_3	VEuPathDB	exon	143521256	143521729	.	+	.	Parent=AAEL019567-RF
AaegL5_3	VEuPathDB	exon	143528114	143528302	.	+	.	Parent=AAEL019567-RF
AaegL5_3	VEuPathDB	exon	143542712	143543877	.	+	.	Parent=AAEL019567-RF
AaegL5_3	VEuPathDB	exon	143545108	143545757	.	+	.	Parent=AAEL019567-RF
AaegL5_3	VEuPathDB	exon	143551807	143552294	.	+	.	Parent=AAEL019567-RF
AaegL5_3	VEuPathDB	exon	143567283	143575816	.	+	.	Parent=AAEL019567-RF
AaegL5_3	VEuPathDB	CDS	143356676	143357276	.	+	0	Parent=AAEL019567-RF
AaegL5_3	VEuPathDB	CDS	143497042	143497098	.	+	2	Parent=AAEL019567-RF
AaegL5_3	VEuPathDB	CDS	143497193	143497285	.	+	2	Parent=AAEL019567-RF
AaegL5_3	VEuPathDB	CDS	143510822	143511215	.	+	2	Parent=AAEL019567-RF
AaegL5_3	VEuPathDB	CDS	143511329	143511459	.	+	1	Parent=AAEL019567-RF
AaegL5_3	VEuPathDB	CDS	143518531	143518656	.	+	2	Parent=AAEL019567-RF
AaegL5_3	VEuPathDB	CDS	143521256	143521729	.	+	2	Parent=AAEL019567-RF
AaegL5_3	VEuPathDB	CDS	143528114	143528302	.	+	2	Parent=AAEL019567-RF
AaegL5_3	VEuPathDB	CDS	143542712	143543877	.	+	2	Parent=AAEL019567-RF
AaegL5_3	VEuPathDB	CDS	143545108	143545757	.	+	0	Parent=AAEL019567-RF
AaegL5_3	VEuPathDB	CDS	143551807	143552294	.	+	1	Parent=AAEL019567-RF
AaegL5_3	VEuPathDB	CDS	143567283	143567299	.	+	2	Parent=AAEL019567-RF
AaegL5_3	VEuPathDB	mRNA	143295606	143575816	.	+	.	ID=AAEL019567-RO;geneID=AAEL019567
AaegL5_3	VEuPathDB	exon	143295606	143295921	.	+	.	Parent=AAEL019567-RO
AaegL5_3	VEuPathDB	exon	143356232	143357276	.	+	.	Parent=AAEL019567-RO
AaegL5_3	VEuPathDB	exon	143497042	143497098	.	+	.	Parent=AAEL019567-RO
AaegL5_3	VEuPathDB	exon	143497193	143497285	.	+	.	Parent=AAEL019567-RO
AaegL5_3	VEuPathDB	exon	143510822	143511215	.	+	.	Parent=AAEL019567-RO
AaegL5_3	VEuPathDB	exon	143511329	143511459	.	+	.	Parent=AAEL019567-RO
AaegL5_3	VEuPathDB	exon	143521256	143521729	.	+	.	Parent=AAEL019567-RO
AaegL5_3	VEuPathDB	exon	143528114	143528302	.	+	.	Parent=AAEL019567-RO
AaegL5_3	VEuPathDB	exon	143542712	143543877	.	+	.	Parent=AAEL019567-RO
AaegL5_3	VEuPathDB	exon	143545108	143545757	.	+	.	Parent=AAEL019567-RO
AaegL5_3	VEuPathDB	exon	143551807	143552294	.	+	.	Parent=AAEL019567-RO
AaegL5_3	VEuPathDB	exon	143567283	143575816	.	+	.	Parent=AAEL019567-RO
AaegL5_3	VEuPathDB	CDS	143356676	143357276	.	+	0	Parent=AAEL019567-RO
AaegL5_3	VEuPathDB	CDS	143497042	143497098	.	+	2	Parent=AAEL019567-RO
AaegL5_3	VEuPathDB	CDS	143497193	143497285	.	+	2	Parent=AAEL019567-RO
AaegL5_3	VEuPathDB	CDS	143510822	143511215	.	+	2	Parent=AAEL019567-RO
AaegL5_3	VEuPathDB	CDS	143511329	143511459	.	+	1	Parent=AAEL019567-RO
AaegL5_3	VEuPathDB	CDS	143521256	143521729	.	+	2	Parent=AAEL019567-RO
AaegL5_3	VEuPathDB	CDS	143528114	143528302	.	+	2	Parent=AAEL019567-RO
AaegL5_3	VEuPathDB	CDS	143542712	143543877	.	+	2	Parent=AAEL019567-RO
AaegL5_3	VEuPathDB	CDS	143545108	143545757	.	+	0	Parent=AAEL019567-RO
AaegL5_3	VEuPathDB	CDS	143551807	143552294	.	+	1	Parent=AAEL019567-RO
AaegL5_3	VEuPathDB	CDS	143567283	143567299	.	+	2	Parent=AAEL019567-RO
AaegL5_3	VEuPathDB	mRNA	143295607	143575816	.	+	.	ID=AAEL019567-RX;geneID=AAEL019567
AaegL5_3	VEuPathDB	exon	143295607	143295921	.	+	.	Parent=AAEL019567-RX
AaegL5_3	VEuPathDB	exon	143356232	143357276	.	+	.	Parent=AAEL019567-RX
AaegL5_3	VEuPathDB	exon	143497042	143497098	.	+	.	Parent=AAEL019567-RX
AaegL5_3	VEuPathDB	exon	143497193	143497285	.	+	.	Parent=AAEL019567-RX
AaegL5_3	VEuPathDB	exon	143510822	143511215	.	+	.	Parent=AAEL019567-RX
AaegL5_3	VEuPathDB	exon	143511329	143511459	.	+	.	Parent=AAEL019567-RX
AaegL5_3	VEuPathDB	exon	143512657	143512830	.	+	.	Parent=AAEL019567-RX
AaegL5_3	VEuPathDB	exon	143518531	143518656	.	+	.	Parent=AAEL019567-RX
AaegL5_3	VEuPathDB	exon	143528114	143528302	.	+	.	Parent=AAEL019567-RX
AaegL5_3	VEuPathDB	exon	143542712	143543877	.	+	.	Parent=AAEL019567-RX
AaegL5_3	VEuPathDB	exon	143545108	143545757	.	+	.	Parent=AAEL019567-RX
AaegL5_3	VEuPathDB	exon	143551807	143552294	.	+	.	Parent=AAEL019567-RX
AaegL5_3	VEuPathDB	exon	143567283	143575816	.	+	.	Parent=AAEL019567-RX
AaegL5_3	VEuPathDB	CDS	143356676	143357276	.	+	0	Parent=AAEL019567-RX
AaegL5_3	VEuPathDB	CDS	143497042	143497098	.	+	2	Parent=AAEL019567-RX
AaegL5_3	VEuPathDB	CDS	143497193	143497285	.	+	2	Parent=AAEL019567-RX
AaegL5_3	VEuPathDB	CDS	143510822	143511215	.	+	2	Parent=AAEL019567-RX
AaegL5_3	VEuPathDB	CDS	143511329	143511459	.	+	1	Parent=AAEL019567-RX
AaegL5_3	VEuPathDB	CDS	143512657	143512830	.	+	2	Parent=AAEL019567-RX
AaegL5_3	VEuPathDB	CDS	143518531	143518656	.	+	2	Parent=AAEL019567-RX
AaegL5_3	VEuPathDB	CDS	143528114	143528302	.	+	2	Parent=AAEL019567-RX
AaegL5_3	VEuPathDB	CDS	143542712	143543877	.	+	2	Parent=AAEL019567-RX
AaegL5_3	VEuPathDB	CDS	143545108	143545757	.	+	0	Parent=AAEL019567-RX
AaegL5_3	VEuPathDB	CDS	143551807	143552294	.	+	1	Parent=AAEL019567-RX
AaegL5_3	VEuPathDB	CDS	143567283	143567299	.	+	2	Parent=AAEL019567-RX
AaegL5_3	VEuPathDB	mRNA	143295608	143575816	.	+	.	ID=AAEL019567-RG;geneID=AAEL019567
AaegL5_3	VEuPathDB	exon	143295608	143295921	.	+	.	Parent=AAEL019567-RG
AaegL5_3	VEuPathDB	exon	143356232	143357276	.	+	.	Parent=AAEL019567-RG
AaegL5_3	VEuPathDB	exon	143497042	143497098	.	+	.	Parent=AAEL019567-RG
AaegL5_3	VEuPathDB	exon	143497193	143497285	.	+	.	Parent=AAEL019567-RG
AaegL5_3	VEuPathDB	exon	143510822	143511215	.	+	.	Parent=AAEL019567-RG
AaegL5_3	VEuPathDB	exon	143511329	143511459	.	+	.	Parent=AAEL019567-RG
AaegL5_3	VEuPathDB	exon	143528114	143528302	.	+	.	Parent=AAEL019567-RG
AaegL5_3	VEuPathDB	exon	143542712	143543877	.	+	.	Parent=AAEL019567-RG
AaegL5_3	VEuPathDB	exon	143545108	143545757	.	+	.	Parent=AAEL019567-RG
AaegL5_3	VEuPathDB	exon	143551807	143552294	.	+	.	Parent=AAEL019567-RG
AaegL5_3	VEuPathDB	exon	143567283	143575816	.	+	.	Parent=AAEL019567-RG
AaegL5_3	VEuPathDB	CDS	143356676	143357276	.	+	0	Parent=AAEL019567-RG
AaegL5_3	VEuPathDB	CDS	143497042	143497098	.	+	2	Parent=AAEL019567-RG
AaegL5_3	VEuPathDB	CDS	143497193	143497285	.	+	2	Parent=AAEL019567-RG
AaegL5_3	VEuPathDB	CDS	143510822	143511215	.	+	2	Parent=AAEL019567-RG
AaegL5_3	VEuPathDB	CDS	143511329	143511459	.	+	1	Parent=AAEL019567-RG
AaegL5_3	VEuPathDB	CDS	143528114	143528302	.	+	2	Parent=AAEL019567-RG
AaegL5_3	VEuPathDB	CDS	143542712	143543877	.	+	2	Parent=AAEL019567-RG
AaegL5_3	VEuPathDB	CDS	143545108	143545757	.	+	0	Parent=AAEL019567-RG
AaegL5_3	VEuPathDB	CDS	143551807	143552294	.	+	1	Parent=AAEL019567-RG
AaegL5_3	VEuPathDB	CDS	143567283	143567299	.	+	2	Parent=AAEL019567-RG
AaegL5_3	VEuPathDB	mRNA	143295620	143575816	.	+	.	ID=AAEL019567-RM;geneID=AAEL019567
AaegL5_3	VEuPathDB	exon	143295620	143295706	.	+	.	Parent=AAEL019567-RM
AaegL5_3	VEuPathDB	exon	143356232	143357276	.	+	.	Parent=AAEL019567-RM
AaegL5_3	VEuPathDB	exon	143497042	143497098	.	+	.	Parent=AAEL019567-RM
AaegL5_3	VEuPathDB	exon	143497193	143497285	.	+	.	Parent=AAEL019567-RM
AaegL5_3	VEuPathDB	exon	143510822	143511215	.	+	.	Parent=AAEL019567-RM
AaegL5_3	VEuPathDB	exon	143511329	143511459	.	+	.	Parent=AAEL019567-RM
AaegL5_3	VEuPathDB	exon	143512657	143512830	.	+	.	Parent=AAEL019567-RM
AaegL5_3	VEuPathDB	exon	143518531	143518656	.	+	.	Parent=AAEL019567-RM
AaegL5_3	VEuPathDB	exon	143521256	143521729	.	+	.	Parent=AAEL019567-RM
AaegL5_3	VEuPathDB	exon	143528114	143528302	.	+	.	Parent=AAEL019567-RM
AaegL5_3	VEuPathDB	exon	143542712	143543877	.	+	.	Parent=AAEL019567-RM
AaegL5_3	VEuPathDB	exon	143545108	143545757	.	+	.	Parent=AAEL019567-RM
AaegL5_3	VEuPathDB	exon	143551807	143552294	.	+	.	Parent=AAEL019567-RM
AaegL5_3	VEuPathDB	exon	143567283	143575816	.	+	.	Parent=AAEL019567-RM
AaegL5_3	VEuPathDB	CDS	143356676	143357276	.	+	0	Parent=AAEL019567-RM
AaegL5_3	VEuPathDB	CDS	143497042	143497098	.	+	2	Parent=AAEL019567-RM
AaegL5_3	VEuPathDB	CDS	143497193	143497285	.	+	2	Parent=AAEL019567-RM
AaegL5_3	VEuPathDB	CDS	143510822	143511215	.	+	2	Parent=AAEL019567-RM
AaegL5_3	VEuPathDB	CDS	143511329	143511459	.	+	1	Parent=AAEL019567-RM
AaegL5_3	VEuPathDB	CDS	143512657	143512830	.	+	2	Parent=AAEL019567-RM
AaegL5_3	VEuPathDB	CDS	143518531	143518656	.	+	2	Parent=AAEL019567-RM
AaegL5_3	VEuPathDB	CDS	143521256	143521729	.	+	2	Parent=AAEL019567-RM
AaegL5_3	VEuPathDB	CDS	143528114	143528302	.	+	2	Parent=AAEL019567-RM
AaegL5_3	VEuPathDB	CDS	143542712	143543877	.	+	2	Parent=AAEL019567-RM
AaegL5_3	VEuPathDB	CDS	143545108	143545757	.	+	0	Parent=AAEL019567-RM
AaegL5_3	VEuPathDB	CDS	143551807	143552294	.	+	1	Parent=AAEL019567-RM
AaegL5_3	VEuPathDB	CDS	143567283	143567299	.	+	2	Parent=AAEL019567-RM
AaegL5_3	VEuPathDB	mRNA	143452272	143575816	.	+	.	ID=AAEL019567-RE;geneID=AAEL019567
AaegL5_3	VEuPathDB	exon	143452272	143452289	.	+	.	Parent=AAEL019567-RE
AaegL5_3	VEuPathDB	exon	143497042	143497098	.	+	.	Parent=AAEL019567-RE
AaegL5_3	VEuPathDB	exon	143497193	143497285	.	+	.	Parent=AAEL019567-RE
AaegL5_3	VEuPathDB	exon	143510822	143511215	.	+	.	Parent=AAEL019567-RE
AaegL5_3	VEuPathDB	exon	143511329	143511459	.	+	.	Parent=AAEL019567-RE
AaegL5_3	VEuPathDB	exon	143512657	143512830	.	+	.	Parent=AAEL019567-RE
AaegL5_3	VEuPathDB	exon	143518531	143518656	.	+	.	Parent=AAEL019567-RE
AaegL5_3	VEuPathDB	exon	143521256	143521729	.	+	.	Parent=AAEL019567-RE
AaegL5_3	VEuPathDB	exon	143528114	143528302	.	+	.	Parent=AAEL019567-RE
AaegL5_3	VEuPathDB	exon	143542712	143543877	.	+	.	Parent=AAEL019567-RE
AaegL5_3	VEuPathDB	exon	143545108	143545757	.	+	.	Parent=AAEL019567-RE
AaegL5_3	VEuPathDB	exon	143551807	143552294	.	+	.	Parent=AAEL019567-RE
AaegL5_3	VEuPathDB	exon	143567283	143575816	.	+	.	Parent=AAEL019567-RE
AaegL5_3	VEuPathDB	CDS	143497210	143497285	.	+	0	Parent=AAEL019567-RE
AaegL5_3	VEuPathDB	CDS	143510822	143511215	.	+	2	Parent=AAEL019567-RE
AaegL5_3	VEuPathDB	CDS	143511329	143511459	.	+	1	Parent=AAEL019567-RE
AaegL5_3	VEuPathDB	CDS	143512657	143512830	.	+	2	Parent=AAEL019567-RE
AaegL5_3	VEuPathDB	CDS	143518531	143518656	.	+	2	Parent=AAEL019567-RE
AaegL5_3	VEuPathDB	CDS	143521256	143521729	.	+	2	Parent=AAEL019567-RE
AaegL5_3	VEuPathDB	CDS	143528114	143528302	.	+	2	Parent=AAEL019567-RE
AaegL5_3	VEuPathDB	CDS	143542712	143543877	.	+	2	Parent=AAEL019567-RE
AaegL5_3	VEuPathDB	CDS	143545108	143545757	.	+	0	Parent=AAEL019567-RE
AaegL5_3	VEuPathDB	CDS	143551807	143552294	.	+	1	Parent=AAEL019567-RE
AaegL5_3	VEuPathDB	CDS	143567283	143567299	.	+	2	Parent=AAEL019567-RE
AaegL5_3	VEuPathDB	mRNA	143485083	143575816	.	+	.	ID=AAEL019567-RB;geneID=AAEL019567
AaegL5_3	VEuPathDB	exon	143485083	143485416	.	+	.	Parent=AAEL019567-RB
AaegL5_3	VEuPathDB	exon	143486257	143486833	.	+	.	Parent=AAEL019567-RB
AaegL5_3	VEuPathDB	exon	143497042	143497098	.	+	.	Parent=AAEL019567-RB
AaegL5_3	VEuPathDB	exon	143497193	143497285	.	+	.	Parent=AAEL019567-RB
AaegL5_3	VEuPathDB	exon	143510822	143511215	.	+	.	Parent=AAEL019567-RB
AaegL5_3	VEuPathDB	exon	143511329	143511459	.	+	.	Parent=AAEL019567-RB
AaegL5_3	VEuPathDB	exon	143512657	143512830	.	+	.	Parent=AAEL019567-RB
AaegL5_3	VEuPathDB	exon	143518531	143518656	.	+	.	Parent=AAEL019567-RB
AaegL5_3	VEuPathDB	exon	143521256	143521729	.	+	.	Parent=AAEL019567-RB
AaegL5_3	VEuPathDB	exon	143528114	143528302	.	+	.	Parent=AAEL019567-RB
AaegL5_3	VEuPathDB	exon	143542712	143543877	.	+	.	Parent=AAEL019567-RB
AaegL5_3	VEuPathDB	exon	143545108	143545757	.	+	.	Parent=AAEL019567-RB
AaegL5_3	VEuPathDB	exon	143551807	143552294	.	+	.	Parent=AAEL019567-RB
AaegL5_3	VEuPathDB	exon	143567283	143575816	.	+	.	Parent=AAEL019567-RB
AaegL5_3	VEuPathDB	CDS	143486662	143486833	.	+	0	Parent=AAEL019567-RB
AaegL5_3	VEuPathDB	CDS	143497042	143497098	.	+	2	Parent=AAEL019567-RB
AaegL5_3	VEuPathDB	CDS	143497193	143497285	.	+	2	Parent=AAEL019567-RB
AaegL5_3	VEuPathDB	CDS	143510822	143511215	.	+	2	Parent=AAEL019567-RB
AaegL5_3	VEuPathDB	CDS	143511329	143511459	.	+	1	Parent=AAEL019567-RB
AaegL5_3	VEuPathDB	CDS	143512657	143512830	.	+	2	Parent=AAEL019567-RB
AaegL5_3	VEuPathDB	CDS	143518531	143518656	.	+	2	Parent=AAEL019567-RB
AaegL5_3	VEuPathDB	CDS	143521256	143521729	.	+	2	Parent=AAEL019567-RB
AaegL5_3	VEuPathDB	CDS	143528114	143528302	.	+	2	Parent=AAEL019567-RB
AaegL5_3	VEuPathDB	CDS	143542712	143543877	.	+	2	Parent=AAEL019567-RB
AaegL5_3	VEuPathDB	CDS	143545108	143545757	.	+	0	Parent=AAEL019567-RB
AaegL5_3	VEuPathDB	CDS	143551807	143552294	.	+	1	Parent=AAEL019567-RB
AaegL5_3	VEuPathDB	CDS	143567283	143567299	.	+	2	Parent=AAEL019567-RB
AaegL5_3	VEuPathDB	mRNA	143485083	143575816	.	+	.	ID=AAEL019567-RH;geneID=AAEL019567
AaegL5_3	VEuPathDB	exon	143485083	143485396	.	+	.	Parent=AAEL019567-RH
AaegL5_3	VEuPathDB	exon	143486257	143486833	.	+	.	Parent=AAEL019567-RH
AaegL5_3	VEuPathDB	exon	143497042	143497098	.	+	.	Parent=AAEL019567-RH
AaegL5_3	VEuPathDB	exon	143497193	143497285	.	+	.	Parent=AAEL019567-RH
AaegL5_3	VEuPathDB	exon	143510822	143511215	.	+	.	Parent=AAEL019567-RH
AaegL5_3	VEuPathDB	exon	143511329	143511459	.	+	.	Parent=AAEL019567-RH
AaegL5_3	VEuPathDB	exon	143512657	143512830	.	+	.	Parent=AAEL019567-RH
AaegL5_3	VEuPathDB	exon	143518531	143518656	.	+	.	Parent=AAEL019567-RH
AaegL5_3	VEuPathDB	exon	143521256	143521729	.	+	.	Parent=AAEL019567-RH
AaegL5_3	VEuPathDB	exon	143528114	143528302	.	+	.	Parent=AAEL019567-RH
AaegL5_3	VEuPathDB	exon	143542712	143543877	.	+	.	Parent=AAEL019567-RH
AaegL5_3	VEuPathDB	exon	143545108	143545757	.	+	.	Parent=AAEL019567-RH
AaegL5_3	VEuPathDB	exon	143551807	143552294	.	+	.	Parent=AAEL019567-RH
AaegL5_3	VEuPathDB	exon	143567283	143575816	.	+	.	Parent=AAEL019567-RH
AaegL5_3	VEuPathDB	CDS	143486662	143486833	.	+	0	Parent=AAEL019567-RH
AaegL5_3	VEuPathDB	CDS	143497042	143497098	.	+	2	Parent=AAEL019567-RH
AaegL5_3	VEuPathDB	CDS	143497193	143497285	.	+	2	Parent=AAEL019567-RH
AaegL5_3	VEuPathDB	CDS	143510822	143511215	.	+	2	Parent=AAEL019567-RH
AaegL5_3	VEuPathDB	CDS	143511329	143511459	.	+	1	Parent=AAEL019567-RH
AaegL5_3	VEuPathDB	CDS	143512657	143512830	.	+	2	Parent=AAEL019567-RH
AaegL5_3	VEuPathDB	CDS	143518531	143518656	.	+	2	Parent=AAEL019567-RH
AaegL5_3	VEuPathDB	CDS	143521256	143521729	.	+	2	Parent=AAEL019567-RH
AaegL5_3	VEuPathDB	CDS	143528114	143528302	.	+	2	Parent=AAEL019567-RH
AaegL5_3	VEuPathDB	CDS	143542712	143543877	.	+	2	Parent=AAEL019567-RH
AaegL5_3	VEuPathDB	CDS	143545108	143545757	.	+	0	Parent=AAEL019567-RH
AaegL5_3	VEuPathDB	CDS	143551807	143552294	.	+	1	Parent=AAEL019567-RH
AaegL5_3	VEuPathDB	CDS	143567283	143567299	.	+	2	Parent=AAEL019567-RH
AaegL5_3	VEuPathDB	mRNA	143485083	143575816	.	+	.	ID=AAEL019567-RP;geneID=AAEL019567
AaegL5_3	VEuPathDB	exon	143485083	143485416	.	+	.	Parent=AAEL019567-RP
AaegL5_3	VEuPathDB	exon	143486262	143486833	.	+	.	Parent=AAEL019567-RP
AaegL5_3	VEuPathDB	exon	143497042	143497098	.	+	.	Parent=AAEL019567-RP
AaegL5_3	VEuPathDB	exon	143497193	143497285	.	+	.	Parent=AAEL019567-RP
AaegL5_3	VEuPathDB	exon	143510822	143511215	.	+	.	Parent=AAEL019567-RP
AaegL5_3	VEuPathDB	exon	143511329	143511459	.	+	.	Parent=AAEL019567-RP
AaegL5_3	VEuPathDB	exon	143512657	143512830	.	+	.	Parent=AAEL019567-RP
AaegL5_3	VEuPathDB	exon	143518531	143518656	.	+	.	Parent=AAEL019567-RP
AaegL5_3	VEuPathDB	exon	143521256	143521729	.	+	.	Parent=AAEL019567-RP
AaegL5_3	VEuPathDB	exon	143528114	143528302	.	+	.	Parent=AAEL019567-RP
AaegL5_3	VEuPathDB	exon	143542712	143543877	.	+	.	Parent=AAEL019567-RP
AaegL5_3	VEuPathDB	exon	143545108	143545757	.	+	.	Parent=AAEL019567-RP
AaegL5_3	VEuPathDB	exon	143551807	143552294	.	+	.	Parent=AAEL019567-RP
AaegL5_3	VEuPathDB	exon	143567283	143575816	.	+	.	Parent=AAEL019567-RP
AaegL5_3	VEuPathDB	CDS	143486662	143486833	.	+	0	Parent=AAEL019567-RP
AaegL5_3	VEuPathDB	CDS	143497042	143497098	.	+	2	Parent=AAEL019567-RP
AaegL5_3	VEuPathDB	CDS	143497193	143497285	.	+	2	Parent=AAEL019567-RP
AaegL5_3	VEuPathDB	CDS	143510822	143511215	.	+	2	Parent=AAEL019567-RP
AaegL5_3	VEuPathDB	CDS	143511329	143511459	.	+	1	Parent=AAEL019567-RP
AaegL5_3	VEuPathDB	CDS	143512657	143512830	.	+	2	Parent=AAEL019567-RP
AaegL5_3	VEuPathDB	CDS	143518531	143518656	.	+	2	Parent=AAEL019567-RP
AaegL5_3	VEuPathDB	CDS	143521256	143521729	.	+	2	Parent=AAEL019567-RP
AaegL5_3	VEuPathDB	CDS	143528114	143528302	.	+	2	Parent=AAEL019567-RP
AaegL5_3	VEuPathDB	CDS	143542712	143543877	.	+	2	Parent=AAEL019567-RP
AaegL5_3	VEuPathDB	CDS	143545108	143545757	.	+	0	Parent=AAEL019567-RP
AaegL5_3	VEuPathDB	CDS	143551807	143552294	.	+	1	Parent=AAEL019567-RP
AaegL5_3	VEuPathDB	CDS	143567283	143567299	.	+	2	Parent=AAEL019567-RP
AaegL5_3	VEuPathDB	mRNA	143485083	143575816	.	+	.	ID=AAEL019567-RT;geneID=AAEL019567
AaegL5_3	VEuPathDB	exon	143485083	143485416	.	+	.	Parent=AAEL019567-RT
AaegL5_3	VEuPathDB	exon	143486459	143486833	.	+	.	Parent=AAEL019567-RT
AaegL5_3	VEuPathDB	exon	143497042	143497098	.	+	.	Parent=AAEL019567-RT
AaegL5_3	VEuPathDB	exon	143497193	143497285	.	+	.	Parent=AAEL019567-RT
AaegL5_3	VEuPathDB	exon	143510822	143511215	.	+	.	Parent=AAEL019567-RT
AaegL5_3	VEuPathDB	exon	143511329	143511459	.	+	.	Parent=AAEL019567-RT
AaegL5_3	VEuPathDB	exon	143512657	143512830	.	+	.	Parent=AAEL019567-RT
AaegL5_3	VEuPathDB	exon	143518531	143518656	.	+	.	Parent=AAEL019567-RT
AaegL5_3	VEuPathDB	exon	143521256	143521729	.	+	.	Parent=AAEL019567-RT
AaegL5_3	VEuPathDB	exon	143528114	143528302	.	+	.	Parent=AAEL019567-RT
AaegL5_3	VEuPathDB	exon	143542712	143543877	.	+	.	Parent=AAEL019567-RT
AaegL5_3	VEuPathDB	exon	143545108	143545757	.	+	.	Parent=AAEL019567-RT
AaegL5_3	VEuPathDB	exon	143551807	143552294	.	+	.	Parent=AAEL019567-RT
AaegL5_3	VEuPathDB	exon	143567283	143575816	.	+	.	Parent=AAEL019567-RT
AaegL5_3	VEuPathDB	CDS	143486662	143486833	.	+	0	Parent=AAEL019567-RT
AaegL5_3	VEuPathDB	CDS	143497042	143497098	.	+	2	Parent=AAEL019567-RT
AaegL5_3	VEuPathDB	CDS	143497193	143497285	.	+	2	Parent=AAEL019567-RT
AaegL5_3	VEuPathDB	CDS	143510822	143511215	.	+	2	Parent=AAEL019567-RT
AaegL5_3	VEuPathDB	CDS	143511329	143511459	.	+	1	Parent=AAEL019567-RT
AaegL5_3	VEuPathDB	CDS	143512657	143512830	.	+	2	Parent=AAEL019567-RT
AaegL5_3	VEuPathDB	CDS	143518531	143518656	.	+	2	Parent=AAEL019567-RT
AaegL5_3	VEuPathDB	CDS	143521256	143521729	.	+	2	Parent=AAEL019567-RT
AaegL5_3	VEuPathDB	CDS	143528114	143528302	.	+	2	Parent=AAEL019567-RT
AaegL5_3	VEuPathDB	CDS	143542712	143543877	.	+	2	Parent=AAEL019567-RT
AaegL5_3	VEuPathDB	CDS	143545108	143545757	.	+	0	Parent=AAEL019567-RT
AaegL5_3	VEuPathDB	CDS	143551807	143552294	.	+	1	Parent=AAEL019567-RT
AaegL5_3	VEuPathDB	CDS	143567283	143567299	.	+	2	Parent=AAEL019567-RT
AaegL5_3	VEuPathDB	mRNA	143485085	143575816	.	+	.	ID=AAEL019567-RS;geneID=AAEL019567
AaegL5_3	VEuPathDB	exon	143485085	143485416	.	+	.	Parent=AAEL019567-RS
AaegL5_3	VEuPathDB	exon	143486257	143486833	.	+	.	Parent=AAEL019567-RS
AaegL5_3	VEuPathDB	exon	143497042	143497098	.	+	.	Parent=AAEL019567-RS
AaegL5_3	VEuPathDB	exon	143510822	143511215	.	+	.	Parent=AAEL019567-RS
AaegL5_3	VEuPathDB	exon	143511329	143511459	.	+	.	Parent=AAEL019567-RS
AaegL5_3	VEuPathDB	exon	143512657	143512830	.	+	.	Parent=AAEL019567-RS
AaegL5_3	VEuPathDB	exon	143518531	143518656	.	+	.	Parent=AAEL019567-RS
AaegL5_3	VEuPathDB	exon	143521256	143521729	.	+	.	Parent=AAEL019567-RS
AaegL5_3	VEuPathDB	exon	143528114	143528302	.	+	.	Parent=AAEL019567-RS
AaegL5_3	VEuPathDB	exon	143542712	143543877	.	+	.	Parent=AAEL019567-RS
AaegL5_3	VEuPathDB	exon	143545108	143545757	.	+	.	Parent=AAEL019567-RS
AaegL5_3	VEuPathDB	exon	143551807	143552294	.	+	.	Parent=AAEL019567-RS
AaegL5_3	VEuPathDB	exon	143567283	143575816	.	+	.	Parent=AAEL019567-RS
AaegL5_3	VEuPathDB	CDS	143486662	143486833	.	+	0	Parent=AAEL019567-RS
AaegL5_3	VEuPathDB	CDS	143497042	143497098	.	+	2	Parent=AAEL019567-RS
AaegL5_3	VEuPathDB	CDS	143510822	143511215	.	+	2	Parent=AAEL019567-RS
AaegL5_3	VEuPathDB	CDS	143511329	143511459	.	+	1	Parent=AAEL019567-RS
AaegL5_3	VEuPathDB	CDS	143512657	143512830	.	+	2	Parent=AAEL019567-RS
AaegL5_3	VEuPathDB	CDS	143518531	143518656	.	+	2	Parent=AAEL019567-RS
AaegL5_3	VEuPathDB	CDS	143521256	143521729	.	+	2	Parent=AAEL019567-RS
AaegL5_3	VEuPathDB	CDS	143528114	143528302	.	+	2	Parent=AAEL019567-RS
AaegL5_3	VEuPathDB	CDS	143542712	143543877	.	+	2	Parent=AAEL019567-RS
AaegL5_3	VEuPathDB	CDS	143545108	143545757	.	+	0	Parent=AAEL019567-RS
AaegL5_3	VEuPathDB	CDS	143551807	143552294	.	+	1	Parent=AAEL019567-RS
AaegL5_3	VEuPathDB	CDS	143567283	143567299	.	+	2	Parent=AAEL019567-RS
AaegL5_3	VEuPathDB	mRNA	143529362	143536804	.	-	.	ID=AAEL022061-RA;geneID=AAEL022061
AaegL5_3	VEuPathDB	exon	143529362	143531040	.	-	.	Parent=AAEL022061-RA
AaegL5_3	VEuPathDB	exon	143535729	143536804	.	-	.	Parent=AAEL022061-RA
AaegL5_3	VEuPathDB	CDS	143529501	143531040	.	-	1	Parent=AAEL022061-RA
AaegL5_3	VEuPathDB	CDS	143535729	143535748	.	-	0	Parent=AAEL022061-RA
AaegL5_3	VEuPathDB	mRNA	143587295	143698234	.	+	.	ID=AAEL006922-RA;geneID=AAEL006922
AaegL5_3	VEuPathDB	exon	143587295	143587400	.	+	.	Parent=AAEL006922-RA
AaegL5_3	VEuPathDB	exon	143587992	143588166	.	+	.	Parent=AAEL006922-RA
AaegL5_3	VEuPathDB	exon	143696967	143698234	.	+	.	Parent=AAEL006922-RA
AaegL5_3	VEuPathDB	CDS	143588113	143588166	.	+	0	Parent=AAEL006922-RA
AaegL5_3	VEuPathDB	CDS	143696967	143697479	.	+	0	Parent=AAEL006922-RA
AaegL5_3	VEuPathDB	mRNA	143712835	143746433	.	-	.	ID=AAEL006910-RA;geneID=AAEL006910
AaegL5_3	VEuPathDB	exon	143712835	143714460	.	-	.	Parent=AAEL006910-RA
AaegL5_3	VEuPathDB	exon	143720140	143721456	.	-	.	Parent=AAEL006910-RA
AaegL5_3	VEuPathDB	exon	143735654	143736516	.	-	.	Parent=AAEL006910-RA
AaegL5_3	VEuPathDB	exon	143745568	143746433	.	-	.	Parent=AAEL006910-RA
AaegL5_3	VEuPathDB	CDS	143713357	143714460	.	-	0	Parent=AAEL006910-RA
AaegL5_3	VEuPathDB	CDS	143720140	143721456	.	-	0	Parent=AAEL006910-RA
AaegL5_3	VEuPathDB	CDS	143735654	143736516	.	-	2	Parent=AAEL006910-RA
AaegL5_3	VEuPathDB	CDS	143745568	143745778	.	-	0	Parent=AAEL006910-RA
AaegL5_3	VEuPathDB	mRNA	143749818	143751192	.	+	.	ID=AAEL006915-RA;geneID=AAEL006915
AaegL5_3	VEuPathDB	exon	143749818	143750227	.	+	.	Parent=AAEL006915-RA
AaegL5_3	VEuPathDB	exon	143750293	143750689	.	+	.	Parent=AAEL006915-RA
AaegL5_3	VEuPathDB	exon	143750764	143751192	.	+	.	Parent=AAEL006915-RA
AaegL5_3	VEuPathDB	CDS	143750055	143750227	.	+	0	Parent=AAEL006915-RA
AaegL5_3	VEuPathDB	CDS	143750293	143750689	.	+	1	Parent=AAEL006915-RA
AaegL5_3	VEuPathDB	CDS	143750764	143751042	.	+	0	Parent=AAEL006915-RA
AaegL5_3	VEuPathDB	mRNA	143749819	143751192	.	+	.	ID=AAEL006915-RB;geneID=AAEL006915
AaegL5_3	VEuPathDB	exon	143749819	143750227	.	+	.	Parent=AAEL006915-RB
AaegL5_3	VEuPathDB	exon	143750293	143750689	.	+	.	Parent=AAEL006915-RB
AaegL5_3	VEuPathDB	exon	143750761	143751192	.	+	.	Parent=AAEL006915-RB
AaegL5_3	VEuPathDB	CDS	143750055	143750227	.	+	0	Parent=AAEL006915-RB
AaegL5_3	VEuPathDB	CDS	143750293	143750689	.	+	1	Parent=AAEL006915-RB
AaegL5_3	VEuPathDB	CDS	143750761	143751042	.	+	0	Parent=AAEL006915-RB
AaegL5_3	VEuPathDB	mRNA	143767592	143811001	.	-	.	ID=AAEL006921-RB;geneID=AAEL006921
AaegL5_3	VEuPathDB	exon	143767592	143768464	.	-	.	Parent=AAEL006921-RB
AaegL5_3	VEuPathDB	exon	143768529	143768732	.	-	.	Parent=AAEL006921-RB
AaegL5_3	VEuPathDB	exon	143768802	143769303	.	-	.	Parent=AAEL006921-RB
AaegL5_3	VEuPathDB	exon	143810828	143811001	.	-	.	Parent=AAEL006921-RB
AaegL5_3	VEuPathDB	CDS	143768307	143768464	.	-	2	Parent=AAEL006921-RB
AaegL5_3	VEuPathDB	CDS	143768529	143768732	.	-	2	Parent=AAEL006921-RB
AaegL5_3	VEuPathDB	CDS	143768802	143769303	.	-	0	Parent=AAEL006921-RB
AaegL5_3	VEuPathDB	CDS	143810828	143810887	.	-	0	Parent=AAEL006921-RB
AaegL5_3	VEuPathDB	mRNA	143768070	143871027	.	-	.	ID=AAEL006921-RA;geneID=AAEL006921
AaegL5_3	VEuPathDB	exon	143768070	143768464	.	-	.	Parent=AAEL006921-RA
AaegL5_3	VEuPathDB	exon	143768529	143768732	.	-	.	Parent=AAEL006921-RA
AaegL5_3	VEuPathDB	exon	143768802	143769303	.	-	.	Parent=AAEL006921-RA
AaegL5_3	VEuPathDB	exon	143788812	143789212	.	-	.	Parent=AAEL006921-RA
AaegL5_3	VEuPathDB	exon	143870714	143871027	.	-	.	Parent=AAEL006921-RA
AaegL5_3	VEuPathDB	CDS	143768307	143768464	.	-	2	Parent=AAEL006921-RA
AaegL5_3	VEuPathDB	CDS	143768529	143768732	.	-	2	Parent=AAEL006921-RA
AaegL5_3	VEuPathDB	CDS	143768802	143769303	.	-	0	Parent=AAEL006921-RA
AaegL5_3	VEuPathDB	CDS	143788812	143788814	.	-	0	Parent=AAEL006921-RA
AaegL5_3	VEuPathDB	mRNA	143768070	143871027	.	-	.	ID=AAEL006921-RC;geneID=AAEL006921
AaegL5_3	VEuPathDB	exon	143768070	143768464	.	-	.	Parent=AAEL006921-RC
AaegL5_3	VEuPathDB	exon	143768529	143768732	.	-	.	Parent=AAEL006921-RC
AaegL5_3	VEuPathDB	exon	143768802	143769303	.	-	.	Parent=AAEL006921-RC
AaegL5_3	VEuPathDB	exon	143788812	143789215	.	-	.	Parent=AAEL006921-RC
AaegL5_3	VEuPathDB	exon	143870714	143871027	.	-	.	Parent=AAEL006921-RC
AaegL5_3	VEuPathDB	CDS	143768307	143768464	.	-	2	Parent=AAEL006921-RC
AaegL5_3	VEuPathDB	CDS	143768529	143768732	.	-	2	Parent=AAEL006921-RC
AaegL5_3	VEuPathDB	CDS	143768802	143769303	.	-	0	Parent=AAEL006921-RC
AaegL5_3	VEuPathDB	CDS	143788812	143788814	.	-	0	Parent=AAEL006921-RC
AaegL5_3	VEuPathDB	mRNA	143768070	143871027	.	-	.	ID=AAEL006921-RD;geneID=AAEL006921
AaegL5_3	VEuPathDB	exon	143768070	143768464	.	-	.	Parent=AAEL006921-RD
AaegL5_3	VEuPathDB	exon	143768529	143768732	.	-	.	Parent=AAEL006921-RD
AaegL5_3	VEuPathDB	exon	143768802	143769303	.	-	.	Parent=AAEL006921-RD
AaegL5_3	VEuPathDB	exon	143788812	143789215	.	-	.	Parent=AAEL006921-RD
AaegL5_3	VEuPathDB	exon	143870757	143871027	.	-	.	Parent=AAEL006921-RD
AaegL5_3	VEuPathDB	CDS	143768307	143768464	.	-	2	Parent=AAEL006921-RD
AaegL5_3	VEuPathDB	CDS	143768529	143768732	.	-	2	Parent=AAEL006921-RD
AaegL5_3	VEuPathDB	CDS	143768802	143769303	.	-	0	Parent=AAEL006921-RD
AaegL5_3	VEuPathDB	CDS	143788812	143788814	.	-	0	Parent=AAEL006921-RD
AaegL5_3	VEuPathDB	mRNA	143768070	143871027	.	-	.	ID=AAEL006921-RE;geneID=AAEL006921
AaegL5_3	VEuPathDB	exon	143768070	143768464	.	-	.	Parent=AAEL006921-RE
AaegL5_3	VEuPathDB	exon	143768529	143768732	.	-	.	Parent=AAEL006921-RE
AaegL5_3	VEuPathDB	exon	143768802	143769303	.	-	.	Parent=AAEL006921-RE
AaegL5_3	VEuPathDB	exon	143788812	143789212	.	-	.	Parent=AAEL006921-RE
AaegL5_3	VEuPathDB	exon	143870757	143871027	.	-	.	Parent=AAEL006921-RE
AaegL5_3	VEuPathDB	CDS	143768307	143768464	.	-	2	Parent=AAEL006921-RE
AaegL5_3	VEuPathDB	CDS	143768529	143768732	.	-	2	Parent=AAEL006921-RE
AaegL5_3	VEuPathDB	CDS	143768802	143769303	.	-	0	Parent=AAEL006921-RE
AaegL5_3	VEuPathDB	CDS	143788812	143788814	.	-	0	Parent=AAEL006921-RE
AaegL5_3	VEuPathDB	mRNA	143768070	143871027	.	-	.	ID=AAEL006921-RF;geneID=AAEL006921
AaegL5_3	VEuPathDB	exon	143768070	143768464	.	-	.	Parent=AAEL006921-RF
AaegL5_3	VEuPathDB	exon	143768529	143768732	.	-	.	Parent=AAEL006921-RF
AaegL5_3	VEuPathDB	exon	143768802	143769303	.	-	.	Parent=AAEL006921-RF
AaegL5_3	VEuPathDB	exon	143788812	143789212	.	-	.	Parent=AAEL006921-RF
AaegL5_3	VEuPathDB	exon	143870736	143871027	.	-	.	Parent=AAEL006921-RF
AaegL5_3	VEuPathDB	CDS	143768307	143768464	.	-	2	Parent=AAEL006921-RF
AaegL5_3	VEuPathDB	CDS	143768529	143768732	.	-	2	Parent=AAEL006921-RF
AaegL5_3	VEuPathDB	CDS	143768802	143769303	.	-	0	Parent=AAEL006921-RF
AaegL5_3	VEuPathDB	CDS	143788812	143788814	.	-	0	Parent=AAEL006921-RF
AaegL5_3	VEuPathDB	mRNA	143768070	143871027	.	-	.	ID=AAEL006921-RG;geneID=AAEL006921
AaegL5_3	VEuPathDB	exon	143768070	143768464	.	-	.	Parent=AAEL006921-RG
AaegL5_3	VEuPathDB	exon	143768529	143768732	.	-	.	Parent=AAEL006921-RG
AaegL5_3	VEuPathDB	exon	143768802	143769303	.	-	.	Parent=AAEL006921-RG
AaegL5_3	VEuPathDB	exon	143788812	143789225	.	-	.	Parent=AAEL006921-RG
AaegL5_3	VEuPathDB	exon	143870757	143871027	.	-	.	Parent=AAEL006921-RG
AaegL5_3	VEuPathDB	CDS	143768307	143768464	.	-	2	Parent=AAEL006921-RG
AaegL5_3	VEuPathDB	CDS	143768529	143768732	.	-	2	Parent=AAEL006921-RG
AaegL5_3	VEuPathDB	CDS	143768802	143769303	.	-	0	Parent=AAEL006921-RG
AaegL5_3	VEuPathDB	CDS	143788812	143788814	.	-	0	Parent=AAEL006921-RG
AaegL5_3	VEuPathDB	mRNA	143833787	143834239	.	-	.	ID=AAEL026321-RA;geneID=AAEL026321
AaegL5_3	VEuPathDB	exon	143833787	143834239	.	-	.	Parent=AAEL026321-RA
AaegL5_3	VEuPathDB	CDS	143833814	143834239	.	-	0	Parent=AAEL026321-RA
AaegL5_3	VEuPathDB	mRNA	143898154	143899475	.	-	.	ID=AAEL006923-RA;geneID=AAEL006923
AaegL5_3	VEuPathDB	exon	143898154	143898953	.	-	.	Parent=AAEL006923-RA
AaegL5_3	VEuPathDB	exon	143899013	143899205	.	-	.	Parent=AAEL006923-RA
AaegL5_3	VEuPathDB	exon	143899303	143899475	.	-	.	Parent=AAEL006923-RA
AaegL5_3	VEuPathDB	CDS	143898273	143898953	.	-	0	Parent=AAEL006923-RA
AaegL5_3	VEuPathDB	CDS	143899013	143899205	.	-	1	Parent=AAEL006923-RA
AaegL5_3	VEuPathDB	CDS	143899303	143899346	.	-	0	Parent=AAEL006923-RA
AaegL5_3	VEuPathDB	mRNA	143904090	143952272	.	+	.	ID=AAEL006918-RC;geneID=AAEL006918
AaegL5_3	VEuPathDB	exon	143904090	143904204	.	+	.	Parent=AAEL006918-RC
AaegL5_3	VEuPathDB	exon	143904372	143904492	.	+	.	Parent=AAEL006918-RC
AaegL5_3	VEuPathDB	exon	143904552	143904858	.	+	.	Parent=AAEL006918-RC
AaegL5_3	VEuPathDB	exon	143930410	143930770	.	+	.	Parent=AAEL006918-RC
AaegL5_3	VEuPathDB	exon	143930846	143930930	.	+	.	Parent=AAEL006918-RC
AaegL5_3	VEuPathDB	exon	143951931	143952272	.	+	.	Parent=AAEL006918-RC
AaegL5_3	VEuPathDB	CDS	143904109	143904204	.	+	0	Parent=AAEL006918-RC
AaegL5_3	VEuPathDB	CDS	143904372	143904492	.	+	0	Parent=AAEL006918-RC
AaegL5_3	VEuPathDB	CDS	143904552	143904858	.	+	2	Parent=AAEL006918-RC
AaegL5_3	VEuPathDB	CDS	143930410	143930770	.	+	1	Parent=AAEL006918-RC
AaegL5_3	VEuPathDB	CDS	143930846	143930930	.	+	0	Parent=AAEL006918-RC
AaegL5_3	VEuPathDB	CDS	143951931	143952067	.	+	2	Parent=AAEL006918-RC
AaegL5_3	VEuPathDB	mRNA	143904112	143952272	.	+	.	ID=AAEL006918-RB;geneID=AAEL006918
AaegL5_3	VEuPathDB	exon	143904112	143904204	.	+	.	Parent=AAEL006918-RB
AaegL5_3	VEuPathDB	exon	143904320	143904492	.	+	.	Parent=AAEL006918-RB
AaegL5_3	VEuPathDB	exon	143904552	143904858	.	+	.	Parent=AAEL006918-RB
AaegL5_3	VEuPathDB	exon	143930410	143930770	.	+	.	Parent=AAEL006918-RB
AaegL5_3	VEuPathDB	exon	143930846	143930930	.	+	.	Parent=AAEL006918-RB
AaegL5_3	VEuPathDB	exon	143951931	143952272	.	+	.	Parent=AAEL006918-RB
AaegL5_3	VEuPathDB	CDS	143904345	143904492	.	+	0	Parent=AAEL006918-RB
AaegL5_3	VEuPathDB	CDS	143904552	143904858	.	+	2	Parent=AAEL006918-RB
AaegL5_3	VEuPathDB	CDS	143930410	143930770	.	+	1	Parent=AAEL006918-RB
AaegL5_3	VEuPathDB	CDS	143930846	143930930	.	+	0	Parent=AAEL006918-RB
AaegL5_3	VEuPathDB	CDS	143951931	143952067	.	+	2	Parent=AAEL006918-RB
AaegL5_3	VEuPathDB	mRNA	143904195	143952272	.	+	.	ID=AAEL006918-RA;geneID=AAEL006918
AaegL5_3	VEuPathDB	exon	143904195	143904281	.	+	.	Parent=AAEL006918-RA
AaegL5_3	VEuPathDB	exon	143904372	143904492	.	+	.	Parent=AAEL006918-RA
AaegL5_3	VEuPathDB	exon	143904552	143904858	.	+	.	Parent=AAEL006918-RA
AaegL5_3	VEuPathDB	exon	143930410	143930770	.	+	.	Parent=AAEL006918-RA
AaegL5_3	VEuPathDB	exon	143930846	143930930	.	+	.	Parent=AAEL006918-RA
AaegL5_3	VEuPathDB	exon	143951931	143952272	.	+	.	Parent=AAEL006918-RA
AaegL5_3	VEuPathDB	CDS	143904222	143904281	.	+	0	Parent=AAEL006918-RA
AaegL5_3	VEuPathDB	CDS	143904372	143904492	.	+	0	Parent=AAEL006918-RA
AaegL5_3	VEuPathDB	CDS	143904552	143904858	.	+	2	Parent=AAEL006918-RA
AaegL5_3	VEuPathDB	CDS	143930410	143930770	.	+	1	Parent=AAEL006918-RA
AaegL5_3	VEuPathDB	CDS	143930846	143930930	.	+	0	Parent=AAEL006918-RA
AaegL5_3	VEuPathDB	CDS	143951931	143952067	.	+	2	Parent=AAEL006918-RA
AaegL5_3	VEuPathDB	mRNA	144025384	144026814	.	-	.	ID=AAEL006924-RA;geneID=AAEL006924
AaegL5_3	VEuPathDB	exon	144025384	144025541	.	-	.	Parent=AAEL006924-RA
AaegL5_3	VEuPathDB	exon	144025624	144026814	.	-	.	Parent=AAEL006924-RA
AaegL5_3	VEuPathDB	CDS	144025476	144025541	.	-	0	Parent=AAEL006924-RA
AaegL5_3	VEuPathDB	CDS	144025624	144026814	.	-	0	Parent=AAEL006924-RA
AaegL5_3	VEuPathDB	mRNA	144049781	144051027	.	-	.	ID=AAEL006920-RA;geneID=AAEL006920
AaegL5_3	VEuPathDB	exon	144049781	144050876	.	-	.	Parent=AAEL006920-RA
AaegL5_3	VEuPathDB	exon	144050931	144051027	.	-	.	Parent=AAEL006920-RA
AaegL5_3	VEuPathDB	CDS	144049907	144050876	.	-	1	Parent=AAEL006920-RA
AaegL5_3	VEuPathDB	CDS	144050931	144050956	.	-	0	Parent=AAEL006920-RA
AaegL5_3	VEuPathDB	lnc_RNA	144197539	144198199	.	-	.	ID=AAEL023978-RA;geneID=AAEL023978
AaegL5_3	VEuPathDB	exon	144197539	144197895	.	-	.	Parent=AAEL023978-RA
AaegL5_3	VEuPathDB	exon	144197951	144198199	.	-	.	Parent=AAEL023978-RA
AaegL5_3	VEuPathDB	mRNA	144206930	144208093	.	-	.	ID=AAEL021657-RA;geneID=AAEL021657
AaegL5_3	VEuPathDB	exon	144206930	144207911	.	-	.	Parent=AAEL021657-RA
AaegL5_3	VEuPathDB	exon	144207969	144208093	.	-	.	Parent=AAEL021657-RA
AaegL5_3	VEuPathDB	CDS	144206984	144207796	.	-	0	Parent=AAEL021657-RA
AaegL5_3	VEuPathDB	mRNA	144321299	144322794	.	-	.	ID=AAEL006919-RA;geneID=AAEL006919
AaegL5_3	VEuPathDB	exon	144321299	144321535	.	-	.	Parent=AAEL006919-RA
AaegL5_3	VEuPathDB	exon	144321595	144322172	.	-	.	Parent=AAEL006919-RA
AaegL5_3	VEuPathDB	exon	144322238	144322794	.	-	.	Parent=AAEL006919-RA
AaegL5_3	VEuPathDB	CDS	144321392	144321535	.	-	0	Parent=AAEL006919-RA
AaegL5_3	VEuPathDB	CDS	144321595	144322172	.	-	2	Parent=AAEL006919-RA
AaegL5_3	VEuPathDB	CDS	144322238	144322301	.	-	0	Parent=AAEL006919-RA
AaegL5_3	VEuPathDB	mRNA	144586748	144866499	.	+	.	ID=AAEL002765-RB;geneID=AAEL002765
AaegL5_3	VEuPathDB	exon	144586748	144588284	.	+	.	Parent=AAEL002765-RB
AaegL5_3	VEuPathDB	exon	144648811	144648960	.	+	.	Parent=AAEL002765-RB
AaegL5_3	VEuPathDB	exon	144715637	144716179	.	+	.	Parent=AAEL002765-RB
AaegL5_3	VEuPathDB	exon	144863981	144864138	.	+	.	Parent=AAEL002765-RB
AaegL5_3	VEuPathDB	exon	144864216	144866499	.	+	.	Parent=AAEL002765-RB
AaegL5_3	VEuPathDB	CDS	144587771	144588284	.	+	0	Parent=AAEL002765-RB
AaegL5_3	VEuPathDB	CDS	144648811	144648960	.	+	2	Parent=AAEL002765-RB
AaegL5_3	VEuPathDB	CDS	144715637	144716179	.	+	2	Parent=AAEL002765-RB
AaegL5_3	VEuPathDB	CDS	144863981	144864138	.	+	2	Parent=AAEL002765-RB
AaegL5_3	VEuPathDB	CDS	144864216	144864332	.	+	0	Parent=AAEL002765-RB
AaegL5_3	VEuPathDB	mRNA	144884826	144912035	.	-	.	ID=AAEL002771-RC;geneID=AAEL002771
AaegL5_3	VEuPathDB	exon	144884826	144886732	.	-	.	Parent=AAEL002771-RC
AaegL5_3	VEuPathDB	exon	144896732	144896836	.	-	.	Parent=AAEL002771-RC
AaegL5_3	VEuPathDB	exon	144899005	144901455	.	-	.	Parent=AAEL002771-RC
AaegL5_3	VEuPathDB	exon	144911638	144911736	.	-	.	Parent=AAEL002771-RC
AaegL5_3	VEuPathDB	exon	144911923	144912035	.	-	.	Parent=AAEL002771-RC
AaegL5_3	VEuPathDB	CDS	144885594	144886732	.	-	2	Parent=AAEL002771-RC
AaegL5_3	VEuPathDB	CDS	144896732	144896836	.	-	2	Parent=AAEL002771-RC
AaegL5_3	VEuPathDB	CDS	144899005	144901384	.	-	0	Parent=AAEL002771-RC
AaegL5_3	VEuPathDB	mRNA	144884826	144912038	.	-	.	ID=AAEL002771-RD;geneID=AAEL002771
AaegL5_3	VEuPathDB	exon	144884826	144886732	.	-	.	Parent=AAEL002771-RD
AaegL5_3	VEuPathDB	exon	144899005	144901455	.	-	.	Parent=AAEL002771-RD
AaegL5_3	VEuPathDB	exon	144911638	144912038	.	-	.	Parent=AAEL002771-RD
AaegL5_3	VEuPathDB	CDS	144885594	144886732	.	-	2	Parent=AAEL002771-RD
AaegL5_3	VEuPathDB	CDS	144899005	144901384	.	-	0	Parent=AAEL002771-RD
AaegL5_3	VEuPathDB	mRNA	144884826	144912038	.	-	.	ID=AAEL002771-RE;geneID=AAEL002771
AaegL5_3	VEuPathDB	exon	144884826	144886732	.	-	.	Parent=AAEL002771-RE
AaegL5_3	VEuPathDB	exon	144896732	144896836	.	-	.	Parent=AAEL002771-RE
AaegL5_3	VEuPathDB	exon	144899005	144901455	.	-	.	Parent=AAEL002771-RE
AaegL5_3	VEuPathDB	exon	144911638	144912038	.	-	.	Parent=AAEL002771-RE
AaegL5_3	VEuPathDB	CDS	144885594	144886732	.	-	2	Parent=AAEL002771-RE
AaegL5_3	VEuPathDB	CDS	144896732	144896836	.	-	2	Parent=AAEL002771-RE
AaegL5_3	VEuPathDB	CDS	144899005	144901384	.	-	0	Parent=AAEL002771-RE
AaegL5_3	VEuPathDB	mRNA	144884826	144912038	.	-	.	ID=AAEL002771-RG;geneID=AAEL002771
AaegL5_3	VEuPathDB	exon	144884826	144886732	.	-	.	Parent=AAEL002771-RG
AaegL5_3	VEuPathDB	exon	144896732	144896836	.	-	.	Parent=AAEL002771-RG
AaegL5_3	VEuPathDB	exon	144899005	144901455	.	-	.	Parent=AAEL002771-RG
AaegL5_3	VEuPathDB	exon	144911638	144911736	.	-	.	Parent=AAEL002771-RG
AaegL5_3	VEuPathDB	exon	144911856	144912038	.	-	.	Parent=AAEL002771-RG
AaegL5_3	VEuPathDB	CDS	144885594	144886732	.	-	2	Parent=AAEL002771-RG
AaegL5_3	VEuPathDB	CDS	144896732	144896836	.	-	2	Parent=AAEL002771-RG
AaegL5_3	VEuPathDB	CDS	144899005	144901384	.	-	0	Parent=AAEL002771-RG
AaegL5_3	VEuPathDB	mRNA	144884826	144912038	.	-	.	ID=AAEL002771-RH;geneID=AAEL002771
AaegL5_3	VEuPathDB	exon	144884826	144886732	.	-	.	Parent=AAEL002771-RH
AaegL5_3	VEuPathDB	exon	144896732	144896803	.	-	.	Parent=AAEL002771-RH
AaegL5_3	VEuPathDB	exon	144899077	144901455	.	-	.	Parent=AAEL002771-RH
AaegL5_3	VEuPathDB	exon	144911638	144912038	.	-	.	Parent=AAEL002771-RH
AaegL5_3	VEuPathDB	CDS	144885594	144886732	.	-	2	Parent=AAEL002771-RH
AaegL5_3	VEuPathDB	CDS	144896732	144896803	.	-	2	Parent=AAEL002771-RH
AaegL5_3	VEuPathDB	CDS	144899077	144901384	.	-	0	Parent=AAEL002771-RH
AaegL5_3	VEuPathDB	mRNA	144884826	144912046	.	-	.	ID=AAEL002771-RB;geneID=AAEL002771
AaegL5_3	VEuPathDB	exon	144884826	144886732	.	-	.	Parent=AAEL002771-RB
AaegL5_3	VEuPathDB	exon	144896732	144896836	.	-	.	Parent=AAEL002771-RB
AaegL5_3	VEuPathDB	exon	144899005	144901455	.	-	.	Parent=AAEL002771-RB
AaegL5_3	VEuPathDB	exon	144911638	144911736	.	-	.	Parent=AAEL002771-RB
AaegL5_3	VEuPathDB	exon	144911940	144912046	.	-	.	Parent=AAEL002771-RB
AaegL5_3	VEuPathDB	CDS	144885594	144886732	.	-	2	Parent=AAEL002771-RB
AaegL5_3	VEuPathDB	CDS	144896732	144896836	.	-	2	Parent=AAEL002771-RB
AaegL5_3	VEuPathDB	CDS	144899005	144901384	.	-	0	Parent=AAEL002771-RB
AaegL5_3	VEuPathDB	mRNA	144884826	144920266	.	-	.	ID=AAEL002771-RI;geneID=AAEL002771
AaegL5_3	VEuPathDB	exon	144884826	144886732	.	-	.	Parent=AAEL002771-RI
AaegL5_3	VEuPathDB	exon	144896732	144896836	.	-	.	Parent=AAEL002771-RI
AaegL5_3	VEuPathDB	exon	144899005	144901455	.	-	.	Parent=AAEL002771-RI
AaegL5_3	VEuPathDB	exon	144920101	144920266	.	-	.	Parent=AAEL002771-RI
AaegL5_3	VEuPathDB	CDS	144885594	144886732	.	-	2	Parent=AAEL002771-RI
AaegL5_3	VEuPathDB	CDS	144896732	144896836	.	-	2	Parent=AAEL002771-RI
AaegL5_3	VEuPathDB	CDS	144899005	144901384	.	-	0	Parent=AAEL002771-RI
AaegL5_3	VEuPathDB	mRNA	144884826	144921247	.	-	.	ID=AAEL002771-RF;geneID=AAEL002771
AaegL5_3	VEuPathDB	exon	144884826	144886732	.	-	.	Parent=AAEL002771-RF
AaegL5_3	VEuPathDB	exon	144896732	144896836	.	-	.	Parent=AAEL002771-RF
AaegL5_3	VEuPathDB	exon	144899005	144901455	.	-	.	Parent=AAEL002771-RF
AaegL5_3	VEuPathDB	exon	144920999	144921247	.	-	.	Parent=AAEL002771-RF
AaegL5_3	VEuPathDB	CDS	144885594	144886732	.	-	2	Parent=AAEL002771-RF
AaegL5_3	VEuPathDB	CDS	144896732	144896836	.	-	2	Parent=AAEL002771-RF
AaegL5_3	VEuPathDB	CDS	144899005	144901384	.	-	0	Parent=AAEL002771-RF
AaegL5_3	VEuPathDB	mRNA	144924022	144925716	.	-	.	ID=AAEL002772-RA;geneID=AAEL002772
AaegL5_3	VEuPathDB	exon	144924022	144925204	.	-	.	Parent=AAEL002772-RA
AaegL5_3	VEuPathDB	exon	144925282	144925399	.	-	.	Parent=AAEL002772-RA
AaegL5_3	VEuPathDB	exon	144925463	144925716	.	-	.	Parent=AAEL002772-RA
AaegL5_3	VEuPathDB	CDS	144924190	144925204	.	-	1	Parent=AAEL002772-RA
AaegL5_3	VEuPathDB	CDS	144925282	144925399	.	-	2	Parent=AAEL002772-RA
AaegL5_3	VEuPathDB	CDS	144925463	144925490	.	-	0	Parent=AAEL002772-RA
AaegL5_3	VEuPathDB	mRNA	144925713	144944316	.	+	.	ID=AAEL002758-RA;geneID=AAEL002758
AaegL5_3	VEuPathDB	exon	144925713	144925995	.	+	.	Parent=AAEL002758-RA
AaegL5_3	VEuPathDB	exon	144944019	144944316	.	+	.	Parent=AAEL002758-RA
AaegL5_3	VEuPathDB	CDS	144925804	144925995	.	+	0	Parent=AAEL002758-RA
AaegL5_3	VEuPathDB	CDS	144944019	144944189	.	+	0	Parent=AAEL002758-RA
AaegL5_3	VEuPathDB	mRNA	144994356	145100088	.	+	.	ID=AAEL002761-RAA;geneID=AAEL002761
AaegL5_3	VEuPathDB	exon	144994356	144994558	.	+	.	Parent=AAEL002761-RAA
AaegL5_3	VEuPathDB	exon	145020333	145020687	.	+	.	Parent=AAEL002761-RAA
AaegL5_3	VEuPathDB	exon	145064879	145065012	.	+	.	Parent=AAEL002761-RAA
AaegL5_3	VEuPathDB	exon	145070151	145070268	.	+	.	Parent=AAEL002761-RAA
AaegL5_3	VEuPathDB	exon	145085538	145085608	.	+	.	Parent=AAEL002761-RAA
AaegL5_3	VEuPathDB	exon	145090222	145090297	.	+	.	Parent=AAEL002761-RAA
AaegL5_3	VEuPathDB	exon	145090637	145090699	.	+	.	Parent=AAEL002761-RAA
AaegL5_3	VEuPathDB	exon	145096630	145096699	.	+	.	Parent=AAEL002761-RAA
AaegL5_3	VEuPathDB	exon	145099227	145100088	.	+	.	Parent=AAEL002761-RAA
AaegL5_3	VEuPathDB	CDS	145020448	145020687	.	+	0	Parent=AAEL002761-RAA
AaegL5_3	VEuPathDB	CDS	145064879	145065012	.	+	0	Parent=AAEL002761-RAA
AaegL5_3	VEuPathDB	CDS	145070151	145070268	.	+	1	Parent=AAEL002761-RAA
AaegL5_3	VEuPathDB	CDS	145085538	145085608	.	+	0	Parent=AAEL002761-RAA
AaegL5_3	VEuPathDB	CDS	145090222	145090297	.	+	1	Parent=AAEL002761-RAA
AaegL5_3	VEuPathDB	CDS	145090637	145090699	.	+	0	Parent=AAEL002761-RAA
AaegL5_3	VEuPathDB	CDS	145096630	145096699	.	+	0	Parent=AAEL002761-RAA
AaegL5_3	VEuPathDB	CDS	145099227	145099822	.	+	2	Parent=AAEL002761-RAA
AaegL5_3	VEuPathDB	mRNA	144994413	145099006	.	+	.	ID=AAEL002761-RAM;geneID=AAEL002761
AaegL5_3	VEuPathDB	exon	144994413	144994558	.	+	.	Parent=AAEL002761-RAM
AaegL5_3	VEuPathDB	exon	145020333	145020687	.	+	.	Parent=AAEL002761-RAM
AaegL5_3	VEuPathDB	exon	145064879	145065012	.	+	.	Parent=AAEL002761-RAM
AaegL5_3	VEuPathDB	exon	145069627	145069744	.	+	.	Parent=AAEL002761-RAM
AaegL5_3	VEuPathDB	exon	145089931	145090001	.	+	.	Parent=AAEL002761-RAM
AaegL5_3	VEuPathDB	exon	145090222	145090297	.	+	.	Parent=AAEL002761-RAM
AaegL5_3	VEuPathDB	exon	145091156	145091218	.	+	.	Parent=AAEL002761-RAM
AaegL5_3	VEuPathDB	exon	145096630	145096699	.	+	.	Parent=AAEL002761-RAM
AaegL5_3	VEuPathDB	exon	145097165	145099006	.	+	.	Parent=AAEL002761-RAM
AaegL5_3	VEuPathDB	CDS	145020448	145020687	.	+	0	Parent=AAEL002761-RAM
AaegL5_3	VEuPathDB	CDS	145064879	145065012	.	+	0	Parent=AAEL002761-RAM
AaegL5_3	VEuPathDB	CDS	145069627	145069744	.	+	1	Parent=AAEL002761-RAM
AaegL5_3	VEuPathDB	CDS	145089931	145090001	.	+	0	Parent=AAEL002761-RAM
AaegL5_3	VEuPathDB	CDS	145090222	145090297	.	+	1	Parent=AAEL002761-RAM
AaegL5_3	VEuPathDB	CDS	145091156	145091218	.	+	0	Parent=AAEL002761-RAM
AaegL5_3	VEuPathDB	CDS	145096630	145096699	.	+	0	Parent=AAEL002761-RAM
AaegL5_3	VEuPathDB	CDS	145097165	145097247	.	+	2	Parent=AAEL002761-RAM
AaegL5_3	VEuPathDB	mRNA	144994413	145100080	.	+	.	ID=AAEL002761-RAD;geneID=AAEL002761
AaegL5_3	VEuPathDB	exon	144994413	144994558	.	+	.	Parent=AAEL002761-RAD
AaegL5_3	VEuPathDB	exon	145020333	145020687	.	+	.	Parent=AAEL002761-RAD
AaegL5_3	VEuPathDB	exon	145064879	145065012	.	+	.	Parent=AAEL002761-RAD
AaegL5_3	VEuPathDB	exon	145069627	145069744	.	+	.	Parent=AAEL002761-RAD
AaegL5_3	VEuPathDB	exon	145089931	145090001	.	+	.	Parent=AAEL002761-RAD
AaegL5_3	VEuPathDB	exon	145090222	145090297	.	+	.	Parent=AAEL002761-RAD
AaegL5_3	VEuPathDB	exon	145090637	145090699	.	+	.	Parent=AAEL002761-RAD
AaegL5_3	VEuPathDB	exon	145096630	145096699	.	+	.	Parent=AAEL002761-RAD
AaegL5_3	VEuPathDB	exon	145099227	145100080	.	+	.	Parent=AAEL002761-RAD
AaegL5_3	VEuPathDB	CDS	145020448	145020687	.	+	0	Parent=AAEL002761-RAD
AaegL5_3	VEuPathDB	CDS	145064879	145065012	.	+	0	Parent=AAEL002761-RAD
AaegL5_3	VEuPathDB	CDS	145069627	145069744	.	+	1	Parent=AAEL002761-RAD
AaegL5_3	VEuPathDB	CDS	145089931	145090001	.	+	0	Parent=AAEL002761-RAD
AaegL5_3	VEuPathDB	CDS	145090222	145090297	.	+	1	Parent=AAEL002761-RAD
AaegL5_3	VEuPathDB	CDS	145090637	145090699	.	+	0	Parent=AAEL002761-RAD
AaegL5_3	VEuPathDB	CDS	145096630	145096699	.	+	0	Parent=AAEL002761-RAD
AaegL5_3	VEuPathDB	CDS	145099227	145099822	.	+	2	Parent=AAEL002761-RAD
AaegL5_3	VEuPathDB	mRNA	144994414	145099006	.	+	.	ID=AAEL002761-RAK;geneID=AAEL002761
AaegL5_3	VEuPathDB	exon	144994414	144994558	.	+	.	Parent=AAEL002761-RAK
AaegL5_3	VEuPathDB	exon	145020333	145020687	.	+	.	Parent=AAEL002761-RAK
AaegL5_3	VEuPathDB	exon	145064879	145065012	.	+	.	Parent=AAEL002761-RAK
AaegL5_3	VEuPathDB	exon	145070151	145070268	.	+	.	Parent=AAEL002761-RAK
AaegL5_3	VEuPathDB	exon	145085538	145085608	.	+	.	Parent=AAEL002761-RAK
AaegL5_3	VEuPathDB	exon	145090222	145090297	.	+	.	Parent=AAEL002761-RAK
AaegL5_3	VEuPathDB	exon	145090637	145090699	.	+	.	Parent=AAEL002761-RAK
AaegL5_3	VEuPathDB	exon	145096630	145096699	.	+	.	Parent=AAEL002761-RAK
AaegL5_3	VEuPathDB	exon	145097165	145099006	.	+	.	Parent=AAEL002761-RAK
AaegL5_3	VEuPathDB	CDS	145020448	145020687	.	+	0	Parent=AAEL002761-RAK
AaegL5_3	VEuPathDB	CDS	145064879	145065012	.	+	0	Parent=AAEL002761-RAK
AaegL5_3	VEuPathDB	CDS	145070151	145070268	.	+	1	Parent=AAEL002761-RAK
AaegL5_3	VEuPathDB	CDS	145085538	145085608	.	+	0	Parent=AAEL002761-RAK
AaegL5_3	VEuPathDB	CDS	145090222	145090297	.	+	1	Parent=AAEL002761-RAK
AaegL5_3	VEuPathDB	CDS	145090637	145090699	.	+	0	Parent=AAEL002761-RAK
AaegL5_3	VEuPathDB	CDS	145096630	145096699	.	+	0	Parent=AAEL002761-RAK
AaegL5_3	VEuPathDB	CDS	145097165	145097247	.	+	2	Parent=AAEL002761-RAK
AaegL5_3	VEuPathDB	mRNA	144994414	145109428	.	+	.	ID=AAEL002761-RAJ;geneID=AAEL002761
AaegL5_3	VEuPathDB	exon	144994414	144994558	.	+	.	Parent=AAEL002761-RAJ
AaegL5_3	VEuPathDB	exon	145020333	145020687	.	+	.	Parent=AAEL002761-RAJ
AaegL5_3	VEuPathDB	exon	145064879	145065012	.	+	.	Parent=AAEL002761-RAJ
AaegL5_3	VEuPathDB	exon	145069627	145069744	.	+	.	Parent=AAEL002761-RAJ
AaegL5_3	VEuPathDB	exon	145089931	145090001	.	+	.	Parent=AAEL002761-RAJ
AaegL5_3	VEuPathDB	exon	145090222	145090297	.	+	.	Parent=AAEL002761-RAJ
AaegL5_3	VEuPathDB	exon	145090637	145090699	.	+	.	Parent=AAEL002761-RAJ
AaegL5_3	VEuPathDB	exon	145096630	145096699	.	+	.	Parent=AAEL002761-RAJ
AaegL5_3	VEuPathDB	exon	145108595	145109428	.	+	.	Parent=AAEL002761-RAJ
AaegL5_3	VEuPathDB	CDS	145020448	145020687	.	+	0	Parent=AAEL002761-RAJ
AaegL5_3	VEuPathDB	CDS	145064879	145065012	.	+	0	Parent=AAEL002761-RAJ
AaegL5_3	VEuPathDB	CDS	145069627	145069744	.	+	1	Parent=AAEL002761-RAJ
AaegL5_3	VEuPathDB	CDS	145089931	145090001	.	+	0	Parent=AAEL002761-RAJ
AaegL5_3	VEuPathDB	CDS	145090222	145090297	.	+	1	Parent=AAEL002761-RAJ
AaegL5_3	VEuPathDB	CDS	145090637	145090699	.	+	0	Parent=AAEL002761-RAJ
AaegL5_3	VEuPathDB	CDS	145096630	145096699	.	+	0	Parent=AAEL002761-RAJ
AaegL5_3	VEuPathDB	CDS	145108595	145108680	.	+	2	Parent=AAEL002761-RAJ
AaegL5_3	VEuPathDB	mRNA	144994414	145116117	.	+	.	ID=AAEL002761-RAL;geneID=AAEL002761
AaegL5_3	VEuPathDB	exon	144994414	144994558	.	+	.	Parent=AAEL002761-RAL
AaegL5_3	VEuPathDB	exon	145020333	145020687	.	+	.	Parent=AAEL002761-RAL
AaegL5_3	VEuPathDB	exon	145064879	145065012	.	+	.	Parent=AAEL002761-RAL
AaegL5_3	VEuPathDB	exon	145070151	145070268	.	+	.	Parent=AAEL002761-RAL
AaegL5_3	VEuPathDB	exon	145085538	145085608	.	+	.	Parent=AAEL002761-RAL
AaegL5_3	VEuPathDB	exon	145090222	145090297	.	+	.	Parent=AAEL002761-RAL
AaegL5_3	VEuPathDB	exon	145090637	145090699	.	+	.	Parent=AAEL002761-RAL
AaegL5_3	VEuPathDB	exon	145096630	145096699	.	+	.	Parent=AAEL002761-RAL
AaegL5_3	VEuPathDB	exon	145115899	145116117	.	+	.	Parent=AAEL002761-RAL
AaegL5_3	VEuPathDB	CDS	145020448	145020687	.	+	0	Parent=AAEL002761-RAL
AaegL5_3	VEuPathDB	CDS	145064879	145065012	.	+	0	Parent=AAEL002761-RAL
AaegL5_3	VEuPathDB	CDS	145070151	145070268	.	+	1	Parent=AAEL002761-RAL
AaegL5_3	VEuPathDB	CDS	145085538	145085608	.	+	0	Parent=AAEL002761-RAL
AaegL5_3	VEuPathDB	CDS	145090222	145090297	.	+	1	Parent=AAEL002761-RAL
AaegL5_3	VEuPathDB	CDS	145090637	145090699	.	+	0	Parent=AAEL002761-RAL
AaegL5_3	VEuPathDB	CDS	145096630	145096699	.	+	0	Parent=AAEL002761-RAL
AaegL5_3	VEuPathDB	CDS	145115899	145115981	.	+	2	Parent=AAEL002761-RAL
AaegL5_3	VEuPathDB	mRNA	144994415	145109428	.	+	.	ID=AAEL002761-RC;geneID=AAEL002761
AaegL5_3	VEuPathDB	exon	144994415	144994558	.	+	.	Parent=AAEL002761-RC
AaegL5_3	VEuPathDB	exon	145020333	145020687	.	+	.	Parent=AAEL002761-RC
AaegL5_3	VEuPathDB	exon	145064879	145065012	.	+	.	Parent=AAEL002761-RC
AaegL5_3	VEuPathDB	exon	145070151	145070268	.	+	.	Parent=AAEL002761-RC
AaegL5_3	VEuPathDB	exon	145085538	145085608	.	+	.	Parent=AAEL002761-RC
AaegL5_3	VEuPathDB	exon	145090222	145090297	.	+	.	Parent=AAEL002761-RC
AaegL5_3	VEuPathDB	exon	145090637	145090699	.	+	.	Parent=AAEL002761-RC
AaegL5_3	VEuPathDB	exon	145096630	145096699	.	+	.	Parent=AAEL002761-RC
AaegL5_3	VEuPathDB	exon	145108595	145109428	.	+	.	Parent=AAEL002761-RC
AaegL5_3	VEuPathDB	CDS	145020448	145020687	.	+	0	Parent=AAEL002761-RC
AaegL5_3	VEuPathDB	CDS	145064879	145065012	.	+	0	Parent=AAEL002761-RC
AaegL5_3	VEuPathDB	CDS	145070151	145070268	.	+	1	Parent=AAEL002761-RC
AaegL5_3	VEuPathDB	CDS	145085538	145085608	.	+	0	Parent=AAEL002761-RC
AaegL5_3	VEuPathDB	CDS	145090222	145090297	.	+	1	Parent=AAEL002761-RC
AaegL5_3	VEuPathDB	CDS	145090637	145090699	.	+	0	Parent=AAEL002761-RC
AaegL5_3	VEuPathDB	CDS	145096630	145096699	.	+	0	Parent=AAEL002761-RC
AaegL5_3	VEuPathDB	CDS	145108595	145108680	.	+	2	Parent=AAEL002761-RC
AaegL5_3	VEuPathDB	mRNA	144994446	145109428	.	+	.	ID=AAEL002761-RAH;geneID=AAEL002761
AaegL5_3	VEuPathDB	exon	144994446	144994616	.	+	.	Parent=AAEL002761-RAH
AaegL5_3	VEuPathDB	exon	145020333	145020687	.	+	.	Parent=AAEL002761-RAH
AaegL5_3	VEuPathDB	exon	145064879	145065012	.	+	.	Parent=AAEL002761-RAH
AaegL5_3	VEuPathDB	exon	145070151	145070268	.	+	.	Parent=AAEL002761-RAH
AaegL5_3	VEuPathDB	exon	145085538	145085608	.	+	.	Parent=AAEL002761-RAH
AaegL5_3	VEuPathDB	exon	145090222	145090297	.	+	.	Parent=AAEL002761-RAH
AaegL5_3	VEuPathDB	exon	145090637	145090699	.	+	.	Parent=AAEL002761-RAH
AaegL5_3	VEuPathDB	exon	145096630	145096699	.	+	.	Parent=AAEL002761-RAH
AaegL5_3	VEuPathDB	exon	145108595	145109428	.	+	.	Parent=AAEL002761-RAH
AaegL5_3	VEuPathDB	CDS	145020448	145020687	.	+	0	Parent=AAEL002761-RAH
AaegL5_3	VEuPathDB	CDS	145064879	145065012	.	+	0	Parent=AAEL002761-RAH
AaegL5_3	VEuPathDB	CDS	145070151	145070268	.	+	1	Parent=AAEL002761-RAH
AaegL5_3	VEuPathDB	CDS	145085538	145085608	.	+	0	Parent=AAEL002761-RAH
AaegL5_3	VEuPathDB	CDS	145090222	145090297	.	+	1	Parent=AAEL002761-RAH
AaegL5_3	VEuPathDB	CDS	145090637	145090699	.	+	0	Parent=AAEL002761-RAH
AaegL5_3	VEuPathDB	CDS	145096630	145096699	.	+	0	Parent=AAEL002761-RAH
AaegL5_3	VEuPathDB	CDS	145108595	145108680	.	+	2	Parent=AAEL002761-RAH
AaegL5_3	VEuPathDB	mRNA	144994493	145100088	.	+	.	ID=AAEL002761-RAB;geneID=AAEL002761
AaegL5_3	VEuPathDB	exon	144994493	144994616	.	+	.	Parent=AAEL002761-RAB
AaegL5_3	VEuPathDB	exon	145020333	145020687	.	+	.	Parent=AAEL002761-RAB
AaegL5_3	VEuPathDB	exon	145064879	145065012	.	+	.	Parent=AAEL002761-RAB
AaegL5_3	VEuPathDB	exon	145070151	145070268	.	+	.	Parent=AAEL002761-RAB
AaegL5_3	VEuPathDB	exon	145085538	145085608	.	+	.	Parent=AAEL002761-RAB
AaegL5_3	VEuPathDB	exon	145090222	145090297	.	+	.	Parent=AAEL002761-RAB
AaegL5_3	VEuPathDB	exon	145090637	145090699	.	+	.	Parent=AAEL002761-RAB
AaegL5_3	VEuPathDB	exon	145096630	145096699	.	+	.	Parent=AAEL002761-RAB
AaegL5_3	VEuPathDB	exon	145099227	145100088	.	+	.	Parent=AAEL002761-RAB
AaegL5_3	VEuPathDB	CDS	145020448	145020687	.	+	0	Parent=AAEL002761-RAB
AaegL5_3	VEuPathDB	CDS	145064879	145065012	.	+	0	Parent=AAEL002761-RAB
AaegL5_3	VEuPathDB	CDS	145070151	145070268	.	+	1	Parent=AAEL002761-RAB
AaegL5_3	VEuPathDB	CDS	145085538	145085608	.	+	0	Parent=AAEL002761-RAB
AaegL5_3	VEuPathDB	CDS	145090222	145090297	.	+	1	Parent=AAEL002761-RAB
AaegL5_3	VEuPathDB	CDS	145090637	145090699	.	+	0	Parent=AAEL002761-RAB
AaegL5_3	VEuPathDB	CDS	145096630	145096699	.	+	0	Parent=AAEL002761-RAB
AaegL5_3	VEuPathDB	CDS	145099227	145099822	.	+	2	Parent=AAEL002761-RAB
AaegL5_3	VEuPathDB	mRNA	144994523	145100088	.	+	.	ID=AAEL002761-RAC;geneID=AAEL002761
AaegL5_3	VEuPathDB	exon	144994523	144994667	.	+	.	Parent=AAEL002761-RAC
AaegL5_3	VEuPathDB	exon	145020333	145020687	.	+	.	Parent=AAEL002761-RAC
AaegL5_3	VEuPathDB	exon	145064879	145065012	.	+	.	Parent=AAEL002761-RAC
AaegL5_3	VEuPathDB	exon	145070151	145070268	.	+	.	Parent=AAEL002761-RAC
AaegL5_3	VEuPathDB	exon	145085538	145085608	.	+	.	Parent=AAEL002761-RAC
AaegL5_3	VEuPathDB	exon	145090222	145090297	.	+	.	Parent=AAEL002761-RAC
AaegL5_3	VEuPathDB	exon	145090637	145090699	.	+	.	Parent=AAEL002761-RAC
AaegL5_3	VEuPathDB	exon	145096630	145096699	.	+	.	Parent=AAEL002761-RAC
AaegL5_3	VEuPathDB	exon	145099227	145100088	.	+	.	Parent=AAEL002761-RAC
AaegL5_3	VEuPathDB	CDS	145020448	145020687	.	+	0	Parent=AAEL002761-RAC
AaegL5_3	VEuPathDB	CDS	145064879	145065012	.	+	0	Parent=AAEL002761-RAC
AaegL5_3	VEuPathDB	CDS	145070151	145070268	.	+	1	Parent=AAEL002761-RAC
AaegL5_3	VEuPathDB	CDS	145085538	145085608	.	+	0	Parent=AAEL002761-RAC
AaegL5_3	VEuPathDB	CDS	145090222	145090297	.	+	1	Parent=AAEL002761-RAC
AaegL5_3	VEuPathDB	CDS	145090637	145090699	.	+	0	Parent=AAEL002761-RAC
AaegL5_3	VEuPathDB	CDS	145096630	145096699	.	+	0	Parent=AAEL002761-RAC
AaegL5_3	VEuPathDB	CDS	145099227	145099822	.	+	2	Parent=AAEL002761-RAC
AaegL5_3	VEuPathDB	mRNA	144994640	145109428	.	+	.	ID=AAEL002761-RAI;geneID=AAEL002761
AaegL5_3	VEuPathDB	exon	144994640	144994706	.	+	.	Parent=AAEL002761-RAI
AaegL5_3	VEuPathDB	exon	145020333	145020687	.	+	.	Parent=AAEL002761-RAI
AaegL5_3	VEuPathDB	exon	145064879	145065012	.	+	.	Parent=AAEL002761-RAI
AaegL5_3	VEuPathDB	exon	145070151	145070268	.	+	.	Parent=AAEL002761-RAI
AaegL5_3	VEuPathDB	exon	145085538	145085608	.	+	.	Parent=AAEL002761-RAI
AaegL5_3	VEuPathDB	exon	145090222	145090297	.	+	.	Parent=AAEL002761-RAI
AaegL5_3	VEuPathDB	exon	145090637	145090699	.	+	.	Parent=AAEL002761-RAI
AaegL5_3	VEuPathDB	exon	145096630	145096699	.	+	.	Parent=AAEL002761-RAI
AaegL5_3	VEuPathDB	exon	145108595	145109428	.	+	.	Parent=AAEL002761-RAI
AaegL5_3	VEuPathDB	CDS	145020448	145020687	.	+	0	Parent=AAEL002761-RAI
AaegL5_3	VEuPathDB	CDS	145064879	145065012	.	+	0	Parent=AAEL002761-RAI
AaegL5_3	VEuPathDB	CDS	145070151	145070268	.	+	1	Parent=AAEL002761-RAI
AaegL5_3	VEuPathDB	CDS	145085538	145085608	.	+	0	Parent=AAEL002761-RAI
AaegL5_3	VEuPathDB	CDS	145090222	145090297	.	+	1	Parent=AAEL002761-RAI
AaegL5_3	VEuPathDB	CDS	145090637	145090699	.	+	0	Parent=AAEL002761-RAI
AaegL5_3	VEuPathDB	CDS	145096630	145096699	.	+	0	Parent=AAEL002761-RAI
AaegL5_3	VEuPathDB	CDS	145108595	145108680	.	+	2	Parent=AAEL002761-RAI
AaegL5_3	VEuPathDB	mRNA	145024553	145045297	.	+	.	ID=AAEL002761-RZ;geneID=AAEL002761
AaegL5_3	VEuPathDB	exon	145024553	145026579	.	+	.	Parent=AAEL002761-RZ
AaegL5_3	VEuPathDB	exon	145030851	145030852	.	+	.	Parent=AAEL002761-RZ
AaegL5_3	VEuPathDB	exon	145045147	145045297	.	+	.	Parent=AAEL002761-RZ
AaegL5_3	VEuPathDB	CDS	145025032	145026579	.	+	0	Parent=AAEL002761-RZ
AaegL5_3	VEuPathDB	CDS	145030851	145030852	.	+	0	Parent=AAEL002761-RZ
AaegL5_3	VEuPathDB	CDS	145045147	145045282	.	+	1	Parent=AAEL002761-RZ
AaegL5_3	VEuPathDB	mRNA	145024702	145100088	.	+	.	ID=AAEL002761-RK;geneID=AAEL002761
AaegL5_3	VEuPathDB	exon	145024702	145026579	.	+	.	Parent=AAEL002761-RK
AaegL5_3	VEuPathDB	exon	145064879	145065012	.	+	.	Parent=AAEL002761-RK
AaegL5_3	VEuPathDB	exon	145069627	145069744	.	+	.	Parent=AAEL002761-RK
AaegL5_3	VEuPathDB	exon	145089931	145090001	.	+	.	Parent=AAEL002761-RK
AaegL5_3	VEuPathDB	exon	145090222	145090297	.	+	.	Parent=AAEL002761-RK
AaegL5_3	VEuPathDB	exon	145095721	145095783	.	+	.	Parent=AAEL002761-RK
AaegL5_3	VEuPathDB	exon	145096630	145096699	.	+	.	Parent=AAEL002761-RK
AaegL5_3	VEuPathDB	exon	145099227	145100088	.	+	.	Parent=AAEL002761-RK
AaegL5_3	VEuPathDB	CDS	145025032	145026579	.	+	0	Parent=AAEL002761-RK
AaegL5_3	VEuPathDB	CDS	145064879	145065012	.	+	0	Parent=AAEL002761-RK
AaegL5_3	VEuPathDB	CDS	145069627	145069744	.	+	1	Parent=AAEL002761-RK
AaegL5_3	VEuPathDB	CDS	145089931	145090001	.	+	0	Parent=AAEL002761-RK
AaegL5_3	VEuPathDB	CDS	145090222	145090297	.	+	1	Parent=AAEL002761-RK
AaegL5_3	VEuPathDB	CDS	145095721	145095783	.	+	0	Parent=AAEL002761-RK
AaegL5_3	VEuPathDB	CDS	145096630	145096699	.	+	0	Parent=AAEL002761-RK
AaegL5_3	VEuPathDB	CDS	145099227	145099822	.	+	2	Parent=AAEL002761-RK
AaegL5_3	VEuPathDB	mRNA	145024716	145100088	.	+	.	ID=AAEL002761-RJ;geneID=AAEL002761
AaegL5_3	VEuPathDB	exon	145024716	145026579	.	+	.	Parent=AAEL002761-RJ
AaegL5_3	VEuPathDB	exon	145064879	145065012	.	+	.	Parent=AAEL002761-RJ
AaegL5_3	VEuPathDB	exon	145069627	145069744	.	+	.	Parent=AAEL002761-RJ
AaegL5_3	VEuPathDB	exon	145089931	145090001	.	+	.	Parent=AAEL002761-RJ
AaegL5_3	VEuPathDB	exon	145090222	145090297	.	+	.	Parent=AAEL002761-RJ
AaegL5_3	VEuPathDB	exon	145091156	145091218	.	+	.	Parent=AAEL002761-RJ
AaegL5_3	VEuPathDB	exon	145096630	145096699	.	+	.	Parent=AAEL002761-RJ
AaegL5_3	VEuPathDB	exon	145099227	145100088	.	+	.	Parent=AAEL002761-RJ
AaegL5_3	VEuPathDB	CDS	145025032	145026579	.	+	0	Parent=AAEL002761-RJ
AaegL5_3	VEuPathDB	CDS	145064879	145065012	.	+	0	Parent=AAEL002761-RJ
AaegL5_3	VEuPathDB	CDS	145069627	145069744	.	+	1	Parent=AAEL002761-RJ
AaegL5_3	VEuPathDB	CDS	145089931	145090001	.	+	0	Parent=AAEL002761-RJ
AaegL5_3	VEuPathDB	CDS	145090222	145090297	.	+	1	Parent=AAEL002761-RJ
AaegL5_3	VEuPathDB	CDS	145091156	145091218	.	+	0	Parent=AAEL002761-RJ
AaegL5_3	VEuPathDB	CDS	145096630	145096699	.	+	0	Parent=AAEL002761-RJ
AaegL5_3	VEuPathDB	CDS	145099227	145099822	.	+	2	Parent=AAEL002761-RJ
AaegL5_3	VEuPathDB	mRNA	145024725	145116615	.	+	.	ID=AAEL002761-RY;geneID=AAEL002761
AaegL5_3	VEuPathDB	exon	145024725	145026579	.	+	.	Parent=AAEL002761-RY
AaegL5_3	VEuPathDB	exon	145064879	145065012	.	+	.	Parent=AAEL002761-RY
AaegL5_3	VEuPathDB	exon	145069627	145069744	.	+	.	Parent=AAEL002761-RY
AaegL5_3	VEuPathDB	exon	145089931	145090001	.	+	.	Parent=AAEL002761-RY
AaegL5_3	VEuPathDB	exon	145090222	145090297	.	+	.	Parent=AAEL002761-RY
AaegL5_3	VEuPathDB	exon	145095721	145095783	.	+	.	Parent=AAEL002761-RY
AaegL5_3	VEuPathDB	exon	145096630	145096699	.	+	.	Parent=AAEL002761-RY
AaegL5_3	VEuPathDB	exon	145115899	145116615	.	+	.	Parent=AAEL002761-RY
AaegL5_3	VEuPathDB	CDS	145025032	145026579	.	+	0	Parent=AAEL002761-RY
AaegL5_3	VEuPathDB	CDS	145064879	145065012	.	+	0	Parent=AAEL002761-RY
AaegL5_3	VEuPathDB	CDS	145069627	145069744	.	+	1	Parent=AAEL002761-RY
AaegL5_3	VEuPathDB	CDS	145089931	145090001	.	+	0	Parent=AAEL002761-RY
AaegL5_3	VEuPathDB	CDS	145090222	145090297	.	+	1	Parent=AAEL002761-RY
AaegL5_3	VEuPathDB	CDS	145095721	145095783	.	+	0	Parent=AAEL002761-RY
AaegL5_3	VEuPathDB	CDS	145096630	145096699	.	+	0	Parent=AAEL002761-RY
AaegL5_3	VEuPathDB	CDS	145115899	145115981	.	+	2	Parent=AAEL002761-RY
AaegL5_3	VEuPathDB	mRNA	145024728	145116615	.	+	.	ID=AAEL002761-RW;geneID=AAEL002761
AaegL5_3	VEuPathDB	exon	145024728	145026579	.	+	.	Parent=AAEL002761-RW
AaegL5_3	VEuPathDB	exon	145064879	145065012	.	+	.	Parent=AAEL002761-RW
AaegL5_3	VEuPathDB	exon	145069627	145069744	.	+	.	Parent=AAEL002761-RW
AaegL5_3	VEuPathDB	exon	145089931	145090001	.	+	.	Parent=AAEL002761-RW
AaegL5_3	VEuPathDB	exon	145090222	145090297	.	+	.	Parent=AAEL002761-RW
AaegL5_3	VEuPathDB	exon	145091156	145091218	.	+	.	Parent=AAEL002761-RW
AaegL5_3	VEuPathDB	exon	145096630	145096699	.	+	.	Parent=AAEL002761-RW
AaegL5_3	VEuPathDB	exon	145115899	145116615	.	+	.	Parent=AAEL002761-RW
AaegL5_3	VEuPathDB	CDS	145025032	145026579	.	+	0	Parent=AAEL002761-RW
AaegL5_3	VEuPathDB	CDS	145064879	145065012	.	+	0	Parent=AAEL002761-RW
AaegL5_3	VEuPathDB	CDS	145069627	145069744	.	+	1	Parent=AAEL002761-RW
AaegL5_3	VEuPathDB	CDS	145089931	145090001	.	+	0	Parent=AAEL002761-RW
AaegL5_3	VEuPathDB	CDS	145090222	145090297	.	+	1	Parent=AAEL002761-RW
AaegL5_3	VEuPathDB	CDS	145091156	145091218	.	+	0	Parent=AAEL002761-RW
AaegL5_3	VEuPathDB	CDS	145096630	145096699	.	+	0	Parent=AAEL002761-RW
AaegL5_3	VEuPathDB	CDS	145115899	145115981	.	+	2	Parent=AAEL002761-RW
AaegL5_3	VEuPathDB	mRNA	145024730	145099006	.	+	.	ID=AAEL002761-RX;geneID=AAEL002761
AaegL5_3	VEuPathDB	exon	145024730	145026579	.	+	.	Parent=AAEL002761-RX
AaegL5_3	VEuPathDB	exon	145064879	145065012	.	+	.	Parent=AAEL002761-RX
AaegL5_3	VEuPathDB	exon	145069627	145069744	.	+	.	Parent=AAEL002761-RX
AaegL5_3	VEuPathDB	exon	145089931	145090001	.	+	.	Parent=AAEL002761-RX
AaegL5_3	VEuPathDB	exon	145090222	145090297	.	+	.	Parent=AAEL002761-RX
AaegL5_3	VEuPathDB	exon	145095721	145095783	.	+	.	Parent=AAEL002761-RX
AaegL5_3	VEuPathDB	exon	145096630	145096699	.	+	.	Parent=AAEL002761-RX
AaegL5_3	VEuPathDB	exon	145097165	145099006	.	+	.	Parent=AAEL002761-RX
AaegL5_3	VEuPathDB	CDS	145025032	145026579	.	+	0	Parent=AAEL002761-RX
AaegL5_3	VEuPathDB	CDS	145064879	145065012	.	+	0	Parent=AAEL002761-RX
AaegL5_3	VEuPathDB	CDS	145069627	145069744	.	+	1	Parent=AAEL002761-RX
AaegL5_3	VEuPathDB	CDS	145089931	145090001	.	+	0	Parent=AAEL002761-RX
AaegL5_3	VEuPathDB	CDS	145090222	145090297	.	+	1	Parent=AAEL002761-RX
AaegL5_3	VEuPathDB	CDS	145095721	145095783	.	+	0	Parent=AAEL002761-RX
AaegL5_3	VEuPathDB	CDS	145096630	145096699	.	+	0	Parent=AAEL002761-RX
AaegL5_3	VEuPathDB	CDS	145097165	145097247	.	+	2	Parent=AAEL002761-RX
AaegL5_3	VEuPathDB	mRNA	145024733	145099006	.	+	.	ID=AAEL002761-RV;geneID=AAEL002761
AaegL5_3	VEuPathDB	exon	145024733	145026579	.	+	.	Parent=AAEL002761-RV
AaegL5_3	VEuPathDB	exon	145064879	145065012	.	+	.	Parent=AAEL002761-RV
AaegL5_3	VEuPathDB	exon	145069627	145069744	.	+	.	Parent=AAEL002761-RV
AaegL5_3	VEuPathDB	exon	145089931	145090001	.	+	.	Parent=AAEL002761-RV
AaegL5_3	VEuPathDB	exon	145090222	145090297	.	+	.	Parent=AAEL002761-RV
AaegL5_3	VEuPathDB	exon	145091156	145091218	.	+	.	Parent=AAEL002761-RV
AaegL5_3	VEuPathDB	exon	145096630	145096699	.	+	.	Parent=AAEL002761-RV
AaegL5_3	VEuPathDB	exon	145097165	145099006	.	+	.	Parent=AAEL002761-RV
AaegL5_3	VEuPathDB	CDS	145025032	145026579	.	+	0	Parent=AAEL002761-RV
AaegL5_3	VEuPathDB	CDS	145064879	145065012	.	+	0	Parent=AAEL002761-RV
AaegL5_3	VEuPathDB	CDS	145069627	145069744	.	+	1	Parent=AAEL002761-RV
AaegL5_3	VEuPathDB	CDS	145089931	145090001	.	+	0	Parent=AAEL002761-RV
AaegL5_3	VEuPathDB	CDS	145090222	145090297	.	+	1	Parent=AAEL002761-RV
AaegL5_3	VEuPathDB	CDS	145091156	145091218	.	+	0	Parent=AAEL002761-RV
AaegL5_3	VEuPathDB	CDS	145096630	145096699	.	+	0	Parent=AAEL002761-RV
AaegL5_3	VEuPathDB	CDS	145097165	145097247	.	+	2	Parent=AAEL002761-RV
AaegL5_3	VEuPathDB	mRNA	145024746	145100080	.	+	.	ID=AAEL002761-RI;geneID=AAEL002761
AaegL5_3	VEuPathDB	exon	145024746	145026579	.	+	.	Parent=AAEL002761-RI
AaegL5_3	VEuPathDB	exon	145064879	145065012	.	+	.	Parent=AAEL002761-RI
AaegL5_3	VEuPathDB	exon	145069627	145069744	.	+	.	Parent=AAEL002761-RI
AaegL5_3	VEuPathDB	exon	145089931	145090001	.	+	.	Parent=AAEL002761-RI
AaegL5_3	VEuPathDB	exon	145090222	145090297	.	+	.	Parent=AAEL002761-RI
AaegL5_3	VEuPathDB	exon	145090637	145090699	.	+	.	Parent=AAEL002761-RI
AaegL5_3	VEuPathDB	exon	145096630	145096699	.	+	.	Parent=AAEL002761-RI
AaegL5_3	VEuPathDB	exon	145099227	145100080	.	+	.	Parent=AAEL002761-RI
AaegL5_3	VEuPathDB	CDS	145025032	145026579	.	+	0	Parent=AAEL002761-RI
AaegL5_3	VEuPathDB	CDS	145064879	145065012	.	+	0	Parent=AAEL002761-RI
AaegL5_3	VEuPathDB	CDS	145069627	145069744	.	+	1	Parent=AAEL002761-RI
AaegL5_3	VEuPathDB	CDS	145089931	145090001	.	+	0	Parent=AAEL002761-RI
AaegL5_3	VEuPathDB	CDS	145090222	145090297	.	+	1	Parent=AAEL002761-RI
AaegL5_3	VEuPathDB	CDS	145090637	145090699	.	+	0	Parent=AAEL002761-RI
AaegL5_3	VEuPathDB	CDS	145096630	145096699	.	+	0	Parent=AAEL002761-RI
AaegL5_3	VEuPathDB	CDS	145099227	145099822	.	+	2	Parent=AAEL002761-RI
AaegL5_3	VEuPathDB	mRNA	145024759	145099006	.	+	.	ID=AAEL002761-RU;geneID=AAEL002761
AaegL5_3	VEuPathDB	exon	145024759	145026579	.	+	.	Parent=AAEL002761-RU
AaegL5_3	VEuPathDB	exon	145064879	145065012	.	+	.	Parent=AAEL002761-RU
AaegL5_3	VEuPathDB	exon	145069627	145069744	.	+	.	Parent=AAEL002761-RU
AaegL5_3	VEuPathDB	exon	145089931	145090001	.	+	.	Parent=AAEL002761-RU
AaegL5_3	VEuPathDB	exon	145090222	145090297	.	+	.	Parent=AAEL002761-RU
AaegL5_3	VEuPathDB	exon	145090637	145090699	.	+	.	Parent=AAEL002761-RU
AaegL5_3	VEuPathDB	exon	145096630	145096699	.	+	.	Parent=AAEL002761-RU
AaegL5_3	VEuPathDB	exon	145097165	145099006	.	+	.	Parent=AAEL002761-RU
AaegL5_3	VEuPathDB	CDS	145025032	145026579	.	+	0	Parent=AAEL002761-RU
AaegL5_3	VEuPathDB	CDS	145064879	145065012	.	+	0	Parent=AAEL002761-RU
AaegL5_3	VEuPathDB	CDS	145069627	145069744	.	+	1	Parent=AAEL002761-RU
AaegL5_3	VEuPathDB	CDS	145089931	145090001	.	+	0	Parent=AAEL002761-RU
AaegL5_3	VEuPathDB	CDS	145090222	145090297	.	+	1	Parent=AAEL002761-RU
AaegL5_3	VEuPathDB	CDS	145090637	145090699	.	+	0	Parent=AAEL002761-RU
AaegL5_3	VEuPathDB	CDS	145096630	145096699	.	+	0	Parent=AAEL002761-RU
AaegL5_3	VEuPathDB	CDS	145097165	145097247	.	+	2	Parent=AAEL002761-RU
AaegL5_3	VEuPathDB	mRNA	145024767	145100080	.	+	.	ID=AAEL002761-RH;geneID=AAEL002761
AaegL5_3	VEuPathDB	exon	145024767	145026579	.	+	.	Parent=AAEL002761-RH
AaegL5_3	VEuPathDB	exon	145064879	145065012	.	+	.	Parent=AAEL002761-RH
AaegL5_3	VEuPathDB	exon	145070151	145070268	.	+	.	Parent=AAEL002761-RH
AaegL5_3	VEuPathDB	exon	145085538	145085608	.	+	.	Parent=AAEL002761-RH
AaegL5_3	VEuPathDB	exon	145090222	145090297	.	+	.	Parent=AAEL002761-RH
AaegL5_3	VEuPathDB	exon	145095721	145095783	.	+	.	Parent=AAEL002761-RH
AaegL5_3	VEuPathDB	exon	145096630	145096699	.	+	.	Parent=AAEL002761-RH
AaegL5_3	VEuPathDB	exon	145099227	145100080	.	+	.	Parent=AAEL002761-RH
AaegL5_3	VEuPathDB	CDS	145025032	145026579	.	+	0	Parent=AAEL002761-RH
AaegL5_3	VEuPathDB	CDS	145064879	145065012	.	+	0	Parent=AAEL002761-RH
AaegL5_3	VEuPathDB	CDS	145070151	145070268	.	+	1	Parent=AAEL002761-RH
AaegL5_3	VEuPathDB	CDS	145085538	145085608	.	+	0	Parent=AAEL002761-RH
AaegL5_3	VEuPathDB	CDS	145090222	145090297	.	+	1	Parent=AAEL002761-RH
AaegL5_3	VEuPathDB	CDS	145095721	145095783	.	+	0	Parent=AAEL002761-RH
AaegL5_3	VEuPathDB	CDS	145096630	145096699	.	+	0	Parent=AAEL002761-RH
AaegL5_3	VEuPathDB	CDS	145099227	145099822	.	+	2	Parent=AAEL002761-RH
AaegL5_3	VEuPathDB	mRNA	145024769	145100080	.	+	.	ID=AAEL002761-RG;geneID=AAEL002761
AaegL5_3	VEuPathDB	exon	145024769	145026579	.	+	.	Parent=AAEL002761-RG
AaegL5_3	VEuPathDB	exon	145064879	145065012	.	+	.	Parent=AAEL002761-RG
AaegL5_3	VEuPathDB	exon	145070151	145070268	.	+	.	Parent=AAEL002761-RG
AaegL5_3	VEuPathDB	exon	145085538	145085608	.	+	.	Parent=AAEL002761-RG
AaegL5_3	VEuPathDB	exon	145090222	145090297	.	+	.	Parent=AAEL002761-RG
AaegL5_3	VEuPathDB	exon	145091156	145091218	.	+	.	Parent=AAEL002761-RG
AaegL5_3	VEuPathDB	exon	145096630	145096699	.	+	.	Parent=AAEL002761-RG
AaegL5_3	VEuPathDB	exon	145099227	145100080	.	+	.	Parent=AAEL002761-RG
AaegL5_3	VEuPathDB	CDS	145025032	145026579	.	+	0	Parent=AAEL002761-RG
AaegL5_3	VEuPathDB	CDS	145064879	145065012	.	+	0	Parent=AAEL002761-RG
AaegL5_3	VEuPathDB	CDS	145070151	145070268	.	+	1	Parent=AAEL002761-RG
AaegL5_3	VEuPathDB	CDS	145085538	145085608	.	+	0	Parent=AAEL002761-RG
AaegL5_3	VEuPathDB	CDS	145090222	145090297	.	+	1	Parent=AAEL002761-RG
AaegL5_3	VEuPathDB	CDS	145091156	145091218	.	+	0	Parent=AAEL002761-RG
AaegL5_3	VEuPathDB	CDS	145096630	145096699	.	+	0	Parent=AAEL002761-RG
AaegL5_3	VEuPathDB	CDS	145099227	145099822	.	+	2	Parent=AAEL002761-RG
AaegL5_3	VEuPathDB	mRNA	145024785	145116117	.	+	.	ID=AAEL002761-RT;geneID=AAEL002761
AaegL5_3	VEuPathDB	exon	145024785	145026579	.	+	.	Parent=AAEL002761-RT
AaegL5_3	VEuPathDB	exon	145064879	145065012	.	+	.	Parent=AAEL002761-RT
AaegL5_3	VEuPathDB	exon	145070151	145070268	.	+	.	Parent=AAEL002761-RT
AaegL5_3	VEuPathDB	exon	145085538	145085608	.	+	.	Parent=AAEL002761-RT
AaegL5_3	VEuPathDB	exon	145090222	145090297	.	+	.	Parent=AAEL002761-RT
AaegL5_3	VEuPathDB	exon	145095721	145095783	.	+	.	Parent=AAEL002761-RT
AaegL5_3	VEuPathDB	exon	145096630	145096699	.	+	.	Parent=AAEL002761-RT
AaegL5_3	VEuPathDB	exon	145115899	145116117	.	+	.	Parent=AAEL002761-RT
AaegL5_3	VEuPathDB	CDS	145025032	145026579	.	+	0	Parent=AAEL002761-RT
AaegL5_3	VEuPathDB	CDS	145064879	145065012	.	+	0	Parent=AAEL002761-RT
AaegL5_3	VEuPathDB	CDS	145070151	145070268	.	+	1	Parent=AAEL002761-RT
AaegL5_3	VEuPathDB	CDS	145085538	145085608	.	+	0	Parent=AAEL002761-RT
AaegL5_3	VEuPathDB	CDS	145090222	145090297	.	+	1	Parent=AAEL002761-RT
AaegL5_3	VEuPathDB	CDS	145095721	145095783	.	+	0	Parent=AAEL002761-RT
AaegL5_3	VEuPathDB	CDS	145096630	145096699	.	+	0	Parent=AAEL002761-RT
AaegL5_3	VEuPathDB	CDS	145115899	145115981	.	+	2	Parent=AAEL002761-RT
AaegL5_3	VEuPathDB	mRNA	145024787	145116117	.	+	.	ID=AAEL002761-RR;geneID=AAEL002761
AaegL5_3	VEuPathDB	exon	145024787	145026579	.	+	.	Parent=AAEL002761-RR
AaegL5_3	VEuPathDB	exon	145064879	145065012	.	+	.	Parent=AAEL002761-RR
AaegL5_3	VEuPathDB	exon	145070151	145070268	.	+	.	Parent=AAEL002761-RR
AaegL5_3	VEuPathDB	exon	145085538	145085608	.	+	.	Parent=AAEL002761-RR
AaegL5_3	VEuPathDB	exon	145090222	145090297	.	+	.	Parent=AAEL002761-RR
AaegL5_3	VEuPathDB	exon	145091156	145091218	.	+	.	Parent=AAEL002761-RR
AaegL5_3	VEuPathDB	exon	145096630	145096699	.	+	.	Parent=AAEL002761-RR
AaegL5_3	VEuPathDB	exon	145115899	145116117	.	+	.	Parent=AAEL002761-RR
AaegL5_3	VEuPathDB	CDS	145025032	145026579	.	+	0	Parent=AAEL002761-RR
AaegL5_3	VEuPathDB	CDS	145064879	145065012	.	+	0	Parent=AAEL002761-RR
AaegL5_3	VEuPathDB	CDS	145070151	145070268	.	+	1	Parent=AAEL002761-RR
AaegL5_3	VEuPathDB	CDS	145085538	145085608	.	+	0	Parent=AAEL002761-RR
AaegL5_3	VEuPathDB	CDS	145090222	145090297	.	+	1	Parent=AAEL002761-RR
AaegL5_3	VEuPathDB	CDS	145091156	145091218	.	+	0	Parent=AAEL002761-RR
AaegL5_3	VEuPathDB	CDS	145096630	145096699	.	+	0	Parent=AAEL002761-RR
AaegL5_3	VEuPathDB	CDS	145115899	145115981	.	+	2	Parent=AAEL002761-RR
AaegL5_3	VEuPathDB	mRNA	145024789	145099006	.	+	.	ID=AAEL002761-RS;geneID=AAEL002761
AaegL5_3	VEuPathDB	exon	145024789	145026579	.	+	.	Parent=AAEL002761-RS
AaegL5_3	VEuPathDB	exon	145064879	145065012	.	+	.	Parent=AAEL002761-RS
AaegL5_3	VEuPathDB	exon	145070151	145070268	.	+	.	Parent=AAEL002761-RS
AaegL5_3	VEuPathDB	exon	145085538	145085608	.	+	.	Parent=AAEL002761-RS
AaegL5_3	VEuPathDB	exon	145090222	145090297	.	+	.	Parent=AAEL002761-RS
AaegL5_3	VEuPathDB	exon	145095721	145095783	.	+	.	Parent=AAEL002761-RS
AaegL5_3	VEuPathDB	exon	145096630	145096699	.	+	.	Parent=AAEL002761-RS
AaegL5_3	VEuPathDB	exon	145097165	145099006	.	+	.	Parent=AAEL002761-RS
AaegL5_3	VEuPathDB	CDS	145025032	145026579	.	+	0	Parent=AAEL002761-RS
AaegL5_3	VEuPathDB	CDS	145064879	145065012	.	+	0	Parent=AAEL002761-RS
AaegL5_3	VEuPathDB	CDS	145070151	145070268	.	+	1	Parent=AAEL002761-RS
AaegL5_3	VEuPathDB	CDS	145085538	145085608	.	+	0	Parent=AAEL002761-RS
AaegL5_3	VEuPathDB	CDS	145090222	145090297	.	+	1	Parent=AAEL002761-RS
AaegL5_3	VEuPathDB	CDS	145095721	145095783	.	+	0	Parent=AAEL002761-RS
AaegL5_3	VEuPathDB	CDS	145096630	145096699	.	+	0	Parent=AAEL002761-RS
AaegL5_3	VEuPathDB	CDS	145097165	145097247	.	+	2	Parent=AAEL002761-RS
AaegL5_3	VEuPathDB	mRNA	145024792	145099006	.	+	.	ID=AAEL002761-RQ;geneID=AAEL002761
AaegL5_3	VEuPathDB	exon	145024792	145026579	.	+	.	Parent=AAEL002761-RQ
AaegL5_3	VEuPathDB	exon	145064879	145065012	.	+	.	Parent=AAEL002761-RQ
AaegL5_3	VEuPathDB	exon	145070151	145070268	.	+	.	Parent=AAEL002761-RQ
AaegL5_3	VEuPathDB	exon	145085538	145085608	.	+	.	Parent=AAEL002761-RQ
AaegL5_3	VEuPathDB	exon	145090222	145090297	.	+	.	Parent=AAEL002761-RQ
AaegL5_3	VEuPathDB	exon	145091156	145091218	.	+	.	Parent=AAEL002761-RQ
AaegL5_3	VEuPathDB	exon	145096630	145096699	.	+	.	Parent=AAEL002761-RQ
AaegL5_3	VEuPathDB	exon	145097165	145099006	.	+	.	Parent=AAEL002761-RQ
AaegL5_3	VEuPathDB	CDS	145025032	145026579	.	+	0	Parent=AAEL002761-RQ
AaegL5_3	VEuPathDB	CDS	145064879	145065012	.	+	0	Parent=AAEL002761-RQ
AaegL5_3	VEuPathDB	CDS	145070151	145070268	.	+	1	Parent=AAEL002761-RQ
AaegL5_3	VEuPathDB	CDS	145085538	145085608	.	+	0	Parent=AAEL002761-RQ
AaegL5_3	VEuPathDB	CDS	145090222	145090297	.	+	1	Parent=AAEL002761-RQ
AaegL5_3	VEuPathDB	CDS	145091156	145091218	.	+	0	Parent=AAEL002761-RQ
AaegL5_3	VEuPathDB	CDS	145096630	145096699	.	+	0	Parent=AAEL002761-RQ
AaegL5_3	VEuPathDB	CDS	145097165	145097247	.	+	2	Parent=AAEL002761-RQ
AaegL5_3	VEuPathDB	mRNA	145024797	145100088	.	+	.	ID=AAEL002761-RF;geneID=AAEL002761
AaegL5_3	VEuPathDB	exon	145024797	145026579	.	+	.	Parent=AAEL002761-RF
AaegL5_3	VEuPathDB	exon	145064879	145065012	.	+	.	Parent=AAEL002761-RF
AaegL5_3	VEuPathDB	exon	145070151	145070268	.	+	.	Parent=AAEL002761-RF
AaegL5_3	VEuPathDB	exon	145085538	145085608	.	+	.	Parent=AAEL002761-RF
AaegL5_3	VEuPathDB	exon	145090222	145090297	.	+	.	Parent=AAEL002761-RF
AaegL5_3	VEuPathDB	exon	145090637	145090699	.	+	.	Parent=AAEL002761-RF
AaegL5_3	VEuPathDB	exon	145096630	145096699	.	+	.	Parent=AAEL002761-RF
AaegL5_3	VEuPathDB	exon	145099227	145100088	.	+	.	Parent=AAEL002761-RF
AaegL5_3	VEuPathDB	CDS	145025032	145026579	.	+	0	Parent=AAEL002761-RF
AaegL5_3	VEuPathDB	CDS	145064879	145065012	.	+	0	Parent=AAEL002761-RF
AaegL5_3	VEuPathDB	CDS	145070151	145070268	.	+	1	Parent=AAEL002761-RF
AaegL5_3	VEuPathDB	CDS	145085538	145085608	.	+	0	Parent=AAEL002761-RF
AaegL5_3	VEuPathDB	CDS	145090222	145090297	.	+	1	Parent=AAEL002761-RF
AaegL5_3	VEuPathDB	CDS	145090637	145090699	.	+	0	Parent=AAEL002761-RF
AaegL5_3	VEuPathDB	CDS	145096630	145096699	.	+	0	Parent=AAEL002761-RF
AaegL5_3	VEuPathDB	CDS	145099227	145099822	.	+	2	Parent=AAEL002761-RF
AaegL5_3	VEuPathDB	mRNA	145024814	145109428	.	+	.	ID=AAEL002761-RN;geneID=AAEL002761
AaegL5_3	VEuPathDB	exon	145024814	145026579	.	+	.	Parent=AAEL002761-RN
AaegL5_3	VEuPathDB	exon	145064879	145065012	.	+	.	Parent=AAEL002761-RN
AaegL5_3	VEuPathDB	exon	145070151	145070268	.	+	.	Parent=AAEL002761-RN
AaegL5_3	VEuPathDB	exon	145085538	145085608	.	+	.	Parent=AAEL002761-RN
AaegL5_3	VEuPathDB	exon	145090222	145090297	.	+	.	Parent=AAEL002761-RN
AaegL5_3	VEuPathDB	exon	145095721	145095783	.	+	.	Parent=AAEL002761-RN
AaegL5_3	VEuPathDB	exon	145096630	145096699	.	+	.	Parent=AAEL002761-RN
AaegL5_3	VEuPathDB	exon	145108595	145109428	.	+	.	Parent=AAEL002761-RN
AaegL5_3	VEuPathDB	CDS	145025032	145026579	.	+	0	Parent=AAEL002761-RN
AaegL5_3	VEuPathDB	CDS	145064879	145065012	.	+	0	Parent=AAEL002761-RN
AaegL5_3	VEuPathDB	CDS	145070151	145070268	.	+	1	Parent=AAEL002761-RN
AaegL5_3	VEuPathDB	CDS	145085538	145085608	.	+	0	Parent=AAEL002761-RN
AaegL5_3	VEuPathDB	CDS	145090222	145090297	.	+	1	Parent=AAEL002761-RN
AaegL5_3	VEuPathDB	CDS	145095721	145095783	.	+	0	Parent=AAEL002761-RN
AaegL5_3	VEuPathDB	CDS	145096630	145096699	.	+	0	Parent=AAEL002761-RN
AaegL5_3	VEuPathDB	CDS	145108595	145108680	.	+	2	Parent=AAEL002761-RN
AaegL5_3	VEuPathDB	mRNA	145024817	145109428	.	+	.	ID=AAEL002761-RM;geneID=AAEL002761
AaegL5_3	VEuPathDB	exon	145024817	145026579	.	+	.	Parent=AAEL002761-RM
AaegL5_3	VEuPathDB	exon	145064879	145065012	.	+	.	Parent=AAEL002761-RM
AaegL5_3	VEuPathDB	exon	145070151	145070268	.	+	.	Parent=AAEL002761-RM
AaegL5_3	VEuPathDB	exon	145085538	145085608	.	+	.	Parent=AAEL002761-RM
AaegL5_3	VEuPathDB	exon	145090222	145090297	.	+	.	Parent=AAEL002761-RM
AaegL5_3	VEuPathDB	exon	145091156	145091218	.	+	.	Parent=AAEL002761-RM
AaegL5_3	VEuPathDB	exon	145096630	145096699	.	+	.	Parent=AAEL002761-RM
AaegL5_3	VEuPathDB	exon	145108595	145109428	.	+	.	Parent=AAEL002761-RM
AaegL5_3	VEuPathDB	CDS	145025032	145026579	.	+	0	Parent=AAEL002761-RM
AaegL5_3	VEuPathDB	CDS	145064879	145065012	.	+	0	Parent=AAEL002761-RM
AaegL5_3	VEuPathDB	CDS	145070151	145070268	.	+	1	Parent=AAEL002761-RM
AaegL5_3	VEuPathDB	CDS	145085538	145085608	.	+	0	Parent=AAEL002761-RM
AaegL5_3	VEuPathDB	CDS	145090222	145090297	.	+	1	Parent=AAEL002761-RM
AaegL5_3	VEuPathDB	CDS	145091156	145091218	.	+	0	Parent=AAEL002761-RM
AaegL5_3	VEuPathDB	CDS	145096630	145096699	.	+	0	Parent=AAEL002761-RM
AaegL5_3	VEuPathDB	CDS	145108595	145108680	.	+	2	Parent=AAEL002761-RM
AaegL5_3	VEuPathDB	mRNA	145024817	145116117	.	+	.	ID=AAEL002761-RP;geneID=AAEL002761
AaegL5_3	VEuPathDB	exon	145024817	145026579	.	+	.	Parent=AAEL002761-RP
AaegL5_3	VEuPathDB	exon	145064879	145065012	.	+	.	Parent=AAEL002761-RP
AaegL5_3	VEuPathDB	exon	145070151	145070268	.	+	.	Parent=AAEL002761-RP
AaegL5_3	VEuPathDB	exon	145085538	145085608	.	+	.	Parent=AAEL002761-RP
AaegL5_3	VEuPathDB	exon	145090222	145090297	.	+	.	Parent=AAEL002761-RP
AaegL5_3	VEuPathDB	exon	145090637	145090699	.	+	.	Parent=AAEL002761-RP
AaegL5_3	VEuPathDB	exon	145096630	145096699	.	+	.	Parent=AAEL002761-RP
AaegL5_3	VEuPathDB	exon	145115899	145116117	.	+	.	Parent=AAEL002761-RP
AaegL5_3	VEuPathDB	CDS	145025032	145026579	.	+	0	Parent=AAEL002761-RP
AaegL5_3	VEuPathDB	CDS	145064879	145065012	.	+	0	Parent=AAEL002761-RP
AaegL5_3	VEuPathDB	CDS	145070151	145070268	.	+	1	Parent=AAEL002761-RP
AaegL5_3	VEuPathDB	CDS	145085538	145085608	.	+	0	Parent=AAEL002761-RP
AaegL5_3	VEuPathDB	CDS	145090222	145090297	.	+	1	Parent=AAEL002761-RP
AaegL5_3	VEuPathDB	CDS	145090637	145090699	.	+	0	Parent=AAEL002761-RP
AaegL5_3	VEuPathDB	CDS	145096630	145096699	.	+	0	Parent=AAEL002761-RP
AaegL5_3	VEuPathDB	CDS	145115899	145115981	.	+	2	Parent=AAEL002761-RP
AaegL5_3	VEuPathDB	mRNA	145024820	145099006	.	+	.	ID=AAEL002761-RO;geneID=AAEL002761
AaegL5_3	VEuPathDB	exon	145024820	145026579	.	+	.	Parent=AAEL002761-RO
AaegL5_3	VEuPathDB	exon	145064879	145065012	.	+	.	Parent=AAEL002761-RO
AaegL5_3	VEuPathDB	exon	145070151	145070268	.	+	.	Parent=AAEL002761-RO
AaegL5_3	VEuPathDB	exon	145085538	145085608	.	+	.	Parent=AAEL002761-RO
AaegL5_3	VEuPathDB	exon	145090222	145090297	.	+	.	Parent=AAEL002761-RO
AaegL5_3	VEuPathDB	exon	145090637	145090699	.	+	.	Parent=AAEL002761-RO
AaegL5_3	VEuPathDB	exon	145096630	145096699	.	+	.	Parent=AAEL002761-RO
AaegL5_3	VEuPathDB	exon	145097165	145099006	.	+	.	Parent=AAEL002761-RO
AaegL5_3	VEuPathDB	CDS	145025032	145026579	.	+	0	Parent=AAEL002761-RO
AaegL5_3	VEuPathDB	CDS	145064879	145065012	.	+	0	Parent=AAEL002761-RO
AaegL5_3	VEuPathDB	CDS	145070151	145070268	.	+	1	Parent=AAEL002761-RO
AaegL5_3	VEuPathDB	CDS	145085538	145085608	.	+	0	Parent=AAEL002761-RO
AaegL5_3	VEuPathDB	CDS	145090222	145090297	.	+	1	Parent=AAEL002761-RO
AaegL5_3	VEuPathDB	CDS	145090637	145090699	.	+	0	Parent=AAEL002761-RO
AaegL5_3	VEuPathDB	CDS	145096630	145096699	.	+	0	Parent=AAEL002761-RO
AaegL5_3	VEuPathDB	CDS	145097165	145097247	.	+	2	Parent=AAEL002761-RO
AaegL5_3	VEuPathDB	mRNA	145024891	145109428	.	+	.	ID=AAEL002761-RL;geneID=AAEL002761
AaegL5_3	VEuPathDB	exon	145024891	145026579	.	+	.	Parent=AAEL002761-RL
AaegL5_3	VEuPathDB	exon	145064879	145065012	.	+	.	Parent=AAEL002761-RL
AaegL5_3	VEuPathDB	exon	145070151	145070268	.	+	.	Parent=AAEL002761-RL
AaegL5_3	VEuPathDB	exon	145085538	145085608	.	+	.	Parent=AAEL002761-RL
AaegL5_3	VEuPathDB	exon	145090222	145090297	.	+	.	Parent=AAEL002761-RL
AaegL5_3	VEuPathDB	exon	145090637	145090699	.	+	.	Parent=AAEL002761-RL
AaegL5_3	VEuPathDB	exon	145096630	145096699	.	+	.	Parent=AAEL002761-RL
AaegL5_3	VEuPathDB	exon	145108595	145109428	.	+	.	Parent=AAEL002761-RL
AaegL5_3	VEuPathDB	CDS	145025032	145026579	.	+	0	Parent=AAEL002761-RL
AaegL5_3	VEuPathDB	CDS	145064879	145065012	.	+	0	Parent=AAEL002761-RL
AaegL5_3	VEuPathDB	CDS	145070151	145070268	.	+	1	Parent=AAEL002761-RL
AaegL5_3	VEuPathDB	CDS	145085538	145085608	.	+	0	Parent=AAEL002761-RL
AaegL5_3	VEuPathDB	CDS	145090222	145090297	.	+	1	Parent=AAEL002761-RL
AaegL5_3	VEuPathDB	CDS	145090637	145090699	.	+	0	Parent=AAEL002761-RL
AaegL5_3	VEuPathDB	CDS	145096630	145096699	.	+	0	Parent=AAEL002761-RL
AaegL5_3	VEuPathDB	CDS	145108595	145108680	.	+	2	Parent=AAEL002761-RL
AaegL5_3	VEuPathDB	mRNA	145049860	145100080	.	+	.	ID=AAEL002761-RAG;geneID=AAEL002761
AaegL5_3	VEuPathDB	exon	145049860	145049956	.	+	.	Parent=AAEL002761-RAG
AaegL5_3	VEuPathDB	exon	145050484	145050768	.	+	.	Parent=AAEL002761-RAG
AaegL5_3	VEuPathDB	exon	145064879	145065012	.	+	.	Parent=AAEL002761-RAG
AaegL5_3	VEuPathDB	exon	145069627	145069744	.	+	.	Parent=AAEL002761-RAG
AaegL5_3	VEuPathDB	exon	145089931	145090001	.	+	.	Parent=AAEL002761-RAG
AaegL5_3	VEuPathDB	exon	145090222	145090297	.	+	.	Parent=AAEL002761-RAG
AaegL5_3	VEuPathDB	exon	145091156	145091218	.	+	.	Parent=AAEL002761-RAG
AaegL5_3	VEuPathDB	exon	145096630	145096699	.	+	.	Parent=AAEL002761-RAG
AaegL5_3	VEuPathDB	exon	145099227	145100080	.	+	.	Parent=AAEL002761-RAG
AaegL5_3	VEuPathDB	CDS	145050622	145050768	.	+	0	Parent=AAEL002761-RAG
AaegL5_3	VEuPathDB	CDS	145064879	145065012	.	+	0	Parent=AAEL002761-RAG
AaegL5_3	VEuPathDB	CDS	145069627	145069744	.	+	1	Parent=AAEL002761-RAG
AaegL5_3	VEuPathDB	CDS	145089931	145090001	.	+	0	Parent=AAEL002761-RAG
AaegL5_3	VEuPathDB	CDS	145090222	145090297	.	+	1	Parent=AAEL002761-RAG
AaegL5_3	VEuPathDB	CDS	145091156	145091218	.	+	0	Parent=AAEL002761-RAG
AaegL5_3	VEuPathDB	CDS	145096630	145096699	.	+	0	Parent=AAEL002761-RAG
AaegL5_3	VEuPathDB	CDS	145099227	145099822	.	+	2	Parent=AAEL002761-RAG
AaegL5_3	VEuPathDB	mRNA	145049870	145116117	.	+	.	ID=AAEL002761-RE;geneID=AAEL002761
AaegL5_3	VEuPathDB	exon	145049870	145049956	.	+	.	Parent=AAEL002761-RE
AaegL5_3	VEuPathDB	exon	145050484	145050768	.	+	.	Parent=AAEL002761-RE
AaegL5_3	VEuPathDB	exon	145064879	145065012	.	+	.	Parent=AAEL002761-RE
AaegL5_3	VEuPathDB	exon	145069627	145069744	.	+	.	Parent=AAEL002761-RE
AaegL5_3	VEuPathDB	exon	145089931	145090001	.	+	.	Parent=AAEL002761-RE
AaegL5_3	VEuPathDB	exon	145090222	145090297	.	+	.	Parent=AAEL002761-RE
AaegL5_3	VEuPathDB	exon	145095721	145095783	.	+	.	Parent=AAEL002761-RE
AaegL5_3	VEuPathDB	exon	145096630	145096699	.	+	.	Parent=AAEL002761-RE
AaegL5_3	VEuPathDB	exon	145115899	145116117	.	+	.	Parent=AAEL002761-RE
AaegL5_3	VEuPathDB	CDS	145050622	145050768	.	+	0	Parent=AAEL002761-RE
AaegL5_3	VEuPathDB	CDS	145064879	145065012	.	+	0	Parent=AAEL002761-RE
AaegL5_3	VEuPathDB	CDS	145069627	145069744	.	+	1	Parent=AAEL002761-RE
AaegL5_3	VEuPathDB	CDS	145089931	145090001	.	+	0	Parent=AAEL002761-RE
AaegL5_3	VEuPathDB	CDS	145090222	145090297	.	+	1	Parent=AAEL002761-RE
AaegL5_3	VEuPathDB	CDS	145095721	145095783	.	+	0	Parent=AAEL002761-RE
AaegL5_3	VEuPathDB	CDS	145096630	145096699	.	+	0	Parent=AAEL002761-RE
AaegL5_3	VEuPathDB	CDS	145115899	145115981	.	+	2	Parent=AAEL002761-RE
AaegL5_3	VEuPathDB	mRNA	145049873	145116680	.	+	.	ID=AAEL002761-RA;geneID=AAEL002761
AaegL5_3	VEuPathDB	exon	145049873	145049956	.	+	.	Parent=AAEL002761-RA
AaegL5_3	VEuPathDB	exon	145050484	145050768	.	+	.	Parent=AAEL002761-RA
AaegL5_3	VEuPathDB	exon	145064879	145065012	.	+	.	Parent=AAEL002761-RA
AaegL5_3	VEuPathDB	exon	145069627	145069744	.	+	.	Parent=AAEL002761-RA
AaegL5_3	VEuPathDB	exon	145089931	145090001	.	+	.	Parent=AAEL002761-RA
AaegL5_3	VEuPathDB	exon	145090222	145090297	.	+	.	Parent=AAEL002761-RA
AaegL5_3	VEuPathDB	exon	145091156	145091218	.	+	.	Parent=AAEL002761-RA
AaegL5_3	VEuPathDB	exon	145096630	145096699	.	+	.	Parent=AAEL002761-RA
AaegL5_3	VEuPathDB	exon	145115899	145116680	.	+	.	Parent=AAEL002761-RA
AaegL5_3	VEuPathDB	CDS	145050622	145050768	.	+	0	Parent=AAEL002761-RA
AaegL5_3	VEuPathDB	CDS	145064879	145065012	.	+	0	Parent=AAEL002761-RA
AaegL5_3	VEuPathDB	CDS	145069627	145069744	.	+	1	Parent=AAEL002761-RA
AaegL5_3	VEuPathDB	CDS	145089931	145090001	.	+	0	Parent=AAEL002761-RA
AaegL5_3	VEuPathDB	CDS	145090222	145090297	.	+	1	Parent=AAEL002761-RA
AaegL5_3	VEuPathDB	CDS	145091156	145091218	.	+	0	Parent=AAEL002761-RA
AaegL5_3	VEuPathDB	CDS	145096630	145096699	.	+	0	Parent=AAEL002761-RA
AaegL5_3	VEuPathDB	CDS	145115899	145115981	.	+	2	Parent=AAEL002761-RA
AaegL5_3	VEuPathDB	mRNA	145049874	145099006	.	+	.	ID=AAEL002761-RD;geneID=AAEL002761
AaegL5_3	VEuPathDB	exon	145049874	145049956	.	+	.	Parent=AAEL002761-RD
AaegL5_3	VEuPathDB	exon	145050484	145050768	.	+	.	Parent=AAEL002761-RD
AaegL5_3	VEuPathDB	exon	145064879	145065012	.	+	.	Parent=AAEL002761-RD
AaegL5_3	VEuPathDB	exon	145069627	145069744	.	+	.	Parent=AAEL002761-RD
AaegL5_3	VEuPathDB	exon	145089931	145090001	.	+	.	Parent=AAEL002761-RD
AaegL5_3	VEuPathDB	exon	145090222	145090297	.	+	.	Parent=AAEL002761-RD
AaegL5_3	VEuPathDB	exon	145095721	145095783	.	+	.	Parent=AAEL002761-RD
AaegL5_3	VEuPathDB	exon	145096630	145096699	.	+	.	Parent=AAEL002761-RD
AaegL5_3	VEuPathDB	exon	145097165	145099006	.	+	.	Parent=AAEL002761-RD
AaegL5_3	VEuPathDB	CDS	145050622	145050768	.	+	0	Parent=AAEL002761-RD
AaegL5_3	VEuPathDB	CDS	145064879	145065012	.	+	0	Parent=AAEL002761-RD
AaegL5_3	VEuPathDB	CDS	145069627	145069744	.	+	1	Parent=AAEL002761-RD
AaegL5_3	VEuPathDB	CDS	145089931	145090001	.	+	0	Parent=AAEL002761-RD
AaegL5_3	VEuPathDB	CDS	145090222	145090297	.	+	1	Parent=AAEL002761-RD
AaegL5_3	VEuPathDB	CDS	145095721	145095783	.	+	0	Parent=AAEL002761-RD
AaegL5_3	VEuPathDB	CDS	145096630	145096699	.	+	0	Parent=AAEL002761-RD
AaegL5_3	VEuPathDB	CDS	145097165	145097247	.	+	2	Parent=AAEL002761-RD
AaegL5_3	VEuPathDB	mRNA	145049877	145099006	.	+	.	ID=AAEL002761-RB;geneID=AAEL002761
AaegL5_3	VEuPathDB	exon	145049877	145049956	.	+	.	Parent=AAEL002761-RB
AaegL5_3	VEuPathDB	exon	145050484	145050768	.	+	.	Parent=AAEL002761-RB
AaegL5_3	VEuPathDB	exon	145064879	145065012	.	+	.	Parent=AAEL002761-RB
AaegL5_3	VEuPathDB	exon	145069627	145069744	.	+	.	Parent=AAEL002761-RB
AaegL5_3	VEuPathDB	exon	145089931	145090001	.	+	.	Parent=AAEL002761-RB
AaegL5_3	VEuPathDB	exon	145090222	145090297	.	+	.	Parent=AAEL002761-RB
AaegL5_3	VEuPathDB	exon	145091156	145091218	.	+	.	Parent=AAEL002761-RB
AaegL5_3	VEuPathDB	exon	145096630	145096699	.	+	.	Parent=AAEL002761-RB
AaegL5_3	VEuPathDB	exon	145097165	145099006	.	+	.	Parent=AAEL002761-RB
AaegL5_3	VEuPathDB	CDS	145050622	145050768	.	+	0	Parent=AAEL002761-RB
AaegL5_3	VEuPathDB	CDS	145064879	145065012	.	+	0	Parent=AAEL002761-RB
AaegL5_3	VEuPathDB	CDS	145069627	145069744	.	+	1	Parent=AAEL002761-RB
AaegL5_3	VEuPathDB	CDS	145089931	145090001	.	+	0	Parent=AAEL002761-RB
AaegL5_3	VEuPathDB	CDS	145090222	145090297	.	+	1	Parent=AAEL002761-RB
AaegL5_3	VEuPathDB	CDS	145091156	145091218	.	+	0	Parent=AAEL002761-RB
AaegL5_3	VEuPathDB	CDS	145096630	145096699	.	+	0	Parent=AAEL002761-RB
AaegL5_3	VEuPathDB	CDS	145097165	145097247	.	+	2	Parent=AAEL002761-RB
AaegL5_3	VEuPathDB	mRNA	145049878	145100080	.	+	.	ID=AAEL002761-RAF;geneID=AAEL002761
AaegL5_3	VEuPathDB	exon	145049878	145049956	.	+	.	Parent=AAEL002761-RAF
AaegL5_3	VEuPathDB	exon	145050484	145050768	.	+	.	Parent=AAEL002761-RAF
AaegL5_3	VEuPathDB	exon	145064879	145065012	.	+	.	Parent=AAEL002761-RAF
AaegL5_3	VEuPathDB	exon	145069627	145069744	.	+	.	Parent=AAEL002761-RAF
AaegL5_3	VEuPathDB	exon	145089931	145090001	.	+	.	Parent=AAEL002761-RAF
AaegL5_3	VEuPathDB	exon	145090222	145090297	.	+	.	Parent=AAEL002761-RAF
AaegL5_3	VEuPathDB	exon	145090637	145090699	.	+	.	Parent=AAEL002761-RAF
AaegL5_3	VEuPathDB	exon	145096630	145096699	.	+	.	Parent=AAEL002761-RAF
AaegL5_3	VEuPathDB	exon	145099227	145100080	.	+	.	Parent=AAEL002761-RAF
AaegL5_3	VEuPathDB	CDS	145050622	145050768	.	+	0	Parent=AAEL002761-RAF
AaegL5_3	VEuPathDB	CDS	145064879	145065012	.	+	0	Parent=AAEL002761-RAF
AaegL5_3	VEuPathDB	CDS	145069627	145069744	.	+	1	Parent=AAEL002761-RAF
AaegL5_3	VEuPathDB	CDS	145089931	145090001	.	+	0	Parent=AAEL002761-RAF
AaegL5_3	VEuPathDB	CDS	145090222	145090297	.	+	1	Parent=AAEL002761-RAF
AaegL5_3	VEuPathDB	CDS	145090637	145090699	.	+	0	Parent=AAEL002761-RAF
AaegL5_3	VEuPathDB	CDS	145096630	145096699	.	+	0	Parent=AAEL002761-RAF
AaegL5_3	VEuPathDB	CDS	145099227	145099822	.	+	2	Parent=AAEL002761-RAF
AaegL5_3	VEuPathDB	mRNA	145049938	145116117	.	+	.	ID=AAEL002761-RAN;geneID=AAEL002761
AaegL5_3	VEuPathDB	exon	145049938	145049956	.	+	.	Parent=AAEL002761-RAN
AaegL5_3	VEuPathDB	exon	145050484	145050768	.	+	.	Parent=AAEL002761-RAN
AaegL5_3	VEuPathDB	exon	145064879	145065012	.	+	.	Parent=AAEL002761-RAN
AaegL5_3	VEuPathDB	exon	145069627	145069744	.	+	.	Parent=AAEL002761-RAN
AaegL5_3	VEuPathDB	exon	145089931	145090001	.	+	.	Parent=AAEL002761-RAN
AaegL5_3	VEuPathDB	exon	145090222	145090297	.	+	.	Parent=AAEL002761-RAN
AaegL5_3	VEuPathDB	exon	145090637	145090699	.	+	.	Parent=AAEL002761-RAN
AaegL5_3	VEuPathDB	exon	145096630	145096699	.	+	.	Parent=AAEL002761-RAN
AaegL5_3	VEuPathDB	exon	145115899	145116117	.	+	.	Parent=AAEL002761-RAN
AaegL5_3	VEuPathDB	CDS	145050622	145050768	.	+	0	Parent=AAEL002761-RAN
AaegL5_3	VEuPathDB	CDS	145064879	145065012	.	+	0	Parent=AAEL002761-RAN
AaegL5_3	VEuPathDB	CDS	145069627	145069744	.	+	1	Parent=AAEL002761-RAN
AaegL5_3	VEuPathDB	CDS	145089931	145090001	.	+	0	Parent=AAEL002761-RAN
AaegL5_3	VEuPathDB	CDS	145090222	145090297	.	+	1	Parent=AAEL002761-RAN
AaegL5_3	VEuPathDB	CDS	145090637	145090699	.	+	0	Parent=AAEL002761-RAN
AaegL5_3	VEuPathDB	CDS	145096630	145096699	.	+	0	Parent=AAEL002761-RAN
AaegL5_3	VEuPathDB	CDS	145115899	145115981	.	+	2	Parent=AAEL002761-RAN
AaegL5_3	VEuPathDB	mRNA	145050484	145100088	.	+	.	ID=AAEL002761-RAE;geneID=AAEL002761
AaegL5_3	VEuPathDB	exon	145050484	145050768	.	+	.	Parent=AAEL002761-RAE
AaegL5_3	VEuPathDB	exon	145064879	145065012	.	+	.	Parent=AAEL002761-RAE
AaegL5_3	VEuPathDB	exon	145070151	145070268	.	+	.	Parent=AAEL002761-RAE
AaegL5_3	VEuPathDB	exon	145085538	145085608	.	+	.	Parent=AAEL002761-RAE
AaegL5_3	VEuPathDB	exon	145090222	145090297	.	+	.	Parent=AAEL002761-RAE
AaegL5_3	VEuPathDB	exon	145090637	145090699	.	+	.	Parent=AAEL002761-RAE
AaegL5_3	VEuPathDB	exon	145096630	145096699	.	+	.	Parent=AAEL002761-RAE
AaegL5_3	VEuPathDB	exon	145099227	145100088	.	+	.	Parent=AAEL002761-RAE
AaegL5_3	VEuPathDB	CDS	145050622	145050768	.	+	0	Parent=AAEL002761-RAE
AaegL5_3	VEuPathDB	CDS	145064879	145065012	.	+	0	Parent=AAEL002761-RAE
AaegL5_3	VEuPathDB	CDS	145070151	145070268	.	+	1	Parent=AAEL002761-RAE
AaegL5_3	VEuPathDB	CDS	145085538	145085608	.	+	0	Parent=AAEL002761-RAE
AaegL5_3	VEuPathDB	CDS	145090222	145090297	.	+	1	Parent=AAEL002761-RAE
AaegL5_3	VEuPathDB	CDS	145090637	145090699	.	+	0	Parent=AAEL002761-RAE
AaegL5_3	VEuPathDB	CDS	145096630	145096699	.	+	0	Parent=AAEL002761-RAE
AaegL5_3	VEuPathDB	CDS	145099227	145099822	.	+	2	Parent=AAEL002761-RAE
AaegL5_3	VEuPathDB	mRNA	145116721	145131592	.	-	.	ID=AAEL023229-RA;geneID=AAEL023229
AaegL5_3	VEuPathDB	exon	145116721	145116969	.	-	.	Parent=AAEL023229-RA
AaegL5_3	VEuPathDB	exon	145117636	145118499	.	-	.	Parent=AAEL023229-RA
AaegL5_3	VEuPathDB	exon	145118557	145119086	.	-	.	Parent=AAEL023229-RA
AaegL5_3	VEuPathDB	exon	145119149	145119446	.	-	.	Parent=AAEL023229-RA
AaegL5_3	VEuPathDB	exon	145131092	145131592	.	-	.	Parent=AAEL023229-RA
AaegL5_3	VEuPathDB	CDS	145116758	145116969	.	-	2	Parent=AAEL023229-RA
AaegL5_3	VEuPathDB	CDS	145117636	145118499	.	-	2	Parent=AAEL023229-RA
AaegL5_3	VEuPathDB	CDS	145118557	145119086	.	-	1	Parent=AAEL023229-RA
AaegL5_3	VEuPathDB	CDS	145119149	145119446	.	-	2	Parent=AAEL023229-RA
AaegL5_3	VEuPathDB	CDS	145131092	145131185	.	-	0	Parent=AAEL023229-RA
AaegL5_3	VEuPathDB	mRNA	145170571	145196908	.	+	.	ID=AAEL002759-RD;geneID=AAEL002759
AaegL5_3	VEuPathDB	exon	145170571	145170695	.	+	.	Parent=AAEL002759-RD
AaegL5_3	VEuPathDB	exon	145184257	145184695	.	+	.	Parent=AAEL002759-RD
AaegL5_3	VEuPathDB	exon	145184761	145184980	.	+	.	Parent=AAEL002759-RD
AaegL5_3	VEuPathDB	exon	145185042	145185219	.	+	.	Parent=AAEL002759-RD
AaegL5_3	VEuPathDB	exon	145195889	145196908	.	+	.	Parent=AAEL002759-RD
AaegL5_3	VEuPathDB	CDS	145184322	145184695	.	+	0	Parent=AAEL002759-RD
AaegL5_3	VEuPathDB	CDS	145184761	145184980	.	+	1	Parent=AAEL002759-RD
AaegL5_3	VEuPathDB	CDS	145185042	145185219	.	+	0	Parent=AAEL002759-RD
AaegL5_3	VEuPathDB	CDS	145195889	145195971	.	+	2	Parent=AAEL002759-RD
AaegL5_3	VEuPathDB	mRNA	145170571	145196908	.	+	.	ID=AAEL002759-RF;geneID=AAEL002759
AaegL5_3	VEuPathDB	exon	145170571	145170695	.	+	.	Parent=AAEL002759-RF
AaegL5_3	VEuPathDB	exon	145184257	145184695	.	+	.	Parent=AAEL002759-RF
AaegL5_3	VEuPathDB	exon	145184761	145184980	.	+	.	Parent=AAEL002759-RF
AaegL5_3	VEuPathDB	exon	145185042	145185219	.	+	.	Parent=AAEL002759-RF
AaegL5_3	VEuPathDB	exon	145185863	145186346	.	+	.	Parent=AAEL002759-RF
AaegL5_3	VEuPathDB	exon	145195889	145196908	.	+	.	Parent=AAEL002759-RF
AaegL5_3	VEuPathDB	mRNA	145170702	145196908	.	+	.	ID=AAEL002759-RE;geneID=AAEL002759
AaegL5_3	VEuPathDB	exon	145170702	145170785	.	+	.	Parent=AAEL002759-RE
AaegL5_3	VEuPathDB	exon	145184257	145184695	.	+	.	Parent=AAEL002759-RE
AaegL5_3	VEuPathDB	exon	145184761	145184980	.	+	.	Parent=AAEL002759-RE
AaegL5_3	VEuPathDB	exon	145185042	145185219	.	+	.	Parent=AAEL002759-RE
AaegL5_3	VEuPathDB	exon	145195889	145196908	.	+	.	Parent=AAEL002759-RE
AaegL5_3	VEuPathDB	CDS	145184322	145184695	.	+	0	Parent=AAEL002759-RE
AaegL5_3	VEuPathDB	CDS	145184761	145184980	.	+	1	Parent=AAEL002759-RE
AaegL5_3	VEuPathDB	CDS	145185042	145185219	.	+	0	Parent=AAEL002759-RE
AaegL5_3	VEuPathDB	CDS	145195889	145195971	.	+	2	Parent=AAEL002759-RE
AaegL5_3	VEuPathDB	mRNA	145170762	145196908	.	+	.	ID=AAEL002759-RG;geneID=AAEL002759
AaegL5_3	VEuPathDB	exon	145170762	145170785	.	+	.	Parent=AAEL002759-RG
AaegL5_3	VEuPathDB	exon	145184257	145184695	.	+	.	Parent=AAEL002759-RG
AaegL5_3	VEuPathDB	exon	145184761	145184980	.	+	.	Parent=AAEL002759-RG
AaegL5_3	VEuPathDB	exon	145185042	145185219	.	+	.	Parent=AAEL002759-RG
AaegL5_3	VEuPathDB	exon	145185863	145186346	.	+	.	Parent=AAEL002759-RG
AaegL5_3	VEuPathDB	exon	145195889	145196908	.	+	.	Parent=AAEL002759-RG
AaegL5_3	VEuPathDB	mRNA	145222411	145285683	.	+	.	ID=AAEL002756-RA;geneID=AAEL002756
AaegL5_3	VEuPathDB	exon	145222411	145222904	.	+	.	Parent=AAEL002756-RA
AaegL5_3	VEuPathDB	exon	145263317	145263983	.	+	.	Parent=AAEL002756-RA
AaegL5_3	VEuPathDB	exon	145284189	145285683	.	+	.	Parent=AAEL002756-RA
AaegL5_3	VEuPathDB	CDS	145222865	145222904	.	+	0	Parent=AAEL002756-RA
AaegL5_3	VEuPathDB	CDS	145263317	145263983	.	+	2	Parent=AAEL002756-RA
AaegL5_3	VEuPathDB	CDS	145284189	145284867	.	+	1	Parent=AAEL002756-RA
AaegL5_3	VEuPathDB	mRNA	145222411	145285683	.	+	.	ID=AAEL002756-RB;geneID=AAEL002756
AaegL5_3	VEuPathDB	exon	145222411	145222904	.	+	.	Parent=AAEL002756-RB
AaegL5_3	VEuPathDB	exon	145263338	145263983	.	+	.	Parent=AAEL002756-RB
AaegL5_3	VEuPathDB	exon	145284189	145285683	.	+	.	Parent=AAEL002756-RB
AaegL5_3	VEuPathDB	CDS	145222865	145222904	.	+	0	Parent=AAEL002756-RB
AaegL5_3	VEuPathDB	CDS	145263338	145263983	.	+	2	Parent=AAEL002756-RB
AaegL5_3	VEuPathDB	CDS	145284189	145284867	.	+	1	Parent=AAEL002756-RB
AaegL5_3	VEuPathDB	mRNA	145287807	145301019	.	-	.	ID=AAEL002760-RA;geneID=AAEL002760
AaegL5_3	VEuPathDB	exon	145287807	145289482	.	-	.	Parent=AAEL002760-RA
AaegL5_3	VEuPathDB	exon	145300384	145300547	.	-	.	Parent=AAEL002760-RA
AaegL5_3	VEuPathDB	exon	145300630	145301019	.	-	.	Parent=AAEL002760-RA
AaegL5_3	VEuPathDB	CDS	145288953	145289482	.	-	2	Parent=AAEL002760-RA
AaegL5_3	VEuPathDB	CDS	145300384	145300547	.	-	1	Parent=AAEL002760-RA
AaegL5_3	VEuPathDB	CDS	145300630	145300724	.	-	0	Parent=AAEL002760-RA
AaegL5_3	VEuPathDB	mRNA	145304957	145337248	.	+	.	ID=AAEL002757-RA;geneID=AAEL002757
AaegL5_3	VEuPathDB	exon	145304957	145305190	.	+	.	Parent=AAEL002757-RA
AaegL5_3	VEuPathDB	exon	145305586	145305657	.	+	.	Parent=AAEL002757-RA
AaegL5_3	VEuPathDB	exon	145336372	145336627	.	+	.	Parent=AAEL002757-RA
AaegL5_3	VEuPathDB	exon	145336688	145337248	.	+	.	Parent=AAEL002757-RA
AaegL5_3	VEuPathDB	CDS	145305117	145305190	.	+	0	Parent=AAEL002757-RA
AaegL5_3	VEuPathDB	CDS	145305586	145305657	.	+	1	Parent=AAEL002757-RA
AaegL5_3	VEuPathDB	CDS	145336372	145336627	.	+	1	Parent=AAEL002757-RA
AaegL5_3	VEuPathDB	CDS	145336688	145337170	.	+	0	Parent=AAEL002757-RA
AaegL5_3	VEuPathDB	mRNA	145359820	145547128	.	-	.	ID=AAEL019765-RA;geneID=AAEL019765
AaegL5_3	VEuPathDB	exon	145359820	145361241	.	-	.	Parent=AAEL019765-RA
AaegL5_3	VEuPathDB	exon	145447083	145447315	.	-	.	Parent=AAEL019765-RA
AaegL5_3	VEuPathDB	exon	145448090	145448141	.	-	.	Parent=AAEL019765-RA
AaegL5_3	VEuPathDB	exon	145466676	145466762	.	-	.	Parent=AAEL019765-RA
AaegL5_3	VEuPathDB	exon	145535439	145535870	.	-	.	Parent=AAEL019765-RA
AaegL5_3	VEuPathDB	exon	145545815	145547128	.	-	.	Parent=AAEL019765-RA
AaegL5_3	VEuPathDB	CDS	145360024	145361241	.	-	0	Parent=AAEL019765-RA
AaegL5_3	VEuPathDB	CDS	145447083	145447315	.	-	2	Parent=AAEL019765-RA
AaegL5_3	VEuPathDB	CDS	145448090	145448141	.	-	0	Parent=AAEL019765-RA
AaegL5_3	VEuPathDB	CDS	145466676	145466762	.	-	0	Parent=AAEL019765-RA
AaegL5_3	VEuPathDB	CDS	145535439	145535870	.	-	0	Parent=AAEL019765-RA
AaegL5_3	VEuPathDB	CDS	145545815	145546342	.	-	0	Parent=AAEL019765-RA
AaegL5_3	VEuPathDB	mRNA	145359820	145731428	.	-	.	ID=AAEL019765-RB;geneID=AAEL019765
AaegL5_3	VEuPathDB	exon	145359820	145361241	.	-	.	Parent=AAEL019765-RB
AaegL5_3	VEuPathDB	exon	145447083	145447315	.	-	.	Parent=AAEL019765-RB
AaegL5_3	VEuPathDB	exon	145448090	145448141	.	-	.	Parent=AAEL019765-RB
AaegL5_3	VEuPathDB	exon	145466676	145466762	.	-	.	Parent=AAEL019765-RB
AaegL5_3	VEuPathDB	exon	145535439	145535870	.	-	.	Parent=AAEL019765-RB
AaegL5_3	VEuPathDB	exon	145729777	145731428	.	-	.	Parent=AAEL019765-RB
AaegL5_3	VEuPathDB	CDS	145360024	145361241	.	-	0	Parent=AAEL019765-RB
AaegL5_3	VEuPathDB	CDS	145447083	145447315	.	-	2	Parent=AAEL019765-RB
AaegL5_3	VEuPathDB	CDS	145448090	145448141	.	-	0	Parent=AAEL019765-RB
AaegL5_3	VEuPathDB	CDS	145466676	145466762	.	-	0	Parent=AAEL019765-RB
AaegL5_3	VEuPathDB	CDS	145535439	145535870	.	-	0	Parent=AAEL019765-RB
AaegL5_3	VEuPathDB	CDS	145729777	145729911	.	-	0	Parent=AAEL019765-RB
AaegL5_3	VEuPathDB	lnc_RNA	145991021	145991723	.	-	.	ID=AAEL025663-RA;geneID=AAEL025663
AaegL5_3	VEuPathDB	exon	145991021	145991160	.	-	.	Parent=AAEL025663-RA
AaegL5_3	VEuPathDB	exon	145991246	145991323	.	-	.	Parent=AAEL025663-RA
AaegL5_3	VEuPathDB	exon	145991383	145991723	.	-	.	Parent=AAEL025663-RA
AaegL5_3	VEuPathDB	mRNA	146452797	146453312	.	-	.	ID=AAEL027780-RA;geneID=AAEL027780
AaegL5_3	VEuPathDB	exon	146452797	146453127	.	-	.	Parent=AAEL027780-RA
AaegL5_3	VEuPathDB	exon	146453195	146453312	.	-	.	Parent=AAEL027780-RA
AaegL5_3	VEuPathDB	CDS	146452845	146453127	.	-	1	Parent=AAEL027780-RA
AaegL5_3	VEuPathDB	CDS	146453195	146453241	.	-	0	Parent=AAEL027780-RA
AaegL5_3	VEuPathDB	mRNA	146568283	146686843	.	+	.	ID=AAEL004799-RB;geneID=AAEL004799
AaegL5_3	VEuPathDB	exon	146568283	146570051	.	+	.	Parent=AAEL004799-RB
AaegL5_3	VEuPathDB	exon	146614643	146614675	.	+	.	Parent=AAEL004799-RB
AaegL5_3	VEuPathDB	exon	146683681	146684566	.	+	.	Parent=AAEL004799-RB
AaegL5_3	VEuPathDB	exon	146684657	146686843	.	+	.	Parent=AAEL004799-RB
AaegL5_3	VEuPathDB	CDS	146569665	146570051	.	+	0	Parent=AAEL004799-RB
AaegL5_3	VEuPathDB	CDS	146614643	146614675	.	+	0	Parent=AAEL004799-RB
AaegL5_3	VEuPathDB	CDS	146683681	146684566	.	+	0	Parent=AAEL004799-RB
AaegL5_3	VEuPathDB	CDS	146684657	146685156	.	+	2	Parent=AAEL004799-RB
AaegL5_3	VEuPathDB	mRNA	146568283	146686843	.	+	.	ID=AAEL004799-RC;geneID=AAEL004799
AaegL5_3	VEuPathDB	exon	146568283	146568500	.	+	.	Parent=AAEL004799-RC
AaegL5_3	VEuPathDB	exon	146569184	146570051	.	+	.	Parent=AAEL004799-RC
AaegL5_3	VEuPathDB	exon	146614643	146614675	.	+	.	Parent=AAEL004799-RC
AaegL5_3	VEuPathDB	exon	146683681	146684566	.	+	.	Parent=AAEL004799-RC
AaegL5_3	VEuPathDB	exon	146684657	146686843	.	+	.	Parent=AAEL004799-RC
AaegL5_3	VEuPathDB	CDS	146569665	146570051	.	+	0	Parent=AAEL004799-RC
AaegL5_3	VEuPathDB	CDS	146614643	146614675	.	+	0	Parent=AAEL004799-RC
AaegL5_3	VEuPathDB	CDS	146683681	146684566	.	+	0	Parent=AAEL004799-RC
AaegL5_3	VEuPathDB	CDS	146684657	146685156	.	+	2	Parent=AAEL004799-RC
AaegL5_3	VEuPathDB	mRNA	146568283	146686843	.	+	.	ID=AAEL004799-RD;geneID=AAEL004799
AaegL5_3	VEuPathDB	exon	146568283	146568479	.	+	.	Parent=AAEL004799-RD
AaegL5_3	VEuPathDB	exon	146569184	146570051	.	+	.	Parent=AAEL004799-RD
AaegL5_3	VEuPathDB	exon	146614643	146614675	.	+	.	Parent=AAEL004799-RD
AaegL5_3	VEuPathDB	exon	146683681	146684566	.	+	.	Parent=AAEL004799-RD
AaegL5_3	VEuPathDB	exon	146684657	146686843	.	+	.	Parent=AAEL004799-RD
AaegL5_3	VEuPathDB	CDS	146569665	146570051	.	+	0	Parent=AAEL004799-RD
AaegL5_3	VEuPathDB	CDS	146614643	146614675	.	+	0	Parent=AAEL004799-RD
AaegL5_3	VEuPathDB	CDS	146683681	146684566	.	+	0	Parent=AAEL004799-RD
AaegL5_3	VEuPathDB	CDS	146684657	146685156	.	+	2	Parent=AAEL004799-RD
AaegL5_3	VEuPathDB	mRNA	146640162	146686843	.	+	.	ID=AAEL004799-RA;geneID=AAEL004799
AaegL5_3	VEuPathDB	exon	146640162	146641357	.	+	.	Parent=AAEL004799-RA
AaegL5_3	VEuPathDB	exon	146683681	146684566	.	+	.	Parent=AAEL004799-RA
AaegL5_3	VEuPathDB	exon	146684657	146686843	.	+	.	Parent=AAEL004799-RA
AaegL5_3	VEuPathDB	CDS	146641313	146641357	.	+	0	Parent=AAEL004799-RA
AaegL5_3	VEuPathDB	CDS	146683681	146684566	.	+	0	Parent=AAEL004799-RA
AaegL5_3	VEuPathDB	CDS	146684657	146685156	.	+	2	Parent=AAEL004799-RA
AaegL5_3	VEuPathDB	lnc_RNA	146699147	146703453	.	+	.	ID=AAEL020700-RA;geneID=AAEL020700
AaegL5_3	VEuPathDB	exon	146699147	146699428	.	+	.	Parent=AAEL020700-RA
AaegL5_3	VEuPathDB	exon	146699496	146699631	.	+	.	Parent=AAEL020700-RA
AaegL5_3	VEuPathDB	exon	146703166	146703453	.	+	.	Parent=AAEL020700-RA
AaegL5_3	VEuPathDB	mRNA	146708196	146745042	.	-	.	ID=AAEL004791-RC;geneID=AAEL004791
AaegL5_3	VEuPathDB	exon	146708196	146708904	.	-	.	Parent=AAEL004791-RC
AaegL5_3	VEuPathDB	exon	146717764	146718119	.	-	.	Parent=AAEL004791-RC
AaegL5_3	VEuPathDB	exon	146718180	146719241	.	-	.	Parent=AAEL004791-RC
AaegL5_3	VEuPathDB	exon	146727548	146727663	.	-	.	Parent=AAEL004791-RC
AaegL5_3	VEuPathDB	exon	146727724	146728266	.	-	.	Parent=AAEL004791-RC
AaegL5_3	VEuPathDB	exon	146728325	146729017	.	-	.	Parent=AAEL004791-RC
AaegL5_3	VEuPathDB	exon	146743447	146743632	.	-	.	Parent=AAEL004791-RC
AaegL5_3	VEuPathDB	exon	146744567	146744673	.	-	.	Parent=AAEL004791-RC
AaegL5_3	VEuPathDB	exon	146744745	146745042	.	-	.	Parent=AAEL004791-RC
AaegL5_3	VEuPathDB	CDS	146708529	146708904	.	-	1	Parent=AAEL004791-RC
AaegL5_3	VEuPathDB	CDS	146717764	146718119	.	-	0	Parent=AAEL004791-RC
AaegL5_3	VEuPathDB	CDS	146718180	146719241	.	-	0	Parent=AAEL004791-RC
AaegL5_3	VEuPathDB	CDS	146727548	146727663	.	-	2	Parent=AAEL004791-RC
AaegL5_3	VEuPathDB	CDS	146727724	146728266	.	-	2	Parent=AAEL004791-RC
AaegL5_3	VEuPathDB	CDS	146728325	146729017	.	-	2	Parent=AAEL004791-RC
AaegL5_3	VEuPathDB	CDS	146743447	146743632	.	-	2	Parent=AAEL004791-RC
AaegL5_3	VEuPathDB	CDS	146744567	146744673	.	-	1	Parent=AAEL004791-RC
AaegL5_3	VEuPathDB	CDS	146744745	146744857	.	-	0	Parent=AAEL004791-RC
AaegL5_3	VEuPathDB	mRNA	146708196	146745042	.	-	.	ID=AAEL004791-RD;geneID=AAEL004791
AaegL5_3	VEuPathDB	exon	146708196	146708904	.	-	.	Parent=AAEL004791-RD
AaegL5_3	VEuPathDB	exon	146717764	146718119	.	-	.	Parent=AAEL004791-RD
AaegL5_3	VEuPathDB	exon	146718180	146719241	.	-	.	Parent=AAEL004791-RD
AaegL5_3	VEuPathDB	exon	146727548	146727663	.	-	.	Parent=AAEL004791-RD
AaegL5_3	VEuPathDB	exon	146727724	146728266	.	-	.	Parent=AAEL004791-RD
AaegL5_3	VEuPathDB	exon	146728325	146729017	.	-	.	Parent=AAEL004791-RD
AaegL5_3	VEuPathDB	exon	146744567	146744673	.	-	.	Parent=AAEL004791-RD
AaegL5_3	VEuPathDB	exon	146744745	146745042	.	-	.	Parent=AAEL004791-RD
AaegL5_3	VEuPathDB	CDS	146708529	146708904	.	-	1	Parent=AAEL004791-RD
AaegL5_3	VEuPathDB	CDS	146717764	146718119	.	-	0	Parent=AAEL004791-RD
AaegL5_3	VEuPathDB	CDS	146718180	146719241	.	-	0	Parent=AAEL004791-RD
AaegL5_3	VEuPathDB	CDS	146727548	146727663	.	-	2	Parent=AAEL004791-RD
AaegL5_3	VEuPathDB	CDS	146727724	146728266	.	-	2	Parent=AAEL004791-RD
AaegL5_3	VEuPathDB	CDS	146728325	146729017	.	-	2	Parent=AAEL004791-RD
AaegL5_3	VEuPathDB	CDS	146744567	146744673	.	-	1	Parent=AAEL004791-RD
AaegL5_3	VEuPathDB	CDS	146744745	146744857	.	-	0	Parent=AAEL004791-RD
AaegL5_3	VEuPathDB	mRNA	146708196	146745043	.	-	.	ID=AAEL004791-RB;geneID=AAEL004791
AaegL5_3	VEuPathDB	exon	146708196	146708904	.	-	.	Parent=AAEL004791-RB
AaegL5_3	VEuPathDB	exon	146717764	146718119	.	-	.	Parent=AAEL004791-RB
AaegL5_3	VEuPathDB	exon	146718180	146719241	.	-	.	Parent=AAEL004791-RB
AaegL5_3	VEuPathDB	exon	146727548	146727663	.	-	.	Parent=AAEL004791-RB
AaegL5_3	VEuPathDB	exon	146727724	146728266	.	-	.	Parent=AAEL004791-RB
AaegL5_3	VEuPathDB	exon	146728325	146729017	.	-	.	Parent=AAEL004791-RB
AaegL5_3	VEuPathDB	exon	146743447	146743935	.	-	.	Parent=AAEL004791-RB
AaegL5_3	VEuPathDB	exon	146744567	146744673	.	-	.	Parent=AAEL004791-RB
AaegL5_3	VEuPathDB	exon	146744745	146745043	.	-	.	Parent=AAEL004791-RB
AaegL5_3	VEuPathDB	CDS	146708529	146708904	.	-	1	Parent=AAEL004791-RB
AaegL5_3	VEuPathDB	CDS	146717764	146718119	.	-	0	Parent=AAEL004791-RB
AaegL5_3	VEuPathDB	CDS	146718180	146719241	.	-	0	Parent=AAEL004791-RB
AaegL5_3	VEuPathDB	CDS	146727548	146727663	.	-	2	Parent=AAEL004791-RB
AaegL5_3	VEuPathDB	CDS	146727724	146728266	.	-	2	Parent=AAEL004791-RB
AaegL5_3	VEuPathDB	CDS	146728325	146729017	.	-	2	Parent=AAEL004791-RB
AaegL5_3	VEuPathDB	CDS	146743447	146743935	.	-	2	Parent=AAEL004791-RB
AaegL5_3	VEuPathDB	CDS	146744567	146744673	.	-	1	Parent=AAEL004791-RB
AaegL5_3	VEuPathDB	CDS	146744745	146744857	.	-	0	Parent=AAEL004791-RB
AaegL5_3	VEuPathDB	lnc_RNA	146747977	146748581	.	+	.	ID=AAEL022826-RA;geneID=AAEL022826
AaegL5_3	VEuPathDB	exon	146747977	146748213	.	+	.	Parent=AAEL022826-RA
AaegL5_3	VEuPathDB	exon	146748327	146748581	.	+	.	Parent=AAEL022826-RA
AaegL5_3	VEuPathDB	lnc_RNA	146752469	146753805	.	-	.	ID=AAEL020616-RA;geneID=AAEL020616
AaegL5_3	VEuPathDB	exon	146752469	146752935	.	-	.	Parent=AAEL020616-RA
AaegL5_3	VEuPathDB	exon	146752995	146753337	.	-	.	Parent=AAEL020616-RA
AaegL5_3	VEuPathDB	exon	146753393	146753805	.	-	.	Parent=AAEL020616-RA
AaegL5_3	VEuPathDB	mRNA	146770422	146799878	.	+	.	ID=AAEL024741-RA;geneID=AAEL024741
AaegL5_3	VEuPathDB	exon	146770422	146771108	.	+	.	Parent=AAEL024741-RA
AaegL5_3	VEuPathDB	exon	146771346	146771511	.	+	.	Parent=AAEL024741-RA
AaegL5_3	VEuPathDB	exon	146776773	146776841	.	+	.	Parent=AAEL024741-RA
AaegL5_3	VEuPathDB	exon	146777548	146777844	.	+	.	Parent=AAEL024741-RA
AaegL5_3	VEuPathDB	exon	146798897	146799254	.	+	.	Parent=AAEL024741-RA
AaegL5_3	VEuPathDB	exon	146799312	146799878	.	+	.	Parent=AAEL024741-RA
AaegL5_3	VEuPathDB	CDS	146770604	146771108	.	+	0	Parent=AAEL024741-RA
AaegL5_3	VEuPathDB	CDS	146771346	146771511	.	+	2	Parent=AAEL024741-RA
AaegL5_3	VEuPathDB	CDS	146776773	146776841	.	+	1	Parent=AAEL024741-RA
AaegL5_3	VEuPathDB	CDS	146777548	146777844	.	+	1	Parent=AAEL024741-RA
AaegL5_3	VEuPathDB	CDS	146798897	146799212	.	+	1	Parent=AAEL024741-RA
AaegL5_3	VEuPathDB	lnc_RNA	146933081	146934438	.	-	.	ID=AAEL024949-RA;geneID=AAEL024949
AaegL5_3	VEuPathDB	exon	146933081	146933805	.	-	.	Parent=AAEL024949-RA
AaegL5_3	VEuPathDB	exon	146933860	146934438	.	-	.	Parent=AAEL024949-RA
AaegL5_3	VEuPathDB	mRNA	147001375	147151084	.	+	.	ID=AAEL019587-RA;geneID=AAEL019587
AaegL5_3	VEuPathDB	exon	147001375	147002076	.	+	.	Parent=AAEL019587-RA
AaegL5_3	VEuPathDB	exon	147035050	147035214	.	+	.	Parent=AAEL019587-RA
AaegL5_3	VEuPathDB	exon	147052472	147052592	.	+	.	Parent=AAEL019587-RA
AaegL5_3	VEuPathDB	exon	147064976	147065123	.	+	.	Parent=AAEL019587-RA
AaegL5_3	VEuPathDB	exon	147081081	147081538	.	+	.	Parent=AAEL019587-RA
AaegL5_3	VEuPathDB	exon	147128521	147128676	.	+	.	Parent=AAEL019587-RA
AaegL5_3	VEuPathDB	exon	147137681	147137819	.	+	.	Parent=AAEL019587-RA
AaegL5_3	VEuPathDB	exon	147149861	147151084	.	+	.	Parent=AAEL019587-RA
AaegL5_3	VEuPathDB	CDS	147002012	147002076	.	+	0	Parent=AAEL019587-RA
AaegL5_3	VEuPathDB	CDS	147035050	147035214	.	+	1	Parent=AAEL019587-RA
AaegL5_3	VEuPathDB	CDS	147052472	147052592	.	+	1	Parent=AAEL019587-RA
AaegL5_3	VEuPathDB	CDS	147064976	147065123	.	+	0	Parent=AAEL019587-RA
AaegL5_3	VEuPathDB	CDS	147081081	147081538	.	+	2	Parent=AAEL019587-RA
AaegL5_3	VEuPathDB	CDS	147128521	147128676	.	+	0	Parent=AAEL019587-RA
AaegL5_3	VEuPathDB	CDS	147137681	147137819	.	+	0	Parent=AAEL019587-RA
AaegL5_3	VEuPathDB	CDS	147149861	147150468	.	+	2	Parent=AAEL019587-RA
AaegL5_3	VEuPathDB	mRNA	147001375	147151084	.	+	.	ID=AAEL019587-RB;geneID=AAEL019587
AaegL5_3	VEuPathDB	exon	147001375	147002076	.	+	.	Parent=AAEL019587-RB
AaegL5_3	VEuPathDB	exon	147007724	147007768	.	+	.	Parent=AAEL019587-RB
AaegL5_3	VEuPathDB	exon	147035050	147035214	.	+	.	Parent=AAEL019587-RB
AaegL5_3	VEuPathDB	exon	147052472	147052592	.	+	.	Parent=AAEL019587-RB
AaegL5_3	VEuPathDB	exon	147064976	147065123	.	+	.	Parent=AAEL019587-RB
AaegL5_3	VEuPathDB	exon	147081081	147081538	.	+	.	Parent=AAEL019587-RB
AaegL5_3	VEuPathDB	exon	147128521	147128676	.	+	.	Parent=AAEL019587-RB
AaegL5_3	VEuPathDB	exon	147137681	147137819	.	+	.	Parent=AAEL019587-RB
AaegL5_3	VEuPathDB	exon	147149861	147151084	.	+	.	Parent=AAEL019587-RB
AaegL5_3	VEuPathDB	CDS	147002012	147002076	.	+	0	Parent=AAEL019587-RB
AaegL5_3	VEuPathDB	CDS	147007724	147007768	.	+	1	Parent=AAEL019587-RB
AaegL5_3	VEuPathDB	CDS	147035050	147035214	.	+	1	Parent=AAEL019587-RB
AaegL5_3	VEuPathDB	CDS	147052472	147052592	.	+	1	Parent=AAEL019587-RB
AaegL5_3	VEuPathDB	CDS	147064976	147065123	.	+	0	Parent=AAEL019587-RB
AaegL5_3	VEuPathDB	CDS	147081081	147081538	.	+	2	Parent=AAEL019587-RB
AaegL5_3	VEuPathDB	CDS	147128521	147128676	.	+	0	Parent=AAEL019587-RB
AaegL5_3	VEuPathDB	CDS	147137681	147137819	.	+	0	Parent=AAEL019587-RB
AaegL5_3	VEuPathDB	CDS	147149861	147150468	.	+	2	Parent=AAEL019587-RB
AaegL5_3	VEuPathDB	mRNA	147157238	147189006	.	+	.	ID=AAEL012031-RA;geneID=AAEL012031
AaegL5_3	VEuPathDB	exon	147157238	147157843	.	+	.	Parent=AAEL012031-RA
AaegL5_3	VEuPathDB	exon	147179971	147180771	.	+	.	Parent=AAEL012031-RA
AaegL5_3	VEuPathDB	exon	147181387	147182356	.	+	.	Parent=AAEL012031-RA
AaegL5_3	VEuPathDB	exon	147186990	147187904	.	+	.	Parent=AAEL012031-RA
AaegL5_3	VEuPathDB	exon	147188396	147189006	.	+	.	Parent=AAEL012031-RA
AaegL5_3	VEuPathDB	CDS	147157578	147157843	.	+	0	Parent=AAEL012031-RA
AaegL5_3	VEuPathDB	CDS	147179971	147180771	.	+	1	Parent=AAEL012031-RA
AaegL5_3	VEuPathDB	CDS	147181387	147182356	.	+	1	Parent=AAEL012031-RA
AaegL5_3	VEuPathDB	CDS	147186990	147187904	.	+	0	Parent=AAEL012031-RA
AaegL5_3	VEuPathDB	CDS	147188396	147188593	.	+	0	Parent=AAEL012031-RA
AaegL5_3	VEuPathDB	lnc_RNA	147197655	147198211	.	+	.	ID=AAEL022778-RA;geneID=AAEL022778
AaegL5_3	VEuPathDB	exon	147197655	147197940	.	+	.	Parent=AAEL022778-RA
AaegL5_3	VEuPathDB	exon	147197998	147198211	.	+	.	Parent=AAEL022778-RA
AaegL5_3	VEuPathDB	mRNA	147198194	147270332	.	-	.	ID=AAEL012029-RB;geneID=AAEL012029
AaegL5_3	VEuPathDB	exon	147198194	147198509	.	-	.	Parent=AAEL012029-RB
AaegL5_3	VEuPathDB	exon	147198578	147198742	.	-	.	Parent=AAEL012029-RB
AaegL5_3	VEuPathDB	exon	147209663	147209867	.	-	.	Parent=AAEL012029-RB
AaegL5_3	VEuPathDB	exon	147209947	147210249	.	-	.	Parent=AAEL012029-RB
AaegL5_3	VEuPathDB	exon	147219820	147220042	.	-	.	Parent=AAEL012029-RB
AaegL5_3	VEuPathDB	exon	147235953	147236501	.	-	.	Parent=AAEL012029-RB
AaegL5_3	VEuPathDB	exon	147255787	147256414	.	-	.	Parent=AAEL012029-RB
AaegL5_3	VEuPathDB	exon	147270120	147270332	.	-	.	Parent=AAEL012029-RB
AaegL5_3	VEuPathDB	CDS	147198281	147198509	.	-	1	Parent=AAEL012029-RB
AaegL5_3	VEuPathDB	CDS	147198578	147198742	.	-	1	Parent=AAEL012029-RB
AaegL5_3	VEuPathDB	CDS	147209663	147209867	.	-	2	Parent=AAEL012029-RB
AaegL5_3	VEuPathDB	CDS	147209947	147210249	.	-	2	Parent=AAEL012029-RB
AaegL5_3	VEuPathDB	CDS	147219820	147220042	.	-	0	Parent=AAEL012029-RB
AaegL5_3	VEuPathDB	CDS	147235953	147236498	.	-	0	Parent=AAEL012029-RB
AaegL5_3	VEuPathDB	mRNA	147198242	147270332	.	-	.	ID=AAEL012029-RC;geneID=AAEL012029
AaegL5_3	VEuPathDB	exon	147198242	147198509	.	-	.	Parent=AAEL012029-RC
AaegL5_3	VEuPathDB	exon	147198578	147198742	.	-	.	Parent=AAEL012029-RC
AaegL5_3	VEuPathDB	exon	147209663	147209867	.	-	.	Parent=AAEL012029-RC
AaegL5_3	VEuPathDB	exon	147209947	147210246	.	-	.	Parent=AAEL012029-RC
AaegL5_3	VEuPathDB	exon	147219820	147220042	.	-	.	Parent=AAEL012029-RC
AaegL5_3	VEuPathDB	exon	147235953	147236501	.	-	.	Parent=AAEL012029-RC
AaegL5_3	VEuPathDB	exon	147255787	147256414	.	-	.	Parent=AAEL012029-RC
AaegL5_3	VEuPathDB	exon	147270120	147270332	.	-	.	Parent=AAEL012029-RC
AaegL5_3	VEuPathDB	CDS	147198281	147198509	.	-	1	Parent=AAEL012029-RC
AaegL5_3	VEuPathDB	CDS	147198578	147198742	.	-	1	Parent=AAEL012029-RC
AaegL5_3	VEuPathDB	CDS	147209663	147209867	.	-	2	Parent=AAEL012029-RC
AaegL5_3	VEuPathDB	CDS	147209947	147210246	.	-	2	Parent=AAEL012029-RC
AaegL5_3	VEuPathDB	CDS	147219820	147220042	.	-	0	Parent=AAEL012029-RC
AaegL5_3	VEuPathDB	CDS	147235953	147236498	.	-	0	Parent=AAEL012029-RC
AaegL5_3	VEuPathDB	lnc_RNA	147275081	147276412	.	+	.	ID=AAEL025619-RA;geneID=AAEL025619
AaegL5_3	VEuPathDB	exon	147275081	147275489	.	+	.	Parent=AAEL025619-RA
AaegL5_3	VEuPathDB	exon	147275554	147275704	.	+	.	Parent=AAEL025619-RA
AaegL5_3	VEuPathDB	exon	147276189	147276412	.	+	.	Parent=AAEL025619-RA
AaegL5_3	VEuPathDB	lnc_RNA	147276905	147277551	.	-	.	ID=AAEL027291-RA;geneID=AAEL027291
AaegL5_3	VEuPathDB	exon	147276905	147277145	.	-	.	Parent=AAEL027291-RA
AaegL5_3	VEuPathDB	exon	147277216	147277551	.	-	.	Parent=AAEL027291-RA
AaegL5_3	VEuPathDB	mRNA	147280362	147291459	.	+	.	ID=AAEL012035-RA;geneID=AAEL012035
AaegL5_3	VEuPathDB	exon	147280362	147280514	.	+	.	Parent=AAEL012035-RA
AaegL5_3	VEuPathDB	exon	147280621	147280685	.	+	.	Parent=AAEL012035-RA
AaegL5_3	VEuPathDB	exon	147288635	147288847	.	+	.	Parent=AAEL012035-RA
AaegL5_3	VEuPathDB	exon	147288910	147289041	.	+	.	Parent=AAEL012035-RA
AaegL5_3	VEuPathDB	exon	147289108	147289302	.	+	.	Parent=AAEL012035-RA
AaegL5_3	VEuPathDB	exon	147289421	147291459	.	+	.	Parent=AAEL012035-RA
AaegL5_3	VEuPathDB	CDS	147280653	147280685	.	+	0	Parent=AAEL012035-RA
AaegL5_3	VEuPathDB	CDS	147288635	147288847	.	+	0	Parent=AAEL012035-RA
AaegL5_3	VEuPathDB	CDS	147288910	147289041	.	+	0	Parent=AAEL012035-RA
AaegL5_3	VEuPathDB	CDS	147289108	147289302	.	+	0	Parent=AAEL012035-RA
AaegL5_3	VEuPathDB	CDS	147289421	147289528	.	+	0	Parent=AAEL012035-RA
AaegL5_3	VEuPathDB	mRNA	147297589	147298844	.	-	.	ID=AAEL012025-RA;geneID=AAEL012025
AaegL5_3	VEuPathDB	exon	147297589	147298650	.	-	.	Parent=AAEL012025-RA
AaegL5_3	VEuPathDB	exon	147298710	147298844	.	-	.	Parent=AAEL012025-RA
AaegL5_3	VEuPathDB	CDS	147297694	147298650	.	-	0	Parent=AAEL012025-RA
AaegL5_3	VEuPathDB	CDS	147298710	147298757	.	-	0	Parent=AAEL012025-RA
AaegL5_3	VEuPathDB	pseudogenic_transcript	147305373	147306539	.	-	.	ID=AAEL021951-RA;geneID=AAEL021951
AaegL5_3	VEuPathDB	exon	147305373	147305525	.	-	.	Parent=AAEL021951-RA
AaegL5_3	VEuPathDB	exon	147305656	147306282	.	-	.	Parent=AAEL021951-RA
AaegL5_3	VEuPathDB	exon	147306513	147306539	.	-	.	Parent=AAEL021951-RA
AaegL5_3	VEuPathDB	pseudogenic_transcript	147309832	147310742	.	+	.	ID=AAEL020817-RA;geneID=AAEL020817
AaegL5_3	VEuPathDB	exon	147309832	147310442	.	+	.	Parent=AAEL020817-RA
AaegL5_3	VEuPathDB	exon	147310573	147310742	.	+	.	Parent=AAEL020817-RA
AaegL5_3	VEuPathDB	mRNA	147316979	147342091	.	+	.	ID=AAEL012026-RD;geneID=AAEL012026
AaegL5_3	VEuPathDB	exon	147316979	147317116	.	+	.	Parent=AAEL012026-RD
AaegL5_3	VEuPathDB	exon	147319913	147320054	.	+	.	Parent=AAEL012026-RD
AaegL5_3	VEuPathDB	exon	147324100	147324171	.	+	.	Parent=AAEL012026-RD
AaegL5_3	VEuPathDB	exon	147333844	147334017	.	+	.	Parent=AAEL012026-RD
AaegL5_3	VEuPathDB	exon	147334083	147334183	.	+	.	Parent=AAEL012026-RD
AaegL5_3	VEuPathDB	exon	147334427	147334565	.	+	.	Parent=AAEL012026-RD
AaegL5_3	VEuPathDB	exon	147334850	147335151	.	+	.	Parent=AAEL012026-RD
AaegL5_3	VEuPathDB	exon	147336335	147336442	.	+	.	Parent=AAEL012026-RD
AaegL5_3	VEuPathDB	exon	147340392	147340611	.	+	.	Parent=AAEL012026-RD
AaegL5_3	VEuPathDB	exon	147340684	147340806	.	+	.	Parent=AAEL012026-RD
AaegL5_3	VEuPathDB	exon	147341670	147342091	.	+	.	Parent=AAEL012026-RD
AaegL5_3	VEuPathDB	CDS	147324111	147324171	.	+	0	Parent=AAEL012026-RD
AaegL5_3	VEuPathDB	CDS	147333844	147334017	.	+	2	Parent=AAEL012026-RD
AaegL5_3	VEuPathDB	CDS	147334083	147334183	.	+	2	Parent=AAEL012026-RD
AaegL5_3	VEuPathDB	CDS	147334427	147334565	.	+	0	Parent=AAEL012026-RD
AaegL5_3	VEuPathDB	CDS	147334850	147335151	.	+	2	Parent=AAEL012026-RD
AaegL5_3	VEuPathDB	CDS	147336335	147336442	.	+	0	Parent=AAEL012026-RD
AaegL5_3	VEuPathDB	CDS	147340392	147340611	.	+	0	Parent=AAEL012026-RD
AaegL5_3	VEuPathDB	CDS	147340684	147340806	.	+	2	Parent=AAEL012026-RD
AaegL5_3	VEuPathDB	CDS	147341670	147341695	.	+	2	Parent=AAEL012026-RD
AaegL5_3	VEuPathDB	mRNA	147316996	147342091	.	+	.	ID=AAEL012026-RE;geneID=AAEL012026
AaegL5_3	VEuPathDB	exon	147316996	147317116	.	+	.	Parent=AAEL012026-RE
AaegL5_3	VEuPathDB	exon	147324100	147324171	.	+	.	Parent=AAEL012026-RE
AaegL5_3	VEuPathDB	exon	147333844	147334017	.	+	.	Parent=AAEL012026-RE
AaegL5_3	VEuPathDB	exon	147334083	147334183	.	+	.	Parent=AAEL012026-RE
AaegL5_3	VEuPathDB	exon	147334427	147334565	.	+	.	Parent=AAEL012026-RE
AaegL5_3	VEuPathDB	exon	147334850	147335151	.	+	.	Parent=AAEL012026-RE
AaegL5_3	VEuPathDB	exon	147336335	147336442	.	+	.	Parent=AAEL012026-RE
AaegL5_3	VEuPathDB	exon	147340392	147340611	.	+	.	Parent=AAEL012026-RE
AaegL5_3	VEuPathDB	exon	147340684	147340806	.	+	.	Parent=AAEL012026-RE
AaegL5_3	VEuPathDB	exon	147341670	147342091	.	+	.	Parent=AAEL012026-RE
AaegL5_3	VEuPathDB	CDS	147324111	147324171	.	+	0	Parent=AAEL012026-RE
AaegL5_3	VEuPathDB	CDS	147333844	147334017	.	+	2	Parent=AAEL012026-RE
AaegL5_3	VEuPathDB	CDS	147334083	147334183	.	+	2	Parent=AAEL012026-RE
AaegL5_3	VEuPathDB	CDS	147334427	147334565	.	+	0	Parent=AAEL012026-RE
AaegL5_3	VEuPathDB	CDS	147334850	147335151	.	+	2	Parent=AAEL012026-RE
AaegL5_3	VEuPathDB	CDS	147336335	147336442	.	+	0	Parent=AAEL012026-RE
AaegL5_3	VEuPathDB	CDS	147340392	147340611	.	+	0	Parent=AAEL012026-RE
AaegL5_3	VEuPathDB	CDS	147340684	147340806	.	+	2	Parent=AAEL012026-RE
AaegL5_3	VEuPathDB	CDS	147341670	147341695	.	+	2	Parent=AAEL012026-RE
AaegL5_3	VEuPathDB	lnc_RNA	147320467	147332904	.	-	.	ID=AAEL022547-RA;geneID=AAEL022547
AaegL5_3	VEuPathDB	exon	147320467	147320480	.	-	.	Parent=AAEL022547-RA
AaegL5_3	VEuPathDB	exon	147324582	147324585	.	-	.	Parent=AAEL022547-RA
AaegL5_3	VEuPathDB	exon	147332742	147332904	.	-	.	Parent=AAEL022547-RA
AaegL5_3	VEuPathDB	lnc_RNA	147369705	147369921	.	+	.	ID=AAEL024229-RA;geneID=AAEL024229
AaegL5_3	VEuPathDB	exon	147369705	147369741	.	+	.	Parent=AAEL024229-RA
AaegL5_3	VEuPathDB	exon	147369821	147369921	.	+	.	Parent=AAEL024229-RA
AaegL5_3	VEuPathDB	mRNA	147370856	147372955	.	-	.	ID=AAEL012034-RB;geneID=AAEL012034
AaegL5_3	VEuPathDB	exon	147370856	147372776	.	-	.	Parent=AAEL012034-RB
AaegL5_3	VEuPathDB	exon	147372822	147372955	.	-	.	Parent=AAEL012034-RB
AaegL5_3	VEuPathDB	CDS	147371513	147372760	.	-	0	Parent=AAEL012034-RB
AaegL5_3	VEuPathDB	mRNA	147370856	147372981	.	-	.	ID=AAEL012034-RA;geneID=AAEL012034
AaegL5_3	VEuPathDB	exon	147370856	147372762	.	-	.	Parent=AAEL012034-RA
AaegL5_3	VEuPathDB	exon	147372822	147372981	.	-	.	Parent=AAEL012034-RA
AaegL5_3	VEuPathDB	CDS	147371513	147372760	.	-	0	Parent=AAEL012034-RA
AaegL5_3	VEuPathDB	mRNA	147384921	147413227	.	+	.	ID=AAEL014063-RB;geneID=AAEL014063
AaegL5_3	VEuPathDB	exon	147384921	147385358	.	+	.	Parent=AAEL014063-RB
AaegL5_3	VEuPathDB	exon	147385420	147385687	.	+	.	Parent=AAEL014063-RB
AaegL5_3	VEuPathDB	exon	147393988	147394143	.	+	.	Parent=AAEL014063-RB
AaegL5_3	VEuPathDB	exon	147394208	147396032	.	+	.	Parent=AAEL014063-RB
AaegL5_3	VEuPathDB	exon	147406936	147410146	.	+	.	Parent=AAEL014063-RB
AaegL5_3	VEuPathDB	exon	147411936	147412104	.	+	.	Parent=AAEL014063-RB
AaegL5_3	VEuPathDB	exon	147412165	147412331	.	+	.	Parent=AAEL014063-RB
AaegL5_3	VEuPathDB	exon	147412395	147412849	.	+	.	Parent=AAEL014063-RB
AaegL5_3	VEuPathDB	exon	147412912	147413227	.	+	.	Parent=AAEL014063-RB
AaegL5_3	VEuPathDB	CDS	147385231	147385358	.	+	0	Parent=AAEL014063-RB
AaegL5_3	VEuPathDB	CDS	147385420	147385687	.	+	1	Parent=AAEL014063-RB
AaegL5_3	VEuPathDB	CDS	147393988	147394143	.	+	0	Parent=AAEL014063-RB
AaegL5_3	VEuPathDB	CDS	147394208	147396032	.	+	0	Parent=AAEL014063-RB
AaegL5_3	VEuPathDB	CDS	147406936	147410146	.	+	2	Parent=AAEL014063-RB
AaegL5_3	VEuPathDB	CDS	147411936	147412104	.	+	1	Parent=AAEL014063-RB
AaegL5_3	VEuPathDB	CDS	147412165	147412331	.	+	0	Parent=AAEL014063-RB
AaegL5_3	VEuPathDB	CDS	147412395	147412849	.	+	1	Parent=AAEL014063-RB
AaegL5_3	VEuPathDB	CDS	147412912	147413078	.	+	2	Parent=AAEL014063-RB
AaegL5_3	VEuPathDB	mRNA	147461126	147464807	.	-	.	ID=AAEL014059-RA;geneID=AAEL014059
AaegL5_3	VEuPathDB	exon	147461126	147464807	.	-	.	Parent=AAEL014059-RA
AaegL5_3	VEuPathDB	CDS	147461967	147464588	.	-	0	Parent=AAEL014059-RA
AaegL5_3	VEuPathDB	mRNA	147481117	147493184	.	+	.	ID=AAEL014058-RA;geneID=AAEL014058
AaegL5_3	VEuPathDB	exon	147481117	147481806	.	+	.	Parent=AAEL014058-RA
AaegL5_3	VEuPathDB	exon	147492802	147493184	.	+	.	Parent=AAEL014058-RA
AaegL5_3	VEuPathDB	CDS	147481258	147481806	.	+	0	Parent=AAEL014058-RA
AaegL5_3	VEuPathDB	CDS	147492802	147493032	.	+	0	Parent=AAEL014058-RA
AaegL5_3	VEuPathDB	mRNA	147493066	147500310	.	-	.	ID=AAEL014062-RC;geneID=AAEL014062
AaegL5_3	VEuPathDB	exon	147493066	147493145	.	-	.	Parent=AAEL014062-RC
AaegL5_3	VEuPathDB	exon	147493204	147493742	.	-	.	Parent=AAEL014062-RC
AaegL5_3	VEuPathDB	exon	147498772	147498919	.	-	.	Parent=AAEL014062-RC
AaegL5_3	VEuPathDB	exon	147499291	147499318	.	-	.	Parent=AAEL014062-RC
AaegL5_3	VEuPathDB	exon	147499375	147499892	.	-	.	Parent=AAEL014062-RC
AaegL5_3	VEuPathDB	exon	147499958	147500041	.	-	.	Parent=AAEL014062-RC
AaegL5_3	VEuPathDB	exon	147500292	147500310	.	-	.	Parent=AAEL014062-RC
AaegL5_3	VEuPathDB	CDS	147493104	147493145	.	-	0	Parent=AAEL014062-RC
AaegL5_3	VEuPathDB	CDS	147493204	147493742	.	-	2	Parent=AAEL014062-RC
AaegL5_3	VEuPathDB	CDS	147498772	147498919	.	-	0	Parent=AAEL014062-RC
AaegL5_3	VEuPathDB	CDS	147499291	147499318	.	-	1	Parent=AAEL014062-RC
AaegL5_3	VEuPathDB	CDS	147499375	147499892	.	-	0	Parent=AAEL014062-RC
AaegL5_3	VEuPathDB	CDS	147499958	147500026	.	-	0	Parent=AAEL014062-RC
AaegL5_3	VEuPathDB	mRNA	147493066	147500466	.	-	.	ID=AAEL014062-RB;geneID=AAEL014062
AaegL5_3	VEuPathDB	exon	147493066	147493145	.	-	.	Parent=AAEL014062-RB
AaegL5_3	VEuPathDB	exon	147493204	147493742	.	-	.	Parent=AAEL014062-RB
AaegL5_3	VEuPathDB	exon	147498772	147498919	.	-	.	Parent=AAEL014062-RB
AaegL5_3	VEuPathDB	exon	147499291	147499318	.	-	.	Parent=AAEL014062-RB
AaegL5_3	VEuPathDB	exon	147499375	147499892	.	-	.	Parent=AAEL014062-RB
AaegL5_3	VEuPathDB	exon	147499958	147500041	.	-	.	Parent=AAEL014062-RB
AaegL5_3	VEuPathDB	exon	147500437	147500466	.	-	.	Parent=AAEL014062-RB
AaegL5_3	VEuPathDB	CDS	147493104	147493145	.	-	0	Parent=AAEL014062-RB
AaegL5_3	VEuPathDB	CDS	147493204	147493742	.	-	2	Parent=AAEL014062-RB
AaegL5_3	VEuPathDB	CDS	147498772	147498919	.	-	0	Parent=AAEL014062-RB
AaegL5_3	VEuPathDB	CDS	147499291	147499318	.	-	1	Parent=AAEL014062-RB
AaegL5_3	VEuPathDB	CDS	147499375	147499892	.	-	0	Parent=AAEL014062-RB
AaegL5_3	VEuPathDB	CDS	147499958	147500026	.	-	0	Parent=AAEL014062-RB
AaegL5_3	VEuPathDB	mRNA	147504739	147540884	.	+	.	ID=AAEL025398-RA;geneID=AAEL025398
AaegL5_3	VEuPathDB	exon	147504739	147504878	.	+	.	Parent=AAEL025398-RA
AaegL5_3	VEuPathDB	exon	147504940	147505370	.	+	.	Parent=AAEL025398-RA
AaegL5_3	VEuPathDB	exon	147506104	147506393	.	+	.	Parent=AAEL025398-RA
AaegL5_3	VEuPathDB	exon	147539596	147540884	.	+	.	Parent=AAEL025398-RA
AaegL5_3	VEuPathDB	CDS	147504807	147504878	.	+	0	Parent=AAEL025398-RA
AaegL5_3	VEuPathDB	CDS	147504940	147505370	.	+	0	Parent=AAEL025398-RA
AaegL5_3	VEuPathDB	CDS	147506104	147506393	.	+	1	Parent=AAEL025398-RA
AaegL5_3	VEuPathDB	CDS	147539596	147540827	.	+	2	Parent=AAEL025398-RA
AaegL5_3	VEuPathDB	mRNA	147646020	148139847	.	-	.	ID=AAEL025453-RA;geneID=AAEL025453
AaegL5_3	VEuPathDB	exon	147646020	147646653	.	-	.	Parent=AAEL025453-RA
AaegL5_3	VEuPathDB	exon	147662150	147662410	.	-	.	Parent=AAEL025453-RA
AaegL5_3	VEuPathDB	exon	148130679	148131108	.	-	.	Parent=AAEL025453-RA
AaegL5_3	VEuPathDB	exon	148139556	148139847	.	-	.	Parent=AAEL025453-RA
AaegL5_3	VEuPathDB	CDS	147646121	147646653	.	-	2	Parent=AAEL025453-RA
AaegL5_3	VEuPathDB	CDS	147662150	147662410	.	-	2	Parent=AAEL025453-RA
AaegL5_3	VEuPathDB	CDS	148130679	148130733	.	-	0	Parent=AAEL025453-RA
AaegL5_3	VEuPathDB	mRNA	147646020	148139847	.	-	.	ID=AAEL025453-RB;geneID=AAEL025453
AaegL5_3	VEuPathDB	exon	147646020	147646653	.	-	.	Parent=AAEL025453-RB
AaegL5_3	VEuPathDB	exon	147662150	147662410	.	-	.	Parent=AAEL025453-RB
AaegL5_3	VEuPathDB	exon	148130679	148131108	.	-	.	Parent=AAEL025453-RB
AaegL5_3	VEuPathDB	exon	148139196	148139847	.	-	.	Parent=AAEL025453-RB
AaegL5_3	VEuPathDB	CDS	147646121	147646653	.	-	2	Parent=AAEL025453-RB
AaegL5_3	VEuPathDB	CDS	147662150	147662410	.	-	2	Parent=AAEL025453-RB
AaegL5_3	VEuPathDB	CDS	148130679	148130733	.	-	0	Parent=AAEL025453-RB
AaegL5_3	VEuPathDB	mRNA	147646020	148139847	.	-	.	ID=AAEL025453-RC;geneID=AAEL025453
AaegL5_3	VEuPathDB	exon	147646020	147646653	.	-	.	Parent=AAEL025453-RC
AaegL5_3	VEuPathDB	exon	147662150	147662410	.	-	.	Parent=AAEL025453-RC
AaegL5_3	VEuPathDB	exon	148130679	148131108	.	-	.	Parent=AAEL025453-RC
AaegL5_3	VEuPathDB	exon	148139598	148139847	.	-	.	Parent=AAEL025453-RC
AaegL5_3	VEuPathDB	CDS	147646121	147646653	.	-	2	Parent=AAEL025453-RC
AaegL5_3	VEuPathDB	CDS	147662150	147662410	.	-	2	Parent=AAEL025453-RC
AaegL5_3	VEuPathDB	CDS	148130679	148130733	.	-	0	Parent=AAEL025453-RC
AaegL5_3	VEuPathDB	mRNA	147646020	148139847	.	-	.	ID=AAEL025453-RE;geneID=AAEL025453
AaegL5_3	VEuPathDB	exon	147646020	147646653	.	-	.	Parent=AAEL025453-RE
AaegL5_3	VEuPathDB	exon	147662150	147662410	.	-	.	Parent=AAEL025453-RE
AaegL5_3	VEuPathDB	exon	148130679	148131108	.	-	.	Parent=AAEL025453-RE
AaegL5_3	VEuPathDB	exon	148139269	148139847	.	-	.	Parent=AAEL025453-RE
AaegL5_3	VEuPathDB	CDS	147646121	147646653	.	-	2	Parent=AAEL025453-RE
AaegL5_3	VEuPathDB	CDS	147662150	147662410	.	-	2	Parent=AAEL025453-RE
AaegL5_3	VEuPathDB	CDS	148130679	148130733	.	-	0	Parent=AAEL025453-RE
AaegL5_3	VEuPathDB	mRNA	147646020	148139847	.	-	.	ID=AAEL025453-RF;geneID=AAEL025453
AaegL5_3	VEuPathDB	exon	147646020	147646653	.	-	.	Parent=AAEL025453-RF
AaegL5_3	VEuPathDB	exon	147662150	147662410	.	-	.	Parent=AAEL025453-RF
AaegL5_3	VEuPathDB	exon	148130679	148131108	.	-	.	Parent=AAEL025453-RF
AaegL5_3	VEuPathDB	exon	148139306	148139847	.	-	.	Parent=AAEL025453-RF
AaegL5_3	VEuPathDB	CDS	147646121	147646653	.	-	2	Parent=AAEL025453-RF
AaegL5_3	VEuPathDB	CDS	147662150	147662410	.	-	2	Parent=AAEL025453-RF
AaegL5_3	VEuPathDB	CDS	148130679	148130733	.	-	0	Parent=AAEL025453-RF
AaegL5_3	VEuPathDB	mRNA	147646020	148139848	.	-	.	ID=AAEL025453-RD;geneID=AAEL025453
AaegL5_3	VEuPathDB	exon	147646020	147646653	.	-	.	Parent=AAEL025453-RD
AaegL5_3	VEuPathDB	exon	147662150	147662410	.	-	.	Parent=AAEL025453-RD
AaegL5_3	VEuPathDB	exon	148139306	148139414	.	-	.	Parent=AAEL025453-RD
AaegL5_3	VEuPathDB	exon	148139556	148139848	.	-	.	Parent=AAEL025453-RD
AaegL5_3	VEuPathDB	CDS	147646121	147646653	.	-	2	Parent=AAEL025453-RD
AaegL5_3	VEuPathDB	CDS	147662150	147662410	.	-	2	Parent=AAEL025453-RD
AaegL5_3	VEuPathDB	CDS	148139306	148139348	.	-	0	Parent=AAEL025453-RD
AaegL5_3	VEuPathDB	mRNA	147646020	148139848	.	-	.	ID=AAEL025453-RG;geneID=AAEL025453
AaegL5_3	VEuPathDB	exon	147646020	147646653	.	-	.	Parent=AAEL025453-RG
AaegL5_3	VEuPathDB	exon	147662150	147662410	.	-	.	Parent=AAEL025453-RG
AaegL5_3	VEuPathDB	exon	148139306	148139414	.	-	.	Parent=AAEL025453-RG
AaegL5_3	VEuPathDB	exon	148139598	148139848	.	-	.	Parent=AAEL025453-RG
AaegL5_3	VEuPathDB	CDS	147646121	147646653	.	-	2	Parent=AAEL025453-RG
AaegL5_3	VEuPathDB	CDS	147662150	147662410	.	-	2	Parent=AAEL025453-RG
AaegL5_3	VEuPathDB	CDS	148139306	148139348	.	-	0	Parent=AAEL025453-RG
AaegL5_3	VEuPathDB	lnc_RNA	147867463	147868228	.	+	.	ID=AAEL021752-RA;geneID=AAEL021752
AaegL5_3	VEuPathDB	exon	147867463	147868078	.	+	.	Parent=AAEL021752-RA
AaegL5_3	VEuPathDB	exon	147868140	147868228	.	+	.	Parent=AAEL021752-RA
AaegL5_3	VEuPathDB	mRNA	148153096	148155933	.	-	.	ID=AAEL006647-RB;geneID=AAEL006647
AaegL5_3	VEuPathDB	exon	148153096	148153947	.	-	.	Parent=AAEL006647-RB
AaegL5_3	VEuPathDB	exon	148155511	148155676	.	-	.	Parent=AAEL006647-RB
AaegL5_3	VEuPathDB	exon	148155744	148155933	.	-	.	Parent=AAEL006647-RB
AaegL5_3	VEuPathDB	CDS	148153799	148153947	.	-	2	Parent=AAEL006647-RB
AaegL5_3	VEuPathDB	CDS	148155511	148155676	.	-	0	Parent=AAEL006647-RB
AaegL5_3	VEuPathDB	CDS	148155744	148155890	.	-	0	Parent=AAEL006647-RB
AaegL5_3	VEuPathDB	mRNA	148153096	148167950	.	-	.	ID=AAEL006647-RA;geneID=AAEL006647
AaegL5_3	VEuPathDB	exon	148153096	148153947	.	-	.	Parent=AAEL006647-RA
AaegL5_3	VEuPathDB	exon	148155511	148155676	.	-	.	Parent=AAEL006647-RA
AaegL5_3	VEuPathDB	exon	148167735	148167950	.	-	.	Parent=AAEL006647-RA
AaegL5_3	VEuPathDB	CDS	148153799	148153947	.	-	2	Parent=AAEL006647-RA
AaegL5_3	VEuPathDB	CDS	148155511	148155676	.	-	0	Parent=AAEL006647-RA
AaegL5_3	VEuPathDB	CDS	148167735	148167755	.	-	0	Parent=AAEL006647-RA
AaegL5_3	VEuPathDB	mRNA	148170625	148171987	.	+	.	ID=AAEL006639-RA;geneID=AAEL006639
AaegL5_3	VEuPathDB	exon	148170625	148171156	.	+	.	Parent=AAEL006639-RA
AaegL5_3	VEuPathDB	exon	148171216	148171987	.	+	.	Parent=AAEL006639-RA
AaegL5_3	VEuPathDB	CDS	148170966	148171156	.	+	0	Parent=AAEL006639-RA
AaegL5_3	VEuPathDB	CDS	148171216	148171606	.	+	1	Parent=AAEL006639-RA
AaegL5_3	VEuPathDB	mRNA	148171776	148173097	.	-	.	ID=AAEL006643-RA;geneID=AAEL006643
AaegL5_3	VEuPathDB	exon	148171776	148172610	.	-	.	Parent=AAEL006643-RA
AaegL5_3	VEuPathDB	exon	148172663	148173097	.	-	.	Parent=AAEL006643-RA
AaegL5_3	VEuPathDB	CDS	148171831	148172610	.	-	0	Parent=AAEL006643-RA
AaegL5_3	VEuPathDB	CDS	148172663	148172833	.	-	0	Parent=AAEL006643-RA
AaegL5_3	VEuPathDB	mRNA	148173215	148174195	.	+	.	ID=AAEL006661-RA;geneID=AAEL006661
AaegL5_3	VEuPathDB	exon	148173215	148173396	.	+	.	Parent=AAEL006661-RA
AaegL5_3	VEuPathDB	exon	148173655	148173835	.	+	.	Parent=AAEL006661-RA
AaegL5_3	VEuPathDB	exon	148173899	148174195	.	+	.	Parent=AAEL006661-RA
AaegL5_3	VEuPathDB	CDS	148173333	148173396	.	+	0	Parent=AAEL006661-RA
AaegL5_3	VEuPathDB	CDS	148173655	148173835	.	+	2	Parent=AAEL006661-RA
AaegL5_3	VEuPathDB	CDS	148173899	148174073	.	+	1	Parent=AAEL006661-RA
AaegL5_3	VEuPathDB	mRNA	148174114	148209969	.	-	.	ID=AAEL006653-RB;geneID=AAEL006653
AaegL5_3	VEuPathDB	exon	148174114	148174282	.	-	.	Parent=AAEL006653-RB
AaegL5_3	VEuPathDB	exon	148185183	148186437	.	-	.	Parent=AAEL006653-RB
AaegL5_3	VEuPathDB	exon	148186591	148187822	.	-	.	Parent=AAEL006653-RB
AaegL5_3	VEuPathDB	exon	148209170	148209671	.	-	.	Parent=AAEL006653-RB
AaegL5_3	VEuPathDB	exon	148209732	148209969	.	-	.	Parent=AAEL006653-RB
AaegL5_3	VEuPathDB	CDS	148174239	148174282	.	-	2	Parent=AAEL006653-RB
AaegL5_3	VEuPathDB	CDS	148185183	148186437	.	-	0	Parent=AAEL006653-RB
AaegL5_3	VEuPathDB	CDS	148186591	148187822	.	-	2	Parent=AAEL006653-RB
AaegL5_3	VEuPathDB	CDS	148209170	148209671	.	-	0	Parent=AAEL006653-RB
AaegL5_3	VEuPathDB	CDS	148209732	148209812	.	-	0	Parent=AAEL006653-RB
AaegL5_3	VEuPathDB	lnc_RNA	148258169	148258680	.	+	.	ID=AAEL027954-RA;geneID=AAEL027954
AaegL5_3	VEuPathDB	exon	148258169	148258291	.	+	.	Parent=AAEL027954-RA
AaegL5_3	VEuPathDB	exon	148258350	148258680	.	+	.	Parent=AAEL027954-RA
AaegL5_3	VEuPathDB	mRNA	148259759	148308015	.	+	.	ID=AAEL025845-RA;geneID=AAEL025845
AaegL5_3	VEuPathDB	exon	148259759	148260121	.	+	.	Parent=AAEL025845-RA
AaegL5_3	VEuPathDB	exon	148287010	148288140	.	+	.	Parent=AAEL025845-RA
AaegL5_3	VEuPathDB	exon	148304679	148308015	.	+	.	Parent=AAEL025845-RA
AaegL5_3	VEuPathDB	CDS	148287128	148288140	.	+	0	Parent=AAEL025845-RA
AaegL5_3	VEuPathDB	CDS	148304679	148307544	.	+	1	Parent=AAEL025845-RA
AaegL5_3	VEuPathDB	mRNA	148398417	148400500	.	+	.	ID=AAEL006640-RA;geneID=AAEL006640
AaegL5_3	VEuPathDB	exon	148398417	148398682	.	+	.	Parent=AAEL006640-RA
AaegL5_3	VEuPathDB	exon	148398742	148400500	.	+	.	Parent=AAEL006640-RA
AaegL5_3	VEuPathDB	CDS	148398578	148398682	.	+	0	Parent=AAEL006640-RA
AaegL5_3	VEuPathDB	CDS	148398742	148400460	.	+	0	Parent=AAEL006640-RA
AaegL5_3	VEuPathDB	mRNA	148408310	148437407	.	-	.	ID=AAEL006655-RB;geneID=AAEL006655
AaegL5_3	VEuPathDB	exon	148408310	148409577	.	-	.	Parent=AAEL006655-RB
AaegL5_3	VEuPathDB	exon	148417990	148419444	.	-	.	Parent=AAEL006655-RB
AaegL5_3	VEuPathDB	exon	148423417	148425604	.	-	.	Parent=AAEL006655-RB
AaegL5_3	VEuPathDB	exon	148436917	148437407	.	-	.	Parent=AAEL006655-RB
AaegL5_3	VEuPathDB	CDS	148408883	148409577	.	-	2	Parent=AAEL006655-RB
AaegL5_3	VEuPathDB	CDS	148417990	148419444	.	-	2	Parent=AAEL006655-RB
AaegL5_3	VEuPathDB	CDS	148423417	148425604	.	-	0	Parent=AAEL006655-RB
AaegL5_3	VEuPathDB	CDS	148436917	148437039	.	-	0	Parent=AAEL006655-RB
AaegL5_3	VEuPathDB	mRNA	148445843	148447085	.	+	.	ID=AAEL006641-RA;geneID=AAEL006641
AaegL5_3	VEuPathDB	exon	148445843	148445988	.	+	.	Parent=AAEL006641-RA
AaegL5_3	VEuPathDB	exon	148446078	148447085	.	+	.	Parent=AAEL006641-RA
AaegL5_3	VEuPathDB	CDS	148445869	148445988	.	+	0	Parent=AAEL006641-RA
AaegL5_3	VEuPathDB	CDS	148446078	148446665	.	+	0	Parent=AAEL006641-RA
AaegL5_3	VEuPathDB	mRNA	148445959	148447085	.	+	.	ID=AAEL006645-RA;geneID=AAEL006645
AaegL5_3	VEuPathDB	exon	148445959	148445988	.	+	.	Parent=AAEL006645-RA
AaegL5_3	VEuPathDB	exon	148446078	148447085	.	+	.	Parent=AAEL006645-RA
AaegL5_3	VEuPathDB	CDS	148446753	148447028	.	+	0	Parent=AAEL006645-RA
AaegL5_3	VEuPathDB	lnc_RNA	148459879	148472161	.	+	.	ID=AAEL027031-RA;geneID=AAEL027031
AaegL5_3	VEuPathDB	exon	148459879	148459917	.	+	.	Parent=AAEL027031-RA
AaegL5_3	VEuPathDB	exon	148471723	148472161	.	+	.	Parent=AAEL027031-RA
AaegL5_3	VEuPathDB	mRNA	148473571	148476079	.	-	.	ID=AAEL006642-RA;geneID=AAEL006642
AaegL5_3	VEuPathDB	exon	148473571	148475022	.	-	.	Parent=AAEL006642-RA
AaegL5_3	VEuPathDB	exon	148475938	148476079	.	-	.	Parent=AAEL006642-RA
AaegL5_3	VEuPathDB	CDS	148473673	148475022	.	-	0	Parent=AAEL006642-RA
AaegL5_3	VEuPathDB	CDS	148475938	148475940	.	-	0	Parent=AAEL006642-RA
AaegL5_3	VEuPathDB	mRNA	148483808	148484903	.	+	.	ID=AAEL027492-RA;geneID=AAEL027492
AaegL5_3	VEuPathDB	exon	148483808	148483958	.	+	.	Parent=AAEL027492-RA
AaegL5_3	VEuPathDB	exon	148484018	148484903	.	+	.	Parent=AAEL027492-RA
AaegL5_3	VEuPathDB	CDS	148484199	148484888	.	+	0	Parent=AAEL027492-RA
AaegL5_3	VEuPathDB	mRNA	148519626	148528956	.	+	.	ID=AAEL006659-RA;geneID=AAEL006659
AaegL5_3	VEuPathDB	exon	148519626	148519775	.	+	.	Parent=AAEL006659-RA
AaegL5_3	VEuPathDB	exon	148519835	148520574	.	+	.	Parent=AAEL006659-RA
AaegL5_3	VEuPathDB	exon	148527286	148527569	.	+	.	Parent=AAEL006659-RA
AaegL5_3	VEuPathDB	exon	148528060	148528956	.	+	.	Parent=AAEL006659-RA
AaegL5_3	VEuPathDB	CDS	148520016	148520574	.	+	0	Parent=AAEL006659-RA
AaegL5_3	VEuPathDB	CDS	148527286	148527569	.	+	2	Parent=AAEL006659-RA
AaegL5_3	VEuPathDB	CDS	148528060	148528506	.	+	0	Parent=AAEL006659-RA
AaegL5_3	VEuPathDB	mRNA	148550030	148618993	.	+	.	ID=AAEL010162-RB;geneID=AAEL010162
AaegL5_3	VEuPathDB	exon	148550030	148550298	.	+	.	Parent=AAEL010162-RB
AaegL5_3	VEuPathDB	exon	148550620	148550795	.	+	.	Parent=AAEL010162-RB
AaegL5_3	VEuPathDB	exon	148589723	148589987	.	+	.	Parent=AAEL010162-RB
AaegL5_3	VEuPathDB	exon	148598857	148599317	.	+	.	Parent=AAEL010162-RB
AaegL5_3	VEuPathDB	exon	148605791	148606622	.	+	.	Parent=AAEL010162-RB
AaegL5_3	VEuPathDB	exon	148606705	148606856	.	+	.	Parent=AAEL010162-RB
AaegL5_3	VEuPathDB	exon	148617753	148618993	.	+	.	Parent=AAEL010162-RB
AaegL5_3	VEuPathDB	CDS	148589823	148589987	.	+	0	Parent=AAEL010162-RB
AaegL5_3	VEuPathDB	CDS	148598857	148599317	.	+	0	Parent=AAEL010162-RB
AaegL5_3	VEuPathDB	CDS	148605791	148606622	.	+	1	Parent=AAEL010162-RB
AaegL5_3	VEuPathDB	CDS	148606705	148606856	.	+	0	Parent=AAEL010162-RB
AaegL5_3	VEuPathDB	CDS	148617753	148618398	.	+	1	Parent=AAEL010162-RB
AaegL5_3	VEuPathDB	mRNA	148550030	148618993	.	+	.	ID=AAEL010162-RC;geneID=AAEL010162
AaegL5_3	VEuPathDB	exon	148550030	148550417	.	+	.	Parent=AAEL010162-RC
AaegL5_3	VEuPathDB	exon	148550665	148550795	.	+	.	Parent=AAEL010162-RC
AaegL5_3	VEuPathDB	exon	148589723	148589987	.	+	.	Parent=AAEL010162-RC
AaegL5_3	VEuPathDB	exon	148598857	148599317	.	+	.	Parent=AAEL010162-RC
AaegL5_3	VEuPathDB	exon	148605791	148606622	.	+	.	Parent=AAEL010162-RC
AaegL5_3	VEuPathDB	exon	148606705	148606856	.	+	.	Parent=AAEL010162-RC
AaegL5_3	VEuPathDB	exon	148617753	148618993	.	+	.	Parent=AAEL010162-RC
AaegL5_3	VEuPathDB	CDS	148589823	148589987	.	+	0	Parent=AAEL010162-RC
AaegL5_3	VEuPathDB	CDS	148598857	148599317	.	+	0	Parent=AAEL010162-RC
AaegL5_3	VEuPathDB	CDS	148605791	148606622	.	+	1	Parent=AAEL010162-RC
AaegL5_3	VEuPathDB	CDS	148606705	148606856	.	+	0	Parent=AAEL010162-RC
AaegL5_3	VEuPathDB	CDS	148617753	148618398	.	+	1	Parent=AAEL010162-RC
AaegL5_3	VEuPathDB	mRNA	148550030	148618993	.	+	.	ID=AAEL010162-RD;geneID=AAEL010162
AaegL5_3	VEuPathDB	exon	148550030	148550298	.	+	.	Parent=AAEL010162-RD
AaegL5_3	VEuPathDB	exon	148550665	148550795	.	+	.	Parent=AAEL010162-RD
AaegL5_3	VEuPathDB	exon	148589723	148589987	.	+	.	Parent=AAEL010162-RD
AaegL5_3	VEuPathDB	exon	148598857	148599317	.	+	.	Parent=AAEL010162-RD
AaegL5_3	VEuPathDB	exon	148605791	148606622	.	+	.	Parent=AAEL010162-RD
AaegL5_3	VEuPathDB	exon	148606705	148606856	.	+	.	Parent=AAEL010162-RD
AaegL5_3	VEuPathDB	exon	148617753	148618993	.	+	.	Parent=AAEL010162-RD
AaegL5_3	VEuPathDB	CDS	148589823	148589987	.	+	0	Parent=AAEL010162-RD
AaegL5_3	VEuPathDB	CDS	148598857	148599317	.	+	0	Parent=AAEL010162-RD
AaegL5_3	VEuPathDB	CDS	148605791	148606622	.	+	1	Parent=AAEL010162-RD
AaegL5_3	VEuPathDB	CDS	148606705	148606856	.	+	0	Parent=AAEL010162-RD
AaegL5_3	VEuPathDB	CDS	148617753	148618398	.	+	1	Parent=AAEL010162-RD
AaegL5_3	VEuPathDB	mRNA	148550030	148618993	.	+	.	ID=AAEL010162-RE;geneID=AAEL010162
AaegL5_3	VEuPathDB	exon	148550030	148550203	.	+	.	Parent=AAEL010162-RE
AaegL5_3	VEuPathDB	exon	148550665	148550795	.	+	.	Parent=AAEL010162-RE
AaegL5_3	VEuPathDB	exon	148589723	148589987	.	+	.	Parent=AAEL010162-RE
AaegL5_3	VEuPathDB	exon	148598857	148599317	.	+	.	Parent=AAEL010162-RE
AaegL5_3	VEuPathDB	exon	148605791	148606622	.	+	.	Parent=AAEL010162-RE
AaegL5_3	VEuPathDB	exon	148606705	148606856	.	+	.	Parent=AAEL010162-RE
AaegL5_3	VEuPathDB	exon	148617753	148618993	.	+	.	Parent=AAEL010162-RE
AaegL5_3	VEuPathDB	CDS	148589823	148589987	.	+	0	Parent=AAEL010162-RE
AaegL5_3	VEuPathDB	CDS	148598857	148599317	.	+	0	Parent=AAEL010162-RE
AaegL5_3	VEuPathDB	CDS	148605791	148606622	.	+	1	Parent=AAEL010162-RE
AaegL5_3	VEuPathDB	CDS	148606705	148606856	.	+	0	Parent=AAEL010162-RE
AaegL5_3	VEuPathDB	CDS	148617753	148618398	.	+	1	Parent=AAEL010162-RE
AaegL5_3	VEuPathDB	mRNA	148550030	148618993	.	+	.	ID=AAEL010162-RF;geneID=AAEL010162
AaegL5_3	VEuPathDB	exon	148550030	148550298	.	+	.	Parent=AAEL010162-RF
AaegL5_3	VEuPathDB	exon	148589723	148589987	.	+	.	Parent=AAEL010162-RF
AaegL5_3	VEuPathDB	exon	148598857	148599317	.	+	.	Parent=AAEL010162-RF
AaegL5_3	VEuPathDB	exon	148605791	148606622	.	+	.	Parent=AAEL010162-RF
AaegL5_3	VEuPathDB	exon	148606705	148606856	.	+	.	Parent=AAEL010162-RF
AaegL5_3	VEuPathDB	exon	148617753	148618993	.	+	.	Parent=AAEL010162-RF
AaegL5_3	VEuPathDB	CDS	148589823	148589987	.	+	0	Parent=AAEL010162-RF
AaegL5_3	VEuPathDB	CDS	148598857	148599317	.	+	0	Parent=AAEL010162-RF
AaegL5_3	VEuPathDB	CDS	148605791	148606622	.	+	1	Parent=AAEL010162-RF
AaegL5_3	VEuPathDB	CDS	148606705	148606856	.	+	0	Parent=AAEL010162-RF
AaegL5_3	VEuPathDB	CDS	148617753	148618398	.	+	1	Parent=AAEL010162-RF
AaegL5_3	VEuPathDB	mRNA	148623771	148658553	.	-	.	ID=AAEL010175-RA;geneID=AAEL010175
AaegL5_3	VEuPathDB	exon	148623771	148625755	.	-	.	Parent=AAEL010175-RA
AaegL5_3	VEuPathDB	exon	148638707	148639011	.	-	.	Parent=AAEL010175-RA
AaegL5_3	VEuPathDB	exon	148658225	148658553	.	-	.	Parent=AAEL010175-RA
AaegL5_3	VEuPathDB	CDS	148624918	148625755	.	-	1	Parent=AAEL010175-RA
AaegL5_3	VEuPathDB	CDS	148638707	148638909	.	-	0	Parent=AAEL010175-RA
AaegL5_3	VEuPathDB	pre_miRNA	148663131	148663226	.	-	.	ID=AAEL028843-RA;geneID=AAEL028843
AaegL5_3	VEuPathDB	exon	148663131	148663226	.	-	.	Parent=AAEL028843-RA
AaegL5_3	VEuPathDB	mRNA	148665234	148815279	.	+	.	ID=AAEL010185-RA;geneID=AAEL010185
AaegL5_3	VEuPathDB	exon	148665234	148665321	.	+	.	Parent=AAEL010185-RA
AaegL5_3	VEuPathDB	exon	148707744	148707775	.	+	.	Parent=AAEL010185-RA
AaegL5_3	VEuPathDB	exon	148809308	148809618	.	+	.	Parent=AAEL010185-RA
AaegL5_3	VEuPathDB	exon	148813865	148815279	.	+	.	Parent=AAEL010185-RA
AaegL5_3	VEuPathDB	CDS	148809339	148809618	.	+	0	Parent=AAEL010185-RA
AaegL5_3	VEuPathDB	CDS	148813865	148815075	.	+	2	Parent=AAEL010185-RA
AaegL5_3	VEuPathDB	mRNA	148665310	148707695	.	-	.	ID=AAEL010178-RB;geneID=AAEL010178
AaegL5_3	VEuPathDB	exon	148665310	148665476	.	-	.	Parent=AAEL010178-RB
AaegL5_3	VEuPathDB	exon	148676153	148676504	.	-	.	Parent=AAEL010178-RB
AaegL5_3	VEuPathDB	exon	148676843	148677053	.	-	.	Parent=AAEL010178-RB
AaegL5_3	VEuPathDB	exon	148677120	148677382	.	-	.	Parent=AAEL010178-RB
AaegL5_3	VEuPathDB	exon	148677583	148677621	.	-	.	Parent=AAEL010178-RB
AaegL5_3	VEuPathDB	exon	148691307	148691937	.	-	.	Parent=AAEL010178-RB
AaegL5_3	VEuPathDB	exon	148692059	148692148	.	-	.	Parent=AAEL010178-RB
AaegL5_3	VEuPathDB	exon	148692618	148692756	.	-	.	Parent=AAEL010178-RB
AaegL5_3	VEuPathDB	exon	148706616	148707695	.	-	.	Parent=AAEL010178-RB
AaegL5_3	VEuPathDB	CDS	148676307	148676504	.	-	0	Parent=AAEL010178-RB
AaegL5_3	VEuPathDB	CDS	148676843	148677053	.	-	1	Parent=AAEL010178-RB
AaegL5_3	VEuPathDB	CDS	148677120	148677382	.	-	0	Parent=AAEL010178-RB
AaegL5_3	VEuPathDB	CDS	148677583	148677621	.	-	0	Parent=AAEL010178-RB
AaegL5_3	VEuPathDB	CDS	148691307	148691937	.	-	1	Parent=AAEL010178-RB
AaegL5_3	VEuPathDB	CDS	148692059	148692148	.	-	1	Parent=AAEL010178-RB
AaegL5_3	VEuPathDB	CDS	148692618	148692756	.	-	2	Parent=AAEL010178-RB
AaegL5_3	VEuPathDB	CDS	148706616	148707567	.	-	0	Parent=AAEL010178-RB
AaegL5_3	VEuPathDB	mRNA	148665310	148741441	.	-	.	ID=AAEL010178-RC;geneID=AAEL010178
AaegL5_3	VEuPathDB	exon	148665310	148665476	.	-	.	Parent=AAEL010178-RC
AaegL5_3	VEuPathDB	exon	148676153	148676504	.	-	.	Parent=AAEL010178-RC
AaegL5_3	VEuPathDB	exon	148676843	148677053	.	-	.	Parent=AAEL010178-RC
AaegL5_3	VEuPathDB	exon	148677120	148677382	.	-	.	Parent=AAEL010178-RC
AaegL5_3	VEuPathDB	exon	148677583	148677621	.	-	.	Parent=AAEL010178-RC
AaegL5_3	VEuPathDB	exon	148691307	148691937	.	-	.	Parent=AAEL010178-RC
AaegL5_3	VEuPathDB	exon	148692059	148692148	.	-	.	Parent=AAEL010178-RC
AaegL5_3	VEuPathDB	exon	148692618	148692756	.	-	.	Parent=AAEL010178-RC
AaegL5_3	VEuPathDB	exon	148706616	148707663	.	-	.	Parent=AAEL010178-RC
AaegL5_3	VEuPathDB	exon	148741236	148741441	.	-	.	Parent=AAEL010178-RC
AaegL5_3	VEuPathDB	CDS	148676307	148676504	.	-	0	Parent=AAEL010178-RC
AaegL5_3	VEuPathDB	CDS	148676843	148677053	.	-	1	Parent=AAEL010178-RC
AaegL5_3	VEuPathDB	CDS	148677120	148677382	.	-	0	Parent=AAEL010178-RC
AaegL5_3	VEuPathDB	CDS	148677583	148677621	.	-	0	Parent=AAEL010178-RC
AaegL5_3	VEuPathDB	CDS	148691307	148691937	.	-	1	Parent=AAEL010178-RC
AaegL5_3	VEuPathDB	CDS	148692059	148692148	.	-	1	Parent=AAEL010178-RC
AaegL5_3	VEuPathDB	CDS	148692618	148692756	.	-	2	Parent=AAEL010178-RC
AaegL5_3	VEuPathDB	CDS	148706616	148707567	.	-	0	Parent=AAEL010178-RC
AaegL5_3	VEuPathDB	mRNA	148665310	148741442	.	-	.	ID=AAEL010178-RA;geneID=AAEL010178
AaegL5_3	VEuPathDB	exon	148665310	148665476	.	-	.	Parent=AAEL010178-RA
AaegL5_3	VEuPathDB	exon	148676153	148676217	.	-	.	Parent=AAEL010178-RA
AaegL5_3	VEuPathDB	exon	148676254	148676504	.	-	.	Parent=AAEL010178-RA
AaegL5_3	VEuPathDB	exon	148676843	148677053	.	-	.	Parent=AAEL010178-RA
AaegL5_3	VEuPathDB	exon	148677120	148677382	.	-	.	Parent=AAEL010178-RA
AaegL5_3	VEuPathDB	exon	148677583	148677621	.	-	.	Parent=AAEL010178-RA
AaegL5_3	VEuPathDB	exon	148691307	148691937	.	-	.	Parent=AAEL010178-RA
AaegL5_3	VEuPathDB	exon	148692059	148692148	.	-	.	Parent=AAEL010178-RA
AaegL5_3	VEuPathDB	exon	148692618	148692756	.	-	.	Parent=AAEL010178-RA
AaegL5_3	VEuPathDB	exon	148706616	148707672	.	-	.	Parent=AAEL010178-RA
AaegL5_3	VEuPathDB	exon	148741236	148741442	.	-	.	Parent=AAEL010178-RA
AaegL5_3	VEuPathDB	CDS	148676307	148676504	.	-	0	Parent=AAEL010178-RA
AaegL5_3	VEuPathDB	CDS	148676843	148677053	.	-	1	Parent=AAEL010178-RA
AaegL5_3	VEuPathDB	CDS	148677120	148677382	.	-	0	Parent=AAEL010178-RA
AaegL5_3	VEuPathDB	CDS	148677583	148677621	.	-	0	Parent=AAEL010178-RA
AaegL5_3	VEuPathDB	CDS	148691307	148691937	.	-	1	Parent=AAEL010178-RA
AaegL5_3	VEuPathDB	CDS	148692059	148692148	.	-	1	Parent=AAEL010178-RA
AaegL5_3	VEuPathDB	CDS	148692618	148692756	.	-	2	Parent=AAEL010178-RA
AaegL5_3	VEuPathDB	CDS	148706616	148707567	.	-	0	Parent=AAEL010178-RA
AaegL5_3	VEuPathDB	mRNA	148665310	148741442	.	-	.	ID=AAEL010178-RD;geneID=AAEL010178
AaegL5_3	VEuPathDB	exon	148665310	148665476	.	-	.	Parent=AAEL010178-RD
AaegL5_3	VEuPathDB	exon	148676153	148676504	.	-	.	Parent=AAEL010178-RD
AaegL5_3	VEuPathDB	exon	148676843	148677053	.	-	.	Parent=AAEL010178-RD
AaegL5_3	VEuPathDB	exon	148677120	148677382	.	-	.	Parent=AAEL010178-RD
AaegL5_3	VEuPathDB	exon	148691307	148691937	.	-	.	Parent=AAEL010178-RD
AaegL5_3	VEuPathDB	exon	148692059	148692148	.	-	.	Parent=AAEL010178-RD
AaegL5_3	VEuPathDB	exon	148692618	148692756	.	-	.	Parent=AAEL010178-RD
AaegL5_3	VEuPathDB	exon	148706616	148707672	.	-	.	Parent=AAEL010178-RD
AaegL5_3	VEuPathDB	exon	148741236	148741442	.	-	.	Parent=AAEL010178-RD
AaegL5_3	VEuPathDB	CDS	148676307	148676504	.	-	0	Parent=AAEL010178-RD
AaegL5_3	VEuPathDB	CDS	148676843	148677053	.	-	1	Parent=AAEL010178-RD
AaegL5_3	VEuPathDB	CDS	148677120	148677382	.	-	0	Parent=AAEL010178-RD
AaegL5_3	VEuPathDB	CDS	148691307	148691937	.	-	1	Parent=AAEL010178-RD
AaegL5_3	VEuPathDB	CDS	148692059	148692148	.	-	1	Parent=AAEL010178-RD
AaegL5_3	VEuPathDB	CDS	148692618	148692756	.	-	2	Parent=AAEL010178-RD
AaegL5_3	VEuPathDB	CDS	148706616	148707567	.	-	0	Parent=AAEL010178-RD
AaegL5_3	VEuPathDB	mRNA	148665310	148741442	.	-	.	ID=AAEL010178-RE;geneID=AAEL010178
AaegL5_3	VEuPathDB	exon	148665310	148665476	.	-	.	Parent=AAEL010178-RE
AaegL5_3	VEuPathDB	exon	148676153	148676504	.	-	.	Parent=AAEL010178-RE
AaegL5_3	VEuPathDB	exon	148676843	148677053	.	-	.	Parent=AAEL010178-RE
AaegL5_3	VEuPathDB	exon	148677120	148677382	.	-	.	Parent=AAEL010178-RE
AaegL5_3	VEuPathDB	exon	148677583	148677621	.	-	.	Parent=AAEL010178-RE
AaegL5_3	VEuPathDB	exon	148691307	148691937	.	-	.	Parent=AAEL010178-RE
AaegL5_3	VEuPathDB	exon	148692618	148692756	.	-	.	Parent=AAEL010178-RE
AaegL5_3	VEuPathDB	exon	148706616	148707672	.	-	.	Parent=AAEL010178-RE
AaegL5_3	VEuPathDB	exon	148741236	148741442	.	-	.	Parent=AAEL010178-RE
AaegL5_3	VEuPathDB	CDS	148676307	148676504	.	-	0	Parent=AAEL010178-RE
AaegL5_3	VEuPathDB	CDS	148676843	148677053	.	-	1	Parent=AAEL010178-RE
AaegL5_3	VEuPathDB	CDS	148677120	148677382	.	-	0	Parent=AAEL010178-RE
AaegL5_3	VEuPathDB	CDS	148677583	148677621	.	-	0	Parent=AAEL010178-RE
AaegL5_3	VEuPathDB	CDS	148691307	148691937	.	-	1	Parent=AAEL010178-RE
AaegL5_3	VEuPathDB	CDS	148692618	148692756	.	-	2	Parent=AAEL010178-RE
AaegL5_3	VEuPathDB	CDS	148706616	148707567	.	-	0	Parent=AAEL010178-RE
AaegL5_3	VEuPathDB	mRNA	148752373	148767411	.	-	.	ID=AAEL010171-RB;geneID=AAEL010171
AaegL5_3	VEuPathDB	exon	148752373	148752648	.	-	.	Parent=AAEL010171-RB
AaegL5_3	VEuPathDB	exon	148752707	148753024	.	-	.	Parent=AAEL010171-RB
AaegL5_3	VEuPathDB	exon	148767258	148767411	.	-	.	Parent=AAEL010171-RB
AaegL5_3	VEuPathDB	CDS	148752434	148752648	.	-	2	Parent=AAEL010171-RB
AaegL5_3	VEuPathDB	CDS	148752707	148753024	.	-	2	Parent=AAEL010171-RB
AaegL5_3	VEuPathDB	CDS	148767258	148767396	.	-	0	Parent=AAEL010171-RB
AaegL5_3	VEuPathDB	mRNA	148752373	148780732	.	-	.	ID=AAEL010171-RA;geneID=AAEL010171
AaegL5_3	VEuPathDB	exon	148752373	148752648	.	-	.	Parent=AAEL010171-RA
AaegL5_3	VEuPathDB	exon	148752707	148753024	.	-	.	Parent=AAEL010171-RA
AaegL5_3	VEuPathDB	exon	148779898	148780732	.	-	.	Parent=AAEL010171-RA
AaegL5_3	VEuPathDB	CDS	148752434	148752648	.	-	2	Parent=AAEL010171-RA
AaegL5_3	VEuPathDB	CDS	148752707	148753024	.	-	2	Parent=AAEL010171-RA
AaegL5_3	VEuPathDB	CDS	148779898	148779973	.	-	0	Parent=AAEL010171-RA
AaegL5_3	VEuPathDB	mRNA	148828034	148866887	.	-	.	ID=AAEL010170-RA;geneID=AAEL010170
AaegL5_3	VEuPathDB	exon	148828034	148829505	.	-	.	Parent=AAEL010170-RA
AaegL5_3	VEuPathDB	exon	148838890	148839030	.	-	.	Parent=AAEL010170-RA
AaegL5_3	VEuPathDB	exon	148839092	148839296	.	-	.	Parent=AAEL010170-RA
AaegL5_3	VEuPathDB	exon	148839375	148839435	.	-	.	Parent=AAEL010170-RA
AaegL5_3	VEuPathDB	exon	148853936	148854165	.	-	.	Parent=AAEL010170-RA
AaegL5_3	VEuPathDB	exon	148866362	148866887	.	-	.	Parent=AAEL010170-RA
AaegL5_3	VEuPathDB	CDS	148829410	148829505	.	-	0	Parent=AAEL010170-RA
AaegL5_3	VEuPathDB	CDS	148838890	148839030	.	-	0	Parent=AAEL010170-RA
AaegL5_3	VEuPathDB	CDS	148839092	148839296	.	-	1	Parent=AAEL010170-RA
AaegL5_3	VEuPathDB	CDS	148839375	148839435	.	-	2	Parent=AAEL010170-RA
AaegL5_3	VEuPathDB	CDS	148853936	148854059	.	-	0	Parent=AAEL010170-RA
AaegL5_3	VEuPathDB	mRNA	148877807	148963615	.	+	.	ID=AAEL027340-RB;geneID=AAEL027340
AaegL5_3	VEuPathDB	exon	148877807	148878229	.	+	.	Parent=AAEL027340-RB
AaegL5_3	VEuPathDB	exon	148897712	148898317	.	+	.	Parent=AAEL027340-RB
AaegL5_3	VEuPathDB	exon	148912032	148912266	.	+	.	Parent=AAEL027340-RB
AaegL5_3	VEuPathDB	exon	148920483	148923133	.	+	.	Parent=AAEL027340-RB
AaegL5_3	VEuPathDB	exon	148933351	148933662	.	+	.	Parent=AAEL027340-RB
AaegL5_3	VEuPathDB	exon	148934043	148934335	.	+	.	Parent=AAEL027340-RB
AaegL5_3	VEuPathDB	exon	148949853	148950499	.	+	.	Parent=AAEL027340-RB
AaegL5_3	VEuPathDB	exon	148950564	148950727	.	+	.	Parent=AAEL027340-RB
AaegL5_3	VEuPathDB	exon	148950787	148950995	.	+	.	Parent=AAEL027340-RB
AaegL5_3	VEuPathDB	exon	148955709	148955894	.	+	.	Parent=AAEL027340-RB
AaegL5_3	VEuPathDB	exon	148955966	148956532	.	+	.	Parent=AAEL027340-RB
AaegL5_3	VEuPathDB	exon	148956592	148956919	.	+	.	Parent=AAEL027340-RB
AaegL5_3	VEuPathDB	exon	148962345	148963615	.	+	.	Parent=AAEL027340-RB
AaegL5_3	VEuPathDB	CDS	148898260	148898317	.	+	0	Parent=AAEL027340-RB
AaegL5_3	VEuPathDB	CDS	148912032	148912266	.	+	2	Parent=AAEL027340-RB
AaegL5_3	VEuPathDB	CDS	148920483	148923133	.	+	1	Parent=AAEL027340-RB
AaegL5_3	VEuPathDB	CDS	148933351	148933662	.	+	2	Parent=AAEL027340-RB
AaegL5_3	VEuPathDB	CDS	148934043	148934335	.	+	2	Parent=AAEL027340-RB
AaegL5_3	VEuPathDB	CDS	148949853	148950499	.	+	0	Parent=AAEL027340-RB
AaegL5_3	VEuPathDB	CDS	148950564	148950727	.	+	1	Parent=AAEL027340-RB
AaegL5_3	VEuPathDB	CDS	148950787	148950995	.	+	2	Parent=AAEL027340-RB
AaegL5_3	VEuPathDB	CDS	148955709	148955894	.	+	0	Parent=AAEL027340-RB
AaegL5_3	VEuPathDB	CDS	148955966	148956532	.	+	0	Parent=AAEL027340-RB
AaegL5_3	VEuPathDB	CDS	148956592	148956864	.	+	0	Parent=AAEL027340-RB
AaegL5_3	VEuPathDB	mRNA	148877807	148963615	.	+	.	ID=AAEL027340-RC;geneID=AAEL027340
AaegL5_3	VEuPathDB	exon	148877807	148878382	.	+	.	Parent=AAEL027340-RC
AaegL5_3	VEuPathDB	exon	148897712	148898317	.	+	.	Parent=AAEL027340-RC
AaegL5_3	VEuPathDB	exon	148912032	148912266	.	+	.	Parent=AAEL027340-RC
AaegL5_3	VEuPathDB	exon	148920483	148923133	.	+	.	Parent=AAEL027340-RC
AaegL5_3	VEuPathDB	exon	148933351	148933662	.	+	.	Parent=AAEL027340-RC
AaegL5_3	VEuPathDB	exon	148934064	148934335	.	+	.	Parent=AAEL027340-RC
AaegL5_3	VEuPathDB	exon	148949853	148950499	.	+	.	Parent=AAEL027340-RC
AaegL5_3	VEuPathDB	exon	148950564	148950727	.	+	.	Parent=AAEL027340-RC
AaegL5_3	VEuPathDB	exon	148950787	148950995	.	+	.	Parent=AAEL027340-RC
AaegL5_3	VEuPathDB	exon	148955709	148955894	.	+	.	Parent=AAEL027340-RC
AaegL5_3	VEuPathDB	exon	148955966	148956532	.	+	.	Parent=AAEL027340-RC
AaegL5_3	VEuPathDB	exon	148956592	148956919	.	+	.	Parent=AAEL027340-RC
AaegL5_3	VEuPathDB	exon	148962345	148963615	.	+	.	Parent=AAEL027340-RC
AaegL5_3	VEuPathDB	CDS	148898260	148898317	.	+	0	Parent=AAEL027340-RC
AaegL5_3	VEuPathDB	CDS	148912032	148912266	.	+	2	Parent=AAEL027340-RC
AaegL5_3	VEuPathDB	CDS	148920483	148923133	.	+	1	Parent=AAEL027340-RC
AaegL5_3	VEuPathDB	CDS	148933351	148933662	.	+	2	Parent=AAEL027340-RC
AaegL5_3	VEuPathDB	CDS	148934064	148934335	.	+	2	Parent=AAEL027340-RC
AaegL5_3	VEuPathDB	CDS	148949853	148950499	.	+	0	Parent=AAEL027340-RC
AaegL5_3	VEuPathDB	CDS	148950564	148950727	.	+	1	Parent=AAEL027340-RC
AaegL5_3	VEuPathDB	CDS	148950787	148950995	.	+	2	Parent=AAEL027340-RC
AaegL5_3	VEuPathDB	CDS	148955709	148955894	.	+	0	Parent=AAEL027340-RC
AaegL5_3	VEuPathDB	CDS	148955966	148956532	.	+	0	Parent=AAEL027340-RC
AaegL5_3	VEuPathDB	CDS	148956592	148956864	.	+	0	Parent=AAEL027340-RC
AaegL5_3	VEuPathDB	mRNA	148877807	148963615	.	+	.	ID=AAEL027340-RD;geneID=AAEL027340
AaegL5_3	VEuPathDB	exon	148877807	148878355	.	+	.	Parent=AAEL027340-RD
AaegL5_3	VEuPathDB	exon	148897712	148898317	.	+	.	Parent=AAEL027340-RD
AaegL5_3	VEuPathDB	exon	148912032	148912266	.	+	.	Parent=AAEL027340-RD
AaegL5_3	VEuPathDB	exon	148920483	148923133	.	+	.	Parent=AAEL027340-RD
AaegL5_3	VEuPathDB	exon	148933351	148933662	.	+	.	Parent=AAEL027340-RD
AaegL5_3	VEuPathDB	exon	148934043	148934335	.	+	.	Parent=AAEL027340-RD
AaegL5_3	VEuPathDB	exon	148949853	148950499	.	+	.	Parent=AAEL027340-RD
AaegL5_3	VEuPathDB	exon	148950564	148950727	.	+	.	Parent=AAEL027340-RD
AaegL5_3	VEuPathDB	exon	148950787	148950995	.	+	.	Parent=AAEL027340-RD
AaegL5_3	VEuPathDB	exon	148955709	148955894	.	+	.	Parent=AAEL027340-RD
AaegL5_3	VEuPathDB	exon	148955966	148956532	.	+	.	Parent=AAEL027340-RD
AaegL5_3	VEuPathDB	exon	148956592	148956919	.	+	.	Parent=AAEL027340-RD
AaegL5_3	VEuPathDB	exon	148962345	148963615	.	+	.	Parent=AAEL027340-RD
AaegL5_3	VEuPathDB	CDS	148898260	148898317	.	+	0	Parent=AAEL027340-RD
AaegL5_3	VEuPathDB	CDS	148912032	148912266	.	+	2	Parent=AAEL027340-RD
AaegL5_3	VEuPathDB	CDS	148920483	148923133	.	+	1	Parent=AAEL027340-RD
AaegL5_3	VEuPathDB	CDS	148933351	148933662	.	+	2	Parent=AAEL027340-RD
AaegL5_3	VEuPathDB	CDS	148934043	148934335	.	+	2	Parent=AAEL027340-RD
AaegL5_3	VEuPathDB	CDS	148949853	148950499	.	+	0	Parent=AAEL027340-RD
AaegL5_3	VEuPathDB	CDS	148950564	148950727	.	+	1	Parent=AAEL027340-RD
AaegL5_3	VEuPathDB	CDS	148950787	148950995	.	+	2	Parent=AAEL027340-RD
AaegL5_3	VEuPathDB	CDS	148955709	148955894	.	+	0	Parent=AAEL027340-RD
AaegL5_3	VEuPathDB	CDS	148955966	148956532	.	+	0	Parent=AAEL027340-RD
AaegL5_3	VEuPathDB	CDS	148956592	148956864	.	+	0	Parent=AAEL027340-RD
AaegL5_3	VEuPathDB	mRNA	148877807	148963615	.	+	.	ID=AAEL027340-RE;geneID=AAEL027340
AaegL5_3	VEuPathDB	exon	148877807	148878382	.	+	.	Parent=AAEL027340-RE
AaegL5_3	VEuPathDB	exon	148897712	148898317	.	+	.	Parent=AAEL027340-RE
AaegL5_3	VEuPathDB	exon	148912032	148912266	.	+	.	Parent=AAEL027340-RE
AaegL5_3	VEuPathDB	exon	148920483	148923133	.	+	.	Parent=AAEL027340-RE
AaegL5_3	VEuPathDB	exon	148933351	148933662	.	+	.	Parent=AAEL027340-RE
AaegL5_3	VEuPathDB	exon	148934043	148934335	.	+	.	Parent=AAEL027340-RE
AaegL5_3	VEuPathDB	exon	148949853	148950499	.	+	.	Parent=AAEL027340-RE
AaegL5_3	VEuPathDB	exon	148950564	148950727	.	+	.	Parent=AAEL027340-RE
AaegL5_3	VEuPathDB	exon	148950787	148950995	.	+	.	Parent=AAEL027340-RE
AaegL5_3	VEuPathDB	exon	148955709	148955894	.	+	.	Parent=AAEL027340-RE
AaegL5_3	VEuPathDB	exon	148955966	148956532	.	+	.	Parent=AAEL027340-RE
AaegL5_3	VEuPathDB	exon	148956592	148956919	.	+	.	Parent=AAEL027340-RE
AaegL5_3	VEuPathDB	exon	148962345	148963615	.	+	.	Parent=AAEL027340-RE
AaegL5_3	VEuPathDB	CDS	148898260	148898317	.	+	0	Parent=AAEL027340-RE
AaegL5_3	VEuPathDB	CDS	148912032	148912266	.	+	2	Parent=AAEL027340-RE
AaegL5_3	VEuPathDB	CDS	148920483	148923133	.	+	1	Parent=AAEL027340-RE
AaegL5_3	VEuPathDB	CDS	148933351	148933662	.	+	2	Parent=AAEL027340-RE
AaegL5_3	VEuPathDB	CDS	148934043	148934335	.	+	2	Parent=AAEL027340-RE
AaegL5_3	VEuPathDB	CDS	148949853	148950499	.	+	0	Parent=AAEL027340-RE
AaegL5_3	VEuPathDB	CDS	148950564	148950727	.	+	1	Parent=AAEL027340-RE
AaegL5_3	VEuPathDB	CDS	148950787	148950995	.	+	2	Parent=AAEL027340-RE
AaegL5_3	VEuPathDB	CDS	148955709	148955894	.	+	0	Parent=AAEL027340-RE
AaegL5_3	VEuPathDB	CDS	148955966	148956532	.	+	0	Parent=AAEL027340-RE
AaegL5_3	VEuPathDB	CDS	148956592	148956864	.	+	0	Parent=AAEL027340-RE
AaegL5_3	VEuPathDB	mRNA	148877807	148963615	.	+	.	ID=AAEL027340-RF;geneID=AAEL027340
AaegL5_3	VEuPathDB	exon	148877807	148878225	.	+	.	Parent=AAEL027340-RF
AaegL5_3	VEuPathDB	exon	148897712	148898317	.	+	.	Parent=AAEL027340-RF
AaegL5_3	VEuPathDB	exon	148912032	148912266	.	+	.	Parent=AAEL027340-RF
AaegL5_3	VEuPathDB	exon	148920483	148923133	.	+	.	Parent=AAEL027340-RF
AaegL5_3	VEuPathDB	exon	148933351	148933662	.	+	.	Parent=AAEL027340-RF
AaegL5_3	VEuPathDB	exon	148934043	148934335	.	+	.	Parent=AAEL027340-RF
AaegL5_3	VEuPathDB	exon	148949853	148950499	.	+	.	Parent=AAEL027340-RF
AaegL5_3	VEuPathDB	exon	148950564	148950727	.	+	.	Parent=AAEL027340-RF
AaegL5_3	VEuPathDB	exon	148950787	148950995	.	+	.	Parent=AAEL027340-RF
AaegL5_3	VEuPathDB	exon	148955709	148955894	.	+	.	Parent=AAEL027340-RF
AaegL5_3	VEuPathDB	exon	148955966	148956532	.	+	.	Parent=AAEL027340-RF
AaegL5_3	VEuPathDB	exon	148956592	148956919	.	+	.	Parent=AAEL027340-RF
AaegL5_3	VEuPathDB	exon	148962345	148963615	.	+	.	Parent=AAEL027340-RF
AaegL5_3	VEuPathDB	CDS	148898260	148898317	.	+	0	Parent=AAEL027340-RF
AaegL5_3	VEuPathDB	CDS	148912032	148912266	.	+	2	Parent=AAEL027340-RF
AaegL5_3	VEuPathDB	CDS	148920483	148923133	.	+	1	Parent=AAEL027340-RF
AaegL5_3	VEuPathDB	CDS	148933351	148933662	.	+	2	Parent=AAEL027340-RF
AaegL5_3	VEuPathDB	CDS	148934043	148934335	.	+	2	Parent=AAEL027340-RF
AaegL5_3	VEuPathDB	CDS	148949853	148950499	.	+	0	Parent=AAEL027340-RF
AaegL5_3	VEuPathDB	CDS	148950564	148950727	.	+	1	Parent=AAEL027340-RF
AaegL5_3	VEuPathDB	CDS	148950787	148950995	.	+	2	Parent=AAEL027340-RF
AaegL5_3	VEuPathDB	CDS	148955709	148955894	.	+	0	Parent=AAEL027340-RF
AaegL5_3	VEuPathDB	CDS	148955966	148956532	.	+	0	Parent=AAEL027340-RF
AaegL5_3	VEuPathDB	CDS	148956592	148956864	.	+	0	Parent=AAEL027340-RF
AaegL5_3	VEuPathDB	mRNA	148877807	148963615	.	+	.	ID=AAEL027340-RG;geneID=AAEL027340
AaegL5_3	VEuPathDB	exon	148877807	148878382	.	+	.	Parent=AAEL027340-RG
AaegL5_3	VEuPathDB	exon	148897963	148898317	.	+	.	Parent=AAEL027340-RG
AaegL5_3	VEuPathDB	exon	148912032	148912266	.	+	.	Parent=AAEL027340-RG
AaegL5_3	VEuPathDB	exon	148920483	148923133	.	+	.	Parent=AAEL027340-RG
AaegL5_3	VEuPathDB	exon	148933351	148933662	.	+	.	Parent=AAEL027340-RG
AaegL5_3	VEuPathDB	exon	148934043	148934335	.	+	.	Parent=AAEL027340-RG
AaegL5_3	VEuPathDB	exon	148949853	148950499	.	+	.	Parent=AAEL027340-RG
AaegL5_3	VEuPathDB	exon	148950564	148950727	.	+	.	Parent=AAEL027340-RG
AaegL5_3	VEuPathDB	exon	148950787	148950995	.	+	.	Parent=AAEL027340-RG
AaegL5_3	VEuPathDB	exon	148955709	148955894	.	+	.	Parent=AAEL027340-RG
AaegL5_3	VEuPathDB	exon	148955966	148956532	.	+	.	Parent=AAEL027340-RG
AaegL5_3	VEuPathDB	exon	148956592	148956919	.	+	.	Parent=AAEL027340-RG
AaegL5_3	VEuPathDB	exon	148962345	148963615	.	+	.	Parent=AAEL027340-RG
AaegL5_3	VEuPathDB	CDS	148898260	148898317	.	+	0	Parent=AAEL027340-RG
AaegL5_3	VEuPathDB	CDS	148912032	148912266	.	+	2	Parent=AAEL027340-RG
AaegL5_3	VEuPathDB	CDS	148920483	148923133	.	+	1	Parent=AAEL027340-RG
AaegL5_3	VEuPathDB	CDS	148933351	148933662	.	+	2	Parent=AAEL027340-RG
AaegL5_3	VEuPathDB	CDS	148934043	148934335	.	+	2	Parent=AAEL027340-RG
AaegL5_3	VEuPathDB	CDS	148949853	148950499	.	+	0	Parent=AAEL027340-RG
AaegL5_3	VEuPathDB	CDS	148950564	148950727	.	+	1	Parent=AAEL027340-RG
AaegL5_3	VEuPathDB	CDS	148950787	148950995	.	+	2	Parent=AAEL027340-RG
AaegL5_3	VEuPathDB	CDS	148955709	148955894	.	+	0	Parent=AAEL027340-RG
AaegL5_3	VEuPathDB	CDS	148955966	148956532	.	+	0	Parent=AAEL027340-RG
AaegL5_3	VEuPathDB	CDS	148956592	148956864	.	+	0	Parent=AAEL027340-RG
AaegL5_3	VEuPathDB	mRNA	148877807	148963615	.	+	.	ID=AAEL027340-RH;geneID=AAEL027340
AaegL5_3	VEuPathDB	exon	148877807	148878382	.	+	.	Parent=AAEL027340-RH
AaegL5_3	VEuPathDB	exon	148897712	148898317	.	+	.	Parent=AAEL027340-RH
AaegL5_3	VEuPathDB	exon	148912032	148912266	.	+	.	Parent=AAEL027340-RH
AaegL5_3	VEuPathDB	exon	148920483	148923133	.	+	.	Parent=AAEL027340-RH
AaegL5_3	VEuPathDB	exon	148933351	148933662	.	+	.	Parent=AAEL027340-RH
AaegL5_3	VEuPathDB	exon	148934043	148934278	.	+	.	Parent=AAEL027340-RH
AaegL5_3	VEuPathDB	exon	148949853	148950499	.	+	.	Parent=AAEL027340-RH
AaegL5_3	VEuPathDB	exon	148950564	148950727	.	+	.	Parent=AAEL027340-RH
AaegL5_3	VEuPathDB	exon	148950787	148950995	.	+	.	Parent=AAEL027340-RH
AaegL5_3	VEuPathDB	exon	148955709	148955894	.	+	.	Parent=AAEL027340-RH
AaegL5_3	VEuPathDB	exon	148955966	148956532	.	+	.	Parent=AAEL027340-RH
AaegL5_3	VEuPathDB	exon	148956592	148956919	.	+	.	Parent=AAEL027340-RH
AaegL5_3	VEuPathDB	exon	148962345	148963615	.	+	.	Parent=AAEL027340-RH
AaegL5_3	VEuPathDB	CDS	148898260	148898317	.	+	0	Parent=AAEL027340-RH
AaegL5_3	VEuPathDB	CDS	148912032	148912266	.	+	2	Parent=AAEL027340-RH
AaegL5_3	VEuPathDB	CDS	148920483	148923133	.	+	1	Parent=AAEL027340-RH
AaegL5_3	VEuPathDB	CDS	148933351	148933662	.	+	2	Parent=AAEL027340-RH
AaegL5_3	VEuPathDB	CDS	148934043	148934278	.	+	2	Parent=AAEL027340-RH
AaegL5_3	VEuPathDB	CDS	148949853	148950499	.	+	0	Parent=AAEL027340-RH
AaegL5_3	VEuPathDB	CDS	148950564	148950727	.	+	1	Parent=AAEL027340-RH
AaegL5_3	VEuPathDB	CDS	148950787	148950995	.	+	2	Parent=AAEL027340-RH
AaegL5_3	VEuPathDB	CDS	148955709	148955894	.	+	0	Parent=AAEL027340-RH
AaegL5_3	VEuPathDB	CDS	148955966	148956532	.	+	0	Parent=AAEL027340-RH
AaegL5_3	VEuPathDB	CDS	148956592	148956864	.	+	0	Parent=AAEL027340-RH
AaegL5_3	VEuPathDB	mRNA	148877807	148963615	.	+	.	ID=AAEL027340-RI;geneID=AAEL027340
AaegL5_3	VEuPathDB	exon	148877807	148878225	.	+	.	Parent=AAEL027340-RI
AaegL5_3	VEuPathDB	exon	148897963	148898317	.	+	.	Parent=AAEL027340-RI
AaegL5_3	VEuPathDB	exon	148912032	148912266	.	+	.	Parent=AAEL027340-RI
AaegL5_3	VEuPathDB	exon	148920483	148923133	.	+	.	Parent=AAEL027340-RI
AaegL5_3	VEuPathDB	exon	148933351	148933662	.	+	.	Parent=AAEL027340-RI
AaegL5_3	VEuPathDB	exon	148934043	148934335	.	+	.	Parent=AAEL027340-RI
AaegL5_3	VEuPathDB	exon	148949853	148950499	.	+	.	Parent=AAEL027340-RI
AaegL5_3	VEuPathDB	exon	148950564	148950727	.	+	.	Parent=AAEL027340-RI
AaegL5_3	VEuPathDB	exon	148950787	148950995	.	+	.	Parent=AAEL027340-RI
AaegL5_3	VEuPathDB	exon	148955709	148955894	.	+	.	Parent=AAEL027340-RI
AaegL5_3	VEuPathDB	exon	148955966	148956532	.	+	.	Parent=AAEL027340-RI
AaegL5_3	VEuPathDB	exon	148956592	148956919	.	+	.	Parent=AAEL027340-RI
AaegL5_3	VEuPathDB	exon	148962345	148963615	.	+	.	Parent=AAEL027340-RI
AaegL5_3	VEuPathDB	CDS	148898260	148898317	.	+	0	Parent=AAEL027340-RI
AaegL5_3	VEuPathDB	CDS	148912032	148912266	.	+	2	Parent=AAEL027340-RI
AaegL5_3	VEuPathDB	CDS	148920483	148923133	.	+	1	Parent=AAEL027340-RI
AaegL5_3	VEuPathDB	CDS	148933351	148933662	.	+	2	Parent=AAEL027340-RI
AaegL5_3	VEuPathDB	CDS	148934043	148934335	.	+	2	Parent=AAEL027340-RI
AaegL5_3	VEuPathDB	CDS	148949853	148950499	.	+	0	Parent=AAEL027340-RI
AaegL5_3	VEuPathDB	CDS	148950564	148950727	.	+	1	Parent=AAEL027340-RI
AaegL5_3	VEuPathDB	CDS	148950787	148950995	.	+	2	Parent=AAEL027340-RI
AaegL5_3	VEuPathDB	CDS	148955709	148955894	.	+	0	Parent=AAEL027340-RI
AaegL5_3	VEuPathDB	CDS	148955966	148956532	.	+	0	Parent=AAEL027340-RI
AaegL5_3	VEuPathDB	CDS	148956592	148956864	.	+	0	Parent=AAEL027340-RI
AaegL5_3	VEuPathDB	mRNA	148877811	148963615	.	+	.	ID=AAEL027340-RA;geneID=AAEL027340
AaegL5_3	VEuPathDB	exon	148877811	148877900	.	+	.	Parent=AAEL027340-RA
AaegL5_3	VEuPathDB	exon	148897712	148898317	.	+	.	Parent=AAEL027340-RA
AaegL5_3	VEuPathDB	exon	148912032	148912266	.	+	.	Parent=AAEL027340-RA
AaegL5_3	VEuPathDB	exon	148920483	148923133	.	+	.	Parent=AAEL027340-RA
AaegL5_3	VEuPathDB	exon	148933351	148933662	.	+	.	Parent=AAEL027340-RA
AaegL5_3	VEuPathDB	exon	148934043	148934335	.	+	.	Parent=AAEL027340-RA
AaegL5_3	VEuPathDB	exon	148949853	148950499	.	+	.	Parent=AAEL027340-RA
AaegL5_3	VEuPathDB	exon	148950564	148950727	.	+	.	Parent=AAEL027340-RA
AaegL5_3	VEuPathDB	exon	148950787	148950995	.	+	.	Parent=AAEL027340-RA
AaegL5_3	VEuPathDB	exon	148955709	148955894	.	+	.	Parent=AAEL027340-RA
AaegL5_3	VEuPathDB	exon	148955966	148956532	.	+	.	Parent=AAEL027340-RA
AaegL5_3	VEuPathDB	exon	148956592	148956919	.	+	.	Parent=AAEL027340-RA
AaegL5_3	VEuPathDB	exon	148962345	148963615	.	+	.	Parent=AAEL027340-RA
AaegL5_3	VEuPathDB	CDS	148898260	148898317	.	+	0	Parent=AAEL027340-RA
AaegL5_3	VEuPathDB	CDS	148912032	148912266	.	+	2	Parent=AAEL027340-RA
AaegL5_3	VEuPathDB	CDS	148920483	148923133	.	+	1	Parent=AAEL027340-RA
AaegL5_3	VEuPathDB	CDS	148933351	148933662	.	+	2	Parent=AAEL027340-RA
AaegL5_3	VEuPathDB	CDS	148934043	148934335	.	+	2	Parent=AAEL027340-RA
AaegL5_3	VEuPathDB	CDS	148949853	148950499	.	+	0	Parent=AAEL027340-RA
AaegL5_3	VEuPathDB	CDS	148950564	148950727	.	+	1	Parent=AAEL027340-RA
AaegL5_3	VEuPathDB	CDS	148950787	148950995	.	+	2	Parent=AAEL027340-RA
AaegL5_3	VEuPathDB	CDS	148955709	148955894	.	+	0	Parent=AAEL027340-RA
AaegL5_3	VEuPathDB	CDS	148955966	148956532	.	+	0	Parent=AAEL027340-RA
AaegL5_3	VEuPathDB	CDS	148956592	148956864	.	+	0	Parent=AAEL027340-RA
AaegL5_3	VEuPathDB	lnc_RNA	148977353	148978723	.	-	.	ID=AAEL021541-RA;geneID=AAEL021541
AaegL5_3	VEuPathDB	exon	148977353	148978163	.	-	.	Parent=AAEL021541-RA
AaegL5_3	VEuPathDB	exon	148978643	148978723	.	-	.	Parent=AAEL021541-RA
AaegL5_3	VEuPathDB	lnc_RNA	148978041	148979465	.	+	.	ID=AAEL024739-RA;geneID=AAEL024739
AaegL5_3	VEuPathDB	exon	148978041	148978155	.	+	.	Parent=AAEL024739-RA
AaegL5_3	VEuPathDB	exon	148978635	148979465	.	+	.	Parent=AAEL024739-RA
AaegL5_3	VEuPathDB	mRNA	148980973	149009791	.	-	.	ID=AAEL021070-RA;geneID=AAEL021070
AaegL5_3	VEuPathDB	exon	148980973	148982505	.	-	.	Parent=AAEL021070-RA
AaegL5_3	VEuPathDB	exon	148994646	148994921	.	-	.	Parent=AAEL021070-RA
AaegL5_3	VEuPathDB	exon	149000008	149000172	.	-	.	Parent=AAEL021070-RA
AaegL5_3	VEuPathDB	exon	149009661	149009791	.	-	.	Parent=AAEL021070-RA
AaegL5_3	VEuPathDB	CDS	148981366	148982505	.	-	0	Parent=AAEL021070-RA
AaegL5_3	VEuPathDB	CDS	148994646	148994921	.	-	0	Parent=AAEL021070-RA
AaegL5_3	VEuPathDB	CDS	149000008	149000172	.	-	0	Parent=AAEL021070-RA
AaegL5_3	VEuPathDB	CDS	149009661	149009732	.	-	0	Parent=AAEL021070-RA
AaegL5_3	VEuPathDB	mRNA	148980973	149009792	.	-	.	ID=AAEL021070-RB;geneID=AAEL021070
AaegL5_3	VEuPathDB	exon	148980973	148982502	.	-	.	Parent=AAEL021070-RB
AaegL5_3	VEuPathDB	exon	148994646	148994921	.	-	.	Parent=AAEL021070-RB
AaegL5_3	VEuPathDB	exon	149000008	149000172	.	-	.	Parent=AAEL021070-RB
AaegL5_3	VEuPathDB	exon	149009661	149009792	.	-	.	Parent=AAEL021070-RB
AaegL5_3	VEuPathDB	CDS	148981366	148982502	.	-	0	Parent=AAEL021070-RB
AaegL5_3	VEuPathDB	CDS	148994646	148994921	.	-	0	Parent=AAEL021070-RB
AaegL5_3	VEuPathDB	CDS	149000008	149000172	.	-	0	Parent=AAEL021070-RB
AaegL5_3	VEuPathDB	CDS	149009661	149009732	.	-	0	Parent=AAEL021070-RB
AaegL5_3	VEuPathDB	mRNA	149016753	149037632	.	-	.	ID=AAEL010173-RB;geneID=AAEL010173
AaegL5_3	VEuPathDB	exon	149016753	149017996	.	-	.	Parent=AAEL010173-RB
AaegL5_3	VEuPathDB	exon	149037065	149037333	.	-	.	Parent=AAEL010173-RB
AaegL5_3	VEuPathDB	exon	149037394	149037632	.	-	.	Parent=AAEL010173-RB
AaegL5_3	VEuPathDB	CDS	149016883	149017996	.	-	1	Parent=AAEL010173-RB
AaegL5_3	VEuPathDB	CDS	149037065	149037333	.	-	0	Parent=AAEL010173-RB
AaegL5_3	VEuPathDB	CDS	149037394	149037627	.	-	0	Parent=AAEL010173-RB
AaegL5_3	VEuPathDB	mRNA	149039504	149055045	.	+	.	ID=AAEL010182-RB;geneID=AAEL010182
AaegL5_3	VEuPathDB	exon	149039504	149039853	.	+	.	Parent=AAEL010182-RB
AaegL5_3	VEuPathDB	exon	149040336	149041602	.	+	.	Parent=AAEL010182-RB
AaegL5_3	VEuPathDB	exon	149054236	149054403	.	+	.	Parent=AAEL010182-RB
AaegL5_3	VEuPathDB	exon	149054475	149055045	.	+	.	Parent=AAEL010182-RB
AaegL5_3	VEuPathDB	CDS	149039833	149039853	.	+	0	Parent=AAEL010182-RB
AaegL5_3	VEuPathDB	CDS	149040336	149041602	.	+	0	Parent=AAEL010182-RB
AaegL5_3	VEuPathDB	CDS	149054236	149054403	.	+	2	Parent=AAEL010182-RB
AaegL5_3	VEuPathDB	CDS	149054475	149054890	.	+	2	Parent=AAEL010182-RB
AaegL5_3	VEuPathDB	mRNA	149078365	149081726	.	-	.	ID=AAEL010176-RA;geneID=AAEL010176
AaegL5_3	VEuPathDB	exon	149078365	149079078	.	-	.	Parent=AAEL010176-RA
AaegL5_3	VEuPathDB	exon	149079146	149079234	.	-	.	Parent=AAEL010176-RA
AaegL5_3	VEuPathDB	exon	149079571	149080738	.	-	.	Parent=AAEL010176-RA
AaegL5_3	VEuPathDB	exon	149081295	149081413	.	-	.	Parent=AAEL010176-RA
AaegL5_3	VEuPathDB	exon	149081480	149081726	.	-	.	Parent=AAEL010176-RA
AaegL5_3	VEuPathDB	CDS	149078922	149079078	.	-	1	Parent=AAEL010176-RA
AaegL5_3	VEuPathDB	CDS	149079146	149079234	.	-	0	Parent=AAEL010176-RA
AaegL5_3	VEuPathDB	CDS	149079571	149080738	.	-	1	Parent=AAEL010176-RA
AaegL5_3	VEuPathDB	CDS	149081295	149081413	.	-	0	Parent=AAEL010176-RA
AaegL5_3	VEuPathDB	CDS	149081480	149081602	.	-	0	Parent=AAEL010176-RA
AaegL5_3	VEuPathDB	mRNA	149081873	149123500	.	+	.	ID=AAEL010177-RA;geneID=AAEL010177
AaegL5_3	VEuPathDB	exon	149081873	149082034	.	+	.	Parent=AAEL010177-RA
AaegL5_3	VEuPathDB	exon	149121975	149122115	.	+	.	Parent=AAEL010177-RA
AaegL5_3	VEuPathDB	exon	149122987	149123500	.	+	.	Parent=AAEL010177-RA
AaegL5_3	VEuPathDB	CDS	149082032	149082034	.	+	0	Parent=AAEL010177-RA
AaegL5_3	VEuPathDB	CDS	149121975	149122115	.	+	0	Parent=AAEL010177-RA
AaegL5_3	VEuPathDB	CDS	149122987	149123454	.	+	0	Parent=AAEL010177-RA
AaegL5_3	VEuPathDB	mRNA	149094004	149111238	.	-	.	ID=AAEL010172-RA;geneID=AAEL010172
AaegL5_3	VEuPathDB	exon	149094004	149094580	.	-	.	Parent=AAEL010172-RA
AaegL5_3	VEuPathDB	exon	149110825	149111238	.	-	.	Parent=AAEL010172-RA
AaegL5_3	VEuPathDB	CDS	149094165	149094580	.	-	2	Parent=AAEL010172-RA
AaegL5_3	VEuPathDB	CDS	149110825	149111095	.	-	0	Parent=AAEL010172-RA
AaegL5_3	VEuPathDB	mRNA	149123536	149132173	.	-	.	ID=AAEL010186-RB;geneID=AAEL010186
AaegL5_3	VEuPathDB	exon	149123536	149123768	.	-	.	Parent=AAEL010186-RB
AaegL5_3	VEuPathDB	exon	149123837	149123926	.	-	.	Parent=AAEL010186-RB
AaegL5_3	VEuPathDB	exon	149131753	149131959	.	-	.	Parent=AAEL010186-RB
AaegL5_3	VEuPathDB	exon	149132025	149132173	.	-	.	Parent=AAEL010186-RB
AaegL5_3	VEuPathDB	CDS	149123619	149123768	.	-	0	Parent=AAEL010186-RB
AaegL5_3	VEuPathDB	CDS	149123837	149123926	.	-	0	Parent=AAEL010186-RB
AaegL5_3	VEuPathDB	CDS	149131753	149131959	.	-	0	Parent=AAEL010186-RB
AaegL5_3	VEuPathDB	CDS	149132025	149132096	.	-	0	Parent=AAEL010186-RB
AaegL5_3	VEuPathDB	mRNA	149123540	149144227	.	-	.	ID=AAEL010186-RA;geneID=AAEL010186
AaegL5_3	VEuPathDB	exon	149123540	149123768	.	-	.	Parent=AAEL010186-RA
AaegL5_3	VEuPathDB	exon	149123837	149123926	.	-	.	Parent=AAEL010186-RA
AaegL5_3	VEuPathDB	exon	149131753	149131959	.	-	.	Parent=AAEL010186-RA
AaegL5_3	VEuPathDB	exon	149132025	149132494	.	-	.	Parent=AAEL010186-RA
AaegL5_3	VEuPathDB	exon	149132624	149132713	.	-	.	Parent=AAEL010186-RA
AaegL5_3	VEuPathDB	exon	149143555	149143764	.	-	.	Parent=AAEL010186-RA
AaegL5_3	VEuPathDB	exon	149144038	149144227	.	-	.	Parent=AAEL010186-RA
AaegL5_3	VEuPathDB	CDS	149132345	149132494	.	-	0	Parent=AAEL010186-RA
AaegL5_3	VEuPathDB	CDS	149132624	149132713	.	-	0	Parent=AAEL010186-RA
AaegL5_3	VEuPathDB	CDS	149143555	149143764	.	-	0	Parent=AAEL010186-RA
AaegL5_3	VEuPathDB	CDS	149144038	149144064	.	-	0	Parent=AAEL010186-RA
AaegL5_3	VEuPathDB	mRNA	149144458	149154335	.	-	.	ID=AAEL020279-RA;geneID=AAEL020279
AaegL5_3	VEuPathDB	exon	149144458	149144603	.	-	.	Parent=AAEL020279-RA
AaegL5_3	VEuPathDB	exon	149153802	149153888	.	-	.	Parent=AAEL020279-RA
AaegL5_3	VEuPathDB	exon	149153955	149154155	.	-	.	Parent=AAEL020279-RA
AaegL5_3	VEuPathDB	exon	149154220	149154335	.	-	.	Parent=AAEL020279-RA
AaegL5_3	VEuPathDB	CDS	149144463	149144603	.	-	0	Parent=AAEL020279-RA
AaegL5_3	VEuPathDB	CDS	149153802	149153888	.	-	0	Parent=AAEL020279-RA
AaegL5_3	VEuPathDB	CDS	149153955	149154155	.	-	0	Parent=AAEL020279-RA
AaegL5_3	VEuPathDB	CDS	149154220	149154282	.	-	0	Parent=AAEL020279-RA
AaegL5_3	VEuPathDB	mRNA	149167848	149168673	.	-	.	ID=AAEL010164-RA;geneID=AAEL010164
AaegL5_3	VEuPathDB	exon	149167848	149168113	.	-	.	Parent=AAEL010164-RA
AaegL5_3	VEuPathDB	exon	149168184	149168471	.	-	.	Parent=AAEL010164-RA
AaegL5_3	VEuPathDB	exon	149168534	149168673	.	-	.	Parent=AAEL010164-RA
AaegL5_3	VEuPathDB	CDS	149167865	149168113	.	-	0	Parent=AAEL010164-RA
AaegL5_3	VEuPathDB	CDS	149168184	149168471	.	-	0	Parent=AAEL010164-RA
AaegL5_3	VEuPathDB	CDS	149168534	149168596	.	-	0	Parent=AAEL010164-RA
AaegL5_3	VEuPathDB	mRNA	149179286	149180963	.	-	.	ID=AAEL010180-RA;geneID=AAEL010180
AaegL5_3	VEuPathDB	exon	149179286	149179580	.	-	.	Parent=AAEL010180-RA
AaegL5_3	VEuPathDB	exon	149179647	149179730	.	-	.	Parent=AAEL010180-RA
AaegL5_3	VEuPathDB	exon	149180384	149180581	.	-	.	Parent=AAEL010180-RA
AaegL5_3	VEuPathDB	exon	149180649	149180963	.	-	.	Parent=AAEL010180-RA
AaegL5_3	VEuPathDB	CDS	149179404	149179580	.	-	0	Parent=AAEL010180-RA
AaegL5_3	VEuPathDB	CDS	149179647	149179730	.	-	0	Parent=AAEL010180-RA
AaegL5_3	VEuPathDB	CDS	149180384	149180581	.	-	0	Parent=AAEL010180-RA
AaegL5_3	VEuPathDB	CDS	149180649	149180804	.	-	0	Parent=AAEL010180-RA
AaegL5_3	VEuPathDB	mRNA	149193867	149195145	.	-	.	ID=AAEL010160-RA;geneID=AAEL010160
AaegL5_3	VEuPathDB	exon	149193867	149194212	.	-	.	Parent=AAEL010160-RA
AaegL5_3	VEuPathDB	exon	149194469	149194867	.	-	.	Parent=AAEL010160-RA
AaegL5_3	VEuPathDB	exon	149194936	149195145	.	-	.	Parent=AAEL010160-RA
AaegL5_3	VEuPathDB	CDS	149194072	149194212	.	-	0	Parent=AAEL010160-RA
AaegL5_3	VEuPathDB	CDS	149194469	149194867	.	-	0	Parent=AAEL010160-RA
AaegL5_3	VEuPathDB	CDS	149194936	149195007	.	-	0	Parent=AAEL010160-RA
AaegL5_3	VEuPathDB	lnc_RNA	149195270	149196129	.	+	.	ID=AAEL026724-RA;geneID=AAEL026724
AaegL5_3	VEuPathDB	exon	149195270	149195391	.	+	.	Parent=AAEL026724-RA
AaegL5_3	VEuPathDB	exon	149195457	149195648	.	+	.	Parent=AAEL026724-RA
AaegL5_3	VEuPathDB	exon	149195707	149195793	.	+	.	Parent=AAEL026724-RA
AaegL5_3	VEuPathDB	exon	149195860	149196129	.	+	.	Parent=AAEL026724-RA
AaegL5_3	VEuPathDB	mRNA	149201368	149234601	.	-	.	ID=AAEL022189-RC;geneID=AAEL022189
AaegL5_3	VEuPathDB	exon	149201368	149201686	.	-	.	Parent=AAEL022189-RC
AaegL5_3	VEuPathDB	exon	149201743	149201918	.	-	.	Parent=AAEL022189-RC
AaegL5_3	VEuPathDB	exon	149201983	149202088	.	-	.	Parent=AAEL022189-RC
AaegL5_3	VEuPathDB	exon	149202148	149202407	.	-	.	Parent=AAEL022189-RC
AaegL5_3	VEuPathDB	exon	149202470	149202715	.	-	.	Parent=AAEL022189-RC
AaegL5_3	VEuPathDB	exon	149213757	149213895	.	-	.	Parent=AAEL022189-RC
AaegL5_3	VEuPathDB	exon	149213956	149214137	.	-	.	Parent=AAEL022189-RC
AaegL5_3	VEuPathDB	exon	149214202	149214299	.	-	.	Parent=AAEL022189-RC
AaegL5_3	VEuPathDB	exon	149214364	149214562	.	-	.	Parent=AAEL022189-RC
AaegL5_3	VEuPathDB	exon	149214629	149214724	.	-	.	Parent=AAEL022189-RC
AaegL5_3	VEuPathDB	exon	149234021	149234098	.	-	.	Parent=AAEL022189-RC
AaegL5_3	VEuPathDB	exon	149234450	149234601	.	-	.	Parent=AAEL022189-RC
AaegL5_3	VEuPathDB	CDS	149201566	149201686	.	-	1	Parent=AAEL022189-RC
AaegL5_3	VEuPathDB	CDS	149201743	149201918	.	-	0	Parent=AAEL022189-RC
AaegL5_3	VEuPathDB	CDS	149201983	149202088	.	-	1	Parent=AAEL022189-RC
AaegL5_3	VEuPathDB	CDS	149202148	149202407	.	-	0	Parent=AAEL022189-RC
AaegL5_3	VEuPathDB	CDS	149202470	149202715	.	-	0	Parent=AAEL022189-RC
AaegL5_3	VEuPathDB	CDS	149213757	149213895	.	-	1	Parent=AAEL022189-RC
AaegL5_3	VEuPathDB	CDS	149213956	149214137	.	-	0	Parent=AAEL022189-RC
AaegL5_3	VEuPathDB	CDS	149214202	149214299	.	-	2	Parent=AAEL022189-RC
AaegL5_3	VEuPathDB	CDS	149214364	149214562	.	-	0	Parent=AAEL022189-RC
AaegL5_3	VEuPathDB	CDS	149214629	149214724	.	-	0	Parent=AAEL022189-RC
AaegL5_3	VEuPathDB	CDS	149234021	149234098	.	-	0	Parent=AAEL022189-RC
AaegL5_3	VEuPathDB	CDS	149234450	149234485	.	-	0	Parent=AAEL022189-RC
AaegL5_3	VEuPathDB	mRNA	149201368	149234604	.	-	.	ID=AAEL022189-RB;geneID=AAEL022189
AaegL5_3	VEuPathDB	exon	149201368	149201686	.	-	.	Parent=AAEL022189-RB
AaegL5_3	VEuPathDB	exon	149201743	149201918	.	-	.	Parent=AAEL022189-RB
AaegL5_3	VEuPathDB	exon	149201983	149202088	.	-	.	Parent=AAEL022189-RB
AaegL5_3	VEuPathDB	exon	149202148	149202407	.	-	.	Parent=AAEL022189-RB
AaegL5_3	VEuPathDB	exon	149202470	149202715	.	-	.	Parent=AAEL022189-RB
AaegL5_3	VEuPathDB	exon	149202816	149202887	.	-	.	Parent=AAEL022189-RB
AaegL5_3	VEuPathDB	exon	149213757	149213895	.	-	.	Parent=AAEL022189-RB
AaegL5_3	VEuPathDB	exon	149213956	149214137	.	-	.	Parent=AAEL022189-RB
AaegL5_3	VEuPathDB	exon	149214202	149214299	.	-	.	Parent=AAEL022189-RB
AaegL5_3	VEuPathDB	exon	149214364	149214562	.	-	.	Parent=AAEL022189-RB
AaegL5_3	VEuPathDB	exon	149214629	149214724	.	-	.	Parent=AAEL022189-RB
AaegL5_3	VEuPathDB	exon	149234021	149234098	.	-	.	Parent=AAEL022189-RB
AaegL5_3	VEuPathDB	exon	149234450	149234604	.	-	.	Parent=AAEL022189-RB
AaegL5_3	VEuPathDB	CDS	149201566	149201686	.	-	1	Parent=AAEL022189-RB
AaegL5_3	VEuPathDB	CDS	149201743	149201918	.	-	0	Parent=AAEL022189-RB
AaegL5_3	VEuPathDB	CDS	149201983	149202088	.	-	1	Parent=AAEL022189-RB
AaegL5_3	VEuPathDB	CDS	149202148	149202407	.	-	0	Parent=AAEL022189-RB
AaegL5_3	VEuPathDB	CDS	149202470	149202715	.	-	0	Parent=AAEL022189-RB
AaegL5_3	VEuPathDB	CDS	149202816	149202887	.	-	0	Parent=AAEL022189-RB
AaegL5_3	VEuPathDB	CDS	149213757	149213895	.	-	1	Parent=AAEL022189-RB
AaegL5_3	VEuPathDB	CDS	149213956	149214137	.	-	0	Parent=AAEL022189-RB
AaegL5_3	VEuPathDB	CDS	149214202	149214299	.	-	2	Parent=AAEL022189-RB
AaegL5_3	VEuPathDB	CDS	149214364	149214562	.	-	0	Parent=AAEL022189-RB
AaegL5_3	VEuPathDB	CDS	149214629	149214724	.	-	0	Parent=AAEL022189-RB
AaegL5_3	VEuPathDB	CDS	149234021	149234098	.	-	0	Parent=AAEL022189-RB
AaegL5_3	VEuPathDB	CDS	149234450	149234485	.	-	0	Parent=AAEL022189-RB
AaegL5_3	VEuPathDB	mRNA	149201368	149234630	.	-	.	ID=AAEL022189-RA;geneID=AAEL022189
AaegL5_3	VEuPathDB	exon	149201368	149201686	.	-	.	Parent=AAEL022189-RA
AaegL5_3	VEuPathDB	exon	149201743	149201918	.	-	.	Parent=AAEL022189-RA
AaegL5_3	VEuPathDB	exon	149201983	149202088	.	-	.	Parent=AAEL022189-RA
AaegL5_3	VEuPathDB	exon	149202148	149202407	.	-	.	Parent=AAEL022189-RA
AaegL5_3	VEuPathDB	exon	149202470	149202715	.	-	.	Parent=AAEL022189-RA
AaegL5_3	VEuPathDB	exon	149202816	149202887	.	-	.	Parent=AAEL022189-RA
AaegL5_3	VEuPathDB	exon	149213757	149213895	.	-	.	Parent=AAEL022189-RA
AaegL5_3	VEuPathDB	exon	149213956	149214137	.	-	.	Parent=AAEL022189-RA
AaegL5_3	VEuPathDB	exon	149214202	149214299	.	-	.	Parent=AAEL022189-RA
AaegL5_3	VEuPathDB	exon	149214364	149214562	.	-	.	Parent=AAEL022189-RA
AaegL5_3	VEuPathDB	exon	149214629	149214724	.	-	.	Parent=AAEL022189-RA
AaegL5_3	VEuPathDB	exon	149234021	149234098	.	-	.	Parent=AAEL022189-RA
AaegL5_3	VEuPathDB	exon	149234528	149234630	.	-	.	Parent=AAEL022189-RA
AaegL5_3	VEuPathDB	CDS	149201566	149201686	.	-	1	Parent=AAEL022189-RA
AaegL5_3	VEuPathDB	CDS	149201743	149201918	.	-	0	Parent=AAEL022189-RA
AaegL5_3	VEuPathDB	CDS	149201983	149202088	.	-	1	Parent=AAEL022189-RA
AaegL5_3	VEuPathDB	CDS	149202148	149202407	.	-	0	Parent=AAEL022189-RA
AaegL5_3	VEuPathDB	CDS	149202470	149202715	.	-	0	Parent=AAEL022189-RA
AaegL5_3	VEuPathDB	CDS	149202816	149202887	.	-	0	Parent=AAEL022189-RA
AaegL5_3	VEuPathDB	CDS	149213757	149213895	.	-	1	Parent=AAEL022189-RA
AaegL5_3	VEuPathDB	CDS	149213956	149214137	.	-	0	Parent=AAEL022189-RA
AaegL5_3	VEuPathDB	CDS	149214202	149214299	.	-	2	Parent=AAEL022189-RA
AaegL5_3	VEuPathDB	CDS	149214364	149214562	.	-	0	Parent=AAEL022189-RA
AaegL5_3	VEuPathDB	CDS	149214629	149214724	.	-	0	Parent=AAEL022189-RA
AaegL5_3	VEuPathDB	CDS	149234021	149234098	.	-	0	Parent=AAEL022189-RA
AaegL5_3	VEuPathDB	CDS	149234528	149234536	.	-	0	Parent=AAEL022189-RA
AaegL5_3	VEuPathDB	mRNA	149201368	149234635	.	-	.	ID=AAEL022189-RE;geneID=AAEL022189
AaegL5_3	VEuPathDB	exon	149201368	149201686	.	-	.	Parent=AAEL022189-RE
AaegL5_3	VEuPathDB	exon	149201743	149201918	.	-	.	Parent=AAEL022189-RE
AaegL5_3	VEuPathDB	exon	149201983	149202088	.	-	.	Parent=AAEL022189-RE
AaegL5_3	VEuPathDB	exon	149202148	149202407	.	-	.	Parent=AAEL022189-RE
AaegL5_3	VEuPathDB	exon	149202470	149202715	.	-	.	Parent=AAEL022189-RE
AaegL5_3	VEuPathDB	exon	149202816	149202887	.	-	.	Parent=AAEL022189-RE
AaegL5_3	VEuPathDB	exon	149213757	149213895	.	-	.	Parent=AAEL022189-RE
AaegL5_3	VEuPathDB	exon	149213956	149214137	.	-	.	Parent=AAEL022189-RE
AaegL5_3	VEuPathDB	exon	149214202	149214299	.	-	.	Parent=AAEL022189-RE
AaegL5_3	VEuPathDB	exon	149214364	149214562	.	-	.	Parent=AAEL022189-RE
AaegL5_3	VEuPathDB	exon	149214629	149214724	.	-	.	Parent=AAEL022189-RE
AaegL5_3	VEuPathDB	exon	149234021	149234098	.	-	.	Parent=AAEL022189-RE
AaegL5_3	VEuPathDB	exon	149234559	149234635	.	-	.	Parent=AAEL022189-RE
AaegL5_3	VEuPathDB	CDS	149201566	149201686	.	-	1	Parent=AAEL022189-RE
AaegL5_3	VEuPathDB	CDS	149201743	149201918	.	-	0	Parent=AAEL022189-RE
AaegL5_3	VEuPathDB	CDS	149201983	149202088	.	-	1	Parent=AAEL022189-RE
AaegL5_3	VEuPathDB	CDS	149202148	149202407	.	-	0	Parent=AAEL022189-RE
AaegL5_3	VEuPathDB	CDS	149202470	149202715	.	-	0	Parent=AAEL022189-RE
AaegL5_3	VEuPathDB	CDS	149202816	149202887	.	-	0	Parent=AAEL022189-RE
AaegL5_3	VEuPathDB	CDS	149213757	149213895	.	-	1	Parent=AAEL022189-RE
AaegL5_3	VEuPathDB	CDS	149213956	149214137	.	-	0	Parent=AAEL022189-RE
AaegL5_3	VEuPathDB	CDS	149214202	149214299	.	-	2	Parent=AAEL022189-RE
AaegL5_3	VEuPathDB	CDS	149214364	149214562	.	-	0	Parent=AAEL022189-RE
AaegL5_3	VEuPathDB	CDS	149214629	149214724	.	-	0	Parent=AAEL022189-RE
AaegL5_3	VEuPathDB	CDS	149234021	149234083	.	-	0	Parent=AAEL022189-RE
AaegL5_3	VEuPathDB	mRNA	149201368	149234649	.	-	.	ID=AAEL022189-RD;geneID=AAEL022189
AaegL5_3	VEuPathDB	exon	149201368	149201686	.	-	.	Parent=AAEL022189-RD
AaegL5_3	VEuPathDB	exon	149201743	149201918	.	-	.	Parent=AAEL022189-RD
AaegL5_3	VEuPathDB	exon	149201983	149202088	.	-	.	Parent=AAEL022189-RD
AaegL5_3	VEuPathDB	exon	149202148	149202407	.	-	.	Parent=AAEL022189-RD
AaegL5_3	VEuPathDB	exon	149202470	149202715	.	-	.	Parent=AAEL022189-RD
AaegL5_3	VEuPathDB	exon	149202816	149202887	.	-	.	Parent=AAEL022189-RD
AaegL5_3	VEuPathDB	exon	149213757	149213895	.	-	.	Parent=AAEL022189-RD
AaegL5_3	VEuPathDB	exon	149213956	149214137	.	-	.	Parent=AAEL022189-RD
AaegL5_3	VEuPathDB	exon	149214202	149214299	.	-	.	Parent=AAEL022189-RD
AaegL5_3	VEuPathDB	exon	149214364	149214562	.	-	.	Parent=AAEL022189-RD
AaegL5_3	VEuPathDB	exon	149214629	149214724	.	-	.	Parent=AAEL022189-RD
AaegL5_3	VEuPathDB	exon	149234021	149234098	.	-	.	Parent=AAEL022189-RD
AaegL5_3	VEuPathDB	exon	149234552	149234649	.	-	.	Parent=AAEL022189-RD
AaegL5_3	VEuPathDB	CDS	149201566	149201686	.	-	1	Parent=AAEL022189-RD
AaegL5_3	VEuPathDB	CDS	149201743	149201918	.	-	0	Parent=AAEL022189-RD
AaegL5_3	VEuPathDB	CDS	149201983	149202088	.	-	1	Parent=AAEL022189-RD
AaegL5_3	VEuPathDB	CDS	149202148	149202407	.	-	0	Parent=AAEL022189-RD
AaegL5_3	VEuPathDB	CDS	149202470	149202715	.	-	0	Parent=AAEL022189-RD
AaegL5_3	VEuPathDB	CDS	149202816	149202887	.	-	0	Parent=AAEL022189-RD
AaegL5_3	VEuPathDB	CDS	149213757	149213895	.	-	1	Parent=AAEL022189-RD
AaegL5_3	VEuPathDB	CDS	149213956	149214137	.	-	0	Parent=AAEL022189-RD
AaegL5_3	VEuPathDB	CDS	149214202	149214299	.	-	2	Parent=AAEL022189-RD
AaegL5_3	VEuPathDB	CDS	149214364	149214562	.	-	0	Parent=AAEL022189-RD
AaegL5_3	VEuPathDB	CDS	149214629	149214724	.	-	0	Parent=AAEL022189-RD
AaegL5_3	VEuPathDB	CDS	149234021	149234083	.	-	0	Parent=AAEL022189-RD
AaegL5_3	VEuPathDB	mRNA	149248118	149248857	.	-	.	ID=AAEL010181-RA;geneID=AAEL010181
AaegL5_3	VEuPathDB	exon	149248118	149248481	.	-	.	Parent=AAEL010181-RA
AaegL5_3	VEuPathDB	exon	149248543	149248857	.	-	.	Parent=AAEL010181-RA
AaegL5_3	VEuPathDB	CDS	149248193	149248481	.	-	1	Parent=AAEL010181-RA
AaegL5_3	VEuPathDB	CDS	149248543	149248745	.	-	0	Parent=AAEL010181-RA
AaegL5_3	VEuPathDB	mRNA	149260318	149320151	.	+	.	ID=AAEL010159-RA;geneID=AAEL010159
AaegL5_3	VEuPathDB	exon	149260318	149260519	.	+	.	Parent=AAEL010159-RA
AaegL5_3	VEuPathDB	exon	149276378	149277743	.	+	.	Parent=AAEL010159-RA
AaegL5_3	VEuPathDB	exon	149296135	149297358	.	+	.	Parent=AAEL010159-RA
AaegL5_3	VEuPathDB	exon	149308396	149308520	.	+	.	Parent=AAEL010159-RA
AaegL5_3	VEuPathDB	exon	149308601	149308788	.	+	.	Parent=AAEL010159-RA
AaegL5_3	VEuPathDB	exon	149318516	149320151	.	+	.	Parent=AAEL010159-RA
AaegL5_3	VEuPathDB	CDS	149260439	149260519	.	+	0	Parent=AAEL010159-RA
AaegL5_3	VEuPathDB	CDS	149276378	149277743	.	+	0	Parent=AAEL010159-RA
AaegL5_3	VEuPathDB	CDS	149296135	149297358	.	+	2	Parent=AAEL010159-RA
AaegL5_3	VEuPathDB	CDS	149308396	149308520	.	+	2	Parent=AAEL010159-RA
AaegL5_3	VEuPathDB	CDS	149308601	149308788	.	+	0	Parent=AAEL010159-RA
AaegL5_3	VEuPathDB	CDS	149318516	149318840	.	+	1	Parent=AAEL010159-RA
AaegL5_3	VEuPathDB	mRNA	149352734	149354357	.	-	.	ID=AAEL010168-RA;geneID=AAEL010168
AaegL5_3	VEuPathDB	exon	149352734	149353129	.	-	.	Parent=AAEL010168-RA
AaegL5_3	VEuPathDB	exon	149353335	149353851	.	-	.	Parent=AAEL010168-RA
AaegL5_3	VEuPathDB	exon	149354207	149354357	.	-	.	Parent=AAEL010168-RA
AaegL5_3	VEuPathDB	CDS	149352818	149353129	.	-	0	Parent=AAEL010168-RA
AaegL5_3	VEuPathDB	CDS	149353335	149353850	.	-	0	Parent=AAEL010168-RA
AaegL5_3	VEuPathDB	mRNA	149359111	149384278	.	-	.	ID=AAEL010166-RB;geneID=AAEL010166
AaegL5_3	VEuPathDB	exon	149359111	149359412	.	-	.	Parent=AAEL010166-RB
AaegL5_3	VEuPathDB	exon	149359474	149359690	.	-	.	Parent=AAEL010166-RB
AaegL5_3	VEuPathDB	exon	149359753	149360040	.	-	.	Parent=AAEL010166-RB
AaegL5_3	VEuPathDB	exon	149360099	149360261	.	-	.	Parent=AAEL010166-RB
AaegL5_3	VEuPathDB	exon	149383923	149384278	.	-	.	Parent=AAEL010166-RB
AaegL5_3	VEuPathDB	CDS	149359204	149359412	.	-	2	Parent=AAEL010166-RB
AaegL5_3	VEuPathDB	CDS	149359474	149359690	.	-	0	Parent=AAEL010166-RB
AaegL5_3	VEuPathDB	CDS	149359753	149360040	.	-	0	Parent=AAEL010166-RB
AaegL5_3	VEuPathDB	CDS	149360099	149360261	.	-	1	Parent=AAEL010166-RB
AaegL5_3	VEuPathDB	CDS	149383923	149384278	.	-	0	Parent=AAEL010166-RB
AaegL5_3	VEuPathDB	lnc_RNA	149391444	149392657	.	-	.	ID=AAEL025296-RA;geneID=AAEL025296
AaegL5_3	VEuPathDB	exon	149391444	149392120	.	-	.	Parent=AAEL025296-RA
AaegL5_3	VEuPathDB	exon	149392184	149392657	.	-	.	Parent=AAEL025296-RA
AaegL5_3	VEuPathDB	mRNA	149397357	149427270	.	-	.	ID=AAEL027157-RA;geneID=AAEL027157
AaegL5_3	VEuPathDB	exon	149397357	149397684	.	-	.	Parent=AAEL027157-RA
AaegL5_3	VEuPathDB	exon	149397749	149397965	.	-	.	Parent=AAEL027157-RA
AaegL5_3	VEuPathDB	exon	149398026	149398316	.	-	.	Parent=AAEL027157-RA
AaegL5_3	VEuPathDB	exon	149398376	149398538	.	-	.	Parent=AAEL027157-RA
AaegL5_3	VEuPathDB	exon	149426627	149427270	.	-	.	Parent=AAEL027157-RA
AaegL5_3	VEuPathDB	CDS	149397467	149397684	.	-	2	Parent=AAEL027157-RA
AaegL5_3	VEuPathDB	CDS	149397749	149397965	.	-	0	Parent=AAEL027157-RA
AaegL5_3	VEuPathDB	CDS	149398026	149398316	.	-	0	Parent=AAEL027157-RA
AaegL5_3	VEuPathDB	CDS	149398376	149398538	.	-	1	Parent=AAEL027157-RA
AaegL5_3	VEuPathDB	CDS	149426627	149426994	.	-	0	Parent=AAEL027157-RA
AaegL5_3	VEuPathDB	mRNA	149443556	149445317	.	-	.	ID=AAEL014435-RA;geneID=AAEL014435
AaegL5_3	VEuPathDB	exon	149443556	149444382	.	-	.	Parent=AAEL014435-RA
AaegL5_3	VEuPathDB	exon	149444444	149444612	.	-	.	Parent=AAEL014435-RA
AaegL5_3	VEuPathDB	exon	149444676	149444840	.	-	.	Parent=AAEL014435-RA
AaegL5_3	VEuPathDB	exon	149444899	149445317	.	-	.	Parent=AAEL014435-RA
AaegL5_3	VEuPathDB	CDS	149443678	149444382	.	-	0	Parent=AAEL014435-RA
AaegL5_3	VEuPathDB	CDS	149444444	149444612	.	-	1	Parent=AAEL014435-RA
AaegL5_3	VEuPathDB	CDS	149444676	149444840	.	-	1	Parent=AAEL014435-RA
AaegL5_3	VEuPathDB	CDS	149444899	149445098	.	-	0	Parent=AAEL014435-RA
AaegL5_3	VEuPathDB	mRNA	149471391	149472995	.	-	.	ID=AAEL014441-RB;geneID=AAEL014441
AaegL5_3	VEuPathDB	exon	149471391	149471898	.	-	.	Parent=AAEL014441-RB
AaegL5_3	VEuPathDB	exon	149471959	149472258	.	-	.	Parent=AAEL014441-RB
AaegL5_3	VEuPathDB	exon	149472323	149472491	.	-	.	Parent=AAEL014441-RB
AaegL5_3	VEuPathDB	exon	149472553	149472995	.	-	.	Parent=AAEL014441-RB
AaegL5_3	VEuPathDB	CDS	149471500	149471898	.	-	0	Parent=AAEL014441-RB
AaegL5_3	VEuPathDB	CDS	149471959	149472258	.	-	0	Parent=AAEL014441-RB
AaegL5_3	VEuPathDB	CDS	149472323	149472491	.	-	1	Parent=AAEL014441-RB
AaegL5_3	VEuPathDB	CDS	149472553	149472902	.	-	0	Parent=AAEL014441-RB
AaegL5_3	VEuPathDB	mRNA	149471391	149481756	.	-	.	ID=AAEL014441-RA;geneID=AAEL014441
AaegL5_3	VEuPathDB	exon	149471391	149471898	.	-	.	Parent=AAEL014441-RA
AaegL5_3	VEuPathDB	exon	149471959	149472258	.	-	.	Parent=AAEL014441-RA
AaegL5_3	VEuPathDB	exon	149472323	149472491	.	-	.	Parent=AAEL014441-RA
AaegL5_3	VEuPathDB	exon	149472553	149472966	.	-	.	Parent=AAEL014441-RA
AaegL5_3	VEuPathDB	exon	149481618	149481756	.	-	.	Parent=AAEL014441-RA
AaegL5_3	VEuPathDB	CDS	149471500	149471898	.	-	0	Parent=AAEL014441-RA
AaegL5_3	VEuPathDB	CDS	149471959	149472258	.	-	0	Parent=AAEL014441-RA
AaegL5_3	VEuPathDB	CDS	149472323	149472491	.	-	1	Parent=AAEL014441-RA
AaegL5_3	VEuPathDB	CDS	149472553	149472902	.	-	0	Parent=AAEL014441-RA
AaegL5_3	VEuPathDB	mRNA	149488611	149490521	.	-	.	ID=AAEL022480-RA;geneID=AAEL022480
AaegL5_3	VEuPathDB	exon	149488611	149488901	.	-	.	Parent=AAEL022480-RA
AaegL5_3	VEuPathDB	exon	149488959	149490521	.	-	.	Parent=AAEL022480-RA
AaegL5_3	VEuPathDB	CDS	149488987	149490093	.	-	0	Parent=AAEL022480-RA
AaegL5_3	VEuPathDB	mRNA	149491937	149501757	.	-	.	ID=AAEL014439-RB;geneID=AAEL014439
AaegL5_3	VEuPathDB	exon	149491937	149492138	.	-	.	Parent=AAEL014439-RB
AaegL5_3	VEuPathDB	exon	149492203	149492716	.	-	.	Parent=AAEL014439-RB
AaegL5_3	VEuPathDB	exon	149500593	149500758	.	-	.	Parent=AAEL014439-RB
AaegL5_3	VEuPathDB	exon	149500817	149501212	.	-	.	Parent=AAEL014439-RB
AaegL5_3	VEuPathDB	exon	149501531	149501757	.	-	.	Parent=AAEL014439-RB
AaegL5_3	VEuPathDB	CDS	149491966	149492138	.	-	2	Parent=AAEL014439-RB
AaegL5_3	VEuPathDB	CDS	149492203	149492716	.	-	0	Parent=AAEL014439-RB
AaegL5_3	VEuPathDB	CDS	149500593	149500758	.	-	1	Parent=AAEL014439-RB
AaegL5_3	VEuPathDB	CDS	149500817	149501193	.	-	0	Parent=AAEL014439-RB
AaegL5_3	VEuPathDB	mRNA	149491965	149501495	.	-	.	ID=AAEL014439-RA;geneID=AAEL014439
AaegL5_3	VEuPathDB	exon	149491965	149492138	.	-	.	Parent=AAEL014439-RA
AaegL5_3	VEuPathDB	exon	149492203	149492716	.	-	.	Parent=AAEL014439-RA
AaegL5_3	VEuPathDB	exon	149500593	149500758	.	-	.	Parent=AAEL014439-RA
AaegL5_3	VEuPathDB	exon	149500817	149501212	.	-	.	Parent=AAEL014439-RA
AaegL5_3	VEuPathDB	exon	149501435	149501495	.	-	.	Parent=AAEL014439-RA
AaegL5_3	VEuPathDB	CDS	149491966	149492138	.	-	2	Parent=AAEL014439-RA
AaegL5_3	VEuPathDB	CDS	149492203	149492716	.	-	0	Parent=AAEL014439-RA
AaegL5_3	VEuPathDB	CDS	149500593	149500758	.	-	1	Parent=AAEL014439-RA
AaegL5_3	VEuPathDB	CDS	149500817	149501193	.	-	0	Parent=AAEL014439-RA
AaegL5_3	VEuPathDB	mRNA	149517334	149527856	.	+	.	ID=AAEL014440-RA;geneID=AAEL014440
AaegL5_3	VEuPathDB	exon	149517334	149517827	.	+	.	Parent=AAEL014440-RA
AaegL5_3	VEuPathDB	exon	149526860	149527025	.	+	.	Parent=AAEL014440-RA
AaegL5_3	VEuPathDB	exon	149527084	149527594	.	+	.	Parent=AAEL014440-RA
AaegL5_3	VEuPathDB	exon	149527659	149527856	.	+	.	Parent=AAEL014440-RA
AaegL5_3	VEuPathDB	CDS	149517451	149517827	.	+	0	Parent=AAEL014440-RA
AaegL5_3	VEuPathDB	CDS	149526860	149527025	.	+	1	Parent=AAEL014440-RA
AaegL5_3	VEuPathDB	CDS	149527084	149527594	.	+	0	Parent=AAEL014440-RA
AaegL5_3	VEuPathDB	CDS	149527659	149527837	.	+	2	Parent=AAEL014440-RA
AaegL5_3	VEuPathDB	mRNA	149543374	149545222	.	-	.	ID=AAEL019856-RA;geneID=AAEL019856
AaegL5_3	VEuPathDB	exon	149543374	149543902	.	-	.	Parent=AAEL019856-RA
AaegL5_3	VEuPathDB	exon	149543959	149545222	.	-	.	Parent=AAEL019856-RA
AaegL5_3	VEuPathDB	CDS	149543706	149543902	.	-	2	Parent=AAEL019856-RA
AaegL5_3	VEuPathDB	CDS	149543959	149545027	.	-	0	Parent=AAEL019856-RA
AaegL5_3	VEuPathDB	mRNA	149548412	149550298	.	-	.	ID=AAEL019857-RA;geneID=AAEL019857
AaegL5_3	VEuPathDB	exon	149548412	149548816	.	-	.	Parent=AAEL019857-RA
AaegL5_3	VEuPathDB	exon	149549021	149549126	.	-	.	Parent=AAEL019857-RA
AaegL5_3	VEuPathDB	exon	149549185	149549910	.	-	.	Parent=AAEL019857-RA
AaegL5_3	VEuPathDB	exon	149549968	149550298	.	-	.	Parent=AAEL019857-RA
AaegL5_3	VEuPathDB	CDS	149548626	149548816	.	-	2	Parent=AAEL019857-RA
AaegL5_3	VEuPathDB	CDS	149549021	149549126	.	-	0	Parent=AAEL019857-RA
AaegL5_3	VEuPathDB	CDS	149549185	149549910	.	-	0	Parent=AAEL019857-RA
AaegL5_3	VEuPathDB	CDS	149549968	149550174	.	-	0	Parent=AAEL019857-RA
AaegL5_3	VEuPathDB	mRNA	149558860	149560433	.	-	.	ID=AAEL014437-RA;geneID=AAEL014437
AaegL5_3	VEuPathDB	exon	149558860	149559303	.	-	.	Parent=AAEL014437-RA
AaegL5_3	VEuPathDB	exon	149559366	149559497	.	-	.	Parent=AAEL014437-RA
AaegL5_3	VEuPathDB	exon	149559554	149559700	.	-	.	Parent=AAEL014437-RA
AaegL5_3	VEuPathDB	exon	149559763	149559931	.	-	.	Parent=AAEL014437-RA
AaegL5_3	VEuPathDB	exon	149559991	149560433	.	-	.	Parent=AAEL014437-RA
AaegL5_3	VEuPathDB	CDS	149558881	149559303	.	-	0	Parent=AAEL014437-RA
AaegL5_3	VEuPathDB	CDS	149559366	149559497	.	-	0	Parent=AAEL014437-RA
AaegL5_3	VEuPathDB	CDS	149559554	149559700	.	-	0	Parent=AAEL014437-RA
AaegL5_3	VEuPathDB	CDS	149559763	149559931	.	-	1	Parent=AAEL014437-RA
AaegL5_3	VEuPathDB	CDS	149559991	149560367	.	-	0	Parent=AAEL014437-RA
AaegL5_3	VEuPathDB	mRNA	149572458	149574060	.	-	.	ID=AAEL014438-RA;geneID=AAEL014438
AaegL5_3	VEuPathDB	exon	149572458	149572910	.	-	.	Parent=AAEL014438-RA
AaegL5_3	VEuPathDB	exon	149572973	149573104	.	-	.	Parent=AAEL014438-RA
AaegL5_3	VEuPathDB	exon	149573162	149573308	.	-	.	Parent=AAEL014438-RA
AaegL5_3	VEuPathDB	exon	149573369	149573537	.	-	.	Parent=AAEL014438-RA
AaegL5_3	VEuPathDB	exon	149573601	149574060	.	-	.	Parent=AAEL014438-RA
AaegL5_3	VEuPathDB	CDS	149572488	149572910	.	-	0	Parent=AAEL014438-RA
AaegL5_3	VEuPathDB	CDS	149572973	149573104	.	-	0	Parent=AAEL014438-RA
AaegL5_3	VEuPathDB	CDS	149573162	149573308	.	-	0	Parent=AAEL014438-RA
AaegL5_3	VEuPathDB	CDS	149573369	149573537	.	-	1	Parent=AAEL014438-RA
AaegL5_3	VEuPathDB	CDS	149573601	149573974	.	-	0	Parent=AAEL014438-RA
AaegL5_3	VEuPathDB	mRNA	149582976	149597551	.	+	.	ID=AAEL020644-RA;geneID=AAEL020644
AaegL5_3	VEuPathDB	exon	149582976	149583462	.	+	.	Parent=AAEL020644-RA
AaegL5_3	VEuPathDB	exon	149596318	149596486	.	+	.	Parent=AAEL020644-RA
AaegL5_3	VEuPathDB	exon	149596548	149596694	.	+	.	Parent=AAEL020644-RA
AaegL5_3	VEuPathDB	exon	149596752	149596883	.	+	.	Parent=AAEL020644-RA
AaegL5_3	VEuPathDB	exon	149596948	149597036	.	+	.	Parent=AAEL020644-RA
AaegL5_3	VEuPathDB	exon	149597145	149597551	.	+	.	Parent=AAEL020644-RA
AaegL5_3	VEuPathDB	CDS	149583071	149583462	.	+	0	Parent=AAEL020644-RA
AaegL5_3	VEuPathDB	CDS	149596318	149596486	.	+	1	Parent=AAEL020644-RA
AaegL5_3	VEuPathDB	CDS	149596548	149596694	.	+	0	Parent=AAEL020644-RA
AaegL5_3	VEuPathDB	CDS	149596752	149596883	.	+	0	Parent=AAEL020644-RA
AaegL5_3	VEuPathDB	CDS	149596948	149597036	.	+	0	Parent=AAEL020644-RA
AaegL5_3	VEuPathDB	CDS	149597145	149597475	.	+	1	Parent=AAEL020644-RA
AaegL5_3	VEuPathDB	mRNA	149582977	149597551	.	+	.	ID=AAEL020644-RB;geneID=AAEL020644
AaegL5_3	VEuPathDB	exon	149582977	149583462	.	+	.	Parent=AAEL020644-RB
AaegL5_3	VEuPathDB	exon	149596318	149596486	.	+	.	Parent=AAEL020644-RB
AaegL5_3	VEuPathDB	exon	149596548	149596694	.	+	.	Parent=AAEL020644-RB
AaegL5_3	VEuPathDB	exon	149596752	149596883	.	+	.	Parent=AAEL020644-RB
AaegL5_3	VEuPathDB	exon	149596948	149597033	.	+	.	Parent=AAEL020644-RB
AaegL5_3	VEuPathDB	exon	149597142	149597551	.	+	.	Parent=AAEL020644-RB
AaegL5_3	VEuPathDB	CDS	149583071	149583462	.	+	0	Parent=AAEL020644-RB
AaegL5_3	VEuPathDB	CDS	149596318	149596486	.	+	1	Parent=AAEL020644-RB
AaegL5_3	VEuPathDB	CDS	149596548	149596694	.	+	0	Parent=AAEL020644-RB
AaegL5_3	VEuPathDB	CDS	149596752	149596883	.	+	0	Parent=AAEL020644-RB
AaegL5_3	VEuPathDB	CDS	149596948	149597033	.	+	0	Parent=AAEL020644-RB
AaegL5_3	VEuPathDB	CDS	149597142	149597475	.	+	1	Parent=AAEL020644-RB
AaegL5_3	VEuPathDB	mRNA	149615000	149622186	.	+	.	ID=AAEL024413-RA;geneID=AAEL024413
AaegL5_3	VEuPathDB	exon	149615000	149615432	.	+	.	Parent=AAEL024413-RA
AaegL5_3	VEuPathDB	exon	149615494	149615662	.	+	.	Parent=AAEL024413-RA
AaegL5_3	VEuPathDB	exon	149615724	149615870	.	+	.	Parent=AAEL024413-RA
AaegL5_3	VEuPathDB	exon	149621514	149621645	.	+	.	Parent=AAEL024413-RA
AaegL5_3	VEuPathDB	exon	149621704	149622186	.	+	.	Parent=AAEL024413-RA
AaegL5_3	VEuPathDB	CDS	149615065	149615432	.	+	0	Parent=AAEL024413-RA
AaegL5_3	VEuPathDB	CDS	149615494	149615662	.	+	1	Parent=AAEL024413-RA
AaegL5_3	VEuPathDB	CDS	149615724	149615870	.	+	0	Parent=AAEL024413-RA
AaegL5_3	VEuPathDB	CDS	149621514	149621645	.	+	0	Parent=AAEL024413-RA
AaegL5_3	VEuPathDB	CDS	149621704	149622123	.	+	0	Parent=AAEL024413-RA
AaegL5_3	VEuPathDB	mRNA	149615001	149622186	.	+	.	ID=AAEL024413-RB;geneID=AAEL024413
AaegL5_3	VEuPathDB	exon	149615001	149615432	.	+	.	Parent=AAEL024413-RB
AaegL5_3	VEuPathDB	exon	149615494	149615662	.	+	.	Parent=AAEL024413-RB
AaegL5_3	VEuPathDB	exon	149621514	149621645	.	+	.	Parent=AAEL024413-RB
AaegL5_3	VEuPathDB	exon	149621704	149622186	.	+	.	Parent=AAEL024413-RB
AaegL5_3	VEuPathDB	CDS	149615065	149615432	.	+	0	Parent=AAEL024413-RB
AaegL5_3	VEuPathDB	CDS	149615494	149615662	.	+	1	Parent=AAEL024413-RB
AaegL5_3	VEuPathDB	CDS	149621514	149621645	.	+	0	Parent=AAEL024413-RB
AaegL5_3	VEuPathDB	CDS	149621704	149622123	.	+	0	Parent=AAEL024413-RB
AaegL5_3	VEuPathDB	mRNA	149622103	149639251	.	-	.	ID=AAEL006207-RA;geneID=AAEL006207
AaegL5_3	VEuPathDB	exon	149622103	149622431	.	-	.	Parent=AAEL006207-RA
AaegL5_3	VEuPathDB	exon	149622499	149623990	.	-	.	Parent=AAEL006207-RA
AaegL5_3	VEuPathDB	exon	149638234	149638383	.	-	.	Parent=AAEL006207-RA
AaegL5_3	VEuPathDB	exon	149638446	149639251	.	-	.	Parent=AAEL006207-RA
AaegL5_3	VEuPathDB	CDS	149622193	149622431	.	-	2	Parent=AAEL006207-RA
AaegL5_3	VEuPathDB	CDS	149622499	149623990	.	-	0	Parent=AAEL006207-RA
AaegL5_3	VEuPathDB	CDS	149638234	149638383	.	-	0	Parent=AAEL006207-RA
AaegL5_3	VEuPathDB	CDS	149638446	149639135	.	-	0	Parent=AAEL006207-RA
AaegL5_3	VEuPathDB	mRNA	149652245	149659539	.	+	.	ID=AAEL021812-RA;geneID=AAEL021812
AaegL5_3	VEuPathDB	exon	149652245	149652557	.	+	.	Parent=AAEL021812-RA
AaegL5_3	VEuPathDB	exon	149658296	149658630	.	+	.	Parent=AAEL021812-RA
AaegL5_3	VEuPathDB	exon	149658690	149658836	.	+	.	Parent=AAEL021812-RA
AaegL5_3	VEuPathDB	exon	149658896	149659045	.	+	.	Parent=AAEL021812-RA
AaegL5_3	VEuPathDB	exon	149659105	149659539	.	+	.	Parent=AAEL021812-RA
AaegL5_3	VEuPathDB	CDS	149652344	149652557	.	+	0	Parent=AAEL021812-RA
AaegL5_3	VEuPathDB	CDS	149658296	149658630	.	+	2	Parent=AAEL021812-RA
AaegL5_3	VEuPathDB	CDS	149658690	149658836	.	+	0	Parent=AAEL021812-RA
AaegL5_3	VEuPathDB	CDS	149658896	149659045	.	+	0	Parent=AAEL021812-RA
AaegL5_3	VEuPathDB	CDS	149659105	149659518	.	+	0	Parent=AAEL021812-RA
AaegL5_3	VEuPathDB	lnc_RNA	149660632	149661721	.	+	.	ID=AAEL020787-RA;geneID=AAEL020787
AaegL5_3	VEuPathDB	exon	149660632	149661165	.	+	.	Parent=AAEL020787-RA
AaegL5_3	VEuPathDB	exon	149661220	149661371	.	+	.	Parent=AAEL020787-RA
AaegL5_3	VEuPathDB	exon	149661444	149661721	.	+	.	Parent=AAEL020787-RA
AaegL5_3	VEuPathDB	mRNA	149664436	149684446	.	-	.	ID=AAEL006206-RA;geneID=AAEL006206
AaegL5_3	VEuPathDB	exon	149664436	149664785	.	-	.	Parent=AAEL006206-RA
AaegL5_3	VEuPathDB	exon	149664844	149665043	.	-	.	Parent=AAEL006206-RA
AaegL5_3	VEuPathDB	exon	149683878	149684001	.	-	.	Parent=AAEL006206-RA
AaegL5_3	VEuPathDB	exon	149684141	149684446	.	-	.	Parent=AAEL006206-RA
AaegL5_3	VEuPathDB	CDS	149664558	149664785	.	-	0	Parent=AAEL006206-RA
AaegL5_3	VEuPathDB	CDS	149664844	149665043	.	-	2	Parent=AAEL006206-RA
AaegL5_3	VEuPathDB	CDS	149683878	149684001	.	-	0	Parent=AAEL006206-RA
AaegL5_3	VEuPathDB	CDS	149684141	149684191	.	-	0	Parent=AAEL006206-RA
AaegL5_3	VEuPathDB	mRNA	149721733	149814617	.	-	.	ID=AAEL006205-RB;geneID=AAEL006205
AaegL5_3	VEuPathDB	exon	149721733	149723344	.	-	.	Parent=AAEL006205-RB
AaegL5_3	VEuPathDB	exon	149743532	149743632	.	-	.	Parent=AAEL006205-RB
AaegL5_3	VEuPathDB	exon	149743708	149743789	.	-	.	Parent=AAEL006205-RB
AaegL5_3	VEuPathDB	exon	149743851	149744337	.	-	.	Parent=AAEL006205-RB
AaegL5_3	VEuPathDB	exon	149748743	149748847	.	-	.	Parent=AAEL006205-RB
AaegL5_3	VEuPathDB	exon	149748902	149749262	.	-	.	Parent=AAEL006205-RB
AaegL5_3	VEuPathDB	exon	149755396	149755704	.	-	.	Parent=AAEL006205-RB
AaegL5_3	VEuPathDB	exon	149755773	149755933	.	-	.	Parent=AAEL006205-RB
AaegL5_3	VEuPathDB	exon	149755998	149756417	.	-	.	Parent=AAEL006205-RB
AaegL5_3	VEuPathDB	exon	149788908	149790969	.	-	.	Parent=AAEL006205-RB
AaegL5_3	VEuPathDB	exon	149813443	149814617	.	-	.	Parent=AAEL006205-RB
AaegL5_3	VEuPathDB	CDS	149722835	149723344	.	-	0	Parent=AAEL006205-RB
AaegL5_3	VEuPathDB	CDS	149743532	149743632	.	-	2	Parent=AAEL006205-RB
AaegL5_3	VEuPathDB	CDS	149743708	149743789	.	-	0	Parent=AAEL006205-RB
AaegL5_3	VEuPathDB	CDS	149743851	149744337	.	-	1	Parent=AAEL006205-RB
AaegL5_3	VEuPathDB	CDS	149748743	149748847	.	-	1	Parent=AAEL006205-RB
AaegL5_3	VEuPathDB	CDS	149748902	149749262	.	-	2	Parent=AAEL006205-RB
AaegL5_3	VEuPathDB	CDS	149755396	149755704	.	-	2	Parent=AAEL006205-RB
AaegL5_3	VEuPathDB	CDS	149755773	149755933	.	-	1	Parent=AAEL006205-RB
AaegL5_3	VEuPathDB	CDS	149755998	149756417	.	-	1	Parent=AAEL006205-RB
AaegL5_3	VEuPathDB	CDS	149788908	149790367	.	-	0	Parent=AAEL006205-RB
AaegL5_3	VEuPathDB	mRNA	149906779	150416734	.	+	.	ID=AAEL019418-RB;geneID=AAEL019418
AaegL5_3	VEuPathDB	exon	149906779	149907730	.	+	.	Parent=AAEL019418-RB
AaegL5_3	VEuPathDB	exon	149926828	149927824	.	+	.	Parent=AAEL019418-RB
AaegL5_3	VEuPathDB	exon	149927885	149928188	.	+	.	Parent=AAEL019418-RB
AaegL5_3	VEuPathDB	exon	149950194	149950307	.	+	.	Parent=AAEL019418-RB
AaegL5_3	VEuPathDB	exon	149964267	149964401	.	+	.	Parent=AAEL019418-RB
AaegL5_3	VEuPathDB	exon	150325791	150326123	.	+	.	Parent=AAEL019418-RB
AaegL5_3	VEuPathDB	exon	150326194	150326667	.	+	.	Parent=AAEL019418-RB
AaegL5_3	VEuPathDB	exon	150326757	150326912	.	+	.	Parent=AAEL019418-RB
AaegL5_3	VEuPathDB	exon	150412655	150413053	.	+	.	Parent=AAEL019418-RB
AaegL5_3	VEuPathDB	exon	150413110	150415005	.	+	.	Parent=AAEL019418-RB
AaegL5_3	VEuPathDB	exon	150415072	150415200	.	+	.	Parent=AAEL019418-RB
AaegL5_3	VEuPathDB	exon	150415707	150416734	.	+	.	Parent=AAEL019418-RB
AaegL5_3	VEuPathDB	CDS	149927076	149927824	.	+	0	Parent=AAEL019418-RB
AaegL5_3	VEuPathDB	CDS	149927885	149928188	.	+	1	Parent=AAEL019418-RB
AaegL5_3	VEuPathDB	CDS	149950194	149950307	.	+	0	Parent=AAEL019418-RB
AaegL5_3	VEuPathDB	CDS	149964267	149964401	.	+	0	Parent=AAEL019418-RB
AaegL5_3	VEuPathDB	CDS	150325791	150326123	.	+	0	Parent=AAEL019418-RB
AaegL5_3	VEuPathDB	CDS	150326194	150326667	.	+	0	Parent=AAEL019418-RB
AaegL5_3	VEuPathDB	CDS	150326757	150326912	.	+	0	Parent=AAEL019418-RB
AaegL5_3	VEuPathDB	CDS	150412655	150413053	.	+	0	Parent=AAEL019418-RB
AaegL5_3	VEuPathDB	CDS	150413110	150415005	.	+	0	Parent=AAEL019418-RB
AaegL5_3	VEuPathDB	CDS	150415072	150415200	.	+	0	Parent=AAEL019418-RB
AaegL5_3	VEuPathDB	CDS	150415707	150415715	.	+	0	Parent=AAEL019418-RB
AaegL5_3	VEuPathDB	mRNA	149906779	150416734	.	+	.	ID=AAEL019418-RD;geneID=AAEL019418
AaegL5_3	VEuPathDB	exon	149906779	149907730	.	+	.	Parent=AAEL019418-RD
AaegL5_3	VEuPathDB	exon	149926828	149927824	.	+	.	Parent=AAEL019418-RD
AaegL5_3	VEuPathDB	exon	149927885	149928188	.	+	.	Parent=AAEL019418-RD
AaegL5_3	VEuPathDB	exon	149950194	149950307	.	+	.	Parent=AAEL019418-RD
AaegL5_3	VEuPathDB	exon	149964267	149964401	.	+	.	Parent=AAEL019418-RD
AaegL5_3	VEuPathDB	exon	150325791	150326123	.	+	.	Parent=AAEL019418-RD
AaegL5_3	VEuPathDB	exon	150326194	150326667	.	+	.	Parent=AAEL019418-RD
AaegL5_3	VEuPathDB	exon	150326757	150326912	.	+	.	Parent=AAEL019418-RD
AaegL5_3	VEuPathDB	exon	150412655	150413053	.	+	.	Parent=AAEL019418-RD
AaegL5_3	VEuPathDB	exon	150413113	150415005	.	+	.	Parent=AAEL019418-RD
AaegL5_3	VEuPathDB	exon	150415072	150415200	.	+	.	Parent=AAEL019418-RD
AaegL5_3	VEuPathDB	exon	150415355	150415584	.	+	.	Parent=AAEL019418-RD
AaegL5_3	VEuPathDB	exon	150415707	150416734	.	+	.	Parent=AAEL019418-RD
AaegL5_3	VEuPathDB	mRNA	149906780	150416734	.	+	.	ID=AAEL019418-RA;geneID=AAEL019418
AaegL5_3	VEuPathDB	exon	149906780	149907730	.	+	.	Parent=AAEL019418-RA
AaegL5_3	VEuPathDB	exon	149926828	149927824	.	+	.	Parent=AAEL019418-RA
AaegL5_3	VEuPathDB	exon	149927885	149928188	.	+	.	Parent=AAEL019418-RA
AaegL5_3	VEuPathDB	exon	149950194	149950307	.	+	.	Parent=AAEL019418-RA
AaegL5_3	VEuPathDB	exon	149964267	149964401	.	+	.	Parent=AAEL019418-RA
AaegL5_3	VEuPathDB	exon	150325791	150326123	.	+	.	Parent=AAEL019418-RA
AaegL5_3	VEuPathDB	exon	150326194	150326667	.	+	.	Parent=AAEL019418-RA
AaegL5_3	VEuPathDB	exon	150326757	150326912	.	+	.	Parent=AAEL019418-RA
AaegL5_3	VEuPathDB	exon	150412655	150413053	.	+	.	Parent=AAEL019418-RA
AaegL5_3	VEuPathDB	exon	150413110	150415005	.	+	.	Parent=AAEL019418-RA
AaegL5_3	VEuPathDB	exon	150415072	150415200	.	+	.	Parent=AAEL019418-RA
AaegL5_3	VEuPathDB	exon	150415355	150415584	.	+	.	Parent=AAEL019418-RA
AaegL5_3	VEuPathDB	exon	150415707	150416734	.	+	.	Parent=AAEL019418-RA
AaegL5_3	VEuPathDB	mRNA	149906780	150433676	.	+	.	ID=AAEL019418-RC;geneID=AAEL019418
AaegL5_3	VEuPathDB	exon	149906780	149907730	.	+	.	Parent=AAEL019418-RC
AaegL5_3	VEuPathDB	exon	149926828	149927824	.	+	.	Parent=AAEL019418-RC
AaegL5_3	VEuPathDB	exon	149927885	149928188	.	+	.	Parent=AAEL019418-RC
AaegL5_3	VEuPathDB	exon	149950194	149950307	.	+	.	Parent=AAEL019418-RC
AaegL5_3	VEuPathDB	exon	149964267	149964401	.	+	.	Parent=AAEL019418-RC
AaegL5_3	VEuPathDB	exon	150325791	150326123	.	+	.	Parent=AAEL019418-RC
AaegL5_3	VEuPathDB	exon	150326194	150326667	.	+	.	Parent=AAEL019418-RC
AaegL5_3	VEuPathDB	exon	150326757	150326912	.	+	.	Parent=AAEL019418-RC
AaegL5_3	VEuPathDB	exon	150412655	150413053	.	+	.	Parent=AAEL019418-RC
AaegL5_3	VEuPathDB	exon	150413110	150415005	.	+	.	Parent=AAEL019418-RC
AaegL5_3	VEuPathDB	exon	150415072	150415200	.	+	.	Parent=AAEL019418-RC
AaegL5_3	VEuPathDB	exon	150415355	150415584	.	+	.	Parent=AAEL019418-RC
AaegL5_3	VEuPathDB	exon	150433623	150433676	.	+	.	Parent=AAEL019418-RC
AaegL5_3	VEuPathDB	mRNA	150152478	150153388	.	-	.	ID=AAEL028093-RA;geneID=AAEL028093
AaegL5_3	VEuPathDB	exon	150152478	150153203	.	-	.	Parent=AAEL028093-RA
AaegL5_3	VEuPathDB	exon	150153261	150153388	.	-	.	Parent=AAEL028093-RA
AaegL5_3	VEuPathDB	CDS	150152844	150153203	.	-	0	Parent=AAEL028093-RA
AaegL5_3	VEuPathDB	CDS	150153261	150153266	.	-	0	Parent=AAEL028093-RA
AaegL5_3	VEuPathDB	pseudogenic_transcript	150430021	150433209	.	+	.	ID=AAEL025819-RA;geneID=AAEL025819
AaegL5_3	VEuPathDB	exon	150430021	150430061	.	+	.	Parent=AAEL025819-RA
AaegL5_3	VEuPathDB	exon	150430574	150431001	.	+	.	Parent=AAEL025819-RA
AaegL5_3	VEuPathDB	exon	150431058	150432933	.	+	.	Parent=AAEL025819-RA
AaegL5_3	VEuPathDB	exon	150432998	150433209	.	+	.	Parent=AAEL025819-RA
AaegL5_3	VEuPathDB	mRNA	150438689	150452700	.	+	.	ID=AAEL023349-RA;geneID=AAEL023349
AaegL5_3	VEuPathDB	exon	150438689	150438693	.	+	.	Parent=AAEL023349-RA
AaegL5_3	VEuPathDB	exon	150440135	150440138	.	+	.	Parent=AAEL023349-RA
AaegL5_3	VEuPathDB	exon	150448611	150449011	.	+	.	Parent=AAEL023349-RA
AaegL5_3	VEuPathDB	exon	150449068	150450963	.	+	.	Parent=AAEL023349-RA
AaegL5_3	VEuPathDB	exon	150451030	150451158	.	+	.	Parent=AAEL023349-RA
AaegL5_3	VEuPathDB	exon	150451664	150452700	.	+	.	Parent=AAEL023349-RA
AaegL5_3	VEuPathDB	CDS	150448721	150449011	.	+	0	Parent=AAEL023349-RA
AaegL5_3	VEuPathDB	CDS	150449068	150450963	.	+	0	Parent=AAEL023349-RA
AaegL5_3	VEuPathDB	CDS	150451030	150451158	.	+	0	Parent=AAEL023349-RA
AaegL5_3	VEuPathDB	CDS	150451664	150451672	.	+	0	Parent=AAEL023349-RA
AaegL5_3	VEuPathDB	mRNA	150468520	150469233	.	-	.	ID=AAEL025138-RA;geneID=AAEL025138
AaegL5_3	VEuPathDB	exon	150468520	150469055	.	-	.	Parent=AAEL025138-RA
AaegL5_3	VEuPathDB	exon	150469115	150469233	.	-	.	Parent=AAEL025138-RA
AaegL5_3	VEuPathDB	CDS	150468583	150469050	.	-	0	Parent=AAEL025138-RA
AaegL5_3	VEuPathDB	mRNA	150483614	150501536	.	+	.	ID=AAEL021509-RA;geneID=AAEL021509
AaegL5_3	VEuPathDB	exon	150483614	150483687	.	+	.	Parent=AAEL021509-RA
AaegL5_3	VEuPathDB	exon	150483746	150486837	.	+	.	Parent=AAEL021509-RA
AaegL5_3	VEuPathDB	exon	150486894	150486973	.	+	.	Parent=AAEL021509-RA
AaegL5_3	VEuPathDB	exon	150499562	150500947	.	+	.	Parent=AAEL021509-RA
AaegL5_3	VEuPathDB	exon	150501005	150501536	.	+	.	Parent=AAEL021509-RA
AaegL5_3	VEuPathDB	CDS	150483771	150486837	.	+	0	Parent=AAEL021509-RA
AaegL5_3	VEuPathDB	CDS	150486894	150486973	.	+	2	Parent=AAEL021509-RA
AaegL5_3	VEuPathDB	CDS	150499562	150500947	.	+	0	Parent=AAEL021509-RA
AaegL5_3	VEuPathDB	CDS	150501005	150501178	.	+	0	Parent=AAEL021509-RA
AaegL5_3	VEuPathDB	mRNA	150501196	150887044	.	-	.	ID=AAEL006201-RA;geneID=AAEL006201
AaegL5_3	VEuPathDB	exon	150501196	150503523	.	-	.	Parent=AAEL006201-RA
AaegL5_3	VEuPathDB	exon	150503583	150503707	.	-	.	Parent=AAEL006201-RA
AaegL5_3	VEuPathDB	exon	150503767	150503917	.	-	.	Parent=AAEL006201-RA
AaegL5_3	VEuPathDB	exon	150503982	150504089	.	-	.	Parent=AAEL006201-RA
AaegL5_3	VEuPathDB	exon	150829281	150829670	.	-	.	Parent=AAEL006201-RA
AaegL5_3	VEuPathDB	exon	150887027	150887044	.	-	.	Parent=AAEL006201-RA
AaegL5_3	VEuPathDB	CDS	150501706	150503523	.	-	0	Parent=AAEL006201-RA
AaegL5_3	VEuPathDB	CDS	150503583	150503707	.	-	2	Parent=AAEL006201-RA
AaegL5_3	VEuPathDB	CDS	150503767	150503917	.	-	0	Parent=AAEL006201-RA
AaegL5_3	VEuPathDB	CDS	150503982	150504089	.	-	0	Parent=AAEL006201-RA
AaegL5_3	VEuPathDB	CDS	150829281	150829376	.	-	0	Parent=AAEL006201-RA
AaegL5_3	VEuPathDB	mRNA	150501196	150888493	.	-	.	ID=AAEL006201-RB;geneID=AAEL006201
AaegL5_3	VEuPathDB	exon	150501196	150503523	.	-	.	Parent=AAEL006201-RB
AaegL5_3	VEuPathDB	exon	150503583	150503707	.	-	.	Parent=AAEL006201-RB
AaegL5_3	VEuPathDB	exon	150503767	150503917	.	-	.	Parent=AAEL006201-RB
AaegL5_3	VEuPathDB	exon	150503982	150504089	.	-	.	Parent=AAEL006201-RB
AaegL5_3	VEuPathDB	exon	150829281	150829397	.	-	.	Parent=AAEL006201-RB
AaegL5_3	VEuPathDB	exon	150829463	150829670	.	-	.	Parent=AAEL006201-RB
AaegL5_3	VEuPathDB	exon	150888246	150888493	.	-	.	Parent=AAEL006201-RB
AaegL5_3	VEuPathDB	CDS	150501706	150503523	.	-	0	Parent=AAEL006201-RB
AaegL5_3	VEuPathDB	CDS	150503583	150503707	.	-	2	Parent=AAEL006201-RB
AaegL5_3	VEuPathDB	CDS	150503767	150503917	.	-	0	Parent=AAEL006201-RB
AaegL5_3	VEuPathDB	CDS	150503982	150504089	.	-	0	Parent=AAEL006201-RB
AaegL5_3	VEuPathDB	CDS	150829281	150829376	.	-	0	Parent=AAEL006201-RB
AaegL5_3	VEuPathDB	mRNA	150501196	150888493	.	-	.	ID=AAEL006201-RC;geneID=AAEL006201
AaegL5_3	VEuPathDB	exon	150501196	150501538	.	-	.	Parent=AAEL006201-RC
AaegL5_3	VEuPathDB	exon	150501608	150503523	.	-	.	Parent=AAEL006201-RC
AaegL5_3	VEuPathDB	exon	150503583	150503707	.	-	.	Parent=AAEL006201-RC
AaegL5_3	VEuPathDB	exon	150503767	150503917	.	-	.	Parent=AAEL006201-RC
AaegL5_3	VEuPathDB	exon	150503982	150504089	.	-	.	Parent=AAEL006201-RC
AaegL5_3	VEuPathDB	exon	150829281	150829670	.	-	.	Parent=AAEL006201-RC
AaegL5_3	VEuPathDB	exon	150888246	150888493	.	-	.	Parent=AAEL006201-RC
AaegL5_3	VEuPathDB	mRNA	151050693	151063073	.	-	.	ID=AAEL012790-RA;geneID=AAEL012790
AaegL5_3	VEuPathDB	exon	151050693	151050944	.	-	.	Parent=AAEL012790-RA
AaegL5_3	VEuPathDB	exon	151062219	151063073	.	-	.	Parent=AAEL012790-RA
AaegL5_3	VEuPathDB	CDS	151050706	151050944	.	-	2	Parent=AAEL012790-RA
AaegL5_3	VEuPathDB	CDS	151062219	151063038	.	-	0	Parent=AAEL012790-RA
AaegL5_3	VEuPathDB	mRNA	151139857	151147980	.	-	.	ID=AAEL025072-RA;geneID=AAEL025072
AaegL5_3	VEuPathDB	exon	151139857	151140104	.	-	.	Parent=AAEL025072-RA
AaegL5_3	VEuPathDB	exon	151147139	151147980	.	-	.	Parent=AAEL025072-RA
AaegL5_3	VEuPathDB	CDS	151139866	151140104	.	-	2	Parent=AAEL025072-RA
AaegL5_3	VEuPathDB	CDS	151147139	151147955	.	-	0	Parent=AAEL025072-RA
AaegL5_3	VEuPathDB	lnc_RNA	151198929	151199824	.	+	.	ID=AAEL027385-RA;geneID=AAEL027385
AaegL5_3	VEuPathDB	exon	151198929	151199656	.	+	.	Parent=AAEL027385-RA
AaegL5_3	VEuPathDB	exon	151199724	151199824	.	+	.	Parent=AAEL027385-RA
AaegL5_3	VEuPathDB	mRNA	151213164	151237752	.	+	.	ID=AAEL021253-RA;geneID=AAEL021253
AaegL5_3	VEuPathDB	exon	151213164	151213170	.	+	.	Parent=AAEL021253-RA
AaegL5_3	VEuPathDB	exon	151213253	151213385	.	+	.	Parent=AAEL021253-RA
AaegL5_3	VEuPathDB	exon	151213440	151213705	.	+	.	Parent=AAEL021253-RA
AaegL5_3	VEuPathDB	exon	151213929	151214261	.	+	.	Parent=AAEL021253-RA
AaegL5_3	VEuPathDB	exon	151214322	151214407	.	+	.	Parent=AAEL021253-RA
AaegL5_3	VEuPathDB	exon	151236133	151236922	.	+	.	Parent=AAEL021253-RA
AaegL5_3	VEuPathDB	exon	151236974	151237060	.	+	.	Parent=AAEL021253-RA
AaegL5_3	VEuPathDB	exon	151237117	151237752	.	+	.	Parent=AAEL021253-RA
AaegL5_3	VEuPathDB	CDS	151213164	151213170	.	+	0	Parent=AAEL021253-RA
AaegL5_3	VEuPathDB	CDS	151213253	151213385	.	+	2	Parent=AAEL021253-RA
AaegL5_3	VEuPathDB	CDS	151213440	151213705	.	+	1	Parent=AAEL021253-RA
AaegL5_3	VEuPathDB	CDS	151213929	151214261	.	+	2	Parent=AAEL021253-RA
AaegL5_3	VEuPathDB	CDS	151214322	151214407	.	+	2	Parent=AAEL021253-RA
AaegL5_3	VEuPathDB	CDS	151236133	151236922	.	+	0	Parent=AAEL021253-RA
AaegL5_3	VEuPathDB	CDS	151236974	151237060	.	+	2	Parent=AAEL021253-RA
AaegL5_3	VEuPathDB	CDS	151237117	151237691	.	+	2	Parent=AAEL021253-RA
AaegL5_3	VEuPathDB	mRNA	151275207	151275957	.	-	.	ID=AAEL025366-RA;geneID=AAEL025366
AaegL5_3	VEuPathDB	exon	151275207	151275519	.	-	.	Parent=AAEL025366-RA
AaegL5_3	VEuPathDB	exon	151275594	151275957	.	-	.	Parent=AAEL025366-RA
AaegL5_3	VEuPathDB	CDS	151275264	151275519	.	-	1	Parent=AAEL025366-RA
AaegL5_3	VEuPathDB	CDS	151275594	151275844	.	-	0	Parent=AAEL025366-RA
AaegL5_3	VEuPathDB	mRNA	151337487	151632149	.	-	.	ID=AAEL012792-RB;geneID=AAEL012792
AaegL5_3	VEuPathDB	exon	151337487	151338076	.	-	.	Parent=AAEL012792-RB
AaegL5_3	VEuPathDB	exon	151338152	151338322	.	-	.	Parent=AAEL012792-RB
AaegL5_3	VEuPathDB	exon	151338392	151338522	.	-	.	Parent=AAEL012792-RB
AaegL5_3	VEuPathDB	exon	151338589	151339082	.	-	.	Parent=AAEL012792-RB
AaegL5_3	VEuPathDB	exon	151339145	151341907	.	-	.	Parent=AAEL012792-RB
AaegL5_3	VEuPathDB	exon	151350971	151351434	.	-	.	Parent=AAEL012792-RB
AaegL5_3	VEuPathDB	exon	151436743	151437005	.	-	.	Parent=AAEL012792-RB
AaegL5_3	VEuPathDB	exon	151631117	151632149	.	-	.	Parent=AAEL012792-RB
AaegL5_3	VEuPathDB	CDS	151337771	151338076	.	-	0	Parent=AAEL012792-RB
AaegL5_3	VEuPathDB	CDS	151338152	151338322	.	-	0	Parent=AAEL012792-RB
AaegL5_3	VEuPathDB	CDS	151338392	151338522	.	-	2	Parent=AAEL012792-RB
AaegL5_3	VEuPathDB	CDS	151338589	151339082	.	-	1	Parent=AAEL012792-RB
AaegL5_3	VEuPathDB	CDS	151339145	151341907	.	-	1	Parent=AAEL012792-RB
AaegL5_3	VEuPathDB	CDS	151350971	151351434	.	-	0	Parent=AAEL012792-RB
AaegL5_3	VEuPathDB	CDS	151436743	151437005	.	-	2	Parent=AAEL012792-RB
AaegL5_3	VEuPathDB	CDS	151631117	151631207	.	-	0	Parent=AAEL012792-RB
AaegL5_3	VEuPathDB	mRNA	151337487	151632150	.	-	.	ID=AAEL012792-RC;geneID=AAEL012792
AaegL5_3	VEuPathDB	exon	151337487	151338076	.	-	.	Parent=AAEL012792-RC
AaegL5_3	VEuPathDB	exon	151338152	151338322	.	-	.	Parent=AAEL012792-RC
AaegL5_3	VEuPathDB	exon	151338392	151338522	.	-	.	Parent=AAEL012792-RC
AaegL5_3	VEuPathDB	exon	151338589	151339082	.	-	.	Parent=AAEL012792-RC
AaegL5_3	VEuPathDB	exon	151339145	151341907	.	-	.	Parent=AAEL012792-RC
AaegL5_3	VEuPathDB	exon	151350971	151351434	.	-	.	Parent=AAEL012792-RC
AaegL5_3	VEuPathDB	exon	151376102	151376455	.	-	.	Parent=AAEL012792-RC
AaegL5_3	VEuPathDB	exon	151436743	151437005	.	-	.	Parent=AAEL012792-RC
AaegL5_3	VEuPathDB	exon	151631117	151632150	.	-	.	Parent=AAEL012792-RC
AaegL5_3	VEuPathDB	CDS	151337771	151338076	.	-	0	Parent=AAEL012792-RC
AaegL5_3	VEuPathDB	CDS	151338152	151338322	.	-	0	Parent=AAEL012792-RC
AaegL5_3	VEuPathDB	CDS	151338392	151338522	.	-	2	Parent=AAEL012792-RC
AaegL5_3	VEuPathDB	CDS	151338589	151339082	.	-	1	Parent=AAEL012792-RC
AaegL5_3	VEuPathDB	CDS	151339145	151341907	.	-	1	Parent=AAEL012792-RC
AaegL5_3	VEuPathDB	CDS	151350971	151351434	.	-	0	Parent=AAEL012792-RC
AaegL5_3	VEuPathDB	CDS	151376102	151376455	.	-	0	Parent=AAEL012792-RC
AaegL5_3	VEuPathDB	CDS	151436743	151437005	.	-	2	Parent=AAEL012792-RC
AaegL5_3	VEuPathDB	CDS	151631117	151631207	.	-	0	Parent=AAEL012792-RC
AaegL5_3	VEuPathDB	mRNA	151418103	151422147	.	+	.	ID=AAEL027038-RA;geneID=AAEL027038
AaegL5_3	VEuPathDB	exon	151418103	151422147	.	+	.	Parent=AAEL027038-RA
AaegL5_3	VEuPathDB	CDS	151418191	151421865	.	+	0	Parent=AAEL027038-RA
AaegL5_3	VEuPathDB	mRNA	151641703	151648120	.	+	.	ID=AAEL007801-RA;geneID=AAEL007801
AaegL5_3	VEuPathDB	exon	151641703	151641767	.	+	.	Parent=AAEL007801-RA
AaegL5_3	VEuPathDB	exon	151647163	151647202	.	+	.	Parent=AAEL007801-RA
AaegL5_3	VEuPathDB	exon	151647259	151647790	.	+	.	Parent=AAEL007801-RA
AaegL5_3	VEuPathDB	exon	151647923	151648120	.	+	.	Parent=AAEL007801-RA
AaegL5_3	VEuPathDB	CDS	151641755	151641767	.	+	0	Parent=AAEL007801-RA
AaegL5_3	VEuPathDB	CDS	151647163	151647202	.	+	2	Parent=AAEL007801-RA
AaegL5_3	VEuPathDB	CDS	151647259	151647790	.	+	1	Parent=AAEL007801-RA
AaegL5_3	VEuPathDB	CDS	151647923	151648114	.	+	0	Parent=AAEL007801-RA
AaegL5_3	VEuPathDB	mRNA	151641753	151648120	.	+	.	ID=AAEL007801-RB;geneID=AAEL007801
AaegL5_3	VEuPathDB	exon	151641753	151641767	.	+	.	Parent=AAEL007801-RB
AaegL5_3	VEuPathDB	exon	151647163	151647207	.	+	.	Parent=AAEL007801-RB
AaegL5_3	VEuPathDB	exon	151647259	151647790	.	+	.	Parent=AAEL007801-RB
AaegL5_3	VEuPathDB	exon	151647923	151648120	.	+	.	Parent=AAEL007801-RB
AaegL5_3	VEuPathDB	CDS	151647206	151647207	.	+	0	Parent=AAEL007801-RB
AaegL5_3	VEuPathDB	CDS	151647259	151647790	.	+	1	Parent=AAEL007801-RB
AaegL5_3	VEuPathDB	CDS	151647923	151648114	.	+	0	Parent=AAEL007801-RB
AaegL5_3	VEuPathDB	mRNA	151642940	151648120	.	+	.	ID=AAEL007801-RC;geneID=AAEL007801
AaegL5_3	VEuPathDB	exon	151642940	151643524	.	+	.	Parent=AAEL007801-RC
AaegL5_3	VEuPathDB	exon	151647259	151647790	.	+	.	Parent=AAEL007801-RC
AaegL5_3	VEuPathDB	exon	151647923	151648120	.	+	.	Parent=AAEL007801-RC
AaegL5_3	VEuPathDB	CDS	151647278	151647790	.	+	0	Parent=AAEL007801-RC
AaegL5_3	VEuPathDB	CDS	151647923	151648114	.	+	0	Parent=AAEL007801-RC
AaegL5_3	VEuPathDB	mRNA	151656511	151666386	.	+	.	ID=AAEL007803-RA;geneID=AAEL007803
AaegL5_3	VEuPathDB	exon	151656511	151656738	.	+	.	Parent=AAEL007803-RA
AaegL5_3	VEuPathDB	exon	151657048	151658762	.	+	.	Parent=AAEL007803-RA
AaegL5_3	VEuPathDB	exon	151665307	151666386	.	+	.	Parent=AAEL007803-RA
AaegL5_3	VEuPathDB	CDS	151657055	151658762	.	+	0	Parent=AAEL007803-RA
AaegL5_3	VEuPathDB	CDS	151665307	151665593	.	+	2	Parent=AAEL007803-RA
AaegL5_3	VEuPathDB	mRNA	151666684	151682078	.	-	.	ID=AAEL007810-RA;geneID=AAEL007810
AaegL5_3	VEuPathDB	exon	151666684	151666972	.	-	.	Parent=AAEL007810-RA
AaegL5_3	VEuPathDB	exon	151679833	151681713	.	-	.	Parent=AAEL007810-RA
AaegL5_3	VEuPathDB	exon	151681771	151682078	.	-	.	Parent=AAEL007810-RA
AaegL5_3	VEuPathDB	CDS	151666781	151666972	.	-	0	Parent=AAEL007810-RA
AaegL5_3	VEuPathDB	CDS	151679833	151681713	.	-	0	Parent=AAEL007810-RA
AaegL5_3	VEuPathDB	CDS	151681771	151681929	.	-	0	Parent=AAEL007810-RA
AaegL5_3	VEuPathDB	mRNA	151683902	151694681	.	+	.	ID=AAEL007813-RA;geneID=AAEL007813
AaegL5_3	VEuPathDB	exon	151683902	151684096	.	+	.	Parent=AAEL007813-RA
AaegL5_3	VEuPathDB	exon	151684212	151684362	.	+	.	Parent=AAEL007813-RA
AaegL5_3	VEuPathDB	exon	151685079	151685524	.	+	.	Parent=AAEL007813-RA
AaegL5_3	VEuPathDB	exon	151685587	151685808	.	+	.	Parent=AAEL007813-RA
AaegL5_3	VEuPathDB	exon	151692596	151694681	.	+	.	Parent=AAEL007813-RA
AaegL5_3	VEuPathDB	CDS	151685507	151685524	.	+	0	Parent=AAEL007813-RA
AaegL5_3	VEuPathDB	CDS	151685587	151685808	.	+	0	Parent=AAEL007813-RA
AaegL5_3	VEuPathDB	CDS	151692596	151694467	.	+	0	Parent=AAEL007813-RA
AaegL5_3	VEuPathDB	mRNA	151709174	151716794	.	-	.	ID=AAEL007797-RA;geneID=AAEL007797
AaegL5_3	VEuPathDB	exon	151709174	151710382	.	-	.	Parent=AAEL007797-RA
AaegL5_3	VEuPathDB	exon	151716218	151716794	.	-	.	Parent=AAEL007797-RA
AaegL5_3	VEuPathDB	CDS	151709603	151710382	.	-	0	Parent=AAEL007797-RA
AaegL5_3	VEuPathDB	CDS	151716218	151716628	.	-	0	Parent=AAEL007797-RA
AaegL5_3	VEuPathDB	mRNA	151720409	151726712	.	+	.	ID=AAEL007799-RC;geneID=AAEL007799
AaegL5_3	VEuPathDB	exon	151720409	151720611	.	+	.	Parent=AAEL007799-RC
AaegL5_3	VEuPathDB	exon	151720686	151720784	.	+	.	Parent=AAEL007799-RC
AaegL5_3	VEuPathDB	exon	151720853	151721229	.	+	.	Parent=AAEL007799-RC
AaegL5_3	VEuPathDB	exon	151725144	151725959	.	+	.	Parent=AAEL007799-RC
AaegL5_3	VEuPathDB	exon	151726021	151726712	.	+	.	Parent=AAEL007799-RC
AaegL5_3	VEuPathDB	CDS	151720703	151720784	.	+	0	Parent=AAEL007799-RC
AaegL5_3	VEuPathDB	CDS	151720853	151721229	.	+	2	Parent=AAEL007799-RC
AaegL5_3	VEuPathDB	CDS	151725144	151725959	.	+	0	Parent=AAEL007799-RC
AaegL5_3	VEuPathDB	CDS	151726021	151726305	.	+	0	Parent=AAEL007799-RC
AaegL5_3	VEuPathDB	mRNA	151720409	151726712	.	+	.	ID=AAEL007799-RD;geneID=AAEL007799
AaegL5_3	VEuPathDB	exon	151720409	151720611	.	+	.	Parent=AAEL007799-RD
AaegL5_3	VEuPathDB	exon	151720699	151720784	.	+	.	Parent=AAEL007799-RD
AaegL5_3	VEuPathDB	exon	151720853	151721229	.	+	.	Parent=AAEL007799-RD
AaegL5_3	VEuPathDB	exon	151725144	151725959	.	+	.	Parent=AAEL007799-RD
AaegL5_3	VEuPathDB	exon	151726021	151726712	.	+	.	Parent=AAEL007799-RD
AaegL5_3	VEuPathDB	CDS	151720703	151720784	.	+	0	Parent=AAEL007799-RD
AaegL5_3	VEuPathDB	CDS	151720853	151721229	.	+	2	Parent=AAEL007799-RD
AaegL5_3	VEuPathDB	CDS	151725144	151725959	.	+	0	Parent=AAEL007799-RD
AaegL5_3	VEuPathDB	CDS	151726021	151726305	.	+	0	Parent=AAEL007799-RD
AaegL5_3	VEuPathDB	RNase_P_RNA	151724134	151724845	.	+	.	ID=AAEL017898-RA;geneID=AAEL017898
AaegL5_3	VEuPathDB	exon	151724134	151724845	.	+	.	Parent=AAEL017898-RA
AaegL5_3	VEuPathDB	mRNA	151730982	151739109	.	-	.	ID=AAEL007814-RB;geneID=AAEL007814
AaegL5_3	VEuPathDB	exon	151730982	151731439	.	-	.	Parent=AAEL007814-RB
AaegL5_3	VEuPathDB	exon	151731504	151731721	.	-	.	Parent=AAEL007814-RB
AaegL5_3	VEuPathDB	exon	151731795	151731936	.	-	.	Parent=AAEL007814-RB
AaegL5_3	VEuPathDB	exon	151738546	151738715	.	-	.	Parent=AAEL007814-RB
AaegL5_3	VEuPathDB	exon	151738941	151739109	.	-	.	Parent=AAEL007814-RB
AaegL5_3	VEuPathDB	CDS	151731306	151731439	.	-	2	Parent=AAEL007814-RB
AaegL5_3	VEuPathDB	CDS	151731504	151731721	.	-	1	Parent=AAEL007814-RB
AaegL5_3	VEuPathDB	CDS	151731795	151731936	.	-	2	Parent=AAEL007814-RB
AaegL5_3	VEuPathDB	CDS	151738546	151738715	.	-	1	Parent=AAEL007814-RB
AaegL5_3	VEuPathDB	CDS	151738941	151738996	.	-	0	Parent=AAEL007814-RB
AaegL5_3	VEuPathDB	mRNA	151730982	151739109	.	-	.	ID=AAEL007814-RC;geneID=AAEL007814
AaegL5_3	VEuPathDB	exon	151730982	151731439	.	-	.	Parent=AAEL007814-RC
AaegL5_3	VEuPathDB	exon	151731504	151731718	.	-	.	Parent=AAEL007814-RC
AaegL5_3	VEuPathDB	exon	151731795	151731936	.	-	.	Parent=AAEL007814-RC
AaegL5_3	VEuPathDB	exon	151738546	151738715	.	-	.	Parent=AAEL007814-RC
AaegL5_3	VEuPathDB	exon	151738941	151739109	.	-	.	Parent=AAEL007814-RC
AaegL5_3	VEuPathDB	CDS	151731306	151731439	.	-	2	Parent=AAEL007814-RC
AaegL5_3	VEuPathDB	CDS	151731504	151731718	.	-	1	Parent=AAEL007814-RC
AaegL5_3	VEuPathDB	CDS	151731795	151731936	.	-	2	Parent=AAEL007814-RC
AaegL5_3	VEuPathDB	CDS	151738546	151738715	.	-	1	Parent=AAEL007814-RC
AaegL5_3	VEuPathDB	CDS	151738941	151738996	.	-	0	Parent=AAEL007814-RC
AaegL5_3	VEuPathDB	mRNA	151730982	151739109	.	-	.	ID=AAEL007814-RD;geneID=AAEL007814
AaegL5_3	VEuPathDB	exon	151730982	151731439	.	-	.	Parent=AAEL007814-RD
AaegL5_3	VEuPathDB	exon	151731504	151731721	.	-	.	Parent=AAEL007814-RD
AaegL5_3	VEuPathDB	exon	151731795	151731936	.	-	.	Parent=AAEL007814-RD
AaegL5_3	VEuPathDB	exon	151738546	151739109	.	-	.	Parent=AAEL007814-RD
AaegL5_3	VEuPathDB	CDS	151731306	151731439	.	-	2	Parent=AAEL007814-RD
AaegL5_3	VEuPathDB	CDS	151731504	151731721	.	-	1	Parent=AAEL007814-RD
AaegL5_3	VEuPathDB	CDS	151731795	151731936	.	-	2	Parent=AAEL007814-RD
AaegL5_3	VEuPathDB	CDS	151738546	151738744	.	-	0	Parent=AAEL007814-RD
AaegL5_3	VEuPathDB	mRNA	151730982	151739109	.	-	.	ID=AAEL007814-RE;geneID=AAEL007814
AaegL5_3	VEuPathDB	exon	151730982	151731439	.	-	.	Parent=AAEL007814-RE
AaegL5_3	VEuPathDB	exon	151731510	151731721	.	-	.	Parent=AAEL007814-RE
AaegL5_3	VEuPathDB	exon	151731795	151731936	.	-	.	Parent=AAEL007814-RE
AaegL5_3	VEuPathDB	exon	151738546	151738715	.	-	.	Parent=AAEL007814-RE
AaegL5_3	VEuPathDB	exon	151738941	151739109	.	-	.	Parent=AAEL007814-RE
AaegL5_3	VEuPathDB	CDS	151731306	151731439	.	-	2	Parent=AAEL007814-RE
AaegL5_3	VEuPathDB	CDS	151731510	151731721	.	-	1	Parent=AAEL007814-RE
AaegL5_3	VEuPathDB	CDS	151731795	151731936	.	-	2	Parent=AAEL007814-RE
AaegL5_3	VEuPathDB	CDS	151738546	151738715	.	-	1	Parent=AAEL007814-RE
AaegL5_3	VEuPathDB	CDS	151738941	151738996	.	-	0	Parent=AAEL007814-RE
AaegL5_3	VEuPathDB	mRNA	151742496	151801379	.	+	.	ID=AAEL026602-RA;geneID=AAEL026602
AaegL5_3	VEuPathDB	exon	151742496	151743172	.	+	.	Parent=AAEL026602-RA
AaegL5_3	VEuPathDB	exon	151751464	151751810	.	+	.	Parent=AAEL026602-RA
AaegL5_3	VEuPathDB	exon	151790951	151791166	.	+	.	Parent=AAEL026602-RA
AaegL5_3	VEuPathDB	exon	151791231	151791421	.	+	.	Parent=AAEL026602-RA
AaegL5_3	VEuPathDB	exon	151793541	151795248	.	+	.	Parent=AAEL026602-RA
AaegL5_3	VEuPathDB	exon	151800549	151800995	.	+	.	Parent=AAEL026602-RA
AaegL5_3	VEuPathDB	exon	151801064	151801379	.	+	.	Parent=AAEL026602-RA
AaegL5_3	VEuPathDB	CDS	151751693	151751810	.	+	0	Parent=AAEL026602-RA
AaegL5_3	VEuPathDB	CDS	151790951	151791166	.	+	2	Parent=AAEL026602-RA
AaegL5_3	VEuPathDB	CDS	151791231	151791421	.	+	2	Parent=AAEL026602-RA
AaegL5_3	VEuPathDB	CDS	151793541	151795248	.	+	0	Parent=AAEL026602-RA
AaegL5_3	VEuPathDB	CDS	151800549	151800995	.	+	2	Parent=AAEL026602-RA
AaegL5_3	VEuPathDB	CDS	151801064	151801308	.	+	2	Parent=AAEL026602-RA
AaegL5_3	VEuPathDB	mRNA	151813875	151814993	.	+	.	ID=AAEL026098-RA;geneID=AAEL026098
AaegL5_3	VEuPathDB	exon	151813875	151814155	.	+	.	Parent=AAEL026098-RA
AaegL5_3	VEuPathDB	exon	151814327	151814993	.	+	.	Parent=AAEL026098-RA
AaegL5_3	VEuPathDB	CDS	151814092	151814155	.	+	0	Parent=AAEL026098-RA
AaegL5_3	VEuPathDB	CDS	151814327	151814832	.	+	2	Parent=AAEL026098-RA
AaegL5_3	VEuPathDB	mRNA	151833149	151860044	.	-	.	ID=AAEL007805-RE;geneID=AAEL007805
AaegL5_3	VEuPathDB	exon	151833149	151835740	.	-	.	Parent=AAEL007805-RE
AaegL5_3	VEuPathDB	exon	151842834	151843051	.	-	.	Parent=AAEL007805-RE
AaegL5_3	VEuPathDB	exon	151843431	151844544	.	-	.	Parent=AAEL007805-RE
AaegL5_3	VEuPathDB	exon	151848604	151849570	.	-	.	Parent=AAEL007805-RE
AaegL5_3	VEuPathDB	exon	151851419	151851575	.	-	.	Parent=AAEL007805-RE
AaegL5_3	VEuPathDB	exon	151858245	151860044	.	-	.	Parent=AAEL007805-RE
AaegL5_3	VEuPathDB	CDS	151835277	151835740	.	-	2	Parent=AAEL007805-RE
AaegL5_3	VEuPathDB	CDS	151842834	151843051	.	-	1	Parent=AAEL007805-RE
AaegL5_3	VEuPathDB	CDS	151843431	151844544	.	-	2	Parent=AAEL007805-RE
AaegL5_3	VEuPathDB	CDS	151848604	151849570	.	-	0	Parent=AAEL007805-RE
AaegL5_3	VEuPathDB	CDS	151851419	151851520	.	-	0	Parent=AAEL007805-RE
AaegL5_3	VEuPathDB	mRNA	151833149	151860098	.	-	.	ID=AAEL007805-RF;geneID=AAEL007805
AaegL5_3	VEuPathDB	exon	151833149	151835740	.	-	.	Parent=AAEL007805-RF
AaegL5_3	VEuPathDB	exon	151842837	151843051	.	-	.	Parent=AAEL007805-RF
AaegL5_3	VEuPathDB	exon	151843431	151844544	.	-	.	Parent=AAEL007805-RF
AaegL5_3	VEuPathDB	exon	151848604	151849570	.	-	.	Parent=AAEL007805-RF
AaegL5_3	VEuPathDB	exon	151851419	151851575	.	-	.	Parent=AAEL007805-RF
AaegL5_3	VEuPathDB	exon	151858245	151860098	.	-	.	Parent=AAEL007805-RF
AaegL5_3	VEuPathDB	CDS	151835277	151835740	.	-	2	Parent=AAEL007805-RF
AaegL5_3	VEuPathDB	CDS	151842837	151843051	.	-	1	Parent=AAEL007805-RF
AaegL5_3	VEuPathDB	CDS	151843431	151844544	.	-	2	Parent=AAEL007805-RF
AaegL5_3	VEuPathDB	CDS	151848604	151849570	.	-	0	Parent=AAEL007805-RF
AaegL5_3	VEuPathDB	CDS	151851419	151851520	.	-	0	Parent=AAEL007805-RF
AaegL5_3	VEuPathDB	mRNA	151833149	151893062	.	-	.	ID=AAEL007805-RA;geneID=AAEL007805
AaegL5_3	VEuPathDB	exon	151833149	151835740	.	-	.	Parent=AAEL007805-RA
AaegL5_3	VEuPathDB	exon	151842834	151843051	.	-	.	Parent=AAEL007805-RA
AaegL5_3	VEuPathDB	exon	151843431	151844544	.	-	.	Parent=AAEL007805-RA
AaegL5_3	VEuPathDB	exon	151848604	151849570	.	-	.	Parent=AAEL007805-RA
AaegL5_3	VEuPathDB	exon	151851419	151851575	.	-	.	Parent=AAEL007805-RA
AaegL5_3	VEuPathDB	exon	151889652	151890354	.	-	.	Parent=AAEL007805-RA
AaegL5_3	VEuPathDB	exon	151892707	151893062	.	-	.	Parent=AAEL007805-RA
AaegL5_3	VEuPathDB	CDS	151835277	151835740	.	-	2	Parent=AAEL007805-RA
AaegL5_3	VEuPathDB	CDS	151842834	151843051	.	-	1	Parent=AAEL007805-RA
AaegL5_3	VEuPathDB	CDS	151843431	151844544	.	-	2	Parent=AAEL007805-RA
AaegL5_3	VEuPathDB	CDS	151848604	151849570	.	-	0	Parent=AAEL007805-RA
AaegL5_3	VEuPathDB	CDS	151851419	151851575	.	-	1	Parent=AAEL007805-RA
AaegL5_3	VEuPathDB	CDS	151889652	151889689	.	-	0	Parent=AAEL007805-RA
AaegL5_3	VEuPathDB	mRNA	151833149	151893062	.	-	.	ID=AAEL007805-RB;geneID=AAEL007805
AaegL5_3	VEuPathDB	exon	151833149	151835740	.	-	.	Parent=AAEL007805-RB
AaegL5_3	VEuPathDB	exon	151842834	151843051	.	-	.	Parent=AAEL007805-RB
AaegL5_3	VEuPathDB	exon	151843431	151844544	.	-	.	Parent=AAEL007805-RB
AaegL5_3	VEuPathDB	exon	151848604	151849570	.	-	.	Parent=AAEL007805-RB
AaegL5_3	VEuPathDB	exon	151851419	151851575	.	-	.	Parent=AAEL007805-RB
AaegL5_3	VEuPathDB	exon	151889652	151890354	.	-	.	Parent=AAEL007805-RB
AaegL5_3	VEuPathDB	exon	151892722	151893062	.	-	.	Parent=AAEL007805-RB
AaegL5_3	VEuPathDB	CDS	151835277	151835740	.	-	2	Parent=AAEL007805-RB
AaegL5_3	VEuPathDB	CDS	151842834	151843051	.	-	1	Parent=AAEL007805-RB
AaegL5_3	VEuPathDB	CDS	151843431	151844544	.	-	2	Parent=AAEL007805-RB
AaegL5_3	VEuPathDB	CDS	151848604	151849570	.	-	0	Parent=AAEL007805-RB
AaegL5_3	VEuPathDB	CDS	151851419	151851575	.	-	1	Parent=AAEL007805-RB
AaegL5_3	VEuPathDB	CDS	151889652	151889689	.	-	0	Parent=AAEL007805-RB
AaegL5_3	VEuPathDB	mRNA	151833149	151893062	.	-	.	ID=AAEL007805-RC;geneID=AAEL007805
AaegL5_3	VEuPathDB	exon	151833149	151835740	.	-	.	Parent=AAEL007805-RC
AaegL5_3	VEuPathDB	exon	151842837	151843051	.	-	.	Parent=AAEL007805-RC
AaegL5_3	VEuPathDB	exon	151843431	151844544	.	-	.	Parent=AAEL007805-RC
AaegL5_3	VEuPathDB	exon	151848604	151849570	.	-	.	Parent=AAEL007805-RC
AaegL5_3	VEuPathDB	exon	151851419	151851575	.	-	.	Parent=AAEL007805-RC
AaegL5_3	VEuPathDB	exon	151889652	151890354	.	-	.	Parent=AAEL007805-RC
AaegL5_3	VEuPathDB	exon	151892707	151893062	.	-	.	Parent=AAEL007805-RC
AaegL5_3	VEuPathDB	CDS	151835277	151835740	.	-	2	Parent=AAEL007805-RC
AaegL5_3	VEuPathDB	CDS	151842837	151843051	.	-	1	Parent=AAEL007805-RC
AaegL5_3	VEuPathDB	CDS	151843431	151844544	.	-	2	Parent=AAEL007805-RC
AaegL5_3	VEuPathDB	CDS	151848604	151849570	.	-	0	Parent=AAEL007805-RC
AaegL5_3	VEuPathDB	CDS	151851419	151851575	.	-	1	Parent=AAEL007805-RC
AaegL5_3	VEuPathDB	CDS	151889652	151889689	.	-	0	Parent=AAEL007805-RC
AaegL5_3	VEuPathDB	mRNA	151833149	151893062	.	-	.	ID=AAEL007805-RD;geneID=AAEL007805
AaegL5_3	VEuPathDB	exon	151833149	151835740	.	-	.	Parent=AAEL007805-RD
AaegL5_3	VEuPathDB	exon	151842834	151843036	.	-	.	Parent=AAEL007805-RD
AaegL5_3	VEuPathDB	exon	151843431	151844544	.	-	.	Parent=AAEL007805-RD
AaegL5_3	VEuPathDB	exon	151848604	151849570	.	-	.	Parent=AAEL007805-RD
AaegL5_3	VEuPathDB	exon	151851419	151851575	.	-	.	Parent=AAEL007805-RD
AaegL5_3	VEuPathDB	exon	151889652	151890354	.	-	.	Parent=AAEL007805-RD
AaegL5_3	VEuPathDB	exon	151892707	151893062	.	-	.	Parent=AAEL007805-RD
AaegL5_3	VEuPathDB	CDS	151835277	151835740	.	-	2	Parent=AAEL007805-RD
AaegL5_3	VEuPathDB	CDS	151842834	151843036	.	-	1	Parent=AAEL007805-RD
AaegL5_3	VEuPathDB	CDS	151843431	151844544	.	-	2	Parent=AAEL007805-RD
AaegL5_3	VEuPathDB	CDS	151848604	151849570	.	-	0	Parent=AAEL007805-RD
AaegL5_3	VEuPathDB	CDS	151851419	151851575	.	-	1	Parent=AAEL007805-RD
AaegL5_3	VEuPathDB	CDS	151889652	151889689	.	-	0	Parent=AAEL007805-RD
AaegL5_3	VEuPathDB	mRNA	151908173	152521174	.	-	.	ID=AAEL007804-RB;geneID=AAEL007804
AaegL5_3	VEuPathDB	exon	151908173	151909662	.	-	.	Parent=AAEL007804-RB
AaegL5_3	VEuPathDB	exon	151918319	151918524	.	-	.	Parent=AAEL007804-RB
AaegL5_3	VEuPathDB	exon	151918593	151918748	.	-	.	Parent=AAEL007804-RB
AaegL5_3	VEuPathDB	exon	151918810	151918977	.	-	.	Parent=AAEL007804-RB
AaegL5_3	VEuPathDB	exon	151919041	151920641	.	-	.	Parent=AAEL007804-RB
AaegL5_3	VEuPathDB	exon	151920700	151921413	.	-	.	Parent=AAEL007804-RB
AaegL5_3	VEuPathDB	exon	152322563	152322662	.	-	.	Parent=AAEL007804-RB
AaegL5_3	VEuPathDB	exon	152375650	152375804	.	-	.	Parent=AAEL007804-RB
AaegL5_3	VEuPathDB	exon	152482605	152483451	.	-	.	Parent=AAEL007804-RB
AaegL5_3	VEuPathDB	exon	152512861	152513461	.	-	.	Parent=AAEL007804-RB
AaegL5_3	VEuPathDB	exon	152520757	152521174	.	-	.	Parent=AAEL007804-RB
AaegL5_3	VEuPathDB	CDS	151909405	151909662	.	-	0	Parent=AAEL007804-RB
AaegL5_3	VEuPathDB	CDS	151918319	151918524	.	-	2	Parent=AAEL007804-RB
AaegL5_3	VEuPathDB	CDS	151918593	151918748	.	-	2	Parent=AAEL007804-RB
AaegL5_3	VEuPathDB	CDS	151918810	151918977	.	-	2	Parent=AAEL007804-RB
AaegL5_3	VEuPathDB	CDS	151919041	151920641	.	-	1	Parent=AAEL007804-RB
AaegL5_3	VEuPathDB	CDS	151920700	151921413	.	-	1	Parent=AAEL007804-RB
AaegL5_3	VEuPathDB	CDS	152322563	152322662	.	-	2	Parent=AAEL007804-RB
AaegL5_3	VEuPathDB	CDS	152375650	152375804	.	-	1	Parent=AAEL007804-RB
AaegL5_3	VEuPathDB	CDS	152482605	152482624	.	-	0	Parent=AAEL007804-RB
AaegL5_3	VEuPathDB	mRNA	151908173	152521174	.	-	.	ID=AAEL007804-RC;geneID=AAEL007804
AaegL5_3	VEuPathDB	exon	151908173	151909662	.	-	.	Parent=AAEL007804-RC
AaegL5_3	VEuPathDB	exon	151918319	151918524	.	-	.	Parent=AAEL007804-RC
AaegL5_3	VEuPathDB	exon	151918593	151918748	.	-	.	Parent=AAEL007804-RC
AaegL5_3	VEuPathDB	exon	151918810	151918977	.	-	.	Parent=AAEL007804-RC
AaegL5_3	VEuPathDB	exon	151919041	151920641	.	-	.	Parent=AAEL007804-RC
AaegL5_3	VEuPathDB	exon	151920700	151921413	.	-	.	Parent=AAEL007804-RC
AaegL5_3	VEuPathDB	exon	152322563	152322662	.	-	.	Parent=AAEL007804-RC
AaegL5_3	VEuPathDB	exon	152375650	152375804	.	-	.	Parent=AAEL007804-RC
AaegL5_3	VEuPathDB	exon	152482605	152483451	.	-	.	Parent=AAEL007804-RC
AaegL5_3	VEuPathDB	exon	152512861	152513485	.	-	.	Parent=AAEL007804-RC
AaegL5_3	VEuPathDB	exon	152520757	152521174	.	-	.	Parent=AAEL007804-RC
AaegL5_3	VEuPathDB	CDS	151909405	151909662	.	-	0	Parent=AAEL007804-RC
AaegL5_3	VEuPathDB	CDS	151918319	151918524	.	-	2	Parent=AAEL007804-RC
AaegL5_3	VEuPathDB	CDS	151918593	151918748	.	-	2	Parent=AAEL007804-RC
AaegL5_3	VEuPathDB	CDS	151918810	151918977	.	-	2	Parent=AAEL007804-RC
AaegL5_3	VEuPathDB	CDS	151919041	151920641	.	-	1	Parent=AAEL007804-RC
AaegL5_3	VEuPathDB	CDS	151920700	151921413	.	-	1	Parent=AAEL007804-RC
AaegL5_3	VEuPathDB	CDS	152322563	152322662	.	-	2	Parent=AAEL007804-RC
AaegL5_3	VEuPathDB	CDS	152375650	152375804	.	-	1	Parent=AAEL007804-RC
AaegL5_3	VEuPathDB	CDS	152482605	152482624	.	-	0	Parent=AAEL007804-RC
AaegL5_3	VEuPathDB	mRNA	151908173	152521174	.	-	.	ID=AAEL007804-RD;geneID=AAEL007804
AaegL5_3	VEuPathDB	exon	151908173	151909662	.	-	.	Parent=AAEL007804-RD
AaegL5_3	VEuPathDB	exon	151918319	151918524	.	-	.	Parent=AAEL007804-RD
AaegL5_3	VEuPathDB	exon	151918593	151918748	.	-	.	Parent=AAEL007804-RD
AaegL5_3	VEuPathDB	exon	151918810	151918977	.	-	.	Parent=AAEL007804-RD
AaegL5_3	VEuPathDB	exon	151919041	151920641	.	-	.	Parent=AAEL007804-RD
AaegL5_3	VEuPathDB	exon	151920700	151921413	.	-	.	Parent=AAEL007804-RD
AaegL5_3	VEuPathDB	exon	152322563	152322662	.	-	.	Parent=AAEL007804-RD
AaegL5_3	VEuPathDB	exon	152375650	152375804	.	-	.	Parent=AAEL007804-RD
AaegL5_3	VEuPathDB	exon	152482605	152483451	.	-	.	Parent=AAEL007804-RD
AaegL5_3	VEuPathDB	exon	152512861	152513461	.	-	.	Parent=AAEL007804-RD
AaegL5_3	VEuPathDB	exon	152520471	152521174	.	-	.	Parent=AAEL007804-RD
AaegL5_3	VEuPathDB	CDS	151909405	151909662	.	-	0	Parent=AAEL007804-RD
AaegL5_3	VEuPathDB	CDS	151918319	151918524	.	-	2	Parent=AAEL007804-RD
AaegL5_3	VEuPathDB	CDS	151918593	151918748	.	-	2	Parent=AAEL007804-RD
AaegL5_3	VEuPathDB	CDS	151918810	151918977	.	-	2	Parent=AAEL007804-RD
AaegL5_3	VEuPathDB	CDS	151919041	151920641	.	-	1	Parent=AAEL007804-RD
AaegL5_3	VEuPathDB	CDS	151920700	151921413	.	-	1	Parent=AAEL007804-RD
AaegL5_3	VEuPathDB	CDS	152322563	152322662	.	-	2	Parent=AAEL007804-RD
AaegL5_3	VEuPathDB	CDS	152375650	152375804	.	-	1	Parent=AAEL007804-RD
AaegL5_3	VEuPathDB	CDS	152482605	152482624	.	-	0	Parent=AAEL007804-RD
AaegL5_3	VEuPathDB	mRNA	151908173	152521174	.	-	.	ID=AAEL007804-RE;geneID=AAEL007804
AaegL5_3	VEuPathDB	exon	151908173	151909662	.	-	.	Parent=AAEL007804-RE
AaegL5_3	VEuPathDB	exon	151918319	151918524	.	-	.	Parent=AAEL007804-RE
AaegL5_3	VEuPathDB	exon	151918593	151918748	.	-	.	Parent=AAEL007804-RE
AaegL5_3	VEuPathDB	exon	151918810	151918977	.	-	.	Parent=AAEL007804-RE
AaegL5_3	VEuPathDB	exon	151919041	151920641	.	-	.	Parent=AAEL007804-RE
AaegL5_3	VEuPathDB	exon	151920700	151921413	.	-	.	Parent=AAEL007804-RE
AaegL5_3	VEuPathDB	exon	152322563	152322662	.	-	.	Parent=AAEL007804-RE
AaegL5_3	VEuPathDB	exon	152375650	152375804	.	-	.	Parent=AAEL007804-RE
AaegL5_3	VEuPathDB	exon	152482605	152483451	.	-	.	Parent=AAEL007804-RE
AaegL5_3	VEuPathDB	exon	152512861	152513485	.	-	.	Parent=AAEL007804-RE
AaegL5_3	VEuPathDB	exon	152520471	152521174	.	-	.	Parent=AAEL007804-RE
AaegL5_3	VEuPathDB	CDS	151909405	151909662	.	-	0	Parent=AAEL007804-RE
AaegL5_3	VEuPathDB	CDS	151918319	151918524	.	-	2	Parent=AAEL007804-RE
AaegL5_3	VEuPathDB	CDS	151918593	151918748	.	-	2	Parent=AAEL007804-RE
AaegL5_3	VEuPathDB	CDS	151918810	151918977	.	-	2	Parent=AAEL007804-RE
AaegL5_3	VEuPathDB	CDS	151919041	151920641	.	-	1	Parent=AAEL007804-RE
AaegL5_3	VEuPathDB	CDS	151920700	151921413	.	-	1	Parent=AAEL007804-RE
AaegL5_3	VEuPathDB	CDS	152322563	152322662	.	-	2	Parent=AAEL007804-RE
AaegL5_3	VEuPathDB	CDS	152375650	152375804	.	-	1	Parent=AAEL007804-RE
AaegL5_3	VEuPathDB	CDS	152482605	152482624	.	-	0	Parent=AAEL007804-RE
AaegL5_3	VEuPathDB	lnc_RNA	152049400	152049973	.	+	.	ID=AAEL025529-RA;geneID=AAEL025529
AaegL5_3	VEuPathDB	exon	152049400	152049543	.	+	.	Parent=AAEL025529-RA
AaegL5_3	VEuPathDB	exon	152049609	152049812	.	+	.	Parent=AAEL025529-RA
AaegL5_3	VEuPathDB	exon	152049873	152049973	.	+	.	Parent=AAEL025529-RA
AaegL5_3	VEuPathDB	lnc_RNA	152049400	152049973	.	+	.	ID=AAEL025529-RB;geneID=AAEL025529
AaegL5_3	VEuPathDB	exon	152049400	152049543	.	+	.	Parent=AAEL025529-RB
AaegL5_3	VEuPathDB	exon	152049609	152049973	.	+	.	Parent=AAEL025529-RB
AaegL5_3	VEuPathDB	lnc_RNA	152110813	152111688	.	-	.	ID=AAEL021159-RA;geneID=AAEL021159
AaegL5_3	VEuPathDB	exon	152110813	152110943	.	-	.	Parent=AAEL021159-RA
AaegL5_3	VEuPathDB	exon	152111009	152111075	.	-	.	Parent=AAEL021159-RA
AaegL5_3	VEuPathDB	exon	152111141	152111688	.	-	.	Parent=AAEL021159-RA
AaegL5_3	VEuPathDB	mRNA	152613789	152631596	.	-	.	ID=AAEL007796-RA;geneID=AAEL007796
AaegL5_3	VEuPathDB	exon	152613789	152615017	.	-	.	Parent=AAEL007796-RA
AaegL5_3	VEuPathDB	exon	152615080	152615216	.	-	.	Parent=AAEL007796-RA
AaegL5_3	VEuPathDB	exon	152615279	152615469	.	-	.	Parent=AAEL007796-RA
AaegL5_3	VEuPathDB	exon	152630574	152631596	.	-	.	Parent=AAEL007796-RA
AaegL5_3	VEuPathDB	CDS	152614117	152615017	.	-	1	Parent=AAEL007796-RA
AaegL5_3	VEuPathDB	CDS	152615080	152615216	.	-	0	Parent=AAEL007796-RA
AaegL5_3	VEuPathDB	CDS	152615279	152615469	.	-	2	Parent=AAEL007796-RA
AaegL5_3	VEuPathDB	CDS	152630574	152630670	.	-	0	Parent=AAEL007796-RA
AaegL5_3	VEuPathDB	mRNA	152613789	152631601	.	-	.	ID=AAEL007796-RB;geneID=AAEL007796
AaegL5_3	VEuPathDB	exon	152613789	152615017	.	-	.	Parent=AAEL007796-RB
AaegL5_3	VEuPathDB	exon	152615080	152615216	.	-	.	Parent=AAEL007796-RB
AaegL5_3	VEuPathDB	exon	152615270	152615469	.	-	.	Parent=AAEL007796-RB
AaegL5_3	VEuPathDB	exon	152630574	152631601	.	-	.	Parent=AAEL007796-RB
AaegL5_3	VEuPathDB	CDS	152614117	152615017	.	-	1	Parent=AAEL007796-RB
AaegL5_3	VEuPathDB	CDS	152615080	152615216	.	-	0	Parent=AAEL007796-RB
AaegL5_3	VEuPathDB	CDS	152615270	152615469	.	-	2	Parent=AAEL007796-RB
AaegL5_3	VEuPathDB	CDS	152630574	152630670	.	-	0	Parent=AAEL007796-RB
AaegL5_3	VEuPathDB	mRNA	152613789	152631616	.	-	.	ID=AAEL007796-RC;geneID=AAEL007796
AaegL5_3	VEuPathDB	exon	152613789	152615017	.	-	.	Parent=AAEL007796-RC
AaegL5_3	VEuPathDB	exon	152615080	152615216	.	-	.	Parent=AAEL007796-RC
AaegL5_3	VEuPathDB	exon	152615273	152615469	.	-	.	Parent=AAEL007796-RC
AaegL5_3	VEuPathDB	exon	152630574	152631616	.	-	.	Parent=AAEL007796-RC
AaegL5_3	VEuPathDB	CDS	152614117	152615017	.	-	1	Parent=AAEL007796-RC
AaegL5_3	VEuPathDB	CDS	152615080	152615216	.	-	0	Parent=AAEL007796-RC
AaegL5_3	VEuPathDB	CDS	152615273	152615469	.	-	2	Parent=AAEL007796-RC
AaegL5_3	VEuPathDB	CDS	152630574	152630670	.	-	0	Parent=AAEL007796-RC
AaegL5_3	VEuPathDB	mRNA	152644344	152646159	.	-	.	ID=AAEL007812-RA;geneID=AAEL007812
AaegL5_3	VEuPathDB	exon	152644344	152646159	.	-	.	Parent=AAEL007812-RA
AaegL5_3	VEuPathDB	CDS	152644506	152646011	.	-	0	Parent=AAEL007812-RA
AaegL5_3	VEuPathDB	mRNA	152650149	152685163	.	+	.	ID=AAEL007806-RC;geneID=AAEL007806
AaegL5_3	VEuPathDB	exon	152650149	152650826	.	+	.	Parent=AAEL007806-RC
AaegL5_3	VEuPathDB	exon	152650884	152650969	.	+	.	Parent=AAEL007806-RC
AaegL5_3	VEuPathDB	exon	152669596	152669709	.	+	.	Parent=AAEL007806-RC
AaegL5_3	VEuPathDB	exon	152669769	152670128	.	+	.	Parent=AAEL007806-RC
AaegL5_3	VEuPathDB	exon	152670200	152670421	.	+	.	Parent=AAEL007806-RC
AaegL5_3	VEuPathDB	exon	152684368	152685163	.	+	.	Parent=AAEL007806-RC
AaegL5_3	VEuPathDB	CDS	152650916	152650969	.	+	0	Parent=AAEL007806-RC
AaegL5_3	VEuPathDB	CDS	152669596	152669709	.	+	0	Parent=AAEL007806-RC
AaegL5_3	VEuPathDB	CDS	152669769	152670128	.	+	0	Parent=AAEL007806-RC
AaegL5_3	VEuPathDB	CDS	152670200	152670421	.	+	0	Parent=AAEL007806-RC
AaegL5_3	VEuPathDB	CDS	152684368	152684793	.	+	0	Parent=AAEL007806-RC
AaegL5_3	VEuPathDB	mRNA	152650149	152685163	.	+	.	ID=AAEL007806-RD;geneID=AAEL007806
AaegL5_3	VEuPathDB	exon	152650149	152650969	.	+	.	Parent=AAEL007806-RD
AaegL5_3	VEuPathDB	exon	152669596	152669685	.	+	.	Parent=AAEL007806-RD
AaegL5_3	VEuPathDB	exon	152669769	152670128	.	+	.	Parent=AAEL007806-RD
AaegL5_3	VEuPathDB	exon	152670200	152670421	.	+	.	Parent=AAEL007806-RD
AaegL5_3	VEuPathDB	exon	152684368	152685163	.	+	.	Parent=AAEL007806-RD
AaegL5_3	VEuPathDB	CDS	152650916	152650969	.	+	0	Parent=AAEL007806-RD
AaegL5_3	VEuPathDB	CDS	152669596	152669685	.	+	0	Parent=AAEL007806-RD
AaegL5_3	VEuPathDB	CDS	152669769	152670128	.	+	0	Parent=AAEL007806-RD
AaegL5_3	VEuPathDB	CDS	152670200	152670421	.	+	0	Parent=AAEL007806-RD
AaegL5_3	VEuPathDB	CDS	152684368	152684793	.	+	0	Parent=AAEL007806-RD
AaegL5_3	VEuPathDB	mRNA	152692622	152703979	.	-	.	ID=AAEL024154-RA;geneID=AAEL024154
AaegL5_3	VEuPathDB	exon	152692622	152693027	.	-	.	Parent=AAEL024154-RA
AaegL5_3	VEuPathDB	exon	152693101	152693564	.	-	.	Parent=AAEL024154-RA
AaegL5_3	VEuPathDB	exon	152703798	152703979	.	-	.	Parent=AAEL024154-RA
AaegL5_3	VEuPathDB	CDS	152692688	152693027	.	-	1	Parent=AAEL024154-RA
AaegL5_3	VEuPathDB	CDS	152693101	152693564	.	-	0	Parent=AAEL024154-RA
AaegL5_3	VEuPathDB	CDS	152703798	152703809	.	-	0	Parent=AAEL024154-RA
AaegL5_3	VEuPathDB	mRNA	152707455	152716772	.	+	.	ID=AAEL007809-RA;geneID=AAEL007809
AaegL5_3	VEuPathDB	exon	152707455	152707738	.	+	.	Parent=AAEL007809-RA
AaegL5_3	VEuPathDB	exon	152707797	152708267	.	+	.	Parent=AAEL007809-RA
AaegL5_3	VEuPathDB	exon	152708324	152708512	.	+	.	Parent=AAEL007809-RA
AaegL5_3	VEuPathDB	exon	152716167	152716772	.	+	.	Parent=AAEL007809-RA
AaegL5_3	VEuPathDB	CDS	152707583	152707738	.	+	0	Parent=AAEL007809-RA
AaegL5_3	VEuPathDB	CDS	152707797	152708267	.	+	0	Parent=AAEL007809-RA
AaegL5_3	VEuPathDB	CDS	152708324	152708512	.	+	0	Parent=AAEL007809-RA
AaegL5_3	VEuPathDB	CDS	152716167	152716736	.	+	0	Parent=AAEL007809-RA
AaegL5_3	VEuPathDB	mRNA	152716768	152729259	.	-	.	ID=AAEL007816-RA;geneID=AAEL007816
AaegL5_3	VEuPathDB	exon	152716768	152716991	.	-	.	Parent=AAEL007816-RA
AaegL5_3	VEuPathDB	exon	152717059	152717859	.	-	.	Parent=AAEL007816-RA
AaegL5_3	VEuPathDB	exon	152717922	152718305	.	-	.	Parent=AAEL007816-RA
AaegL5_3	VEuPathDB	exon	152728918	152729259	.	-	.	Parent=AAEL007816-RA
AaegL5_3	VEuPathDB	CDS	152716837	152716991	.	-	2	Parent=AAEL007816-RA
AaegL5_3	VEuPathDB	CDS	152717059	152717859	.	-	2	Parent=AAEL007816-RA
AaegL5_3	VEuPathDB	CDS	152717922	152718305	.	-	2	Parent=AAEL007816-RA
AaegL5_3	VEuPathDB	CDS	152728918	152729077	.	-	0	Parent=AAEL007816-RA
AaegL5_3	VEuPathDB	mRNA	152716768	152742224	.	-	.	ID=AAEL007816-RB;geneID=AAEL007816
AaegL5_3	VEuPathDB	exon	152716768	152716991	.	-	.	Parent=AAEL007816-RB
AaegL5_3	VEuPathDB	exon	152717059	152717859	.	-	.	Parent=AAEL007816-RB
AaegL5_3	VEuPathDB	exon	152717922	152718305	.	-	.	Parent=AAEL007816-RB
AaegL5_3	VEuPathDB	exon	152742016	152742224	.	-	.	Parent=AAEL007816-RB
AaegL5_3	VEuPathDB	CDS	152716837	152716991	.	-	2	Parent=AAEL007816-RB
AaegL5_3	VEuPathDB	CDS	152717059	152717859	.	-	2	Parent=AAEL007816-RB
AaegL5_3	VEuPathDB	CDS	152717922	152718305	.	-	2	Parent=AAEL007816-RB
AaegL5_3	VEuPathDB	CDS	152742016	152742169	.	-	0	Parent=AAEL007816-RB
AaegL5_3	VEuPathDB	mRNA	152744153	152771070	.	+	.	ID=AAEL007795-RA;geneID=AAEL007795
AaegL5_3	VEuPathDB	exon	152744153	152744425	.	+	.	Parent=AAEL007795-RA
AaegL5_3	VEuPathDB	exon	152762748	152762854	.	+	.	Parent=AAEL007795-RA
AaegL5_3	VEuPathDB	exon	152762924	152763203	.	+	.	Parent=AAEL007795-RA
AaegL5_3	VEuPathDB	exon	152763262	152764056	.	+	.	Parent=AAEL007795-RA
AaegL5_3	VEuPathDB	exon	152770768	152771070	.	+	.	Parent=AAEL007795-RA
AaegL5_3	VEuPathDB	CDS	152744188	152744425	.	+	0	Parent=AAEL007795-RA
AaegL5_3	VEuPathDB	CDS	152762748	152762854	.	+	2	Parent=AAEL007795-RA
AaegL5_3	VEuPathDB	CDS	152762924	152763203	.	+	0	Parent=AAEL007795-RA
AaegL5_3	VEuPathDB	CDS	152763262	152764056	.	+	2	Parent=AAEL007795-RA
AaegL5_3	VEuPathDB	CDS	152770768	152770937	.	+	2	Parent=AAEL007795-RA
AaegL5_3	VEuPathDB	mRNA	152788167	152802023	.	+	.	ID=AAEL007807-RA;geneID=AAEL007807
AaegL5_3	VEuPathDB	exon	152788167	152788452	.	+	.	Parent=AAEL007807-RA
AaegL5_3	VEuPathDB	exon	152797447	152797553	.	+	.	Parent=AAEL007807-RA
AaegL5_3	VEuPathDB	exon	152797623	152797902	.	+	.	Parent=AAEL007807-RA
AaegL5_3	VEuPathDB	exon	152797965	152798762	.	+	.	Parent=AAEL007807-RA
AaegL5_3	VEuPathDB	exon	152801695	152802023	.	+	.	Parent=AAEL007807-RA
AaegL5_3	VEuPathDB	CDS	152788296	152788452	.	+	0	Parent=AAEL007807-RA
AaegL5_3	VEuPathDB	CDS	152797447	152797553	.	+	2	Parent=AAEL007807-RA
AaegL5_3	VEuPathDB	CDS	152797623	152797902	.	+	0	Parent=AAEL007807-RA
AaegL5_3	VEuPathDB	CDS	152797965	152798762	.	+	2	Parent=AAEL007807-RA
AaegL5_3	VEuPathDB	CDS	152801695	152801861	.	+	2	Parent=AAEL007807-RA
AaegL5_3	VEuPathDB	mRNA	152793074	152802023	.	+	.	ID=AAEL007807-RB;geneID=AAEL007807
AaegL5_3	VEuPathDB	exon	152793074	152793187	.	+	.	Parent=AAEL007807-RB
AaegL5_3	VEuPathDB	exon	152797447	152797553	.	+	.	Parent=AAEL007807-RB
AaegL5_3	VEuPathDB	exon	152797623	152797902	.	+	.	Parent=AAEL007807-RB
AaegL5_3	VEuPathDB	exon	152797965	152798762	.	+	.	Parent=AAEL007807-RB
AaegL5_3	VEuPathDB	exon	152801695	152802023	.	+	.	Parent=AAEL007807-RB
AaegL5_3	VEuPathDB	CDS	152793097	152793187	.	+	0	Parent=AAEL007807-RB
AaegL5_3	VEuPathDB	CDS	152797447	152797553	.	+	2	Parent=AAEL007807-RB
AaegL5_3	VEuPathDB	CDS	152797623	152797902	.	+	0	Parent=AAEL007807-RB
AaegL5_3	VEuPathDB	CDS	152797965	152798762	.	+	2	Parent=AAEL007807-RB
AaegL5_3	VEuPathDB	CDS	152801695	152801861	.	+	2	Parent=AAEL007807-RB
AaegL5_3	VEuPathDB	mRNA	152821055	152845256	.	-	.	ID=AAEL007808-RA;geneID=AAEL007808
AaegL5_3	VEuPathDB	exon	152821055	152821518	.	-	.	Parent=AAEL007808-RA
AaegL5_3	VEuPathDB	exon	152821579	152822132	.	-	.	Parent=AAEL007808-RA
AaegL5_3	VEuPathDB	exon	152822193	152822262	.	-	.	Parent=AAEL007808-RA
AaegL5_3	VEuPathDB	exon	152822322	152822601	.	-	.	Parent=AAEL007808-RA
AaegL5_3	VEuPathDB	exon	152834716	152834822	.	-	.	Parent=AAEL007808-RA
AaegL5_3	VEuPathDB	exon	152844905	152845256	.	-	.	Parent=AAEL007808-RA
AaegL5_3	VEuPathDB	CDS	152821175	152821518	.	-	2	Parent=AAEL007808-RA
AaegL5_3	VEuPathDB	CDS	152821579	152822132	.	-	1	Parent=AAEL007808-RA
AaegL5_3	VEuPathDB	CDS	152822193	152822262	.	-	2	Parent=AAEL007808-RA
AaegL5_3	VEuPathDB	CDS	152822322	152822601	.	-	0	Parent=AAEL007808-RA
AaegL5_3	VEuPathDB	CDS	152834716	152834822	.	-	2	Parent=AAEL007808-RA
AaegL5_3	VEuPathDB	CDS	152844905	152845064	.	-	0	Parent=AAEL007808-RA
AaegL5_3	VEuPathDB	lnc_RNA	152850849	152852193	.	-	.	ID=AAEL024748-RA;geneID=AAEL024748
AaegL5_3	VEuPathDB	exon	152850849	152851118	.	-	.	Parent=AAEL024748-RA
AaegL5_3	VEuPathDB	exon	152851309	152851417	.	-	.	Parent=AAEL024748-RA
AaegL5_3	VEuPathDB	exon	152851784	152852193	.	-	.	Parent=AAEL024748-RA
AaegL5_3	VEuPathDB	mRNA	152854548	152861491	.	-	.	ID=AAEL007815-RB;geneID=AAEL007815
AaegL5_3	VEuPathDB	exon	152854548	152854960	.	-	.	Parent=AAEL007815-RB
AaegL5_3	VEuPathDB	exon	152855025	152855575	.	-	.	Parent=AAEL007815-RB
AaegL5_3	VEuPathDB	exon	152855640	152855709	.	-	.	Parent=AAEL007815-RB
AaegL5_3	VEuPathDB	exon	152860773	152861052	.	-	.	Parent=AAEL007815-RB
AaegL5_3	VEuPathDB	exon	152861120	152861491	.	-	.	Parent=AAEL007815-RB
AaegL5_3	VEuPathDB	CDS	152854614	152854960	.	-	2	Parent=AAEL007815-RB
AaegL5_3	VEuPathDB	CDS	152855025	152855575	.	-	1	Parent=AAEL007815-RB
AaegL5_3	VEuPathDB	CDS	152855640	152855709	.	-	2	Parent=AAEL007815-RB
AaegL5_3	VEuPathDB	CDS	152860773	152861052	.	-	0	Parent=AAEL007815-RB
AaegL5_3	VEuPathDB	CDS	152861120	152861389	.	-	0	Parent=AAEL007815-RB
AaegL5_3	VEuPathDB	mRNA	152871519	152883632	.	+	.	ID=AAEL007798-RA;geneID=AAEL007798
AaegL5_3	VEuPathDB	exon	152871519	152871723	.	+	.	Parent=AAEL007798-RA
AaegL5_3	VEuPathDB	exon	152871886	152871992	.	+	.	Parent=AAEL007798-RA
AaegL5_3	VEuPathDB	exon	152882095	152882742	.	+	.	Parent=AAEL007798-RA
AaegL5_3	VEuPathDB	exon	152882806	152882933	.	+	.	Parent=AAEL007798-RA
AaegL5_3	VEuPathDB	exon	152882995	152883284	.	+	.	Parent=AAEL007798-RA
AaegL5_3	VEuPathDB	exon	152883346	152883632	.	+	.	Parent=AAEL007798-RA
AaegL5_3	VEuPathDB	CDS	152871570	152871723	.	+	0	Parent=AAEL007798-RA
AaegL5_3	VEuPathDB	CDS	152871886	152871992	.	+	2	Parent=AAEL007798-RA
AaegL5_3	VEuPathDB	CDS	152882095	152882742	.	+	0	Parent=AAEL007798-RA
AaegL5_3	VEuPathDB	CDS	152882806	152882933	.	+	0	Parent=AAEL007798-RA
AaegL5_3	VEuPathDB	CDS	152882995	152883284	.	+	1	Parent=AAEL007798-RA
AaegL5_3	VEuPathDB	CDS	152883346	152883512	.	+	2	Parent=AAEL007798-RA
AaegL5_3	VEuPathDB	mRNA	152883540	152901944	.	-	.	ID=AAEL019754-RB;geneID=AAEL019754
AaegL5_3	VEuPathDB	exon	152883540	152883801	.	-	.	Parent=AAEL019754-RB
AaegL5_3	VEuPathDB	exon	152900743	152900836	.	-	.	Parent=AAEL019754-RB
AaegL5_3	VEuPathDB	exon	152900891	152901214	.	-	.	Parent=AAEL019754-RB
AaegL5_3	VEuPathDB	exon	152901269	152901572	.	-	.	Parent=AAEL019754-RB
AaegL5_3	VEuPathDB	exon	152901635	152901674	.	-	.	Parent=AAEL019754-RB
AaegL5_3	VEuPathDB	exon	152901745	152901944	.	-	.	Parent=AAEL019754-RB
AaegL5_3	VEuPathDB	CDS	152883621	152883801	.	-	1	Parent=AAEL019754-RB
AaegL5_3	VEuPathDB	CDS	152900743	152900836	.	-	2	Parent=AAEL019754-RB
AaegL5_3	VEuPathDB	CDS	152900891	152901214	.	-	2	Parent=AAEL019754-RB
AaegL5_3	VEuPathDB	CDS	152901269	152901572	.	-	0	Parent=AAEL019754-RB
AaegL5_3	VEuPathDB	CDS	152901635	152901674	.	-	1	Parent=AAEL019754-RB
AaegL5_3	VEuPathDB	CDS	152901745	152901848	.	-	0	Parent=AAEL019754-RB
AaegL5_3	VEuPathDB	mRNA	152883540	152980225	.	-	.	ID=AAEL019754-RA;geneID=AAEL019754
AaegL5_3	VEuPathDB	exon	152883540	152883801	.	-	.	Parent=AAEL019754-RA
AaegL5_3	VEuPathDB	exon	152900743	152900836	.	-	.	Parent=AAEL019754-RA
AaegL5_3	VEuPathDB	exon	152900891	152901214	.	-	.	Parent=AAEL019754-RA
AaegL5_3	VEuPathDB	exon	152901269	152901572	.	-	.	Parent=AAEL019754-RA
AaegL5_3	VEuPathDB	exon	152901635	152901674	.	-	.	Parent=AAEL019754-RA
AaegL5_3	VEuPathDB	exon	152979723	152980225	.	-	.	Parent=AAEL019754-RA
AaegL5_3	VEuPathDB	CDS	152883621	152883801	.	-	1	Parent=AAEL019754-RA
AaegL5_3	VEuPathDB	CDS	152900743	152900836	.	-	2	Parent=AAEL019754-RA
AaegL5_3	VEuPathDB	CDS	152900891	152901214	.	-	2	Parent=AAEL019754-RA
AaegL5_3	VEuPathDB	CDS	152901269	152901572	.	-	0	Parent=AAEL019754-RA
AaegL5_3	VEuPathDB	CDS	152901635	152901674	.	-	1	Parent=AAEL019754-RA
AaegL5_3	VEuPathDB	CDS	152979723	152979751	.	-	0	Parent=AAEL019754-RA
AaegL5_3	VEuPathDB	mRNA	152883866	152886773	.	+	.	ID=AAEL020027-RA;geneID=AAEL020027
AaegL5_3	VEuPathDB	exon	152883866	152884239	.	+	.	Parent=AAEL020027-RA
AaegL5_3	VEuPathDB	exon	152884321	152884578	.	+	.	Parent=AAEL020027-RA
AaegL5_3	VEuPathDB	exon	152885039	152885188	.	+	.	Parent=AAEL020027-RA
AaegL5_3	VEuPathDB	exon	152885248	152885484	.	+	.	Parent=AAEL020027-RA
AaegL5_3	VEuPathDB	exon	152885648	152886773	.	+	.	Parent=AAEL020027-RA
AaegL5_3	VEuPathDB	CDS	152884038	152884239	.	+	0	Parent=AAEL020027-RA
AaegL5_3	VEuPathDB	CDS	152884321	152884578	.	+	2	Parent=AAEL020027-RA
AaegL5_3	VEuPathDB	CDS	152885039	152885188	.	+	2	Parent=AAEL020027-RA
AaegL5_3	VEuPathDB	CDS	152885248	152885484	.	+	2	Parent=AAEL020027-RA
AaegL5_3	VEuPathDB	CDS	152885648	152886750	.	+	2	Parent=AAEL020027-RA
AaegL5_3	VEuPathDB	lnc_RNA	152925199	152926392	.	-	.	ID=AAEL022790-RA;geneID=AAEL022790
AaegL5_3	VEuPathDB	exon	152925199	152925581	.	-	.	Parent=AAEL022790-RA
AaegL5_3	VEuPathDB	exon	152925642	152926137	.	-	.	Parent=AAEL022790-RA
AaegL5_3	VEuPathDB	exon	152926196	152926392	.	-	.	Parent=AAEL022790-RA
AaegL5_3	VEuPathDB	mRNA	152950248	153042045	.	+	.	ID=AAEL017499-RA;geneID=AAEL017499
AaegL5_3	VEuPathDB	exon	152950248	152951196	.	+	.	Parent=AAEL017499-RA
AaegL5_3	VEuPathDB	exon	152990193	152990428	.	+	.	Parent=AAEL017499-RA
AaegL5_3	VEuPathDB	exon	152996929	152997256	.	+	.	Parent=AAEL017499-RA
AaegL5_3	VEuPathDB	exon	152997313	152997461	.	+	.	Parent=AAEL017499-RA
AaegL5_3	VEuPathDB	exon	152997534	152997637	.	+	.	Parent=AAEL017499-RA
AaegL5_3	VEuPathDB	exon	153006967	153007078	.	+	.	Parent=AAEL017499-RA
AaegL5_3	VEuPathDB	exon	153019348	153019978	.	+	.	Parent=AAEL017499-RA
AaegL5_3	VEuPathDB	exon	153020040	153020449	.	+	.	Parent=AAEL017499-RA
AaegL5_3	VEuPathDB	exon	153021177	153021450	.	+	.	Parent=AAEL017499-RA
AaegL5_3	VEuPathDB	exon	153021516	153021889	.	+	.	Parent=AAEL017499-RA
AaegL5_3	VEuPathDB	exon	153039935	153040798	.	+	.	Parent=AAEL017499-RA
AaegL5_3	VEuPathDB	exon	153040859	153041154	.	+	.	Parent=AAEL017499-RA
AaegL5_3	VEuPathDB	exon	153041343	153042045	.	+	.	Parent=AAEL017499-RA
AaegL5_3	VEuPathDB	CDS	152950705	152951196	.	+	0	Parent=AAEL017499-RA
AaegL5_3	VEuPathDB	CDS	152990193	152990428	.	+	0	Parent=AAEL017499-RA
AaegL5_3	VEuPathDB	CDS	152996929	152997256	.	+	1	Parent=AAEL017499-RA
AaegL5_3	VEuPathDB	CDS	152997313	152997461	.	+	0	Parent=AAEL017499-RA
AaegL5_3	VEuPathDB	CDS	152997534	152997637	.	+	1	Parent=AAEL017499-RA
AaegL5_3	VEuPathDB	CDS	153006967	153007078	.	+	2	Parent=AAEL017499-RA
AaegL5_3	VEuPathDB	CDS	153019348	153019978	.	+	1	Parent=AAEL017499-RA
AaegL5_3	VEuPathDB	CDS	153020040	153020449	.	+	0	Parent=AAEL017499-RA
AaegL5_3	VEuPathDB	CDS	153021177	153021450	.	+	1	Parent=AAEL017499-RA
AaegL5_3	VEuPathDB	CDS	153021516	153021889	.	+	0	Parent=AAEL017499-RA
AaegL5_3	VEuPathDB	CDS	153039935	153040798	.	+	1	Parent=AAEL017499-RA
AaegL5_3	VEuPathDB	CDS	153040859	153041154	.	+	1	Parent=AAEL017499-RA
AaegL5_3	VEuPathDB	CDS	153041343	153041446	.	+	2	Parent=AAEL017499-RA
AaegL5_3	VEuPathDB	mRNA	152950254	153006581	.	+	.	ID=AAEL017499-RB;geneID=AAEL017499
AaegL5_3	VEuPathDB	exon	152950254	152951196	.	+	.	Parent=AAEL017499-RB
AaegL5_3	VEuPathDB	exon	152990193	152990428	.	+	.	Parent=AAEL017499-RB
AaegL5_3	VEuPathDB	exon	152996929	152997256	.	+	.	Parent=AAEL017499-RB
AaegL5_3	VEuPathDB	exon	152997313	152997461	.	+	.	Parent=AAEL017499-RB
AaegL5_3	VEuPathDB	exon	152997534	152997637	.	+	.	Parent=AAEL017499-RB
AaegL5_3	VEuPathDB	exon	153005530	153006581	.	+	.	Parent=AAEL017499-RB
AaegL5_3	VEuPathDB	CDS	152950705	152951196	.	+	0	Parent=AAEL017499-RB
AaegL5_3	VEuPathDB	CDS	152990193	152990428	.	+	0	Parent=AAEL017499-RB
AaegL5_3	VEuPathDB	CDS	152996929	152997256	.	+	1	Parent=AAEL017499-RB
AaegL5_3	VEuPathDB	CDS	152997313	152997461	.	+	0	Parent=AAEL017499-RB
AaegL5_3	VEuPathDB	CDS	152997534	152997637	.	+	1	Parent=AAEL017499-RB
AaegL5_3	VEuPathDB	CDS	153005530	153005855	.	+	2	Parent=AAEL017499-RB
AaegL5_3	VEuPathDB	mRNA	152954439	152954812	.	+	.	ID=AAEL023769-RA;geneID=AAEL023769
AaegL5_3	VEuPathDB	exon	152954439	152954812	.	+	.	Parent=AAEL023769-RA
AaegL5_3	VEuPathDB	CDS	152954508	152954759	.	+	0	Parent=AAEL023769-RA
AaegL5_3	VEuPathDB	mRNA	153050196	153141875	.	+	.	ID=AAEL013431-RN;geneID=AAEL013431
AaegL5_3	VEuPathDB	exon	153050196	153050656	.	+	.	Parent=AAEL013431-RN
AaegL5_3	VEuPathDB	exon	153050840	153051562	.	+	.	Parent=AAEL013431-RN
AaegL5_3	VEuPathDB	exon	153093045	153093166	.	+	.	Parent=AAEL013431-RN
AaegL5_3	VEuPathDB	exon	153101101	153101187	.	+	.	Parent=AAEL013431-RN
AaegL5_3	VEuPathDB	exon	153101515	153101664	.	+	.	Parent=AAEL013431-RN
AaegL5_3	VEuPathDB	exon	153101924	153102111	.	+	.	Parent=AAEL013431-RN
AaegL5_3	VEuPathDB	exon	153130269	153130333	.	+	.	Parent=AAEL013431-RN
AaegL5_3	VEuPathDB	exon	153130404	153130582	.	+	.	Parent=AAEL013431-RN
AaegL5_3	VEuPathDB	exon	153130639	153130813	.	+	.	Parent=AAEL013431-RN
AaegL5_3	VEuPathDB	exon	153130876	153131037	.	+	.	Parent=AAEL013431-RN
AaegL5_3	VEuPathDB	exon	153131102	153131293	.	+	.	Parent=AAEL013431-RN
AaegL5_3	VEuPathDB	exon	153131349	153131526	.	+	.	Parent=AAEL013431-RN
AaegL5_3	VEuPathDB	exon	153139386	153141875	.	+	.	Parent=AAEL013431-RN
AaegL5_3	VEuPathDB	CDS	153051125	153051562	.	+	0	Parent=AAEL013431-RN
AaegL5_3	VEuPathDB	CDS	153093045	153093166	.	+	0	Parent=AAEL013431-RN
AaegL5_3	VEuPathDB	CDS	153101101	153101187	.	+	1	Parent=AAEL013431-RN
AaegL5_3	VEuPathDB	CDS	153101515	153101664	.	+	1	Parent=AAEL013431-RN
AaegL5_3	VEuPathDB	CDS	153101924	153102111	.	+	1	Parent=AAEL013431-RN
AaegL5_3	VEuPathDB	CDS	153130269	153130333	.	+	2	Parent=AAEL013431-RN
AaegL5_3	VEuPathDB	CDS	153130404	153130582	.	+	0	Parent=AAEL013431-RN
AaegL5_3	VEuPathDB	CDS	153130639	153130813	.	+	1	Parent=AAEL013431-RN
AaegL5_3	VEuPathDB	CDS	153130876	153131037	.	+	0	Parent=AAEL013431-RN
AaegL5_3	VEuPathDB	CDS	153131102	153131293	.	+	0	Parent=AAEL013431-RN
AaegL5_3	VEuPathDB	CDS	153131349	153131526	.	+	0	Parent=AAEL013431-RN
AaegL5_3	VEuPathDB	CDS	153139386	153139591	.	+	2	Parent=AAEL013431-RN
AaegL5_3	VEuPathDB	mRNA	153050197	153141875	.	+	.	ID=AAEL013431-RA;geneID=AAEL013431
AaegL5_3	VEuPathDB	exon	153050197	153050656	.	+	.	Parent=AAEL013431-RA
AaegL5_3	VEuPathDB	exon	153050840	153051562	.	+	.	Parent=AAEL013431-RA
AaegL5_3	VEuPathDB	exon	153093045	153093166	.	+	.	Parent=AAEL013431-RA
AaegL5_3	VEuPathDB	exon	153101101	153101187	.	+	.	Parent=AAEL013431-RA
AaegL5_3	VEuPathDB	exon	153101924	153102111	.	+	.	Parent=AAEL013431-RA
AaegL5_3	VEuPathDB	exon	153130269	153130333	.	+	.	Parent=AAEL013431-RA
AaegL5_3	VEuPathDB	exon	153130404	153130582	.	+	.	Parent=AAEL013431-RA
AaegL5_3	VEuPathDB	exon	153130639	153130813	.	+	.	Parent=AAEL013431-RA
AaegL5_3	VEuPathDB	exon	153130876	153131037	.	+	.	Parent=AAEL013431-RA
AaegL5_3	VEuPathDB	exon	153131102	153131293	.	+	.	Parent=AAEL013431-RA
AaegL5_3	VEuPathDB	exon	153131349	153131526	.	+	.	Parent=AAEL013431-RA
AaegL5_3	VEuPathDB	exon	153139386	153141875	.	+	.	Parent=AAEL013431-RA
AaegL5_3	VEuPathDB	CDS	153051125	153051562	.	+	0	Parent=AAEL013431-RA
AaegL5_3	VEuPathDB	CDS	153093045	153093166	.	+	0	Parent=AAEL013431-RA
AaegL5_3	VEuPathDB	CDS	153101101	153101187	.	+	1	Parent=AAEL013431-RA
AaegL5_3	VEuPathDB	CDS	153101924	153102111	.	+	1	Parent=AAEL013431-RA
AaegL5_3	VEuPathDB	CDS	153130269	153130333	.	+	2	Parent=AAEL013431-RA
AaegL5_3	VEuPathDB	CDS	153130404	153130582	.	+	0	Parent=AAEL013431-RA
AaegL5_3	VEuPathDB	CDS	153130639	153130813	.	+	1	Parent=AAEL013431-RA
AaegL5_3	VEuPathDB	CDS	153130876	153131037	.	+	0	Parent=AAEL013431-RA
AaegL5_3	VEuPathDB	CDS	153131102	153131293	.	+	0	Parent=AAEL013431-RA
AaegL5_3	VEuPathDB	CDS	153131349	153131526	.	+	0	Parent=AAEL013431-RA
AaegL5_3	VEuPathDB	CDS	153139386	153139591	.	+	2	Parent=AAEL013431-RA
AaegL5_3	VEuPathDB	mRNA	153050197	153141875	.	+	.	ID=AAEL013431-RB;geneID=AAEL013431
AaegL5_3	VEuPathDB	exon	153050197	153050656	.	+	.	Parent=AAEL013431-RB
AaegL5_3	VEuPathDB	exon	153050840	153051562	.	+	.	Parent=AAEL013431-RB
AaegL5_3	VEuPathDB	exon	153093353	153093474	.	+	.	Parent=AAEL013431-RB
AaegL5_3	VEuPathDB	exon	153101101	153101187	.	+	.	Parent=AAEL013431-RB
AaegL5_3	VEuPathDB	exon	153101924	153102111	.	+	.	Parent=AAEL013431-RB
AaegL5_3	VEuPathDB	exon	153130269	153130333	.	+	.	Parent=AAEL013431-RB
AaegL5_3	VEuPathDB	exon	153130404	153130582	.	+	.	Parent=AAEL013431-RB
AaegL5_3	VEuPathDB	exon	153130639	153130813	.	+	.	Parent=AAEL013431-RB
AaegL5_3	VEuPathDB	exon	153130876	153131037	.	+	.	Parent=AAEL013431-RB
AaegL5_3	VEuPathDB	exon	153131102	153131293	.	+	.	Parent=AAEL013431-RB
AaegL5_3	VEuPathDB	exon	153131349	153131526	.	+	.	Parent=AAEL013431-RB
AaegL5_3	VEuPathDB	exon	153139386	153141875	.	+	.	Parent=AAEL013431-RB
AaegL5_3	VEuPathDB	CDS	153051125	153051562	.	+	0	Parent=AAEL013431-RB
AaegL5_3	VEuPathDB	CDS	153093353	153093474	.	+	0	Parent=AAEL013431-RB
AaegL5_3	VEuPathDB	CDS	153101101	153101187	.	+	1	Parent=AAEL013431-RB
AaegL5_3	VEuPathDB	CDS	153101924	153102111	.	+	1	Parent=AAEL013431-RB
AaegL5_3	VEuPathDB	CDS	153130269	153130333	.	+	2	Parent=AAEL013431-RB
AaegL5_3	VEuPathDB	CDS	153130404	153130582	.	+	0	Parent=AAEL013431-RB
AaegL5_3	VEuPathDB	CDS	153130639	153130813	.	+	1	Parent=AAEL013431-RB
AaegL5_3	VEuPathDB	CDS	153130876	153131037	.	+	0	Parent=AAEL013431-RB
AaegL5_3	VEuPathDB	CDS	153131102	153131293	.	+	0	Parent=AAEL013431-RB
AaegL5_3	VEuPathDB	CDS	153131349	153131526	.	+	0	Parent=AAEL013431-RB
AaegL5_3	VEuPathDB	CDS	153139386	153139591	.	+	2	Parent=AAEL013431-RB
AaegL5_3	VEuPathDB	mRNA	153050197	153141875	.	+	.	ID=AAEL013431-RC;geneID=AAEL013431
AaegL5_3	VEuPathDB	exon	153050197	153050656	.	+	.	Parent=AAEL013431-RC
AaegL5_3	VEuPathDB	exon	153050840	153051562	.	+	.	Parent=AAEL013431-RC
AaegL5_3	VEuPathDB	exon	153093353	153093474	.	+	.	Parent=AAEL013431-RC
AaegL5_3	VEuPathDB	exon	153101101	153101187	.	+	.	Parent=AAEL013431-RC
AaegL5_3	VEuPathDB	exon	153101515	153101664	.	+	.	Parent=AAEL013431-RC
AaegL5_3	VEuPathDB	exon	153101924	153102111	.	+	.	Parent=AAEL013431-RC
AaegL5_3	VEuPathDB	exon	153130269	153130333	.	+	.	Parent=AAEL013431-RC
AaegL5_3	VEuPathDB	exon	153130404	153130582	.	+	.	Parent=AAEL013431-RC
AaegL5_3	VEuPathDB	exon	153130639	153130813	.	+	.	Parent=AAEL013431-RC
AaegL5_3	VEuPathDB	exon	153130876	153131037	.	+	.	Parent=AAEL013431-RC
AaegL5_3	VEuPathDB	exon	153131102	153131293	.	+	.	Parent=AAEL013431-RC
AaegL5_3	VEuPathDB	exon	153131349	153131526	.	+	.	Parent=AAEL013431-RC
AaegL5_3	VEuPathDB	exon	153139386	153141875	.	+	.	Parent=AAEL013431-RC
AaegL5_3	VEuPathDB	CDS	153051125	153051562	.	+	0	Parent=AAEL013431-RC
AaegL5_3	VEuPathDB	CDS	153093353	153093474	.	+	0	Parent=AAEL013431-RC
AaegL5_3	VEuPathDB	CDS	153101101	153101187	.	+	1	Parent=AAEL013431-RC
AaegL5_3	VEuPathDB	CDS	153101515	153101664	.	+	1	Parent=AAEL013431-RC
AaegL5_3	VEuPathDB	CDS	153101924	153102111	.	+	1	Parent=AAEL013431-RC
AaegL5_3	VEuPathDB	CDS	153130269	153130333	.	+	2	Parent=AAEL013431-RC
AaegL5_3	VEuPathDB	CDS	153130404	153130582	.	+	0	Parent=AAEL013431-RC
AaegL5_3	VEuPathDB	CDS	153130639	153130813	.	+	1	Parent=AAEL013431-RC
AaegL5_3	VEuPathDB	CDS	153130876	153131037	.	+	0	Parent=AAEL013431-RC
AaegL5_3	VEuPathDB	CDS	153131102	153131293	.	+	0	Parent=AAEL013431-RC
AaegL5_3	VEuPathDB	CDS	153131349	153131526	.	+	0	Parent=AAEL013431-RC
AaegL5_3	VEuPathDB	CDS	153139386	153139591	.	+	2	Parent=AAEL013431-RC
AaegL5_3	VEuPathDB	mRNA	153050197	153141875	.	+	.	ID=AAEL013431-RD;geneID=AAEL013431
AaegL5_3	VEuPathDB	exon	153050197	153050656	.	+	.	Parent=AAEL013431-RD
AaegL5_3	VEuPathDB	exon	153050892	153051562	.	+	.	Parent=AAEL013431-RD
AaegL5_3	VEuPathDB	exon	153093353	153093474	.	+	.	Parent=AAEL013431-RD
AaegL5_3	VEuPathDB	exon	153101101	153101187	.	+	.	Parent=AAEL013431-RD
AaegL5_3	VEuPathDB	exon	153101515	153101664	.	+	.	Parent=AAEL013431-RD
AaegL5_3	VEuPathDB	exon	153101924	153102111	.	+	.	Parent=AAEL013431-RD
AaegL5_3	VEuPathDB	exon	153130269	153130333	.	+	.	Parent=AAEL013431-RD
AaegL5_3	VEuPathDB	exon	153130404	153130582	.	+	.	Parent=AAEL013431-RD
AaegL5_3	VEuPathDB	exon	153130639	153130813	.	+	.	Parent=AAEL013431-RD
AaegL5_3	VEuPathDB	exon	153130876	153131037	.	+	.	Parent=AAEL013431-RD
AaegL5_3	VEuPathDB	exon	153131102	153131293	.	+	.	Parent=AAEL013431-RD
AaegL5_3	VEuPathDB	exon	153131349	153131526	.	+	.	Parent=AAEL013431-RD
AaegL5_3	VEuPathDB	exon	153139386	153141875	.	+	.	Parent=AAEL013431-RD
AaegL5_3	VEuPathDB	CDS	153051125	153051562	.	+	0	Parent=AAEL013431-RD
AaegL5_3	VEuPathDB	CDS	153093353	153093474	.	+	0	Parent=AAEL013431-RD
AaegL5_3	VEuPathDB	CDS	153101101	153101187	.	+	1	Parent=AAEL013431-RD
AaegL5_3	VEuPathDB	CDS	153101515	153101664	.	+	1	Parent=AAEL013431-RD
AaegL5_3	VEuPathDB	CDS	153101924	153102111	.	+	1	Parent=AAEL013431-RD
AaegL5_3	VEuPathDB	CDS	153130269	153130333	.	+	2	Parent=AAEL013431-RD
AaegL5_3	VEuPathDB	CDS	153130404	153130582	.	+	0	Parent=AAEL013431-RD
AaegL5_3	VEuPathDB	CDS	153130639	153130813	.	+	1	Parent=AAEL013431-RD
AaegL5_3	VEuPathDB	CDS	153130876	153131037	.	+	0	Parent=AAEL013431-RD
AaegL5_3	VEuPathDB	CDS	153131102	153131293	.	+	0	Parent=AAEL013431-RD
AaegL5_3	VEuPathDB	CDS	153131349	153131526	.	+	0	Parent=AAEL013431-RD
AaegL5_3	VEuPathDB	CDS	153139386	153139591	.	+	2	Parent=AAEL013431-RD
AaegL5_3	VEuPathDB	mRNA	153050197	153141875	.	+	.	ID=AAEL013431-RE;geneID=AAEL013431
AaegL5_3	VEuPathDB	exon	153050197	153050656	.	+	.	Parent=AAEL013431-RE
AaegL5_3	VEuPathDB	exon	153050889	153051562	.	+	.	Parent=AAEL013431-RE
AaegL5_3	VEuPathDB	exon	153093353	153093474	.	+	.	Parent=AAEL013431-RE
AaegL5_3	VEuPathDB	exon	153101101	153101187	.	+	.	Parent=AAEL013431-RE
AaegL5_3	VEuPathDB	exon	153101515	153101664	.	+	.	Parent=AAEL013431-RE
AaegL5_3	VEuPathDB	exon	153101924	153102111	.	+	.	Parent=AAEL013431-RE
AaegL5_3	VEuPathDB	exon	153130269	153130333	.	+	.	Parent=AAEL013431-RE
AaegL5_3	VEuPathDB	exon	153130404	153130582	.	+	.	Parent=AAEL013431-RE
AaegL5_3	VEuPathDB	exon	153130639	153130813	.	+	.	Parent=AAEL013431-RE
AaegL5_3	VEuPathDB	exon	153130876	153131037	.	+	.	Parent=AAEL013431-RE
AaegL5_3	VEuPathDB	exon	153131102	153131293	.	+	.	Parent=AAEL013431-RE
AaegL5_3	VEuPathDB	exon	153131349	153131526	.	+	.	Parent=AAEL013431-RE
AaegL5_3	VEuPathDB	exon	153139386	153141875	.	+	.	Parent=AAEL013431-RE
AaegL5_3	VEuPathDB	CDS	153051125	153051562	.	+	0	Parent=AAEL013431-RE
AaegL5_3	VEuPathDB	CDS	153093353	153093474	.	+	0	Parent=AAEL013431-RE
AaegL5_3	VEuPathDB	CDS	153101101	153101187	.	+	1	Parent=AAEL013431-RE
AaegL5_3	VEuPathDB	CDS	153101515	153101664	.	+	1	Parent=AAEL013431-RE
AaegL5_3	VEuPathDB	CDS	153101924	153102111	.	+	1	Parent=AAEL013431-RE
AaegL5_3	VEuPathDB	CDS	153130269	153130333	.	+	2	Parent=AAEL013431-RE
AaegL5_3	VEuPathDB	CDS	153130404	153130582	.	+	0	Parent=AAEL013431-RE
AaegL5_3	VEuPathDB	CDS	153130639	153130813	.	+	1	Parent=AAEL013431-RE
AaegL5_3	VEuPathDB	CDS	153130876	153131037	.	+	0	Parent=AAEL013431-RE
AaegL5_3	VEuPathDB	CDS	153131102	153131293	.	+	0	Parent=AAEL013431-RE
AaegL5_3	VEuPathDB	CDS	153131349	153131526	.	+	0	Parent=AAEL013431-RE
AaegL5_3	VEuPathDB	CDS	153139386	153139591	.	+	2	Parent=AAEL013431-RE
AaegL5_3	VEuPathDB	mRNA	153050197	153141875	.	+	.	ID=AAEL013431-RF;geneID=AAEL013431
AaegL5_3	VEuPathDB	exon	153050197	153050632	.	+	.	Parent=AAEL013431-RF
AaegL5_3	VEuPathDB	exon	153050889	153051562	.	+	.	Parent=AAEL013431-RF
AaegL5_3	VEuPathDB	exon	153093353	153093474	.	+	.	Parent=AAEL013431-RF
AaegL5_3	VEuPathDB	exon	153101101	153101187	.	+	.	Parent=AAEL013431-RF
AaegL5_3	VEuPathDB	exon	153101515	153101664	.	+	.	Parent=AAEL013431-RF
AaegL5_3	VEuPathDB	exon	153101924	153102111	.	+	.	Parent=AAEL013431-RF
AaegL5_3	VEuPathDB	exon	153130269	153130333	.	+	.	Parent=AAEL013431-RF
AaegL5_3	VEuPathDB	exon	153130404	153130582	.	+	.	Parent=AAEL013431-RF
AaegL5_3	VEuPathDB	exon	153130639	153130813	.	+	.	Parent=AAEL013431-RF
AaegL5_3	VEuPathDB	exon	153130876	153131037	.	+	.	Parent=AAEL013431-RF
AaegL5_3	VEuPathDB	exon	153131102	153131293	.	+	.	Parent=AAEL013431-RF
AaegL5_3	VEuPathDB	exon	153131349	153131526	.	+	.	Parent=AAEL013431-RF
AaegL5_3	VEuPathDB	exon	153139386	153141875	.	+	.	Parent=AAEL013431-RF
AaegL5_3	VEuPathDB	CDS	153051125	153051562	.	+	0	Parent=AAEL013431-RF
AaegL5_3	VEuPathDB	CDS	153093353	153093474	.	+	0	Parent=AAEL013431-RF
AaegL5_3	VEuPathDB	CDS	153101101	153101187	.	+	1	Parent=AAEL013431-RF
AaegL5_3	VEuPathDB	CDS	153101515	153101664	.	+	1	Parent=AAEL013431-RF
AaegL5_3	VEuPathDB	CDS	153101924	153102111	.	+	1	Parent=AAEL013431-RF
AaegL5_3	VEuPathDB	CDS	153130269	153130333	.	+	2	Parent=AAEL013431-RF
AaegL5_3	VEuPathDB	CDS	153130404	153130582	.	+	0	Parent=AAEL013431-RF
AaegL5_3	VEuPathDB	CDS	153130639	153130813	.	+	1	Parent=AAEL013431-RF
AaegL5_3	VEuPathDB	CDS	153130876	153131037	.	+	0	Parent=AAEL013431-RF
AaegL5_3	VEuPathDB	CDS	153131102	153131293	.	+	0	Parent=AAEL013431-RF
AaegL5_3	VEuPathDB	CDS	153131349	153131526	.	+	0	Parent=AAEL013431-RF
AaegL5_3	VEuPathDB	CDS	153139386	153139591	.	+	2	Parent=AAEL013431-RF
AaegL5_3	VEuPathDB	mRNA	153050197	153141875	.	+	.	ID=AAEL013431-RG;geneID=AAEL013431
AaegL5_3	VEuPathDB	exon	153050197	153050656	.	+	.	Parent=AAEL013431-RG
AaegL5_3	VEuPathDB	exon	153050918	153051562	.	+	.	Parent=AAEL013431-RG
AaegL5_3	VEuPathDB	exon	153093353	153093474	.	+	.	Parent=AAEL013431-RG
AaegL5_3	VEuPathDB	exon	153101101	153101187	.	+	.	Parent=AAEL013431-RG
AaegL5_3	VEuPathDB	exon	153101515	153101664	.	+	.	Parent=AAEL013431-RG
AaegL5_3	VEuPathDB	exon	153101924	153102111	.	+	.	Parent=AAEL013431-RG
AaegL5_3	VEuPathDB	exon	153130269	153130333	.	+	.	Parent=AAEL013431-RG
AaegL5_3	VEuPathDB	exon	153130404	153130582	.	+	.	Parent=AAEL013431-RG
AaegL5_3	VEuPathDB	exon	153130639	153130813	.	+	.	Parent=AAEL013431-RG
AaegL5_3	VEuPathDB	exon	153130876	153131037	.	+	.	Parent=AAEL013431-RG
AaegL5_3	VEuPathDB	exon	153131102	153131293	.	+	.	Parent=AAEL013431-RG
AaegL5_3	VEuPathDB	exon	153131349	153131526	.	+	.	Parent=AAEL013431-RG
AaegL5_3	VEuPathDB	exon	153139386	153141875	.	+	.	Parent=AAEL013431-RG
AaegL5_3	VEuPathDB	CDS	153051125	153051562	.	+	0	Parent=AAEL013431-RG
AaegL5_3	VEuPathDB	CDS	153093353	153093474	.	+	0	Parent=AAEL013431-RG
AaegL5_3	VEuPathDB	CDS	153101101	153101187	.	+	1	Parent=AAEL013431-RG
AaegL5_3	VEuPathDB	CDS	153101515	153101664	.	+	1	Parent=AAEL013431-RG
AaegL5_3	VEuPathDB	CDS	153101924	153102111	.	+	1	Parent=AAEL013431-RG
AaegL5_3	VEuPathDB	CDS	153130269	153130333	.	+	2	Parent=AAEL013431-RG
AaegL5_3	VEuPathDB	CDS	153130404	153130582	.	+	0	Parent=AAEL013431-RG
AaegL5_3	VEuPathDB	CDS	153130639	153130813	.	+	1	Parent=AAEL013431-RG
AaegL5_3	VEuPathDB	CDS	153130876	153131037	.	+	0	Parent=AAEL013431-RG
AaegL5_3	VEuPathDB	CDS	153131102	153131293	.	+	0	Parent=AAEL013431-RG
AaegL5_3	VEuPathDB	CDS	153131349	153131526	.	+	0	Parent=AAEL013431-RG
AaegL5_3	VEuPathDB	CDS	153139386	153139591	.	+	2	Parent=AAEL013431-RG
AaegL5_3	VEuPathDB	mRNA	153050197	153141875	.	+	.	ID=AAEL013431-RH;geneID=AAEL013431
AaegL5_3	VEuPathDB	exon	153050197	153050632	.	+	.	Parent=AAEL013431-RH
AaegL5_3	VEuPathDB	exon	153050892	153051562	.	+	.	Parent=AAEL013431-RH
AaegL5_3	VEuPathDB	exon	153093353	153093474	.	+	.	Parent=AAEL013431-RH
AaegL5_3	VEuPathDB	exon	153101101	153101187	.	+	.	Parent=AAEL013431-RH
AaegL5_3	VEuPathDB	exon	153101515	153101664	.	+	.	Parent=AAEL013431-RH
AaegL5_3	VEuPathDB	exon	153101924	153102111	.	+	.	Parent=AAEL013431-RH
AaegL5_3	VEuPathDB	exon	153130269	153130333	.	+	.	Parent=AAEL013431-RH
AaegL5_3	VEuPathDB	exon	153130404	153130582	.	+	.	Parent=AAEL013431-RH
AaegL5_3	VEuPathDB	exon	153130639	153130813	.	+	.	Parent=AAEL013431-RH
AaegL5_3	VEuPathDB	exon	153130876	153131037	.	+	.	Parent=AAEL013431-RH
AaegL5_3	VEuPathDB	exon	153131102	153131293	.	+	.	Parent=AAEL013431-RH
AaegL5_3	VEuPathDB	exon	153131349	153131526	.	+	.	Parent=AAEL013431-RH
AaegL5_3	VEuPathDB	exon	153139386	153141875	.	+	.	Parent=AAEL013431-RH
AaegL5_3	VEuPathDB	CDS	153051125	153051562	.	+	0	Parent=AAEL013431-RH
AaegL5_3	VEuPathDB	CDS	153093353	153093474	.	+	0	Parent=AAEL013431-RH
AaegL5_3	VEuPathDB	CDS	153101101	153101187	.	+	1	Parent=AAEL013431-RH
AaegL5_3	VEuPathDB	CDS	153101515	153101664	.	+	1	Parent=AAEL013431-RH
AaegL5_3	VEuPathDB	CDS	153101924	153102111	.	+	1	Parent=AAEL013431-RH
AaegL5_3	VEuPathDB	CDS	153130269	153130333	.	+	2	Parent=AAEL013431-RH
AaegL5_3	VEuPathDB	CDS	153130404	153130582	.	+	0	Parent=AAEL013431-RH
AaegL5_3	VEuPathDB	CDS	153130639	153130813	.	+	1	Parent=AAEL013431-RH
AaegL5_3	VEuPathDB	CDS	153130876	153131037	.	+	0	Parent=AAEL013431-RH
AaegL5_3	VEuPathDB	CDS	153131102	153131293	.	+	0	Parent=AAEL013431-RH
AaegL5_3	VEuPathDB	CDS	153131349	153131526	.	+	0	Parent=AAEL013431-RH
AaegL5_3	VEuPathDB	CDS	153139386	153139591	.	+	2	Parent=AAEL013431-RH
AaegL5_3	VEuPathDB	mRNA	153050197	153141875	.	+	.	ID=AAEL013431-RI;geneID=AAEL013431
AaegL5_3	VEuPathDB	exon	153050197	153050632	.	+	.	Parent=AAEL013431-RI
AaegL5_3	VEuPathDB	exon	153050918	153051562	.	+	.	Parent=AAEL013431-RI
AaegL5_3	VEuPathDB	exon	153093353	153093474	.	+	.	Parent=AAEL013431-RI
AaegL5_3	VEuPathDB	exon	153101101	153101187	.	+	.	Parent=AAEL013431-RI
AaegL5_3	VEuPathDB	exon	153101515	153101664	.	+	.	Parent=AAEL013431-RI
AaegL5_3	VEuPathDB	exon	153101924	153102111	.	+	.	Parent=AAEL013431-RI
AaegL5_3	VEuPathDB	exon	153130269	153130333	.	+	.	Parent=AAEL013431-RI
AaegL5_3	VEuPathDB	exon	153130404	153130582	.	+	.	Parent=AAEL013431-RI
AaegL5_3	VEuPathDB	exon	153130639	153130813	.	+	.	Parent=AAEL013431-RI
AaegL5_3	VEuPathDB	exon	153130876	153131037	.	+	.	Parent=AAEL013431-RI
AaegL5_3	VEuPathDB	exon	153131102	153131293	.	+	.	Parent=AAEL013431-RI
AaegL5_3	VEuPathDB	exon	153131349	153131526	.	+	.	Parent=AAEL013431-RI
AaegL5_3	VEuPathDB	exon	153139386	153141875	.	+	.	Parent=AAEL013431-RI
AaegL5_3	VEuPathDB	CDS	153051125	153051562	.	+	0	Parent=AAEL013431-RI
AaegL5_3	VEuPathDB	CDS	153093353	153093474	.	+	0	Parent=AAEL013431-RI
AaegL5_3	VEuPathDB	CDS	153101101	153101187	.	+	1	Parent=AAEL013431-RI
AaegL5_3	VEuPathDB	CDS	153101515	153101664	.	+	1	Parent=AAEL013431-RI
AaegL5_3	VEuPathDB	CDS	153101924	153102111	.	+	1	Parent=AAEL013431-RI
AaegL5_3	VEuPathDB	CDS	153130269	153130333	.	+	2	Parent=AAEL013431-RI
AaegL5_3	VEuPathDB	CDS	153130404	153130582	.	+	0	Parent=AAEL013431-RI
AaegL5_3	VEuPathDB	CDS	153130639	153130813	.	+	1	Parent=AAEL013431-RI
AaegL5_3	VEuPathDB	CDS	153130876	153131037	.	+	0	Parent=AAEL013431-RI
AaegL5_3	VEuPathDB	CDS	153131102	153131293	.	+	0	Parent=AAEL013431-RI
AaegL5_3	VEuPathDB	CDS	153131349	153131526	.	+	0	Parent=AAEL013431-RI
AaegL5_3	VEuPathDB	CDS	153139386	153139591	.	+	2	Parent=AAEL013431-RI
AaegL5_3	VEuPathDB	mRNA	153050197	153141875	.	+	.	ID=AAEL013431-RJ;geneID=AAEL013431
AaegL5_3	VEuPathDB	exon	153050197	153050451	.	+	.	Parent=AAEL013431-RJ
AaegL5_3	VEuPathDB	exon	153050524	153050656	.	+	.	Parent=AAEL013431-RJ
AaegL5_3	VEuPathDB	exon	153050840	153051562	.	+	.	Parent=AAEL013431-RJ
AaegL5_3	VEuPathDB	exon	153093353	153093474	.	+	.	Parent=AAEL013431-RJ
AaegL5_3	VEuPathDB	exon	153101101	153101187	.	+	.	Parent=AAEL013431-RJ
AaegL5_3	VEuPathDB	exon	153101515	153101664	.	+	.	Parent=AAEL013431-RJ
AaegL5_3	VEuPathDB	exon	153101924	153102111	.	+	.	Parent=AAEL013431-RJ
AaegL5_3	VEuPathDB	exon	153130269	153130333	.	+	.	Parent=AAEL013431-RJ
AaegL5_3	VEuPathDB	exon	153130404	153130582	.	+	.	Parent=AAEL013431-RJ
AaegL5_3	VEuPathDB	exon	153130639	153130813	.	+	.	Parent=AAEL013431-RJ
AaegL5_3	VEuPathDB	exon	153130876	153131037	.	+	.	Parent=AAEL013431-RJ
AaegL5_3	VEuPathDB	exon	153131102	153131293	.	+	.	Parent=AAEL013431-RJ
AaegL5_3	VEuPathDB	exon	153131349	153131526	.	+	.	Parent=AAEL013431-RJ
AaegL5_3	VEuPathDB	exon	153139386	153141875	.	+	.	Parent=AAEL013431-RJ
AaegL5_3	VEuPathDB	CDS	153051125	153051562	.	+	0	Parent=AAEL013431-RJ
AaegL5_3	VEuPathDB	CDS	153093353	153093474	.	+	0	Parent=AAEL013431-RJ
AaegL5_3	VEuPathDB	CDS	153101101	153101187	.	+	1	Parent=AAEL013431-RJ
AaegL5_3	VEuPathDB	CDS	153101515	153101664	.	+	1	Parent=AAEL013431-RJ
AaegL5_3	VEuPathDB	CDS	153101924	153102111	.	+	1	Parent=AAEL013431-RJ
AaegL5_3	VEuPathDB	CDS	153130269	153130333	.	+	2	Parent=AAEL013431-RJ
AaegL5_3	VEuPathDB	CDS	153130404	153130582	.	+	0	Parent=AAEL013431-RJ
AaegL5_3	VEuPathDB	CDS	153130639	153130813	.	+	1	Parent=AAEL013431-RJ
AaegL5_3	VEuPathDB	CDS	153130876	153131037	.	+	0	Parent=AAEL013431-RJ
AaegL5_3	VEuPathDB	CDS	153131102	153131293	.	+	0	Parent=AAEL013431-RJ
AaegL5_3	VEuPathDB	CDS	153131349	153131526	.	+	0	Parent=AAEL013431-RJ
AaegL5_3	VEuPathDB	CDS	153139386	153139591	.	+	2	Parent=AAEL013431-RJ
AaegL5_3	VEuPathDB	mRNA	153050197	153141875	.	+	.	ID=AAEL013431-RK;geneID=AAEL013431
AaegL5_3	VEuPathDB	exon	153050197	153050355	.	+	.	Parent=AAEL013431-RK
AaegL5_3	VEuPathDB	exon	153050524	153050656	.	+	.	Parent=AAEL013431-RK
AaegL5_3	VEuPathDB	exon	153050840	153051562	.	+	.	Parent=AAEL013431-RK
AaegL5_3	VEuPathDB	exon	153093353	153093474	.	+	.	Parent=AAEL013431-RK
AaegL5_3	VEuPathDB	exon	153101101	153101187	.	+	.	Parent=AAEL013431-RK
AaegL5_3	VEuPathDB	exon	153101515	153101664	.	+	.	Parent=AAEL013431-RK
AaegL5_3	VEuPathDB	exon	153101924	153102111	.	+	.	Parent=AAEL013431-RK
AaegL5_3	VEuPathDB	exon	153130269	153130333	.	+	.	Parent=AAEL013431-RK
AaegL5_3	VEuPathDB	exon	153130404	153130582	.	+	.	Parent=AAEL013431-RK
AaegL5_3	VEuPathDB	exon	153130639	153130813	.	+	.	Parent=AAEL013431-RK
AaegL5_3	VEuPathDB	exon	153130876	153131037	.	+	.	Parent=AAEL013431-RK
AaegL5_3	VEuPathDB	exon	153131102	153131293	.	+	.	Parent=AAEL013431-RK
AaegL5_3	VEuPathDB	exon	153131349	153131526	.	+	.	Parent=AAEL013431-RK
AaegL5_3	VEuPathDB	exon	153139386	153141875	.	+	.	Parent=AAEL013431-RK
AaegL5_3	VEuPathDB	CDS	153051125	153051562	.	+	0	Parent=AAEL013431-RK
AaegL5_3	VEuPathDB	CDS	153093353	153093474	.	+	0	Parent=AAEL013431-RK
AaegL5_3	VEuPathDB	CDS	153101101	153101187	.	+	1	Parent=AAEL013431-RK
AaegL5_3	VEuPathDB	CDS	153101515	153101664	.	+	1	Parent=AAEL013431-RK
AaegL5_3	VEuPathDB	CDS	153101924	153102111	.	+	1	Parent=AAEL013431-RK
AaegL5_3	VEuPathDB	CDS	153130269	153130333	.	+	2	Parent=AAEL013431-RK
AaegL5_3	VEuPathDB	CDS	153130404	153130582	.	+	0	Parent=AAEL013431-RK
AaegL5_3	VEuPathDB	CDS	153130639	153130813	.	+	1	Parent=AAEL013431-RK
AaegL5_3	VEuPathDB	CDS	153130876	153131037	.	+	0	Parent=AAEL013431-RK
AaegL5_3	VEuPathDB	CDS	153131102	153131293	.	+	0	Parent=AAEL013431-RK
AaegL5_3	VEuPathDB	CDS	153131349	153131526	.	+	0	Parent=AAEL013431-RK
AaegL5_3	VEuPathDB	CDS	153139386	153139591	.	+	2	Parent=AAEL013431-RK
AaegL5_3	VEuPathDB	mRNA	153050197	153141875	.	+	.	ID=AAEL013431-RL;geneID=AAEL013431
AaegL5_3	VEuPathDB	exon	153050197	153050632	.	+	.	Parent=AAEL013431-RL
AaegL5_3	VEuPathDB	exon	153051050	153051562	.	+	.	Parent=AAEL013431-RL
AaegL5_3	VEuPathDB	exon	153093353	153093474	.	+	.	Parent=AAEL013431-RL
AaegL5_3	VEuPathDB	exon	153101101	153101187	.	+	.	Parent=AAEL013431-RL
AaegL5_3	VEuPathDB	exon	153101515	153101664	.	+	.	Parent=AAEL013431-RL
AaegL5_3	VEuPathDB	exon	153101924	153102111	.	+	.	Parent=AAEL013431-RL
AaegL5_3	VEuPathDB	exon	153130269	153130333	.	+	.	Parent=AAEL013431-RL
AaegL5_3	VEuPathDB	exon	153130404	153130582	.	+	.	Parent=AAEL013431-RL
AaegL5_3	VEuPathDB	exon	153130639	153130813	.	+	.	Parent=AAEL013431-RL
AaegL5_3	VEuPathDB	exon	153130876	153131037	.	+	.	Parent=AAEL013431-RL
AaegL5_3	VEuPathDB	exon	153131102	153131293	.	+	.	Parent=AAEL013431-RL
AaegL5_3	VEuPathDB	exon	153131349	153131526	.	+	.	Parent=AAEL013431-RL
AaegL5_3	VEuPathDB	exon	153139386	153141875	.	+	.	Parent=AAEL013431-RL
AaegL5_3	VEuPathDB	CDS	153051125	153051562	.	+	0	Parent=AAEL013431-RL
AaegL5_3	VEuPathDB	CDS	153093353	153093474	.	+	0	Parent=AAEL013431-RL
AaegL5_3	VEuPathDB	CDS	153101101	153101187	.	+	1	Parent=AAEL013431-RL
AaegL5_3	VEuPathDB	CDS	153101515	153101664	.	+	1	Parent=AAEL013431-RL
AaegL5_3	VEuPathDB	CDS	153101924	153102111	.	+	1	Parent=AAEL013431-RL
AaegL5_3	VEuPathDB	CDS	153130269	153130333	.	+	2	Parent=AAEL013431-RL
AaegL5_3	VEuPathDB	CDS	153130404	153130582	.	+	0	Parent=AAEL013431-RL
AaegL5_3	VEuPathDB	CDS	153130639	153130813	.	+	1	Parent=AAEL013431-RL
AaegL5_3	VEuPathDB	CDS	153130876	153131037	.	+	0	Parent=AAEL013431-RL
AaegL5_3	VEuPathDB	CDS	153131102	153131293	.	+	0	Parent=AAEL013431-RL
AaegL5_3	VEuPathDB	CDS	153131349	153131526	.	+	0	Parent=AAEL013431-RL
AaegL5_3	VEuPathDB	CDS	153139386	153139591	.	+	2	Parent=AAEL013431-RL
AaegL5_3	VEuPathDB	mRNA	153050197	153141875	.	+	.	ID=AAEL013431-RM;geneID=AAEL013431
AaegL5_3	VEuPathDB	exon	153050197	153050656	.	+	.	Parent=AAEL013431-RM
AaegL5_3	VEuPathDB	exon	153051050	153051562	.	+	.	Parent=AAEL013431-RM
AaegL5_3	VEuPathDB	exon	153093353	153093474	.	+	.	Parent=AAEL013431-RM
AaegL5_3	VEuPathDB	exon	153101101	153101187	.	+	.	Parent=AAEL013431-RM
AaegL5_3	VEuPathDB	exon	153101515	153101664	.	+	.	Parent=AAEL013431-RM
AaegL5_3	VEuPathDB	exon	153101924	153102111	.	+	.	Parent=AAEL013431-RM
AaegL5_3	VEuPathDB	exon	153130269	153130333	.	+	.	Parent=AAEL013431-RM
AaegL5_3	VEuPathDB	exon	153130404	153130582	.	+	.	Parent=AAEL013431-RM
AaegL5_3	VEuPathDB	exon	153130639	153130813	.	+	.	Parent=AAEL013431-RM
AaegL5_3	VEuPathDB	exon	153130876	153131037	.	+	.	Parent=AAEL013431-RM
AaegL5_3	VEuPathDB	exon	153131102	153131293	.	+	.	Parent=AAEL013431-RM
AaegL5_3	VEuPathDB	exon	153131349	153131526	.	+	.	Parent=AAEL013431-RM
AaegL5_3	VEuPathDB	exon	153139386	153141875	.	+	.	Parent=AAEL013431-RM
AaegL5_3	VEuPathDB	CDS	153051125	153051562	.	+	0	Parent=AAEL013431-RM
AaegL5_3	VEuPathDB	CDS	153093353	153093474	.	+	0	Parent=AAEL013431-RM
AaegL5_3	VEuPathDB	CDS	153101101	153101187	.	+	1	Parent=AAEL013431-RM
AaegL5_3	VEuPathDB	CDS	153101515	153101664	.	+	1	Parent=AAEL013431-RM
AaegL5_3	VEuPathDB	CDS	153101924	153102111	.	+	1	Parent=AAEL013431-RM
AaegL5_3	VEuPathDB	CDS	153130269	153130333	.	+	2	Parent=AAEL013431-RM
AaegL5_3	VEuPathDB	CDS	153130404	153130582	.	+	0	Parent=AAEL013431-RM
AaegL5_3	VEuPathDB	CDS	153130639	153130813	.	+	1	Parent=AAEL013431-RM
AaegL5_3	VEuPathDB	CDS	153130876	153131037	.	+	0	Parent=AAEL013431-RM
AaegL5_3	VEuPathDB	CDS	153131102	153131293	.	+	0	Parent=AAEL013431-RM
AaegL5_3	VEuPathDB	CDS	153131349	153131526	.	+	0	Parent=AAEL013431-RM
AaegL5_3	VEuPathDB	CDS	153139386	153139591	.	+	2	Parent=AAEL013431-RM
AaegL5_3	VEuPathDB	mRNA	153050197	153141875	.	+	.	ID=AAEL013431-RO;geneID=AAEL013431
AaegL5_3	VEuPathDB	exon	153050197	153050632	.	+	.	Parent=AAEL013431-RO
AaegL5_3	VEuPathDB	exon	153051058	153051562	.	+	.	Parent=AAEL013431-RO
AaegL5_3	VEuPathDB	exon	153093353	153093474	.	+	.	Parent=AAEL013431-RO
AaegL5_3	VEuPathDB	exon	153101101	153101187	.	+	.	Parent=AAEL013431-RO
AaegL5_3	VEuPathDB	exon	153101515	153101664	.	+	.	Parent=AAEL013431-RO
AaegL5_3	VEuPathDB	exon	153101924	153102111	.	+	.	Parent=AAEL013431-RO
AaegL5_3	VEuPathDB	exon	153130269	153130333	.	+	.	Parent=AAEL013431-RO
AaegL5_3	VEuPathDB	exon	153130404	153130582	.	+	.	Parent=AAEL013431-RO
AaegL5_3	VEuPathDB	exon	153130639	153130813	.	+	.	Parent=AAEL013431-RO
AaegL5_3	VEuPathDB	exon	153130876	153131037	.	+	.	Parent=AAEL013431-RO
AaegL5_3	VEuPathDB	exon	153131102	153131293	.	+	.	Parent=AAEL013431-RO
AaegL5_3	VEuPathDB	exon	153131349	153131526	.	+	.	Parent=AAEL013431-RO
AaegL5_3	VEuPathDB	exon	153139386	153141875	.	+	.	Parent=AAEL013431-RO
AaegL5_3	VEuPathDB	CDS	153051125	153051562	.	+	0	Parent=AAEL013431-RO
AaegL5_3	VEuPathDB	CDS	153093353	153093474	.	+	0	Parent=AAEL013431-RO
AaegL5_3	VEuPathDB	CDS	153101101	153101187	.	+	1	Parent=AAEL013431-RO
AaegL5_3	VEuPathDB	CDS	153101515	153101664	.	+	1	Parent=AAEL013431-RO
AaegL5_3	VEuPathDB	CDS	153101924	153102111	.	+	1	Parent=AAEL013431-RO
AaegL5_3	VEuPathDB	CDS	153130269	153130333	.	+	2	Parent=AAEL013431-RO
AaegL5_3	VEuPathDB	CDS	153130404	153130582	.	+	0	Parent=AAEL013431-RO
AaegL5_3	VEuPathDB	CDS	153130639	153130813	.	+	1	Parent=AAEL013431-RO
AaegL5_3	VEuPathDB	CDS	153130876	153131037	.	+	0	Parent=AAEL013431-RO
AaegL5_3	VEuPathDB	CDS	153131102	153131293	.	+	0	Parent=AAEL013431-RO
AaegL5_3	VEuPathDB	CDS	153131349	153131526	.	+	0	Parent=AAEL013431-RO
AaegL5_3	VEuPathDB	CDS	153139386	153139591	.	+	2	Parent=AAEL013431-RO
AaegL5_3	VEuPathDB	mRNA	153050197	153141875	.	+	.	ID=AAEL013431-RP;geneID=AAEL013431
AaegL5_3	VEuPathDB	exon	153050197	153050656	.	+	.	Parent=AAEL013431-RP
AaegL5_3	VEuPathDB	exon	153051086	153051562	.	+	.	Parent=AAEL013431-RP
AaegL5_3	VEuPathDB	exon	153093353	153093474	.	+	.	Parent=AAEL013431-RP
AaegL5_3	VEuPathDB	exon	153101101	153101187	.	+	.	Parent=AAEL013431-RP
AaegL5_3	VEuPathDB	exon	153101515	153101664	.	+	.	Parent=AAEL013431-RP
AaegL5_3	VEuPathDB	exon	153101924	153102111	.	+	.	Parent=AAEL013431-RP
AaegL5_3	VEuPathDB	exon	153130269	153130333	.	+	.	Parent=AAEL013431-RP
AaegL5_3	VEuPathDB	exon	153130404	153130582	.	+	.	Parent=AAEL013431-RP
AaegL5_3	VEuPathDB	exon	153130639	153130813	.	+	.	Parent=AAEL013431-RP
AaegL5_3	VEuPathDB	exon	153130876	153131037	.	+	.	Parent=AAEL013431-RP
AaegL5_3	VEuPathDB	exon	153131102	153131293	.	+	.	Parent=AAEL013431-RP
AaegL5_3	VEuPathDB	exon	153131349	153131526	.	+	.	Parent=AAEL013431-RP
AaegL5_3	VEuPathDB	exon	153139386	153141875	.	+	.	Parent=AAEL013431-RP
AaegL5_3	VEuPathDB	CDS	153051125	153051562	.	+	0	Parent=AAEL013431-RP
AaegL5_3	VEuPathDB	CDS	153093353	153093474	.	+	0	Parent=AAEL013431-RP
AaegL5_3	VEuPathDB	CDS	153101101	153101187	.	+	1	Parent=AAEL013431-RP
AaegL5_3	VEuPathDB	CDS	153101515	153101664	.	+	1	Parent=AAEL013431-RP
AaegL5_3	VEuPathDB	CDS	153101924	153102111	.	+	1	Parent=AAEL013431-RP
AaegL5_3	VEuPathDB	CDS	153130269	153130333	.	+	2	Parent=AAEL013431-RP
AaegL5_3	VEuPathDB	CDS	153130404	153130582	.	+	0	Parent=AAEL013431-RP
AaegL5_3	VEuPathDB	CDS	153130639	153130813	.	+	1	Parent=AAEL013431-RP
AaegL5_3	VEuPathDB	CDS	153130876	153131037	.	+	0	Parent=AAEL013431-RP
AaegL5_3	VEuPathDB	CDS	153131102	153131293	.	+	0	Parent=AAEL013431-RP
AaegL5_3	VEuPathDB	CDS	153131349	153131526	.	+	0	Parent=AAEL013431-RP
AaegL5_3	VEuPathDB	CDS	153139386	153139591	.	+	2	Parent=AAEL013431-RP
AaegL5_3	VEuPathDB	mRNA	153050197	153141875	.	+	.	ID=AAEL013431-RQ;geneID=AAEL013431
AaegL5_3	VEuPathDB	exon	153050197	153050632	.	+	.	Parent=AAEL013431-RQ
AaegL5_3	VEuPathDB	exon	153051086	153051562	.	+	.	Parent=AAEL013431-RQ
AaegL5_3	VEuPathDB	exon	153093353	153093474	.	+	.	Parent=AAEL013431-RQ
AaegL5_3	VEuPathDB	exon	153101101	153101187	.	+	.	Parent=AAEL013431-RQ
AaegL5_3	VEuPathDB	exon	153101515	153101664	.	+	.	Parent=AAEL013431-RQ
AaegL5_3	VEuPathDB	exon	153101924	153102111	.	+	.	Parent=AAEL013431-RQ
AaegL5_3	VEuPathDB	exon	153130269	153130333	.	+	.	Parent=AAEL013431-RQ
AaegL5_3	VEuPathDB	exon	153130404	153130582	.	+	.	Parent=AAEL013431-RQ
AaegL5_3	VEuPathDB	exon	153130639	153130813	.	+	.	Parent=AAEL013431-RQ
AaegL5_3	VEuPathDB	exon	153130876	153131037	.	+	.	Parent=AAEL013431-RQ
AaegL5_3	VEuPathDB	exon	153131102	153131293	.	+	.	Parent=AAEL013431-RQ
AaegL5_3	VEuPathDB	exon	153131349	153131526	.	+	.	Parent=AAEL013431-RQ
AaegL5_3	VEuPathDB	exon	153139386	153141875	.	+	.	Parent=AAEL013431-RQ
AaegL5_3	VEuPathDB	CDS	153051125	153051562	.	+	0	Parent=AAEL013431-RQ
AaegL5_3	VEuPathDB	CDS	153093353	153093474	.	+	0	Parent=AAEL013431-RQ
AaegL5_3	VEuPathDB	CDS	153101101	153101187	.	+	1	Parent=AAEL013431-RQ
AaegL5_3	VEuPathDB	CDS	153101515	153101664	.	+	1	Parent=AAEL013431-RQ
AaegL5_3	VEuPathDB	CDS	153101924	153102111	.	+	1	Parent=AAEL013431-RQ
AaegL5_3	VEuPathDB	CDS	153130269	153130333	.	+	2	Parent=AAEL013431-RQ
AaegL5_3	VEuPathDB	CDS	153130404	153130582	.	+	0	Parent=AAEL013431-RQ
AaegL5_3	VEuPathDB	CDS	153130639	153130813	.	+	1	Parent=AAEL013431-RQ
AaegL5_3	VEuPathDB	CDS	153130876	153131037	.	+	0	Parent=AAEL013431-RQ
AaegL5_3	VEuPathDB	CDS	153131102	153131293	.	+	0	Parent=AAEL013431-RQ
AaegL5_3	VEuPathDB	CDS	153131349	153131526	.	+	0	Parent=AAEL013431-RQ
AaegL5_3	VEuPathDB	CDS	153139386	153139591	.	+	2	Parent=AAEL013431-RQ
AaegL5_3	VEuPathDB	mRNA	153050197	153141875	.	+	.	ID=AAEL013431-RR;geneID=AAEL013431
AaegL5_3	VEuPathDB	exon	153050197	153050355	.	+	.	Parent=AAEL013431-RR
AaegL5_3	VEuPathDB	exon	153050524	153050632	.	+	.	Parent=AAEL013431-RR
AaegL5_3	VEuPathDB	exon	153050889	153051562	.	+	.	Parent=AAEL013431-RR
AaegL5_3	VEuPathDB	exon	153093353	153093474	.	+	.	Parent=AAEL013431-RR
AaegL5_3	VEuPathDB	exon	153101101	153101187	.	+	.	Parent=AAEL013431-RR
AaegL5_3	VEuPathDB	exon	153101515	153101664	.	+	.	Parent=AAEL013431-RR
AaegL5_3	VEuPathDB	exon	153101924	153102111	.	+	.	Parent=AAEL013431-RR
AaegL5_3	VEuPathDB	exon	153130269	153130333	.	+	.	Parent=AAEL013431-RR
AaegL5_3	VEuPathDB	exon	153130404	153130582	.	+	.	Parent=AAEL013431-RR
AaegL5_3	VEuPathDB	exon	153130639	153130813	.	+	.	Parent=AAEL013431-RR
AaegL5_3	VEuPathDB	exon	153130876	153131037	.	+	.	Parent=AAEL013431-RR
AaegL5_3	VEuPathDB	exon	153131102	153131293	.	+	.	Parent=AAEL013431-RR
AaegL5_3	VEuPathDB	exon	153131349	153131526	.	+	.	Parent=AAEL013431-RR
AaegL5_3	VEuPathDB	exon	153139386	153141875	.	+	.	Parent=AAEL013431-RR
AaegL5_3	VEuPathDB	CDS	153051125	153051562	.	+	0	Parent=AAEL013431-RR
AaegL5_3	VEuPathDB	CDS	153093353	153093474	.	+	0	Parent=AAEL013431-RR
AaegL5_3	VEuPathDB	CDS	153101101	153101187	.	+	1	Parent=AAEL013431-RR
AaegL5_3	VEuPathDB	CDS	153101515	153101664	.	+	1	Parent=AAEL013431-RR
AaegL5_3	VEuPathDB	CDS	153101924	153102111	.	+	1	Parent=AAEL013431-RR
AaegL5_3	VEuPathDB	CDS	153130269	153130333	.	+	2	Parent=AAEL013431-RR
AaegL5_3	VEuPathDB	CDS	153130404	153130582	.	+	0	Parent=AAEL013431-RR
AaegL5_3	VEuPathDB	CDS	153130639	153130813	.	+	1	Parent=AAEL013431-RR
AaegL5_3	VEuPathDB	CDS	153130876	153131037	.	+	0	Parent=AAEL013431-RR
AaegL5_3	VEuPathDB	CDS	153131102	153131293	.	+	0	Parent=AAEL013431-RR
AaegL5_3	VEuPathDB	CDS	153131349	153131526	.	+	0	Parent=AAEL013431-RR
AaegL5_3	VEuPathDB	CDS	153139386	153139591	.	+	2	Parent=AAEL013431-RR
AaegL5_3	VEuPathDB	mRNA	153050197	153141875	.	+	.	ID=AAEL013431-RS;geneID=AAEL013431
AaegL5_3	VEuPathDB	exon	153050197	153050355	.	+	.	Parent=AAEL013431-RS
AaegL5_3	VEuPathDB	exon	153050524	153050632	.	+	.	Parent=AAEL013431-RS
AaegL5_3	VEuPathDB	exon	153050918	153051562	.	+	.	Parent=AAEL013431-RS
AaegL5_3	VEuPathDB	exon	153093353	153093474	.	+	.	Parent=AAEL013431-RS
AaegL5_3	VEuPathDB	exon	153101101	153101187	.	+	.	Parent=AAEL013431-RS
AaegL5_3	VEuPathDB	exon	153101515	153101664	.	+	.	Parent=AAEL013431-RS
AaegL5_3	VEuPathDB	exon	153101924	153102111	.	+	.	Parent=AAEL013431-RS
AaegL5_3	VEuPathDB	exon	153130269	153130333	.	+	.	Parent=AAEL013431-RS
AaegL5_3	VEuPathDB	exon	153130404	153130582	.	+	.	Parent=AAEL013431-RS
AaegL5_3	VEuPathDB	exon	153130639	153130813	.	+	.	Parent=AAEL013431-RS
AaegL5_3	VEuPathDB	exon	153130876	153131037	.	+	.	Parent=AAEL013431-RS
AaegL5_3	VEuPathDB	exon	153131102	153131293	.	+	.	Parent=AAEL013431-RS
AaegL5_3	VEuPathDB	exon	153131349	153131526	.	+	.	Parent=AAEL013431-RS
AaegL5_3	VEuPathDB	exon	153139386	153141875	.	+	.	Parent=AAEL013431-RS
AaegL5_3	VEuPathDB	CDS	153051125	153051562	.	+	0	Parent=AAEL013431-RS
AaegL5_3	VEuPathDB	CDS	153093353	153093474	.	+	0	Parent=AAEL013431-RS
AaegL5_3	VEuPathDB	CDS	153101101	153101187	.	+	1	Parent=AAEL013431-RS
AaegL5_3	VEuPathDB	CDS	153101515	153101664	.	+	1	Parent=AAEL013431-RS
AaegL5_3	VEuPathDB	CDS	153101924	153102111	.	+	1	Parent=AAEL013431-RS
AaegL5_3	VEuPathDB	CDS	153130269	153130333	.	+	2	Parent=AAEL013431-RS
AaegL5_3	VEuPathDB	CDS	153130404	153130582	.	+	0	Parent=AAEL013431-RS
AaegL5_3	VEuPathDB	CDS	153130639	153130813	.	+	1	Parent=AAEL013431-RS
AaegL5_3	VEuPathDB	CDS	153130876	153131037	.	+	0	Parent=AAEL013431-RS
AaegL5_3	VEuPathDB	CDS	153131102	153131293	.	+	0	Parent=AAEL013431-RS
AaegL5_3	VEuPathDB	CDS	153131349	153131526	.	+	0	Parent=AAEL013431-RS
AaegL5_3	VEuPathDB	CDS	153139386	153139591	.	+	2	Parent=AAEL013431-RS
AaegL5_3	VEuPathDB	mRNA	153050197	153141875	.	+	.	ID=AAEL013431-RT;geneID=AAEL013431
AaegL5_3	VEuPathDB	exon	153050197	153050486	.	+	.	Parent=AAEL013431-RT
AaegL5_3	VEuPathDB	exon	153051086	153051562	.	+	.	Parent=AAEL013431-RT
AaegL5_3	VEuPathDB	exon	153093353	153093474	.	+	.	Parent=AAEL013431-RT
AaegL5_3	VEuPathDB	exon	153101101	153101187	.	+	.	Parent=AAEL013431-RT
AaegL5_3	VEuPathDB	exon	153101515	153101664	.	+	.	Parent=AAEL013431-RT
AaegL5_3	VEuPathDB	exon	153101924	153102111	.	+	.	Parent=AAEL013431-RT
AaegL5_3	VEuPathDB	exon	153130269	153130333	.	+	.	Parent=AAEL013431-RT
AaegL5_3	VEuPathDB	exon	153130404	153130582	.	+	.	Parent=AAEL013431-RT
AaegL5_3	VEuPathDB	exon	153130639	153130813	.	+	.	Parent=AAEL013431-RT
AaegL5_3	VEuPathDB	exon	153130876	153131037	.	+	.	Parent=AAEL013431-RT
AaegL5_3	VEuPathDB	exon	153131102	153131293	.	+	.	Parent=AAEL013431-RT
AaegL5_3	VEuPathDB	exon	153131349	153131526	.	+	.	Parent=AAEL013431-RT
AaegL5_3	VEuPathDB	exon	153139386	153141875	.	+	.	Parent=AAEL013431-RT
AaegL5_3	VEuPathDB	CDS	153051125	153051562	.	+	0	Parent=AAEL013431-RT
AaegL5_3	VEuPathDB	CDS	153093353	153093474	.	+	0	Parent=AAEL013431-RT
AaegL5_3	VEuPathDB	CDS	153101101	153101187	.	+	1	Parent=AAEL013431-RT
AaegL5_3	VEuPathDB	CDS	153101515	153101664	.	+	1	Parent=AAEL013431-RT
AaegL5_3	VEuPathDB	CDS	153101924	153102111	.	+	1	Parent=AAEL013431-RT
AaegL5_3	VEuPathDB	CDS	153130269	153130333	.	+	2	Parent=AAEL013431-RT
AaegL5_3	VEuPathDB	CDS	153130404	153130582	.	+	0	Parent=AAEL013431-RT
AaegL5_3	VEuPathDB	CDS	153130639	153130813	.	+	1	Parent=AAEL013431-RT
AaegL5_3	VEuPathDB	CDS	153130876	153131037	.	+	0	Parent=AAEL013431-RT
AaegL5_3	VEuPathDB	CDS	153131102	153131293	.	+	0	Parent=AAEL013431-RT
AaegL5_3	VEuPathDB	CDS	153131349	153131526	.	+	0	Parent=AAEL013431-RT
AaegL5_3	VEuPathDB	CDS	153139386	153139591	.	+	2	Parent=AAEL013431-RT
AaegL5_3	VEuPathDB	mRNA	153050197	153141875	.	+	.	ID=AAEL013431-RU;geneID=AAEL013431
AaegL5_3	VEuPathDB	exon	153050197	153050355	.	+	.	Parent=AAEL013431-RU
AaegL5_3	VEuPathDB	exon	153051086	153051562	.	+	.	Parent=AAEL013431-RU
AaegL5_3	VEuPathDB	exon	153093353	153093474	.	+	.	Parent=AAEL013431-RU
AaegL5_3	VEuPathDB	exon	153101101	153101187	.	+	.	Parent=AAEL013431-RU
AaegL5_3	VEuPathDB	exon	153101515	153101664	.	+	.	Parent=AAEL013431-RU
AaegL5_3	VEuPathDB	exon	153101924	153102111	.	+	.	Parent=AAEL013431-RU
AaegL5_3	VEuPathDB	exon	153130269	153130333	.	+	.	Parent=AAEL013431-RU
AaegL5_3	VEuPathDB	exon	153130404	153130582	.	+	.	Parent=AAEL013431-RU
AaegL5_3	VEuPathDB	exon	153130639	153130813	.	+	.	Parent=AAEL013431-RU
AaegL5_3	VEuPathDB	exon	153130876	153131037	.	+	.	Parent=AAEL013431-RU
AaegL5_3	VEuPathDB	exon	153131102	153131293	.	+	.	Parent=AAEL013431-RU
AaegL5_3	VEuPathDB	exon	153131349	153131526	.	+	.	Parent=AAEL013431-RU
AaegL5_3	VEuPathDB	exon	153139386	153141875	.	+	.	Parent=AAEL013431-RU
AaegL5_3	VEuPathDB	CDS	153051125	153051562	.	+	0	Parent=AAEL013431-RU
AaegL5_3	VEuPathDB	CDS	153093353	153093474	.	+	0	Parent=AAEL013431-RU
AaegL5_3	VEuPathDB	CDS	153101101	153101187	.	+	1	Parent=AAEL013431-RU
AaegL5_3	VEuPathDB	CDS	153101515	153101664	.	+	1	Parent=AAEL013431-RU
AaegL5_3	VEuPathDB	CDS	153101924	153102111	.	+	1	Parent=AAEL013431-RU
AaegL5_3	VEuPathDB	CDS	153130269	153130333	.	+	2	Parent=AAEL013431-RU
AaegL5_3	VEuPathDB	CDS	153130404	153130582	.	+	0	Parent=AAEL013431-RU
AaegL5_3	VEuPathDB	CDS	153130639	153130813	.	+	1	Parent=AAEL013431-RU
AaegL5_3	VEuPathDB	CDS	153130876	153131037	.	+	0	Parent=AAEL013431-RU
AaegL5_3	VEuPathDB	CDS	153131102	153131293	.	+	0	Parent=AAEL013431-RU
AaegL5_3	VEuPathDB	CDS	153131349	153131526	.	+	0	Parent=AAEL013431-RU
AaegL5_3	VEuPathDB	CDS	153139386	153139591	.	+	2	Parent=AAEL013431-RU
AaegL5_3	VEuPathDB	mRNA	153154929	153207085	.	+	.	ID=AAEL013425-RA;geneID=AAEL013425
AaegL5_3	VEuPathDB	exon	153154929	153154988	.	+	.	Parent=AAEL013425-RA
AaegL5_3	VEuPathDB	exon	153155370	153155385	.	+	.	Parent=AAEL013425-RA
AaegL5_3	VEuPathDB	exon	153158375	153158596	.	+	.	Parent=AAEL013425-RA
AaegL5_3	VEuPathDB	exon	153158994	153159111	.	+	.	Parent=AAEL013425-RA
AaegL5_3	VEuPathDB	exon	153206714	153207085	.	+	.	Parent=AAEL013425-RA
AaegL5_3	VEuPathDB	CDS	153158454	153158596	.	+	0	Parent=AAEL013425-RA
AaegL5_3	VEuPathDB	CDS	153158994	153159111	.	+	1	Parent=AAEL013425-RA
AaegL5_3	VEuPathDB	CDS	153206714	153206878	.	+	0	Parent=AAEL013425-RA
AaegL5_3	VEuPathDB	mRNA	153158259	153207085	.	+	.	ID=AAEL013425-RB;geneID=AAEL013425
AaegL5_3	VEuPathDB	exon	153158259	153158596	.	+	.	Parent=AAEL013425-RB
AaegL5_3	VEuPathDB	exon	153158994	153159111	.	+	.	Parent=AAEL013425-RB
AaegL5_3	VEuPathDB	exon	153206714	153207085	.	+	.	Parent=AAEL013425-RB
AaegL5_3	VEuPathDB	CDS	153158454	153158596	.	+	0	Parent=AAEL013425-RB
AaegL5_3	VEuPathDB	CDS	153158994	153159111	.	+	1	Parent=AAEL013425-RB
AaegL5_3	VEuPathDB	CDS	153206714	153206878	.	+	0	Parent=AAEL013425-RB
AaegL5_3	VEuPathDB	mRNA	153178281	153201097	.	+	.	ID=AAEL025807-RA;geneID=AAEL025807
AaegL5_3	VEuPathDB	exon	153178281	153180047	.	+	.	Parent=AAEL025807-RA
AaegL5_3	VEuPathDB	exon	153199966	153201097	.	+	.	Parent=AAEL025807-RA
AaegL5_3	VEuPathDB	CDS	153178486	153180027	.	+	0	Parent=AAEL025807-RA
AaegL5_3	VEuPathDB	mRNA	153207020	153222234	.	-	.	ID=AAEL028073-RA;geneID=AAEL028073
AaegL5_3	VEuPathDB	exon	153207020	153207893	.	-	.	Parent=AAEL028073-RA
AaegL5_3	VEuPathDB	exon	153221197	153222234	.	-	.	Parent=AAEL028073-RA
AaegL5_3	VEuPathDB	CDS	153207168	153207893	.	-	0	Parent=AAEL028073-RA
AaegL5_3	VEuPathDB	CDS	153221197	153221877	.	-	0	Parent=AAEL028073-RA
AaegL5_3	VEuPathDB	mRNA	153236647	153259099	.	-	.	ID=AAEL013432-RA;geneID=AAEL013432
AaegL5_3	VEuPathDB	exon	153236647	153237383	.	-	.	Parent=AAEL013432-RA
AaegL5_3	VEuPathDB	exon	153237688	153237926	.	-	.	Parent=AAEL013432-RA
AaegL5_3	VEuPathDB	exon	153240658	153240746	.	-	.	Parent=AAEL013432-RA
AaegL5_3	VEuPathDB	exon	153244653	153244741	.	-	.	Parent=AAEL013432-RA
AaegL5_3	VEuPathDB	exon	153244803	153245027	.	-	.	Parent=AAEL013432-RA
AaegL5_3	VEuPathDB	exon	153245098	153245649	.	-	.	Parent=AAEL013432-RA
AaegL5_3	VEuPathDB	exon	153246073	153246420	.	-	.	Parent=AAEL013432-RA
AaegL5_3	VEuPathDB	exon	153257080	153257321	.	-	.	Parent=AAEL013432-RA
AaegL5_3	VEuPathDB	exon	153257381	153257469	.	-	.	Parent=AAEL013432-RA
AaegL5_3	VEuPathDB	exon	153257735	153257808	.	-	.	Parent=AAEL013432-RA
AaegL5_3	VEuPathDB	exon	153257864	153258097	.	-	.	Parent=AAEL013432-RA
AaegL5_3	VEuPathDB	exon	153258380	153259099	.	-	.	Parent=AAEL013432-RA
AaegL5_3	VEuPathDB	CDS	153237028	153237383	.	-	2	Parent=AAEL013432-RA
AaegL5_3	VEuPathDB	CDS	153237688	153237926	.	-	1	Parent=AAEL013432-RA
AaegL5_3	VEuPathDB	CDS	153240658	153240746	.	-	0	Parent=AAEL013432-RA
AaegL5_3	VEuPathDB	CDS	153244653	153244741	.	-	2	Parent=AAEL013432-RA
AaegL5_3	VEuPathDB	CDS	153244803	153245027	.	-	2	Parent=AAEL013432-RA
AaegL5_3	VEuPathDB	CDS	153245098	153245649	.	-	2	Parent=AAEL013432-RA
AaegL5_3	VEuPathDB	CDS	153246073	153246420	.	-	2	Parent=AAEL013432-RA
AaegL5_3	VEuPathDB	CDS	153257080	153257321	.	-	1	Parent=AAEL013432-RA
AaegL5_3	VEuPathDB	CDS	153257381	153257469	.	-	0	Parent=AAEL013432-RA
AaegL5_3	VEuPathDB	CDS	153257735	153257808	.	-	2	Parent=AAEL013432-RA
AaegL5_3	VEuPathDB	CDS	153257864	153258097	.	-	2	Parent=AAEL013432-RA
AaegL5_3	VEuPathDB	CDS	153258380	153259061	.	-	0	Parent=AAEL013432-RA
AaegL5_3	VEuPathDB	mRNA	153236647	153259100	.	-	.	ID=AAEL013432-RB;geneID=AAEL013432
AaegL5_3	VEuPathDB	exon	153236647	153237383	.	-	.	Parent=AAEL013432-RB
AaegL5_3	VEuPathDB	exon	153237688	153237926	.	-	.	Parent=AAEL013432-RB
AaegL5_3	VEuPathDB	exon	153240658	153240746	.	-	.	Parent=AAEL013432-RB
AaegL5_3	VEuPathDB	exon	153244653	153244741	.	-	.	Parent=AAEL013432-RB
AaegL5_3	VEuPathDB	exon	153244803	153245030	.	-	.	Parent=AAEL013432-RB
AaegL5_3	VEuPathDB	exon	153245098	153245649	.	-	.	Parent=AAEL013432-RB
AaegL5_3	VEuPathDB	exon	153246073	153246420	.	-	.	Parent=AAEL013432-RB
AaegL5_3	VEuPathDB	exon	153257080	153257321	.	-	.	Parent=AAEL013432-RB
AaegL5_3	VEuPathDB	exon	153257381	153257469	.	-	.	Parent=AAEL013432-RB
AaegL5_3	VEuPathDB	exon	153257735	153257808	.	-	.	Parent=AAEL013432-RB
AaegL5_3	VEuPathDB	exon	153257864	153258097	.	-	.	Parent=AAEL013432-RB
AaegL5_3	VEuPathDB	exon	153258380	153259100	.	-	.	Parent=AAEL013432-RB
AaegL5_3	VEuPathDB	CDS	153237028	153237383	.	-	2	Parent=AAEL013432-RB
AaegL5_3	VEuPathDB	CDS	153237688	153237926	.	-	1	Parent=AAEL013432-RB
AaegL5_3	VEuPathDB	CDS	153240658	153240746	.	-	0	Parent=AAEL013432-RB
AaegL5_3	VEuPathDB	CDS	153244653	153244741	.	-	2	Parent=AAEL013432-RB
AaegL5_3	VEuPathDB	CDS	153244803	153245030	.	-	2	Parent=AAEL013432-RB
AaegL5_3	VEuPathDB	CDS	153245098	153245649	.	-	2	Parent=AAEL013432-RB
AaegL5_3	VEuPathDB	CDS	153246073	153246420	.	-	2	Parent=AAEL013432-RB
AaegL5_3	VEuPathDB	CDS	153257080	153257321	.	-	1	Parent=AAEL013432-RB
AaegL5_3	VEuPathDB	CDS	153257381	153257469	.	-	0	Parent=AAEL013432-RB
AaegL5_3	VEuPathDB	CDS	153257735	153257808	.	-	2	Parent=AAEL013432-RB
AaegL5_3	VEuPathDB	CDS	153257864	153258097	.	-	2	Parent=AAEL013432-RB
AaegL5_3	VEuPathDB	CDS	153258380	153259061	.	-	0	Parent=AAEL013432-RB
AaegL5_3	VEuPathDB	mRNA	153267484	153341469	.	-	.	ID=AAEL019445-RB;geneID=AAEL019445
AaegL5_3	VEuPathDB	exon	153267484	153267894	.	-	.	Parent=AAEL019445-RB
AaegL5_3	VEuPathDB	exon	153268105	153268268	.	-	.	Parent=AAEL019445-RB
AaegL5_3	VEuPathDB	exon	153268360	153268631	.	-	.	Parent=AAEL019445-RB
AaegL5_3	VEuPathDB	exon	153271297	153271480	.	-	.	Parent=AAEL019445-RB
AaegL5_3	VEuPathDB	exon	153295411	153295627	.	-	.	Parent=AAEL019445-RB
AaegL5_3	VEuPathDB	exon	153340786	153341469	.	-	.	Parent=AAEL019445-RB
AaegL5_3	VEuPathDB	CDS	153267816	153267894	.	-	1	Parent=AAEL019445-RB
AaegL5_3	VEuPathDB	CDS	153268105	153268268	.	-	0	Parent=AAEL019445-RB
AaegL5_3	VEuPathDB	CDS	153268360	153268631	.	-	2	Parent=AAEL019445-RB
AaegL5_3	VEuPathDB	CDS	153271297	153271480	.	-	0	Parent=AAEL019445-RB
AaegL5_3	VEuPathDB	CDS	153295411	153295627	.	-	1	Parent=AAEL019445-RB
AaegL5_3	VEuPathDB	CDS	153340786	153341054	.	-	0	Parent=AAEL019445-RB
AaegL5_3	VEuPathDB	mRNA	153267484	153341470	.	-	.	ID=AAEL019445-RA;geneID=AAEL019445
AaegL5_3	VEuPathDB	exon	153267484	153268268	.	-	.	Parent=AAEL019445-RA
AaegL5_3	VEuPathDB	exon	153268360	153268631	.	-	.	Parent=AAEL019445-RA
AaegL5_3	VEuPathDB	exon	153271297	153271480	.	-	.	Parent=AAEL019445-RA
AaegL5_3	VEuPathDB	exon	153295411	153295627	.	-	.	Parent=AAEL019445-RA
AaegL5_3	VEuPathDB	exon	153340786	153341470	.	-	.	Parent=AAEL019445-RA
AaegL5_3	VEuPathDB	CDS	153268014	153268268	.	-	0	Parent=AAEL019445-RA
AaegL5_3	VEuPathDB	CDS	153268360	153268631	.	-	2	Parent=AAEL019445-RA
AaegL5_3	VEuPathDB	CDS	153271297	153271480	.	-	0	Parent=AAEL019445-RA
AaegL5_3	VEuPathDB	CDS	153295411	153295627	.	-	1	Parent=AAEL019445-RA
AaegL5_3	VEuPathDB	CDS	153340786	153341054	.	-	0	Parent=AAEL019445-RA
AaegL5_3	VEuPathDB	lnc_RNA	153318592	153321837	.	-	.	ID=AAEL020918-RA;geneID=AAEL020918
AaegL5_3	VEuPathDB	exon	153318592	153318790	.	-	.	Parent=AAEL020918-RA
AaegL5_3	VEuPathDB	exon	153321228	153321503	.	-	.	Parent=AAEL020918-RA
AaegL5_3	VEuPathDB	exon	153321593	153321837	.	-	.	Parent=AAEL020918-RA
AaegL5_3	VEuPathDB	mRNA	153380250	153381512	.	+	.	ID=AAEL004130-RA;geneID=AAEL004130
AaegL5_3	VEuPathDB	exon	153380250	153381512	.	+	.	Parent=AAEL004130-RA
AaegL5_3	VEuPathDB	CDS	153380443	153381321	.	+	0	Parent=AAEL004130-RA
AaegL5_3	VEuPathDB	mRNA	153486583	153489672	.	+	.	ID=AAEL004136-RA;geneID=AAEL004136
AaegL5_3	VEuPathDB	exon	153486583	153486809	.	+	.	Parent=AAEL004136-RA
AaegL5_3	VEuPathDB	exon	153487317	153489672	.	+	.	Parent=AAEL004136-RA
AaegL5_3	VEuPathDB	CDS	153486747	153486809	.	+	0	Parent=AAEL004136-RA
AaegL5_3	VEuPathDB	CDS	153487317	153489542	.	+	0	Parent=AAEL004136-RA
AaegL5_3	VEuPathDB	lnc_RNA	153493018	153494235	.	+	.	ID=AAEL026814-RA;geneID=AAEL026814
AaegL5_3	VEuPathDB	exon	153493018	153493822	.	+	.	Parent=AAEL026814-RA
AaegL5_3	VEuPathDB	exon	153493881	153493983	.	+	.	Parent=AAEL026814-RA
AaegL5_3	VEuPathDB	exon	153494056	153494235	.	+	.	Parent=AAEL026814-RA
AaegL5_3	VEuPathDB	mRNA	153496388	153577130	.	-	.	ID=AAEL004121-RA;geneID=AAEL004121
AaegL5_3	VEuPathDB	exon	153496388	153498253	.	-	.	Parent=AAEL004121-RA
AaegL5_3	VEuPathDB	exon	153512032	153512180	.	-	.	Parent=AAEL004121-RA
AaegL5_3	VEuPathDB	exon	153512268	153512559	.	-	.	Parent=AAEL004121-RA
AaegL5_3	VEuPathDB	exon	153512615	153512689	.	-	.	Parent=AAEL004121-RA
AaegL5_3	VEuPathDB	exon	153521869	153522177	.	-	.	Parent=AAEL004121-RA
AaegL5_3	VEuPathDB	exon	153534321	153534438	.	-	.	Parent=AAEL004121-RA
AaegL5_3	VEuPathDB	exon	153568160	153568589	.	-	.	Parent=AAEL004121-RA
AaegL5_3	VEuPathDB	exon	153576871	153577130	.	-	.	Parent=AAEL004121-RA
AaegL5_3	VEuPathDB	CDS	153498155	153498253	.	-	2	Parent=AAEL004121-RA
AaegL5_3	VEuPathDB	CDS	153512032	153512180	.	-	1	Parent=AAEL004121-RA
AaegL5_3	VEuPathDB	CDS	153512268	153512559	.	-	2	Parent=AAEL004121-RA
AaegL5_3	VEuPathDB	CDS	153512615	153512689	.	-	2	Parent=AAEL004121-RA
AaegL5_3	VEuPathDB	CDS	153521869	153522177	.	-	2	Parent=AAEL004121-RA
AaegL5_3	VEuPathDB	CDS	153534321	153534438	.	-	0	Parent=AAEL004121-RA
AaegL5_3	VEuPathDB	CDS	153568160	153568321	.	-	0	Parent=AAEL004121-RA
AaegL5_3	VEuPathDB	pseudogenic_transcript	153588432	153592322	.	+	.	ID=AAEL028164-RA;geneID=AAEL028164
AaegL5_3	VEuPathDB	exon	153588432	153588439	.	+	.	Parent=AAEL028164-RA
AaegL5_3	VEuPathDB	exon	153591003	153591442	.	+	.	Parent=AAEL028164-RA
AaegL5_3	VEuPathDB	exon	153592275	153592322	.	+	.	Parent=AAEL028164-RA
AaegL5_3	VEuPathDB	mRNA	153637413	153656059	.	+	.	ID=AAEL004146-RA;geneID=AAEL004146
AaegL5_3	VEuPathDB	exon	153637413	153637982	.	+	.	Parent=AAEL004146-RA
AaegL5_3	VEuPathDB	exon	153649297	153649631	.	+	.	Parent=AAEL004146-RA
AaegL5_3	VEuPathDB	exon	153653894	153654558	.	+	.	Parent=AAEL004146-RA
AaegL5_3	VEuPathDB	exon	153654630	153654878	.	+	.	Parent=AAEL004146-RA
AaegL5_3	VEuPathDB	exon	153655619	153656059	.	+	.	Parent=AAEL004146-RA
AaegL5_3	VEuPathDB	CDS	153637838	153637982	.	+	0	Parent=AAEL004146-RA
AaegL5_3	VEuPathDB	CDS	153649297	153649631	.	+	2	Parent=AAEL004146-RA
AaegL5_3	VEuPathDB	CDS	153653894	153654558	.	+	0	Parent=AAEL004146-RA
AaegL5_3	VEuPathDB	CDS	153654630	153654878	.	+	1	Parent=AAEL004146-RA
AaegL5_3	VEuPathDB	CDS	153655619	153655862	.	+	1	Parent=AAEL004146-RA
AaegL5_3	VEuPathDB	lnc_RNA	153684197	153684768	.	-	.	ID=AAEL025538-RA;geneID=AAEL025538
AaegL5_3	VEuPathDB	exon	153684197	153684664	.	-	.	Parent=AAEL025538-RA
AaegL5_3	VEuPathDB	exon	153684738	153684768	.	-	.	Parent=AAEL025538-RA
AaegL5_3	VEuPathDB	pseudogenic_transcript	153704123	153707254	.	-	.	ID=AAEL023682-RA;geneID=AAEL023682
AaegL5_3	VEuPathDB	exon	153704123	153704560	.	-	.	Parent=AAEL023682-RA
AaegL5_3	VEuPathDB	exon	153707209	153707254	.	-	.	Parent=AAEL023682-RA
AaegL5_3	VEuPathDB	pseudogenic_transcript	153707354	153708201	.	+	.	ID=AAEL021356-RA;geneID=AAEL021356
AaegL5_3	VEuPathDB	exon	153707354	153707369	.	+	.	Parent=AAEL021356-RA
AaegL5_3	VEuPathDB	exon	153707764	153708201	.	+	.	Parent=AAEL021356-RA
AaegL5_3	VEuPathDB	pseudogenic_transcript	153711095	153711418	.	+	.	ID=AAEL025738-RA;geneID=AAEL025738
AaegL5_3	VEuPathDB	exon	153711095	153711418	.	+	.	Parent=AAEL025738-RA
AaegL5_3	VEuPathDB	mRNA	153718751	153784473	.	-	.	ID=AAEL004141-RE;geneID=AAEL004141
AaegL5_3	VEuPathDB	exon	153718751	153720338	.	-	.	Parent=AAEL004141-RE
AaegL5_3	VEuPathDB	exon	153725740	153725919	.	-	.	Parent=AAEL004141-RE
AaegL5_3	VEuPathDB	exon	153725996	153726105	.	-	.	Parent=AAEL004141-RE
AaegL5_3	VEuPathDB	exon	153727561	153727638	.	-	.	Parent=AAEL004141-RE
AaegL5_3	VEuPathDB	exon	153732255	153732406	.	-	.	Parent=AAEL004141-RE
AaegL5_3	VEuPathDB	exon	153732492	153732603	.	-	.	Parent=AAEL004141-RE
AaegL5_3	VEuPathDB	exon	153752026	153752056	.	-	.	Parent=AAEL004141-RE
AaegL5_3	VEuPathDB	exon	153783682	153784473	.	-	.	Parent=AAEL004141-RE
AaegL5_3	VEuPathDB	CDS	153720200	153720338	.	-	1	Parent=AAEL004141-RE
AaegL5_3	VEuPathDB	CDS	153725740	153725919	.	-	1	Parent=AAEL004141-RE
AaegL5_3	VEuPathDB	CDS	153725996	153726105	.	-	0	Parent=AAEL004141-RE
AaegL5_3	VEuPathDB	CDS	153727561	153727638	.	-	0	Parent=AAEL004141-RE
AaegL5_3	VEuPathDB	CDS	153732255	153732406	.	-	2	Parent=AAEL004141-RE
AaegL5_3	VEuPathDB	CDS	153732492	153732603	.	-	0	Parent=AAEL004141-RE
AaegL5_3	VEuPathDB	CDS	153752026	153752056	.	-	1	Parent=AAEL004141-RE
AaegL5_3	VEuPathDB	CDS	153783682	153783698	.	-	0	Parent=AAEL004141-RE
AaegL5_3	VEuPathDB	mRNA	153720067	153784469	.	-	.	ID=AAEL004141-RA;geneID=AAEL004141
AaegL5_3	VEuPathDB	exon	153720067	153720338	.	-	.	Parent=AAEL004141-RA
AaegL5_3	VEuPathDB	exon	153725740	153725919	.	-	.	Parent=AAEL004141-RA
AaegL5_3	VEuPathDB	exon	153725996	153726105	.	-	.	Parent=AAEL004141-RA
AaegL5_3	VEuPathDB	exon	153728131	153728208	.	-	.	Parent=AAEL004141-RA
AaegL5_3	VEuPathDB	exon	153732255	153732406	.	-	.	Parent=AAEL004141-RA
AaegL5_3	VEuPathDB	exon	153732492	153732603	.	-	.	Parent=AAEL004141-RA
AaegL5_3	VEuPathDB	exon	153752026	153752056	.	-	.	Parent=AAEL004141-RA
AaegL5_3	VEuPathDB	exon	153783682	153784469	.	-	.	Parent=AAEL004141-RA
AaegL5_3	VEuPathDB	CDS	153720200	153720338	.	-	1	Parent=AAEL004141-RA
AaegL5_3	VEuPathDB	CDS	153725740	153725919	.	-	1	Parent=AAEL004141-RA
AaegL5_3	VEuPathDB	CDS	153725996	153726105	.	-	0	Parent=AAEL004141-RA
AaegL5_3	VEuPathDB	CDS	153728131	153728208	.	-	0	Parent=AAEL004141-RA
AaegL5_3	VEuPathDB	CDS	153732255	153732406	.	-	2	Parent=AAEL004141-RA
AaegL5_3	VEuPathDB	CDS	153732492	153732603	.	-	0	Parent=AAEL004141-RA
AaegL5_3	VEuPathDB	CDS	153752026	153752056	.	-	1	Parent=AAEL004141-RA
AaegL5_3	VEuPathDB	CDS	153783682	153783698	.	-	0	Parent=AAEL004141-RA
AaegL5_3	VEuPathDB	mRNA	153720067	153784479	.	-	.	ID=AAEL004141-RD;geneID=AAEL004141
AaegL5_3	VEuPathDB	exon	153720067	153720338	.	-	.	Parent=AAEL004141-RD
AaegL5_3	VEuPathDB	exon	153725740	153725919	.	-	.	Parent=AAEL004141-RD
AaegL5_3	VEuPathDB	exon	153725996	153726105	.	-	.	Parent=AAEL004141-RD
AaegL5_3	VEuPathDB	exon	153728131	153728208	.	-	.	Parent=AAEL004141-RD
AaegL5_3	VEuPathDB	exon	153732255	153732406	.	-	.	Parent=AAEL004141-RD
AaegL5_3	VEuPathDB	exon	153732492	153732603	.	-	.	Parent=AAEL004141-RD
AaegL5_3	VEuPathDB	exon	153752026	153752056	.	-	.	Parent=AAEL004141-RD
AaegL5_3	VEuPathDB	exon	153783682	153783893	.	-	.	Parent=AAEL004141-RD
AaegL5_3	VEuPathDB	exon	153784382	153784479	.	-	.	Parent=AAEL004141-RD
AaegL5_3	VEuPathDB	CDS	153720200	153720338	.	-	1	Parent=AAEL004141-RD
AaegL5_3	VEuPathDB	CDS	153725740	153725919	.	-	1	Parent=AAEL004141-RD
AaegL5_3	VEuPathDB	CDS	153725996	153726105	.	-	0	Parent=AAEL004141-RD
AaegL5_3	VEuPathDB	CDS	153728131	153728208	.	-	0	Parent=AAEL004141-RD
AaegL5_3	VEuPathDB	CDS	153732255	153732406	.	-	2	Parent=AAEL004141-RD
AaegL5_3	VEuPathDB	CDS	153732492	153732603	.	-	0	Parent=AAEL004141-RD
AaegL5_3	VEuPathDB	CDS	153752026	153752056	.	-	1	Parent=AAEL004141-RD
AaegL5_3	VEuPathDB	CDS	153783682	153783698	.	-	0	Parent=AAEL004141-RD
AaegL5_3	VEuPathDB	mRNA	153720067	153784484	.	-	.	ID=AAEL004141-RB;geneID=AAEL004141
AaegL5_3	VEuPathDB	exon	153720067	153720338	.	-	.	Parent=AAEL004141-RB
AaegL5_3	VEuPathDB	exon	153725740	153725919	.	-	.	Parent=AAEL004141-RB
AaegL5_3	VEuPathDB	exon	153725996	153726105	.	-	.	Parent=AAEL004141-RB
AaegL5_3	VEuPathDB	exon	153728131	153728208	.	-	.	Parent=AAEL004141-RB
AaegL5_3	VEuPathDB	exon	153732255	153732406	.	-	.	Parent=AAEL004141-RB
AaegL5_3	VEuPathDB	exon	153732492	153732603	.	-	.	Parent=AAEL004141-RB
AaegL5_3	VEuPathDB	exon	153752026	153752056	.	-	.	Parent=AAEL004141-RB
AaegL5_3	VEuPathDB	exon	153783682	153784164	.	-	.	Parent=AAEL004141-RB
AaegL5_3	VEuPathDB	exon	153784382	153784484	.	-	.	Parent=AAEL004141-RB
AaegL5_3	VEuPathDB	CDS	153720200	153720338	.	-	1	Parent=AAEL004141-RB
AaegL5_3	VEuPathDB	CDS	153725740	153725919	.	-	1	Parent=AAEL004141-RB
AaegL5_3	VEuPathDB	CDS	153725996	153726105	.	-	0	Parent=AAEL004141-RB
AaegL5_3	VEuPathDB	CDS	153728131	153728208	.	-	0	Parent=AAEL004141-RB
AaegL5_3	VEuPathDB	CDS	153732255	153732406	.	-	2	Parent=AAEL004141-RB
AaegL5_3	VEuPathDB	CDS	153732492	153732603	.	-	0	Parent=AAEL004141-RB
AaegL5_3	VEuPathDB	CDS	153752026	153752056	.	-	1	Parent=AAEL004141-RB
AaegL5_3	VEuPathDB	CDS	153783682	153783698	.	-	0	Parent=AAEL004141-RB
AaegL5_3	VEuPathDB	mRNA	153720067	153784490	.	-	.	ID=AAEL004141-RC;geneID=AAEL004141
AaegL5_3	VEuPathDB	exon	153720067	153720338	.	-	.	Parent=AAEL004141-RC
AaegL5_3	VEuPathDB	exon	153725740	153725919	.	-	.	Parent=AAEL004141-RC
AaegL5_3	VEuPathDB	exon	153725996	153726105	.	-	.	Parent=AAEL004141-RC
AaegL5_3	VEuPathDB	exon	153728131	153728208	.	-	.	Parent=AAEL004141-RC
AaegL5_3	VEuPathDB	exon	153732255	153732406	.	-	.	Parent=AAEL004141-RC
AaegL5_3	VEuPathDB	exon	153732492	153732603	.	-	.	Parent=AAEL004141-RC
AaegL5_3	VEuPathDB	exon	153752026	153752056	.	-	.	Parent=AAEL004141-RC
AaegL5_3	VEuPathDB	exon	153783682	153784128	.	-	.	Parent=AAEL004141-RC
AaegL5_3	VEuPathDB	exon	153784382	153784490	.	-	.	Parent=AAEL004141-RC
AaegL5_3	VEuPathDB	CDS	153720200	153720338	.	-	1	Parent=AAEL004141-RC
AaegL5_3	VEuPathDB	CDS	153725740	153725919	.	-	1	Parent=AAEL004141-RC
AaegL5_3	VEuPathDB	CDS	153725996	153726105	.	-	0	Parent=AAEL004141-RC
AaegL5_3	VEuPathDB	CDS	153728131	153728208	.	-	0	Parent=AAEL004141-RC
AaegL5_3	VEuPathDB	CDS	153732255	153732406	.	-	2	Parent=AAEL004141-RC
AaegL5_3	VEuPathDB	CDS	153732492	153732603	.	-	0	Parent=AAEL004141-RC
AaegL5_3	VEuPathDB	CDS	153752026	153752056	.	-	1	Parent=AAEL004141-RC
AaegL5_3	VEuPathDB	CDS	153783682	153783698	.	-	0	Parent=AAEL004141-RC
AaegL5_3	VEuPathDB	mRNA	153794672	153845895	.	-	.	ID=AAEL004142-RA;geneID=AAEL004142
AaegL5_3	VEuPathDB	exon	153794672	153796481	.	-	.	Parent=AAEL004142-RA
AaegL5_3	VEuPathDB	exon	153801552	153801768	.	-	.	Parent=AAEL004142-RA
AaegL5_3	VEuPathDB	exon	153801839	153802995	.	-	.	Parent=AAEL004142-RA
AaegL5_3	VEuPathDB	exon	153820371	153820566	.	-	.	Parent=AAEL004142-RA
AaegL5_3	VEuPathDB	exon	153820631	153820903	.	-	.	Parent=AAEL004142-RA
AaegL5_3	VEuPathDB	exon	153820970	153821090	.	-	.	Parent=AAEL004142-RA
AaegL5_3	VEuPathDB	exon	153823117	153823834	.	-	.	Parent=AAEL004142-RA
AaegL5_3	VEuPathDB	exon	153845611	153845895	.	-	.	Parent=AAEL004142-RA
AaegL5_3	VEuPathDB	CDS	153796303	153796481	.	-	2	Parent=AAEL004142-RA
AaegL5_3	VEuPathDB	CDS	153801552	153801768	.	-	0	Parent=AAEL004142-RA
AaegL5_3	VEuPathDB	CDS	153801839	153802995	.	-	2	Parent=AAEL004142-RA
AaegL5_3	VEuPathDB	CDS	153820371	153820566	.	-	0	Parent=AAEL004142-RA
AaegL5_3	VEuPathDB	CDS	153820631	153820903	.	-	0	Parent=AAEL004142-RA
AaegL5_3	VEuPathDB	CDS	153820970	153821090	.	-	1	Parent=AAEL004142-RA
AaegL5_3	VEuPathDB	CDS	153823117	153823834	.	-	2	Parent=AAEL004142-RA
AaegL5_3	VEuPathDB	CDS	153845611	153845659	.	-	0	Parent=AAEL004142-RA
AaegL5_3	VEuPathDB	lnc_RNA	153825648	153826814	.	+	.	ID=AAEL022671-RA;geneID=AAEL022671
AaegL5_3	VEuPathDB	exon	153825648	153825763	.	+	.	Parent=AAEL022671-RA
AaegL5_3	VEuPathDB	exon	153825831	153826814	.	+	.	Parent=AAEL022671-RA
AaegL5_3	VEuPathDB	lnc_RNA	153839095	153839979	.	-	.	ID=AAEL027288-RA;geneID=AAEL027288
AaegL5_3	VEuPathDB	exon	153839095	153839626	.	-	.	Parent=AAEL027288-RA
AaegL5_3	VEuPathDB	exon	153839723	153839979	.	-	.	Parent=AAEL027288-RA
AaegL5_3	VEuPathDB	mRNA	153850492	153862879	.	+	.	ID=AAEL004143-RA;geneID=AAEL004143
AaegL5_3	VEuPathDB	exon	153850492	153850649	.	+	.	Parent=AAEL004143-RA
AaegL5_3	VEuPathDB	exon	153850759	153851570	.	+	.	Parent=AAEL004143-RA
AaegL5_3	VEuPathDB	exon	153851637	153851730	.	+	.	Parent=AAEL004143-RA
AaegL5_3	VEuPathDB	exon	153862009	153862879	.	+	.	Parent=AAEL004143-RA
AaegL5_3	VEuPathDB	CDS	153850874	153851570	.	+	0	Parent=AAEL004143-RA
AaegL5_3	VEuPathDB	CDS	153851637	153851730	.	+	2	Parent=AAEL004143-RA
AaegL5_3	VEuPathDB	CDS	153862009	153862180	.	+	1	Parent=AAEL004143-RA
AaegL5_3	VEuPathDB	mRNA	153850492	153862879	.	+	.	ID=AAEL004143-RB;geneID=AAEL004143
AaegL5_3	VEuPathDB	exon	153850492	153850663	.	+	.	Parent=AAEL004143-RB
AaegL5_3	VEuPathDB	exon	153850759	153851570	.	+	.	Parent=AAEL004143-RB
AaegL5_3	VEuPathDB	exon	153851637	153851730	.	+	.	Parent=AAEL004143-RB
AaegL5_3	VEuPathDB	exon	153862009	153862879	.	+	.	Parent=AAEL004143-RB
AaegL5_3	VEuPathDB	CDS	153850874	153851570	.	+	0	Parent=AAEL004143-RB
AaegL5_3	VEuPathDB	CDS	153851637	153851730	.	+	2	Parent=AAEL004143-RB
AaegL5_3	VEuPathDB	CDS	153862009	153862180	.	+	1	Parent=AAEL004143-RB
AaegL5_3	VEuPathDB	mRNA	153876215	153877636	.	-	.	ID=Or90_transcript;geneID=Or90
AaegL5_3	VEuPathDB	exon	153876215	153876463	.	-	.	Parent=Or90_transcript
AaegL5_3	VEuPathDB	exon	153876527	153876728	.	-	.	Parent=Or90_transcript
AaegL5_3	VEuPathDB	exon	153876780	153877467	.	-	.	Parent=Or90_transcript
AaegL5_3	VEuPathDB	exon	153877534	153877636	.	-	.	Parent=Or90_transcript
AaegL5_3	VEuPathDB	CDS	153876215	153876463	.	-	0	Parent=Or90_transcript
AaegL5_3	VEuPathDB	CDS	153876527	153876728	.	-	1	Parent=Or90_transcript
AaegL5_3	VEuPathDB	CDS	153876780	153877467	.	-	2	Parent=Or90_transcript
AaegL5_3	VEuPathDB	CDS	153877534	153877636	.	-	0	Parent=Or90_transcript
AaegL5_3	VEuPathDB	mRNA	153888160	153889606	.	-	.	ID=Or89_transcript;geneID=Or89
AaegL5_3	VEuPathDB	exon	153888160	153888405	.	-	.	Parent=Or89_transcript
AaegL5_3	VEuPathDB	exon	153888467	153888668	.	-	.	Parent=Or89_transcript
AaegL5_3	VEuPathDB	exon	153888730	153889435	.	-	.	Parent=Or89_transcript
AaegL5_3	VEuPathDB	exon	153889504	153889606	.	-	.	Parent=Or89_transcript
AaegL5_3	VEuPathDB	CDS	153888160	153888405	.	-	0	Parent=Or89_transcript
AaegL5_3	VEuPathDB	CDS	153888467	153888668	.	-	1	Parent=Or89_transcript
AaegL5_3	VEuPathDB	CDS	153888730	153889435	.	-	2	Parent=Or89_transcript
AaegL5_3	VEuPathDB	CDS	153889504	153889606	.	-	0	Parent=Or89_transcript
AaegL5_3	VEuPathDB	mRNA	153894427	153955908	.	-	.	ID=AAEL004131-RA;geneID=AAEL004131
AaegL5_3	VEuPathDB	exon	153894427	153898478	.	-	.	Parent=AAEL004131-RA
AaegL5_3	VEuPathDB	exon	153914529	153914893	.	-	.	Parent=AAEL004131-RA
AaegL5_3	VEuPathDB	exon	153918265	153918596	.	-	.	Parent=AAEL004131-RA
AaegL5_3	VEuPathDB	exon	153954874	153955908	.	-	.	Parent=AAEL004131-RA
AaegL5_3	VEuPathDB	CDS	153898016	153898478	.	-	1	Parent=AAEL004131-RA
AaegL5_3	VEuPathDB	CDS	153914529	153914893	.	-	0	Parent=AAEL004131-RA
AaegL5_3	VEuPathDB	CDS	153918265	153918531	.	-	0	Parent=AAEL004131-RA
AaegL5_3	VEuPathDB	mRNA	153894427	153955908	.	-	.	ID=AAEL004131-RB;geneID=AAEL004131
AaegL5_3	VEuPathDB	exon	153894427	153898478	.	-	.	Parent=AAEL004131-RB
AaegL5_3	VEuPathDB	exon	153914529	153914893	.	-	.	Parent=AAEL004131-RB
AaegL5_3	VEuPathDB	exon	153918265	153918596	.	-	.	Parent=AAEL004131-RB
AaegL5_3	VEuPathDB	exon	153954874	153955216	.	-	.	Parent=AAEL004131-RB
AaegL5_3	VEuPathDB	exon	153955622	153955908	.	-	.	Parent=AAEL004131-RB
AaegL5_3	VEuPathDB	CDS	153898016	153898478	.	-	1	Parent=AAEL004131-RB
AaegL5_3	VEuPathDB	CDS	153914529	153914893	.	-	0	Parent=AAEL004131-RB
AaegL5_3	VEuPathDB	CDS	153918265	153918531	.	-	0	Parent=AAEL004131-RB
AaegL5_3	VEuPathDB	mRNA	153957951	153960484	.	-	.	ID=AAEL004127-RA;geneID=AAEL004127
AaegL5_3	VEuPathDB	exon	153957951	153959241	.	-	.	Parent=AAEL004127-RA
AaegL5_3	VEuPathDB	exon	153960249	153960484	.	-	.	Parent=AAEL004127-RA
AaegL5_3	VEuPathDB	CDS	153958055	153959241	.	-	2	Parent=AAEL004127-RA
AaegL5_3	VEuPathDB	CDS	153960249	153960279	.	-	0	Parent=AAEL004127-RA
AaegL5_3	VEuPathDB	mRNA	153980882	153982765	.	-	.	ID=AAEL004137-RA;geneID=AAEL004137
AaegL5_3	VEuPathDB	exon	153980882	153982457	.	-	.	Parent=AAEL004137-RA
AaegL5_3	VEuPathDB	exon	153982562	153982765	.	-	.	Parent=AAEL004137-RA
AaegL5_3	VEuPathDB	CDS	153981274	153982457	.	-	2	Parent=AAEL004137-RA
AaegL5_3	VEuPathDB	CDS	153982562	153982592	.	-	0	Parent=AAEL004137-RA
AaegL5_3	VEuPathDB	mRNA	153989317	154211116	.	+	.	ID=AAEL004138-RB;geneID=AAEL004138
AaegL5_3	VEuPathDB	exon	153989317	153989719	.	+	.	Parent=AAEL004138-RB
AaegL5_3	VEuPathDB	exon	154003349	154003867	.	+	.	Parent=AAEL004138-RB
AaegL5_3	VEuPathDB	exon	154203121	154203717	.	+	.	Parent=AAEL004138-RB
AaegL5_3	VEuPathDB	exon	154203781	154203903	.	+	.	Parent=AAEL004138-RB
AaegL5_3	VEuPathDB	exon	154203965	154204613	.	+	.	Parent=AAEL004138-RB
AaegL5_3	VEuPathDB	exon	154204680	154204800	.	+	.	Parent=AAEL004138-RB
AaegL5_3	VEuPathDB	exon	154210053	154211116	.	+	.	Parent=AAEL004138-RB
AaegL5_3	VEuPathDB	CDS	154203462	154203717	.	+	0	Parent=AAEL004138-RB
AaegL5_3	VEuPathDB	CDS	154203781	154203903	.	+	2	Parent=AAEL004138-RB
AaegL5_3	VEuPathDB	CDS	154203965	154204613	.	+	2	Parent=AAEL004138-RB
AaegL5_3	VEuPathDB	CDS	154204680	154204800	.	+	1	Parent=AAEL004138-RB
AaegL5_3	VEuPathDB	CDS	154210053	154210121	.	+	0	Parent=AAEL004138-RB
AaegL5_3	VEuPathDB	mRNA	154027345	154029833	.	-	.	ID=AAEL025942-RA;geneID=AAEL025942
AaegL5_3	VEuPathDB	exon	154027345	154029215	.	-	.	Parent=AAEL025942-RA
AaegL5_3	VEuPathDB	exon	154029536	154029833	.	-	.	Parent=AAEL025942-RA
AaegL5_3	VEuPathDB	CDS	154028084	154029205	.	-	0	Parent=AAEL025942-RA
AaegL5_3	VEuPathDB	mRNA	154075524	154112210	.	-	.	ID=AAEL004126-RC;geneID=AAEL004126
AaegL5_3	VEuPathDB	exon	154075524	154075902	.	-	.	Parent=AAEL004126-RC
AaegL5_3	VEuPathDB	exon	154077341	154077795	.	-	.	Parent=AAEL004126-RC
AaegL5_3	VEuPathDB	exon	154085130	154085305	.	-	.	Parent=AAEL004126-RC
AaegL5_3	VEuPathDB	exon	154111996	154112210	.	-	.	Parent=AAEL004126-RC
AaegL5_3	VEuPathDB	CDS	154075761	154075902	.	-	1	Parent=AAEL004126-RC
AaegL5_3	VEuPathDB	CDS	154077341	154077795	.	-	0	Parent=AAEL004126-RC
AaegL5_3	VEuPathDB	CDS	154085130	154085305	.	-	2	Parent=AAEL004126-RC
AaegL5_3	VEuPathDB	CDS	154111996	154112071	.	-	0	Parent=AAEL004126-RC
AaegL5_3	VEuPathDB	mRNA	154097247	154112156	.	-	.	ID=AAEL004126-RB;geneID=AAEL004126
AaegL5_3	VEuPathDB	exon	154097247	154097483	.	-	.	Parent=AAEL004126-RB
AaegL5_3	VEuPathDB	exon	154097546	154098000	.	-	.	Parent=AAEL004126-RB
AaegL5_3	VEuPathDB	exon	154098063	154098238	.	-	.	Parent=AAEL004126-RB
AaegL5_3	VEuPathDB	exon	154111996	154112156	.	-	.	Parent=AAEL004126-RB
AaegL5_3	VEuPathDB	CDS	154097339	154097483	.	-	1	Parent=AAEL004126-RB
AaegL5_3	VEuPathDB	CDS	154097546	154098000	.	-	0	Parent=AAEL004126-RB
AaegL5_3	VEuPathDB	CDS	154098063	154098238	.	-	2	Parent=AAEL004126-RB
AaegL5_3	VEuPathDB	CDS	154111996	154112071	.	-	0	Parent=AAEL004126-RB
AaegL5_3	VEuPathDB	mRNA	154118920	154210194	.	+	.	ID=AAEL004138-RA;geneID=AAEL004138
AaegL5_3	VEuPathDB	exon	154118920	154118990	.	+	.	Parent=AAEL004138-RA
AaegL5_3	VEuPathDB	exon	154203121	154203717	.	+	.	Parent=AAEL004138-RA
AaegL5_3	VEuPathDB	exon	154203781	154203903	.	+	.	Parent=AAEL004138-RA
AaegL5_3	VEuPathDB	exon	154203965	154204613	.	+	.	Parent=AAEL004138-RA
AaegL5_3	VEuPathDB	exon	154204680	154204800	.	+	.	Parent=AAEL004138-RA
AaegL5_3	VEuPathDB	exon	154210053	154210194	.	+	.	Parent=AAEL004138-RA
AaegL5_3	VEuPathDB	CDS	154203462	154203717	.	+	0	Parent=AAEL004138-RA
AaegL5_3	VEuPathDB	CDS	154203781	154203903	.	+	2	Parent=AAEL004138-RA
AaegL5_3	VEuPathDB	CDS	154203965	154204613	.	+	2	Parent=AAEL004138-RA
AaegL5_3	VEuPathDB	CDS	154204680	154204800	.	+	1	Parent=AAEL004138-RA
AaegL5_3	VEuPathDB	CDS	154210053	154210121	.	+	0	Parent=AAEL004138-RA
AaegL5_3	VEuPathDB	mRNA	154176531	154191936	.	-	.	ID=AAEL004124-RA;geneID=AAEL004124
AaegL5_3	VEuPathDB	exon	154176531	154177686	.	-	.	Parent=AAEL004124-RA
AaegL5_3	VEuPathDB	exon	154190782	154191936	.	-	.	Parent=AAEL004124-RA
AaegL5_3	VEuPathDB	CDS	154176871	154177686	.	-	0	Parent=AAEL004124-RA
AaegL5_3	VEuPathDB	CDS	154190782	154190922	.	-	0	Parent=AAEL004124-RA
AaegL5_3	VEuPathDB	lnc_RNA	154218058	154218485	.	-	.	ID=AAEL026997-RA;geneID=AAEL026997
AaegL5_3	VEuPathDB	exon	154218058	154218224	.	-	.	Parent=AAEL026997-RA
AaegL5_3	VEuPathDB	exon	154218295	154218485	.	-	.	Parent=AAEL026997-RA
AaegL5_3	VEuPathDB	mRNA	154228096	154348022	.	+	.	ID=AAEL004125-RB;geneID=AAEL004125
AaegL5_3	VEuPathDB	exon	154228096	154228619	.	+	.	Parent=AAEL004125-RB
AaegL5_3	VEuPathDB	exon	154258808	154259546	.	+	.	Parent=AAEL004125-RB
AaegL5_3	VEuPathDB	exon	154279357	154279861	.	+	.	Parent=AAEL004125-RB
AaegL5_3	VEuPathDB	exon	154289425	154289553	.	+	.	Parent=AAEL004125-RB
AaegL5_3	VEuPathDB	exon	154289624	154289860	.	+	.	Parent=AAEL004125-RB
AaegL5_3	VEuPathDB	exon	154290084	154291031	.	+	.	Parent=AAEL004125-RB
AaegL5_3	VEuPathDB	exon	154347723	154348022	.	+	.	Parent=AAEL004125-RB
AaegL5_3	VEuPathDB	CDS	154279490	154279861	.	+	0	Parent=AAEL004125-RB
AaegL5_3	VEuPathDB	CDS	154289425	154289553	.	+	0	Parent=AAEL004125-RB
AaegL5_3	VEuPathDB	CDS	154289624	154289860	.	+	0	Parent=AAEL004125-RB
AaegL5_3	VEuPathDB	CDS	154290084	154291031	.	+	0	Parent=AAEL004125-RB
AaegL5_3	VEuPathDB	CDS	154347723	154347731	.	+	0	Parent=AAEL004125-RB
AaegL5_3	VEuPathDB	mRNA	154228096	154348526	.	+	.	ID=AAEL004125-RC;geneID=AAEL004125
AaegL5_3	VEuPathDB	exon	154228096	154228619	.	+	.	Parent=AAEL004125-RC
AaegL5_3	VEuPathDB	exon	154279357	154279861	.	+	.	Parent=AAEL004125-RC
AaegL5_3	VEuPathDB	exon	154289425	154289553	.	+	.	Parent=AAEL004125-RC
AaegL5_3	VEuPathDB	exon	154289624	154289860	.	+	.	Parent=AAEL004125-RC
AaegL5_3	VEuPathDB	exon	154290084	154291031	.	+	.	Parent=AAEL004125-RC
AaegL5_3	VEuPathDB	exon	154347546	154347678	.	+	.	Parent=AAEL004125-RC
AaegL5_3	VEuPathDB	exon	154347879	154348526	.	+	.	Parent=AAEL004125-RC
AaegL5_3	VEuPathDB	CDS	154279490	154279861	.	+	0	Parent=AAEL004125-RC
AaegL5_3	VEuPathDB	CDS	154289425	154289553	.	+	0	Parent=AAEL004125-RC
AaegL5_3	VEuPathDB	CDS	154289624	154289860	.	+	0	Parent=AAEL004125-RC
AaegL5_3	VEuPathDB	CDS	154290084	154291031	.	+	0	Parent=AAEL004125-RC
AaegL5_3	VEuPathDB	CDS	154347546	154347678	.	+	0	Parent=AAEL004125-RC
AaegL5_3	VEuPathDB	CDS	154347879	154348093	.	+	2	Parent=AAEL004125-RC
AaegL5_3	VEuPathDB	mRNA	154228096	154348526	.	+	.	ID=AAEL004125-RD;geneID=AAEL004125
AaegL5_3	VEuPathDB	exon	154228096	154228619	.	+	.	Parent=AAEL004125-RD
AaegL5_3	VEuPathDB	exon	154258981	154259546	.	+	.	Parent=AAEL004125-RD
AaegL5_3	VEuPathDB	exon	154279357	154279861	.	+	.	Parent=AAEL004125-RD
AaegL5_3	VEuPathDB	exon	154289425	154289553	.	+	.	Parent=AAEL004125-RD
AaegL5_3	VEuPathDB	exon	154289624	154289860	.	+	.	Parent=AAEL004125-RD
AaegL5_3	VEuPathDB	exon	154290084	154291031	.	+	.	Parent=AAEL004125-RD
AaegL5_3	VEuPathDB	exon	154347546	154347678	.	+	.	Parent=AAEL004125-RD
AaegL5_3	VEuPathDB	exon	154347879	154348526	.	+	.	Parent=AAEL004125-RD
AaegL5_3	VEuPathDB	CDS	154279490	154279861	.	+	0	Parent=AAEL004125-RD
AaegL5_3	VEuPathDB	CDS	154289425	154289553	.	+	0	Parent=AAEL004125-RD
AaegL5_3	VEuPathDB	CDS	154289624	154289860	.	+	0	Parent=AAEL004125-RD
AaegL5_3	VEuPathDB	CDS	154290084	154291031	.	+	0	Parent=AAEL004125-RD
AaegL5_3	VEuPathDB	CDS	154347546	154347678	.	+	0	Parent=AAEL004125-RD
AaegL5_3	VEuPathDB	CDS	154347879	154348093	.	+	2	Parent=AAEL004125-RD
AaegL5_3	VEuPathDB	mRNA	154228096	154348526	.	+	.	ID=AAEL004125-RE;geneID=AAEL004125
AaegL5_3	VEuPathDB	exon	154228096	154228619	.	+	.	Parent=AAEL004125-RE
AaegL5_3	VEuPathDB	exon	154258808	154259546	.	+	.	Parent=AAEL004125-RE
AaegL5_3	VEuPathDB	exon	154279357	154279861	.	+	.	Parent=AAEL004125-RE
AaegL5_3	VEuPathDB	exon	154289425	154289553	.	+	.	Parent=AAEL004125-RE
AaegL5_3	VEuPathDB	exon	154289624	154289860	.	+	.	Parent=AAEL004125-RE
AaegL5_3	VEuPathDB	exon	154290084	154291031	.	+	.	Parent=AAEL004125-RE
AaegL5_3	VEuPathDB	exon	154347879	154348526	.	+	.	Parent=AAEL004125-RE
AaegL5_3	VEuPathDB	CDS	154279490	154279861	.	+	0	Parent=AAEL004125-RE
AaegL5_3	VEuPathDB	CDS	154289425	154289553	.	+	0	Parent=AAEL004125-RE
AaegL5_3	VEuPathDB	CDS	154289624	154289860	.	+	0	Parent=AAEL004125-RE
AaegL5_3	VEuPathDB	CDS	154290084	154291031	.	+	0	Parent=AAEL004125-RE
AaegL5_3	VEuPathDB	CDS	154347879	154348112	.	+	0	Parent=AAEL004125-RE
AaegL5_3	VEuPathDB	mRNA	154228096	154348526	.	+	.	ID=AAEL004125-RF;geneID=AAEL004125
AaegL5_3	VEuPathDB	exon	154228096	154228619	.	+	.	Parent=AAEL004125-RF
AaegL5_3	VEuPathDB	exon	154258808	154259546	.	+	.	Parent=AAEL004125-RF
AaegL5_3	VEuPathDB	exon	154279357	154279861	.	+	.	Parent=AAEL004125-RF
AaegL5_3	VEuPathDB	exon	154289425	154289553	.	+	.	Parent=AAEL004125-RF
AaegL5_3	VEuPathDB	exon	154289624	154289860	.	+	.	Parent=AAEL004125-RF
AaegL5_3	VEuPathDB	exon	154290084	154291031	.	+	.	Parent=AAEL004125-RF
AaegL5_3	VEuPathDB	exon	154347546	154347678	.	+	.	Parent=AAEL004125-RF
AaegL5_3	VEuPathDB	exon	154347879	154348526	.	+	.	Parent=AAEL004125-RF
AaegL5_3	VEuPathDB	CDS	154279490	154279861	.	+	0	Parent=AAEL004125-RF
AaegL5_3	VEuPathDB	CDS	154289425	154289553	.	+	0	Parent=AAEL004125-RF
AaegL5_3	VEuPathDB	CDS	154289624	154289860	.	+	0	Parent=AAEL004125-RF
AaegL5_3	VEuPathDB	CDS	154290084	154291031	.	+	0	Parent=AAEL004125-RF
AaegL5_3	VEuPathDB	CDS	154347546	154347678	.	+	0	Parent=AAEL004125-RF
AaegL5_3	VEuPathDB	CDS	154347879	154348093	.	+	2	Parent=AAEL004125-RF
AaegL5_3	VEuPathDB	mRNA	154261317	154262135	.	+	.	ID=AAEL026413-RA;geneID=AAEL026413
AaegL5_3	VEuPathDB	exon	154261317	154262135	.	+	.	Parent=AAEL026413-RA
AaegL5_3	VEuPathDB	CDS	154261323	154262135	.	+	0	Parent=AAEL026413-RA
AaegL5_3	VEuPathDB	mRNA	154329541	154346580	.	-	.	ID=AAEL026121-RA;geneID=AAEL026121
AaegL5_3	VEuPathDB	exon	154329541	154329694	.	-	.	Parent=AAEL026121-RA
AaegL5_3	VEuPathDB	exon	154329758	154329968	.	-	.	Parent=AAEL026121-RA
AaegL5_3	VEuPathDB	exon	154330021	154330179	.	-	.	Parent=AAEL026121-RA
AaegL5_3	VEuPathDB	exon	154331196	154331360	.	-	.	Parent=AAEL026121-RA
AaegL5_3	VEuPathDB	exon	154346315	154346580	.	-	.	Parent=AAEL026121-RA
AaegL5_3	VEuPathDB	CDS	154329807	154329968	.	-	0	Parent=AAEL026121-RA
AaegL5_3	VEuPathDB	CDS	154330021	154330179	.	-	0	Parent=AAEL026121-RA
AaegL5_3	VEuPathDB	CDS	154331196	154331360	.	-	0	Parent=AAEL026121-RA
AaegL5_3	VEuPathDB	CDS	154346315	154346377	.	-	0	Parent=AAEL026121-RA
AaegL5_3	VEuPathDB	mRNA	154329541	154346580	.	-	.	ID=AAEL026121-RB;geneID=AAEL026121
AaegL5_3	VEuPathDB	exon	154329541	154329968	.	-	.	Parent=AAEL026121-RB
AaegL5_3	VEuPathDB	exon	154330021	154330179	.	-	.	Parent=AAEL026121-RB
AaegL5_3	VEuPathDB	exon	154331196	154331360	.	-	.	Parent=AAEL026121-RB
AaegL5_3	VEuPathDB	exon	154346315	154346580	.	-	.	Parent=AAEL026121-RB
AaegL5_3	VEuPathDB	CDS	154329807	154329968	.	-	0	Parent=AAEL026121-RB
AaegL5_3	VEuPathDB	CDS	154330021	154330179	.	-	0	Parent=AAEL026121-RB
AaegL5_3	VEuPathDB	CDS	154331196	154331360	.	-	0	Parent=AAEL026121-RB
AaegL5_3	VEuPathDB	CDS	154346315	154346377	.	-	0	Parent=AAEL026121-RB
AaegL5_3	VEuPathDB	lnc_RNA	154351330	154352454	.	+	.	ID=AAEL020824-RA;geneID=AAEL020824
AaegL5_3	VEuPathDB	exon	154351330	154352103	.	+	.	Parent=AAEL020824-RA
AaegL5_3	VEuPathDB	exon	154352182	154352271	.	+	.	Parent=AAEL020824-RA
AaegL5_3	VEuPathDB	exon	154352345	154352454	.	+	.	Parent=AAEL020824-RA
AaegL5_3	VEuPathDB	lnc_RNA	154377042	154378667	.	-	.	ID=AAEL025494-RA;geneID=AAEL025494
AaegL5_3	VEuPathDB	exon	154377042	154377568	.	-	.	Parent=AAEL025494-RA
AaegL5_3	VEuPathDB	exon	154377625	154378667	.	-	.	Parent=AAEL025494-RA
AaegL5_3	VEuPathDB	mRNA	154383242	154397641	.	-	.	ID=AAEL004128-RA;geneID=AAEL004128
AaegL5_3	VEuPathDB	exon	154383242	154383852	.	-	.	Parent=AAEL004128-RA
AaegL5_3	VEuPathDB	exon	154383939	154384127	.	-	.	Parent=AAEL004128-RA
AaegL5_3	VEuPathDB	exon	154384190	154384849	.	-	.	Parent=AAEL004128-RA
AaegL5_3	VEuPathDB	exon	154396907	154397641	.	-	.	Parent=AAEL004128-RA
AaegL5_3	VEuPathDB	CDS	154383694	154383852	.	-	0	Parent=AAEL004128-RA
AaegL5_3	VEuPathDB	CDS	154383939	154384127	.	-	0	Parent=AAEL004128-RA
AaegL5_3	VEuPathDB	CDS	154384190	154384849	.	-	0	Parent=AAEL004128-RA
AaegL5_3	VEuPathDB	CDS	154396907	154397287	.	-	0	Parent=AAEL004128-RA
AaegL5_3	VEuPathDB	mRNA	154401303	154432644	.	+	.	ID=AAEL018312-RB;geneID=AAEL018312
AaegL5_3	VEuPathDB	exon	154401303	154401382	.	+	.	Parent=AAEL018312-RB
AaegL5_3	VEuPathDB	exon	154401450	154401672	.	+	.	Parent=AAEL018312-RB
AaegL5_3	VEuPathDB	exon	154420385	154420436	.	+	.	Parent=AAEL018312-RB
AaegL5_3	VEuPathDB	exon	154420515	154420709	.	+	.	Parent=AAEL018312-RB
AaegL5_3	VEuPathDB	exon	154431918	154432644	.	+	.	Parent=AAEL018312-RB
AaegL5_3	VEuPathDB	CDS	154401476	154401672	.	+	0	Parent=AAEL018312-RB
AaegL5_3	VEuPathDB	CDS	154420385	154420436	.	+	1	Parent=AAEL018312-RB
AaegL5_3	VEuPathDB	CDS	154420515	154420709	.	+	0	Parent=AAEL018312-RB
AaegL5_3	VEuPathDB	CDS	154431918	154432589	.	+	0	Parent=AAEL018312-RB
AaegL5_3	VEuPathDB	mRNA	154401334	154432644	.	+	.	ID=AAEL018312-RA;geneID=AAEL018312
AaegL5_3	VEuPathDB	exon	154401334	154401672	.	+	.	Parent=AAEL018312-RA
AaegL5_3	VEuPathDB	exon	154420385	154420436	.	+	.	Parent=AAEL018312-RA
AaegL5_3	VEuPathDB	exon	154420515	154420709	.	+	.	Parent=AAEL018312-RA
AaegL5_3	VEuPathDB	exon	154431918	154432644	.	+	.	Parent=AAEL018312-RA
AaegL5_3	VEuPathDB	CDS	154401476	154401672	.	+	0	Parent=AAEL018312-RA
AaegL5_3	VEuPathDB	CDS	154420385	154420436	.	+	1	Parent=AAEL018312-RA
AaegL5_3	VEuPathDB	CDS	154420515	154420709	.	+	0	Parent=AAEL018312-RA
AaegL5_3	VEuPathDB	CDS	154431918	154432589	.	+	0	Parent=AAEL018312-RA
AaegL5_3	VEuPathDB	lnc_RNA	154417620	154418147	.	-	.	ID=AAEL021485-RA;geneID=AAEL021485
AaegL5_3	VEuPathDB	exon	154417620	154417805	.	-	.	Parent=AAEL021485-RA
AaegL5_3	VEuPathDB	exon	154417865	154418147	.	-	.	Parent=AAEL021485-RA
AaegL5_3	VEuPathDB	mRNA	154448443	154496675	.	+	.	ID=AAEL022779-RA;geneID=AAEL022779
AaegL5_3	VEuPathDB	exon	154448443	154449459	.	+	.	Parent=AAEL022779-RA
AaegL5_3	VEuPathDB	exon	154495184	154496675	.	+	.	Parent=AAEL022779-RA
AaegL5_3	VEuPathDB	CDS	154449067	154449411	.	+	0	Parent=AAEL022779-RA
AaegL5_3	VEuPathDB	mRNA	154545661	154560015	.	-	.	ID=AAEL004132-RF;geneID=AAEL004132
AaegL5_3	VEuPathDB	exon	154545661	154546314	.	-	.	Parent=AAEL004132-RF
AaegL5_3	VEuPathDB	exon	154558057	154558146	.	-	.	Parent=AAEL004132-RF
AaegL5_3	VEuPathDB	exon	154558441	154558634	.	-	.	Parent=AAEL004132-RF
AaegL5_3	VEuPathDB	exon	154559825	154559874	.	-	.	Parent=AAEL004132-RF
AaegL5_3	VEuPathDB	exon	154559943	154560015	.	-	.	Parent=AAEL004132-RF
AaegL5_3	VEuPathDB	CDS	154545779	154546314	.	-	2	Parent=AAEL004132-RF
AaegL5_3	VEuPathDB	CDS	154558057	154558146	.	-	2	Parent=AAEL004132-RF
AaegL5_3	VEuPathDB	CDS	154558441	154558471	.	-	0	Parent=AAEL004132-RF
AaegL5_3	VEuPathDB	mRNA	154545661	154560032	.	-	.	ID=AAEL004132-RE;geneID=AAEL004132
AaegL5_3	VEuPathDB	exon	154545661	154546314	.	-	.	Parent=AAEL004132-RE
AaegL5_3	VEuPathDB	exon	154558057	154558146	.	-	.	Parent=AAEL004132-RE
AaegL5_3	VEuPathDB	exon	154559825	154559874	.	-	.	Parent=AAEL004132-RE
AaegL5_3	VEuPathDB	exon	154559943	154560032	.	-	.	Parent=AAEL004132-RE
AaegL5_3	VEuPathDB	CDS	154545779	154546314	.	-	2	Parent=AAEL004132-RE
AaegL5_3	VEuPathDB	CDS	154558057	154558146	.	-	2	Parent=AAEL004132-RE
AaegL5_3	VEuPathDB	CDS	154559825	154559840	.	-	0	Parent=AAEL004132-RE
AaegL5_3	VEuPathDB	mRNA	154564801	154589084	.	+	.	ID=AAEL004147-RB;geneID=AAEL004147
AaegL5_3	VEuPathDB	exon	154564801	154565053	.	+	.	Parent=AAEL004147-RB
AaegL5_3	VEuPathDB	exon	154565175	154566264	.	+	.	Parent=AAEL004147-RB
AaegL5_3	VEuPathDB	exon	154587418	154589084	.	+	.	Parent=AAEL004147-RB
AaegL5_3	VEuPathDB	CDS	154565357	154566193	.	+	0	Parent=AAEL004147-RB
AaegL5_3	VEuPathDB	mRNA	154601738	154659717	.	+	.	ID=AAEL025517-RB;geneID=AAEL025517
AaegL5_3	VEuPathDB	exon	154601738	154601817	.	+	.	Parent=AAEL025517-RB
AaegL5_3	VEuPathDB	exon	154616236	154616613	.	+	.	Parent=AAEL025517-RB
AaegL5_3	VEuPathDB	exon	154642349	154644016	.	+	.	Parent=AAEL025517-RB
AaegL5_3	VEuPathDB	exon	154650966	154653185	.	+	.	Parent=AAEL025517-RB
AaegL5_3	VEuPathDB	exon	154653247	154653372	.	+	.	Parent=AAEL025517-RB
AaegL5_3	VEuPathDB	exon	154655084	154655205	.	+	.	Parent=AAEL025517-RB
AaegL5_3	VEuPathDB	exon	154658316	154658412	.	+	.	Parent=AAEL025517-RB
AaegL5_3	VEuPathDB	exon	154658478	154658650	.	+	.	Parent=AAEL025517-RB
AaegL5_3	VEuPathDB	exon	154658711	154659717	.	+	.	Parent=AAEL025517-RB
AaegL5_3	VEuPathDB	CDS	154616356	154616613	.	+	0	Parent=AAEL025517-RB
AaegL5_3	VEuPathDB	CDS	154642349	154644016	.	+	0	Parent=AAEL025517-RB
AaegL5_3	VEuPathDB	CDS	154650966	154653185	.	+	0	Parent=AAEL025517-RB
AaegL5_3	VEuPathDB	CDS	154653247	154653372	.	+	0	Parent=AAEL025517-RB
AaegL5_3	VEuPathDB	CDS	154655084	154655205	.	+	0	Parent=AAEL025517-RB
AaegL5_3	VEuPathDB	CDS	154658316	154658412	.	+	1	Parent=AAEL025517-RB
AaegL5_3	VEuPathDB	CDS	154658478	154658650	.	+	0	Parent=AAEL025517-RB
AaegL5_3	VEuPathDB	CDS	154658711	154658888	.	+	1	Parent=AAEL025517-RB
AaegL5_3	VEuPathDB	mRNA	154601787	154659717	.	+	.	ID=AAEL025517-RA;geneID=AAEL025517
AaegL5_3	VEuPathDB	exon	154601787	154601831	.	+	.	Parent=AAEL025517-RA
AaegL5_3	VEuPathDB	exon	154616236	154616613	.	+	.	Parent=AAEL025517-RA
AaegL5_3	VEuPathDB	exon	154642349	154644016	.	+	.	Parent=AAEL025517-RA
AaegL5_3	VEuPathDB	exon	154650966	154653185	.	+	.	Parent=AAEL025517-RA
AaegL5_3	VEuPathDB	exon	154653247	154653372	.	+	.	Parent=AAEL025517-RA
AaegL5_3	VEuPathDB	exon	154655084	154655205	.	+	.	Parent=AAEL025517-RA
AaegL5_3	VEuPathDB	exon	154658316	154658412	.	+	.	Parent=AAEL025517-RA
AaegL5_3	VEuPathDB	exon	154658478	154658650	.	+	.	Parent=AAEL025517-RA
AaegL5_3	VEuPathDB	exon	154658711	154659717	.	+	.	Parent=AAEL025517-RA
AaegL5_3	VEuPathDB	CDS	154616356	154616613	.	+	0	Parent=AAEL025517-RA
AaegL5_3	VEuPathDB	CDS	154642349	154644016	.	+	0	Parent=AAEL025517-RA
AaegL5_3	VEuPathDB	CDS	154650966	154653185	.	+	0	Parent=AAEL025517-RA
AaegL5_3	VEuPathDB	CDS	154653247	154653372	.	+	0	Parent=AAEL025517-RA
AaegL5_3	VEuPathDB	CDS	154655084	154655205	.	+	0	Parent=AAEL025517-RA
AaegL5_3	VEuPathDB	CDS	154658316	154658412	.	+	1	Parent=AAEL025517-RA
AaegL5_3	VEuPathDB	CDS	154658478	154658650	.	+	0	Parent=AAEL025517-RA
AaegL5_3	VEuPathDB	CDS	154658711	154658888	.	+	1	Parent=AAEL025517-RA
AaegL5_3	VEuPathDB	mRNA	154601800	154659717	.	+	.	ID=AAEL025517-RC;geneID=AAEL025517
AaegL5_3	VEuPathDB	exon	154601800	154601817	.	+	.	Parent=AAEL025517-RC
AaegL5_3	VEuPathDB	exon	154616114	154616158	.	+	.	Parent=AAEL025517-RC
AaegL5_3	VEuPathDB	exon	154616236	154616613	.	+	.	Parent=AAEL025517-RC
AaegL5_3	VEuPathDB	exon	154642349	154644016	.	+	.	Parent=AAEL025517-RC
AaegL5_3	VEuPathDB	exon	154650966	154653185	.	+	.	Parent=AAEL025517-RC
AaegL5_3	VEuPathDB	exon	154653247	154653372	.	+	.	Parent=AAEL025517-RC
AaegL5_3	VEuPathDB	exon	154655084	154655205	.	+	.	Parent=AAEL025517-RC
AaegL5_3	VEuPathDB	exon	154658316	154658412	.	+	.	Parent=AAEL025517-RC
AaegL5_3	VEuPathDB	exon	154658478	154658650	.	+	.	Parent=AAEL025517-RC
AaegL5_3	VEuPathDB	exon	154658711	154659717	.	+	.	Parent=AAEL025517-RC
AaegL5_3	VEuPathDB	CDS	154616356	154616613	.	+	0	Parent=AAEL025517-RC
AaegL5_3	VEuPathDB	CDS	154642349	154644016	.	+	0	Parent=AAEL025517-RC
AaegL5_3	VEuPathDB	CDS	154650966	154653185	.	+	0	Parent=AAEL025517-RC
AaegL5_3	VEuPathDB	CDS	154653247	154653372	.	+	0	Parent=AAEL025517-RC
AaegL5_3	VEuPathDB	CDS	154655084	154655205	.	+	0	Parent=AAEL025517-RC
AaegL5_3	VEuPathDB	CDS	154658316	154658412	.	+	1	Parent=AAEL025517-RC
AaegL5_3	VEuPathDB	CDS	154658478	154658650	.	+	0	Parent=AAEL025517-RC
AaegL5_3	VEuPathDB	CDS	154658711	154658888	.	+	1	Parent=AAEL025517-RC
AaegL5_3	VEuPathDB	mRNA	154667662	154695684	.	-	.	ID=AAEL005991-RA;geneID=AAEL005991
AaegL5_3	VEuPathDB	exon	154667662	154669060	.	-	.	Parent=AAEL005991-RA
AaegL5_3	VEuPathDB	exon	154677866	154677992	.	-	.	Parent=AAEL005991-RA
AaegL5_3	VEuPathDB	exon	154678056	154678302	.	-	.	Parent=AAEL005991-RA
AaegL5_3	VEuPathDB	exon	154695527	154695684	.	-	.	Parent=AAEL005991-RA
AaegL5_3	VEuPathDB	CDS	154668433	154669060	.	-	1	Parent=AAEL005991-RA
AaegL5_3	VEuPathDB	CDS	154677866	154677992	.	-	2	Parent=AAEL005991-RA
AaegL5_3	VEuPathDB	CDS	154678056	154678266	.	-	0	Parent=AAEL005991-RA
AaegL5_3	VEuPathDB	mRNA	154667662	154707869	.	-	.	ID=AAEL005991-RB;geneID=AAEL005991
AaegL5_3	VEuPathDB	exon	154667662	154669060	.	-	.	Parent=AAEL005991-RB
AaegL5_3	VEuPathDB	exon	154677866	154677992	.	-	.	Parent=AAEL005991-RB
AaegL5_3	VEuPathDB	exon	154678056	154678302	.	-	.	Parent=AAEL005991-RB
AaegL5_3	VEuPathDB	exon	154707374	154707869	.	-	.	Parent=AAEL005991-RB
AaegL5_3	VEuPathDB	CDS	154668433	154669060	.	-	1	Parent=AAEL005991-RB
AaegL5_3	VEuPathDB	CDS	154677866	154677992	.	-	2	Parent=AAEL005991-RB
AaegL5_3	VEuPathDB	CDS	154678056	154678266	.	-	0	Parent=AAEL005991-RB
AaegL5_3	VEuPathDB	mRNA	154718774	154724445	.	+	.	ID=AAEL026309-RB;geneID=AAEL026309
AaegL5_3	VEuPathDB	exon	154718774	154719109	.	+	.	Parent=AAEL026309-RB
AaegL5_3	VEuPathDB	exon	154719172	154719299	.	+	.	Parent=AAEL026309-RB
AaegL5_3	VEuPathDB	exon	154719368	154719688	.	+	.	Parent=AAEL026309-RB
AaegL5_3	VEuPathDB	exon	154720440	154720641	.	+	.	Parent=AAEL026309-RB
AaegL5_3	VEuPathDB	exon	154720706	154720906	.	+	.	Parent=AAEL026309-RB
AaegL5_3	VEuPathDB	exon	154721388	154724445	.	+	.	Parent=AAEL026309-RB
AaegL5_3	VEuPathDB	CDS	154721863	154724394	.	+	0	Parent=AAEL026309-RB
AaegL5_3	VEuPathDB	mRNA	154718774	154724445	.	+	.	ID=AAEL026309-RC;geneID=AAEL026309
AaegL5_3	VEuPathDB	exon	154718774	154719109	.	+	.	Parent=AAEL026309-RC
AaegL5_3	VEuPathDB	exon	154719172	154719299	.	+	.	Parent=AAEL026309-RC
AaegL5_3	VEuPathDB	exon	154719368	154719688	.	+	.	Parent=AAEL026309-RC
AaegL5_3	VEuPathDB	exon	154720440	154720641	.	+	.	Parent=AAEL026309-RC
AaegL5_3	VEuPathDB	exon	154720706	154720906	.	+	.	Parent=AAEL026309-RC
AaegL5_3	VEuPathDB	exon	154721388	154724445	.	+	.	Parent=AAEL026309-RC
AaegL5_3	VEuPathDB	CDS	154718986	154719109	.	+	0	Parent=AAEL026309-RC
AaegL5_3	VEuPathDB	CDS	154719172	154719299	.	+	2	Parent=AAEL026309-RC
AaegL5_3	VEuPathDB	CDS	154719368	154719688	.	+	0	Parent=AAEL026309-RC
AaegL5_3	VEuPathDB	CDS	154720440	154720641	.	+	0	Parent=AAEL026309-RC
AaegL5_3	VEuPathDB	CDS	154720706	154720906	.	+	2	Parent=AAEL026309-RC
AaegL5_3	VEuPathDB	CDS	154721388	154721866	.	+	2	Parent=AAEL026309-RC
AaegL5_3	VEuPathDB	mRNA	154719144	154724445	.	+	.	ID=AAEL026309-RA;geneID=AAEL026309
AaegL5_3	VEuPathDB	exon	154719144	154719299	.	+	.	Parent=AAEL026309-RA
AaegL5_3	VEuPathDB	exon	154719368	154719688	.	+	.	Parent=AAEL026309-RA
AaegL5_3	VEuPathDB	exon	154720440	154720641	.	+	.	Parent=AAEL026309-RA
AaegL5_3	VEuPathDB	exon	154720706	154720906	.	+	.	Parent=AAEL026309-RA
AaegL5_3	VEuPathDB	exon	154721388	154724445	.	+	.	Parent=AAEL026309-RA
AaegL5_3	VEuPathDB	CDS	154721863	154724394	.	+	0	Parent=AAEL026309-RA
AaegL5_3	VEuPathDB	mRNA	154731464	154746243	.	-	.	ID=AAEL005997-RA;geneID=AAEL005997
AaegL5_3	VEuPathDB	exon	154731464	154732365	.	-	.	Parent=AAEL005997-RA
AaegL5_3	VEuPathDB	exon	154745568	154746243	.	-	.	Parent=AAEL005997-RA
AaegL5_3	VEuPathDB	CDS	154732040	154732365	.	-	2	Parent=AAEL005997-RA
AaegL5_3	VEuPathDB	CDS	154745568	154745640	.	-	0	Parent=AAEL005997-RA
AaegL5_3	VEuPathDB	lnc_RNA	154745319	154745667	.	+	.	ID=AAEL023743-RA;geneID=AAEL023743
AaegL5_3	VEuPathDB	exon	154745319	154745427	.	+	.	Parent=AAEL023743-RA
AaegL5_3	VEuPathDB	exon	154745502	154745667	.	+	.	Parent=AAEL023743-RA
AaegL5_3	VEuPathDB	lnc_RNA	154768040	154782717	.	+	.	ID=AAEL027553-RA;geneID=AAEL027553
AaegL5_3	VEuPathDB	exon	154768040	154768178	.	+	.	Parent=AAEL027553-RA
AaegL5_3	VEuPathDB	exon	154768673	154768767	.	+	.	Parent=AAEL027553-RA
AaegL5_3	VEuPathDB	exon	154782110	154782717	.	+	.	Parent=AAEL027553-RA
AaegL5_3	VEuPathDB	mRNA	154932950	155151555	.	+	.	ID=AAEL027203-RA;geneID=AAEL027203
AaegL5_3	VEuPathDB	exon	154932950	154933379	.	+	.	Parent=AAEL027203-RA
AaegL5_3	VEuPathDB	exon	155151302	155151401	.	+	.	Parent=AAEL027203-RA
AaegL5_3	VEuPathDB	exon	155151459	155151555	.	+	.	Parent=AAEL027203-RA
AaegL5_3	VEuPathDB	CDS	154932950	154933379	.	+	0	Parent=AAEL027203-RA
AaegL5_3	VEuPathDB	CDS	155151302	155151401	.	+	2	Parent=AAEL027203-RA
AaegL5_3	VEuPathDB	CDS	155151459	155151555	.	+	1	Parent=AAEL027203-RA
AaegL5_3	VEuPathDB	mRNA	155365848	155375426	.	-	.	ID=AAEL020895-RA;geneID=AAEL020895
AaegL5_3	VEuPathDB	exon	155365848	155366176	.	-	.	Parent=AAEL020895-RA
AaegL5_3	VEuPathDB	exon	155366701	155366798	.	-	.	Parent=AAEL020895-RA
AaegL5_3	VEuPathDB	exon	155375285	155375426	.	-	.	Parent=AAEL020895-RA
AaegL5_3	VEuPathDB	CDS	155365996	155366176	.	-	1	Parent=AAEL020895-RA
AaegL5_3	VEuPathDB	CDS	155366701	155366798	.	-	0	Parent=AAEL020895-RA
AaegL5_3	VEuPathDB	CDS	155375285	155375296	.	-	0	Parent=AAEL020895-RA
AaegL5_3	VEuPathDB	mRNA	155395712	155396810	.	+	.	ID=AAEL017293-RA;geneID=AAEL017293
AaegL5_3	VEuPathDB	exon	155395712	155395866	.	+	.	Parent=AAEL017293-RA
AaegL5_3	VEuPathDB	exon	155396043	155396152	.	+	.	Parent=AAEL017293-RA
AaegL5_3	VEuPathDB	exon	155396225	155396810	.	+	.	Parent=AAEL017293-RA
AaegL5_3	VEuPathDB	CDS	155395855	155395866	.	+	0	Parent=AAEL017293-RA
AaegL5_3	VEuPathDB	CDS	155396043	155396152	.	+	0	Parent=AAEL017293-RA
AaegL5_3	VEuPathDB	CDS	155396225	155396528	.	+	1	Parent=AAEL017293-RA
AaegL5_3	VEuPathDB	mRNA	155494678	155495991	.	-	.	ID=AAEL009697-RB;geneID=AAEL009697
AaegL5_3	VEuPathDB	exon	155494678	155495717	.	-	.	Parent=AAEL009697-RB
AaegL5_3	VEuPathDB	exon	155495775	155495991	.	-	.	Parent=AAEL009697-RB
AaegL5_3	VEuPathDB	CDS	155494736	155495717	.	-	1	Parent=AAEL009697-RB
AaegL5_3	VEuPathDB	CDS	155495775	155495857	.	-	0	Parent=AAEL009697-RB
AaegL5_3	VEuPathDB	mRNA	155499215	155515618	.	+	.	ID=AAEL009698-RD;geneID=AAEL009698
AaegL5_3	VEuPathDB	exon	155499215	155499720	.	+	.	Parent=AAEL009698-RD
AaegL5_3	VEuPathDB	exon	155499782	155500116	.	+	.	Parent=AAEL009698-RD
AaegL5_3	VEuPathDB	exon	155501215	155501480	.	+	.	Parent=AAEL009698-RD
AaegL5_3	VEuPathDB	exon	155513012	155513335	.	+	.	Parent=AAEL009698-RD
AaegL5_3	VEuPathDB	exon	155513648	155515618	.	+	.	Parent=AAEL009698-RD
AaegL5_3	VEuPathDB	CDS	155499496	155499720	.	+	0	Parent=AAEL009698-RD
AaegL5_3	VEuPathDB	CDS	155499782	155500116	.	+	0	Parent=AAEL009698-RD
AaegL5_3	VEuPathDB	CDS	155501215	155501480	.	+	1	Parent=AAEL009698-RD
AaegL5_3	VEuPathDB	CDS	155513012	155513335	.	+	2	Parent=AAEL009698-RD
AaegL5_3	VEuPathDB	CDS	155513648	155513892	.	+	2	Parent=AAEL009698-RD
AaegL5_3	VEuPathDB	mRNA	155582429	155591921	.	-	.	ID=AAEL009703-RA;geneID=AAEL009703
AaegL5_3	VEuPathDB	exon	155582429	155582870	.	-	.	Parent=AAEL009703-RA
AaegL5_3	VEuPathDB	exon	155591128	155591921	.	-	.	Parent=AAEL009703-RA
AaegL5_3	VEuPathDB	CDS	155582585	155582870	.	-	1	Parent=AAEL009703-RA
AaegL5_3	VEuPathDB	CDS	155591128	155591711	.	-	0	Parent=AAEL009703-RA
AaegL5_3	VEuPathDB	mRNA	155582429	155591921	.	-	.	ID=AAEL009703-RB;geneID=AAEL009703
AaegL5_3	VEuPathDB	exon	155582429	155582891	.	-	.	Parent=AAEL009703-RB
AaegL5_3	VEuPathDB	exon	155591128	155591921	.	-	.	Parent=AAEL009703-RB
AaegL5_3	VEuPathDB	CDS	155582585	155582891	.	-	1	Parent=AAEL009703-RB
AaegL5_3	VEuPathDB	CDS	155591128	155591711	.	-	0	Parent=AAEL009703-RB
AaegL5_3	VEuPathDB	mRNA	155608110	155614119	.	-	.	ID=AAEL009700-RC;geneID=AAEL009700
AaegL5_3	VEuPathDB	exon	155608110	155608335	.	-	.	Parent=AAEL009700-RC
AaegL5_3	VEuPathDB	exon	155608400	155608518	.	-	.	Parent=AAEL009700-RC
AaegL5_3	VEuPathDB	exon	155608582	155608733	.	-	.	Parent=AAEL009700-RC
AaegL5_3	VEuPathDB	exon	155611078	155611292	.	-	.	Parent=AAEL009700-RC
AaegL5_3	VEuPathDB	exon	155611359	155611503	.	-	.	Parent=AAEL009700-RC
AaegL5_3	VEuPathDB	exon	155613833	155614119	.	-	.	Parent=AAEL009700-RC
AaegL5_3	VEuPathDB	CDS	155608277	155608335	.	-	2	Parent=AAEL009700-RC
AaegL5_3	VEuPathDB	CDS	155608400	155608518	.	-	1	Parent=AAEL009700-RC
AaegL5_3	VEuPathDB	CDS	155608582	155608733	.	-	0	Parent=AAEL009700-RC
AaegL5_3	VEuPathDB	CDS	155611078	155611292	.	-	2	Parent=AAEL009700-RC
AaegL5_3	VEuPathDB	CDS	155611359	155611503	.	-	0	Parent=AAEL009700-RC
AaegL5_3	VEuPathDB	CDS	155613833	155614027	.	-	0	Parent=AAEL009700-RC
AaegL5_3	VEuPathDB	mRNA	155608110	155614335	.	-	.	ID=AAEL009700-RD;geneID=AAEL009700
AaegL5_3	VEuPathDB	exon	155608110	155608335	.	-	.	Parent=AAEL009700-RD
AaegL5_3	VEuPathDB	exon	155608400	155608518	.	-	.	Parent=AAEL009700-RD
AaegL5_3	VEuPathDB	exon	155608582	155608733	.	-	.	Parent=AAEL009700-RD
AaegL5_3	VEuPathDB	exon	155611078	155611292	.	-	.	Parent=AAEL009700-RD
AaegL5_3	VEuPathDB	exon	155611359	155611503	.	-	.	Parent=AAEL009700-RD
AaegL5_3	VEuPathDB	exon	155613833	155614030	.	-	.	Parent=AAEL009700-RD
AaegL5_3	VEuPathDB	exon	155614229	155614335	.	-	.	Parent=AAEL009700-RD
AaegL5_3	VEuPathDB	CDS	155608277	155608335	.	-	2	Parent=AAEL009700-RD
AaegL5_3	VEuPathDB	CDS	155608400	155608518	.	-	1	Parent=AAEL009700-RD
AaegL5_3	VEuPathDB	CDS	155608582	155608733	.	-	0	Parent=AAEL009700-RD
AaegL5_3	VEuPathDB	CDS	155611078	155611292	.	-	2	Parent=AAEL009700-RD
AaegL5_3	VEuPathDB	CDS	155611359	155611503	.	-	0	Parent=AAEL009700-RD
AaegL5_3	VEuPathDB	CDS	155613833	155614030	.	-	0	Parent=AAEL009700-RD
AaegL5_3	VEuPathDB	CDS	155614229	155614330	.	-	0	Parent=AAEL009700-RD
AaegL5_3	VEuPathDB	mRNA	155620902	155626658	.	+	.	ID=AAEL009708-RC;geneID=AAEL009708
AaegL5_3	VEuPathDB	exon	155620902	155621059	.	+	.	Parent=AAEL009708-RC
AaegL5_3	VEuPathDB	exon	155621252	155621383	.	+	.	Parent=AAEL009708-RC
AaegL5_3	VEuPathDB	exon	155626136	155626658	.	+	.	Parent=AAEL009708-RC
AaegL5_3	VEuPathDB	CDS	155621264	155621383	.	+	0	Parent=AAEL009708-RC
AaegL5_3	VEuPathDB	CDS	155626136	155626426	.	+	0	Parent=AAEL009708-RC
AaegL5_3	VEuPathDB	mRNA	155620904	155626658	.	+	.	ID=AAEL009708-RE;geneID=AAEL009708
AaegL5_3	VEuPathDB	exon	155620904	155621074	.	+	.	Parent=AAEL009708-RE
AaegL5_3	VEuPathDB	exon	155621252	155621383	.	+	.	Parent=AAEL009708-RE
AaegL5_3	VEuPathDB	exon	155626136	155626658	.	+	.	Parent=AAEL009708-RE
AaegL5_3	VEuPathDB	CDS	155621264	155621383	.	+	0	Parent=AAEL009708-RE
AaegL5_3	VEuPathDB	CDS	155626136	155626426	.	+	0	Parent=AAEL009708-RE
AaegL5_3	VEuPathDB	mRNA	155621104	155626658	.	+	.	ID=AAEL009708-RD;geneID=AAEL009708
AaegL5_3	VEuPathDB	exon	155621104	155621122	.	+	.	Parent=AAEL009708-RD
AaegL5_3	VEuPathDB	exon	155621252	155621383	.	+	.	Parent=AAEL009708-RD
AaegL5_3	VEuPathDB	exon	155626136	155626658	.	+	.	Parent=AAEL009708-RD
AaegL5_3	VEuPathDB	CDS	155621264	155621383	.	+	0	Parent=AAEL009708-RD
AaegL5_3	VEuPathDB	CDS	155626136	155626426	.	+	0	Parent=AAEL009708-RD
AaegL5_3	VEuPathDB	mRNA	155629953	155636279	.	+	.	ID=AAEL009705-RA;geneID=AAEL009705
AaegL5_3	VEuPathDB	exon	155629953	155630333	.	+	.	Parent=AAEL009705-RA
AaegL5_3	VEuPathDB	exon	155630393	155630934	.	+	.	Parent=AAEL009705-RA
AaegL5_3	VEuPathDB	exon	155634289	155634802	.	+	.	Parent=AAEL009705-RA
AaegL5_3	VEuPathDB	exon	155634862	155635191	.	+	.	Parent=AAEL009705-RA
AaegL5_3	VEuPathDB	exon	155635255	155635892	.	+	.	Parent=AAEL009705-RA
AaegL5_3	VEuPathDB	exon	155635958	155636279	.	+	.	Parent=AAEL009705-RA
AaegL5_3	VEuPathDB	CDS	155630283	155630333	.	+	0	Parent=AAEL009705-RA
AaegL5_3	VEuPathDB	CDS	155630393	155630934	.	+	0	Parent=AAEL009705-RA
AaegL5_3	VEuPathDB	CDS	155634289	155634802	.	+	1	Parent=AAEL009705-RA
AaegL5_3	VEuPathDB	CDS	155634862	155635191	.	+	0	Parent=AAEL009705-RA
AaegL5_3	VEuPathDB	CDS	155635255	155635892	.	+	0	Parent=AAEL009705-RA
AaegL5_3	VEuPathDB	CDS	155635958	155636171	.	+	1	Parent=AAEL009705-RA
AaegL5_3	VEuPathDB	mRNA	155636303	155695262	.	-	.	ID=AAEL009704-RG;geneID=AAEL009704
AaegL5_3	VEuPathDB	exon	155636303	155637087	.	-	.	Parent=AAEL009704-RG
AaegL5_3	VEuPathDB	exon	155657947	155658181	.	-	.	Parent=AAEL009704-RG
AaegL5_3	VEuPathDB	exon	155658245	155658565	.	-	.	Parent=AAEL009704-RG
AaegL5_3	VEuPathDB	exon	155673906	155674991	.	-	.	Parent=AAEL009704-RG
AaegL5_3	VEuPathDB	exon	155694456	155694838	.	-	.	Parent=AAEL009704-RG
AaegL5_3	VEuPathDB	exon	155694900	155694928	.	-	.	Parent=AAEL009704-RG
AaegL5_3	VEuPathDB	exon	155695060	155695262	.	-	.	Parent=AAEL009704-RG
AaegL5_3	VEuPathDB	CDS	155636762	155637087	.	-	2	Parent=AAEL009704-RG
AaegL5_3	VEuPathDB	CDS	155657947	155658181	.	-	0	Parent=AAEL009704-RG
AaegL5_3	VEuPathDB	CDS	155658245	155658565	.	-	0	Parent=AAEL009704-RG
AaegL5_3	VEuPathDB	CDS	155673906	155674754	.	-	0	Parent=AAEL009704-RG
AaegL5_3	VEuPathDB	mRNA	155636303	155706806	.	-	.	ID=AAEL009704-RB;geneID=AAEL009704
AaegL5_3	VEuPathDB	exon	155636303	155637087	.	-	.	Parent=AAEL009704-RB
AaegL5_3	VEuPathDB	exon	155657947	155658181	.	-	.	Parent=AAEL009704-RB
AaegL5_3	VEuPathDB	exon	155658245	155658565	.	-	.	Parent=AAEL009704-RB
AaegL5_3	VEuPathDB	exon	155673906	155674991	.	-	.	Parent=AAEL009704-RB
AaegL5_3	VEuPathDB	exon	155694456	155694838	.	-	.	Parent=AAEL009704-RB
AaegL5_3	VEuPathDB	exon	155706549	155706806	.	-	.	Parent=AAEL009704-RB
AaegL5_3	VEuPathDB	CDS	155636762	155637087	.	-	2	Parent=AAEL009704-RB
AaegL5_3	VEuPathDB	CDS	155657947	155658181	.	-	0	Parent=AAEL009704-RB
AaegL5_3	VEuPathDB	CDS	155658245	155658565	.	-	0	Parent=AAEL009704-RB
AaegL5_3	VEuPathDB	CDS	155673906	155674754	.	-	0	Parent=AAEL009704-RB
AaegL5_3	VEuPathDB	mRNA	155636303	155706806	.	-	.	ID=AAEL009704-RC;geneID=AAEL009704
AaegL5_3	VEuPathDB	exon	155636303	155637087	.	-	.	Parent=AAEL009704-RC
AaegL5_3	VEuPathDB	exon	155657947	155658181	.	-	.	Parent=AAEL009704-RC
AaegL5_3	VEuPathDB	exon	155658245	155658565	.	-	.	Parent=AAEL009704-RC
AaegL5_3	VEuPathDB	exon	155673906	155674991	.	-	.	Parent=AAEL009704-RC
AaegL5_3	VEuPathDB	exon	155694456	155694838	.	-	.	Parent=AAEL009704-RC
AaegL5_3	VEuPathDB	exon	155694900	155694928	.	-	.	Parent=AAEL009704-RC
AaegL5_3	VEuPathDB	exon	155706549	155706806	.	-	.	Parent=AAEL009704-RC
AaegL5_3	VEuPathDB	CDS	155636762	155637087	.	-	2	Parent=AAEL009704-RC
AaegL5_3	VEuPathDB	CDS	155657947	155658181	.	-	0	Parent=AAEL009704-RC
AaegL5_3	VEuPathDB	CDS	155658245	155658565	.	-	0	Parent=AAEL009704-RC
AaegL5_3	VEuPathDB	CDS	155673906	155674754	.	-	0	Parent=AAEL009704-RC
AaegL5_3	VEuPathDB	mRNA	155636303	155706806	.	-	.	ID=AAEL009704-RD;geneID=AAEL009704
AaegL5_3	VEuPathDB	exon	155636303	155637087	.	-	.	Parent=AAEL009704-RD
AaegL5_3	VEuPathDB	exon	155657947	155658181	.	-	.	Parent=AAEL009704-RD
AaegL5_3	VEuPathDB	exon	155658245	155658565	.	-	.	Parent=AAEL009704-RD
AaegL5_3	VEuPathDB	exon	155673906	155674991	.	-	.	Parent=AAEL009704-RD
AaegL5_3	VEuPathDB	exon	155694456	155694838	.	-	.	Parent=AAEL009704-RD
AaegL5_3	VEuPathDB	exon	155706515	155706806	.	-	.	Parent=AAEL009704-RD
AaegL5_3	VEuPathDB	CDS	155636762	155637087	.	-	2	Parent=AAEL009704-RD
AaegL5_3	VEuPathDB	CDS	155657947	155658181	.	-	0	Parent=AAEL009704-RD
AaegL5_3	VEuPathDB	CDS	155658245	155658565	.	-	0	Parent=AAEL009704-RD
AaegL5_3	VEuPathDB	CDS	155673906	155674754	.	-	0	Parent=AAEL009704-RD
AaegL5_3	VEuPathDB	mRNA	155636303	155706806	.	-	.	ID=AAEL009704-RE;geneID=AAEL009704
AaegL5_3	VEuPathDB	exon	155636303	155637087	.	-	.	Parent=AAEL009704-RE
AaegL5_3	VEuPathDB	exon	155657947	155658181	.	-	.	Parent=AAEL009704-RE
AaegL5_3	VEuPathDB	exon	155658245	155658565	.	-	.	Parent=AAEL009704-RE
AaegL5_3	VEuPathDB	exon	155673906	155674991	.	-	.	Parent=AAEL009704-RE
AaegL5_3	VEuPathDB	exon	155694456	155694928	.	-	.	Parent=AAEL009704-RE
AaegL5_3	VEuPathDB	exon	155706631	155706806	.	-	.	Parent=AAEL009704-RE
AaegL5_3	VEuPathDB	CDS	155636762	155637087	.	-	2	Parent=AAEL009704-RE
AaegL5_3	VEuPathDB	CDS	155657947	155658181	.	-	0	Parent=AAEL009704-RE
AaegL5_3	VEuPathDB	CDS	155658245	155658565	.	-	0	Parent=AAEL009704-RE
AaegL5_3	VEuPathDB	CDS	155673906	155674754	.	-	0	Parent=AAEL009704-RE
AaegL5_3	VEuPathDB	mRNA	155636303	155706806	.	-	.	ID=AAEL009704-RF;geneID=AAEL009704
AaegL5_3	VEuPathDB	exon	155636303	155637087	.	-	.	Parent=AAEL009704-RF
AaegL5_3	VEuPathDB	exon	155657947	155658181	.	-	.	Parent=AAEL009704-RF
AaegL5_3	VEuPathDB	exon	155658245	155658565	.	-	.	Parent=AAEL009704-RF
AaegL5_3	VEuPathDB	exon	155673906	155674991	.	-	.	Parent=AAEL009704-RF
AaegL5_3	VEuPathDB	exon	155694456	155694838	.	-	.	Parent=AAEL009704-RF
AaegL5_3	VEuPathDB	exon	155706631	155706806	.	-	.	Parent=AAEL009704-RF
AaegL5_3	VEuPathDB	CDS	155636762	155637087	.	-	2	Parent=AAEL009704-RF
AaegL5_3	VEuPathDB	CDS	155657947	155658181	.	-	0	Parent=AAEL009704-RF
AaegL5_3	VEuPathDB	CDS	155658245	155658565	.	-	0	Parent=AAEL009704-RF
AaegL5_3	VEuPathDB	CDS	155673906	155674754	.	-	0	Parent=AAEL009704-RF
AaegL5_3	VEuPathDB	mRNA	155636303	155706806	.	-	.	ID=AAEL009704-RH;geneID=AAEL009704
AaegL5_3	VEuPathDB	exon	155636303	155637087	.	-	.	Parent=AAEL009704-RH
AaegL5_3	VEuPathDB	exon	155657947	155658181	.	-	.	Parent=AAEL009704-RH
AaegL5_3	VEuPathDB	exon	155658245	155658565	.	-	.	Parent=AAEL009704-RH
AaegL5_3	VEuPathDB	exon	155673906	155674991	.	-	.	Parent=AAEL009704-RH
AaegL5_3	VEuPathDB	exon	155694456	155694838	.	-	.	Parent=AAEL009704-RH
AaegL5_3	VEuPathDB	exon	155706683	155706806	.	-	.	Parent=AAEL009704-RH
AaegL5_3	VEuPathDB	CDS	155636762	155637087	.	-	2	Parent=AAEL009704-RH
AaegL5_3	VEuPathDB	CDS	155657947	155658181	.	-	0	Parent=AAEL009704-RH
AaegL5_3	VEuPathDB	CDS	155658245	155658565	.	-	0	Parent=AAEL009704-RH
AaegL5_3	VEuPathDB	CDS	155673906	155674754	.	-	0	Parent=AAEL009704-RH
AaegL5_3	VEuPathDB	mRNA	155636303	155706806	.	-	.	ID=AAEL009704-RI;geneID=AAEL009704
AaegL5_3	VEuPathDB	exon	155636303	155637087	.	-	.	Parent=AAEL009704-RI
AaegL5_3	VEuPathDB	exon	155657947	155658181	.	-	.	Parent=AAEL009704-RI
AaegL5_3	VEuPathDB	exon	155658245	155658565	.	-	.	Parent=AAEL009704-RI
AaegL5_3	VEuPathDB	exon	155673906	155674991	.	-	.	Parent=AAEL009704-RI
AaegL5_3	VEuPathDB	exon	155694456	155694838	.	-	.	Parent=AAEL009704-RI
AaegL5_3	VEuPathDB	exon	155694900	155694928	.	-	.	Parent=AAEL009704-RI
AaegL5_3	VEuPathDB	exon	155706683	155706806	.	-	.	Parent=AAEL009704-RI
AaegL5_3	VEuPathDB	CDS	155636762	155637087	.	-	2	Parent=AAEL009704-RI
AaegL5_3	VEuPathDB	CDS	155657947	155658181	.	-	0	Parent=AAEL009704-RI
AaegL5_3	VEuPathDB	CDS	155658245	155658565	.	-	0	Parent=AAEL009704-RI
AaegL5_3	VEuPathDB	CDS	155673906	155674754	.	-	0	Parent=AAEL009704-RI
AaegL5_3	VEuPathDB	mRNA	155647731	155706806	.	-	.	ID=AAEL009704-RJ;geneID=AAEL009704
AaegL5_3	VEuPathDB	exon	155647731	155648574	.	-	.	Parent=AAEL009704-RJ
AaegL5_3	VEuPathDB	exon	155655969	155656336	.	-	.	Parent=AAEL009704-RJ
AaegL5_3	VEuPathDB	exon	155656646	155656690	.	-	.	Parent=AAEL009704-RJ
AaegL5_3	VEuPathDB	exon	155657947	155658181	.	-	.	Parent=AAEL009704-RJ
AaegL5_3	VEuPathDB	exon	155658245	155658565	.	-	.	Parent=AAEL009704-RJ
AaegL5_3	VEuPathDB	exon	155673906	155674991	.	-	.	Parent=AAEL009704-RJ
AaegL5_3	VEuPathDB	exon	155694456	155694928	.	-	.	Parent=AAEL009704-RJ
AaegL5_3	VEuPathDB	exon	155706549	155706806	.	-	.	Parent=AAEL009704-RJ
AaegL5_3	VEuPathDB	mRNA	155647731	155706806	.	-	.	ID=AAEL009704-RK;geneID=AAEL009704
AaegL5_3	VEuPathDB	exon	155647731	155648574	.	-	.	Parent=AAEL009704-RK
AaegL5_3	VEuPathDB	exon	155655973	155656336	.	-	.	Parent=AAEL009704-RK
AaegL5_3	VEuPathDB	exon	155656646	155656690	.	-	.	Parent=AAEL009704-RK
AaegL5_3	VEuPathDB	exon	155657947	155658181	.	-	.	Parent=AAEL009704-RK
AaegL5_3	VEuPathDB	exon	155658245	155658565	.	-	.	Parent=AAEL009704-RK
AaegL5_3	VEuPathDB	exon	155673906	155674991	.	-	.	Parent=AAEL009704-RK
AaegL5_3	VEuPathDB	exon	155694456	155694928	.	-	.	Parent=AAEL009704-RK
AaegL5_3	VEuPathDB	exon	155706549	155706806	.	-	.	Parent=AAEL009704-RK
AaegL5_3	VEuPathDB	mRNA	155656050	155706806	.	-	.	ID=AAEL009704-RA;geneID=AAEL009704
AaegL5_3	VEuPathDB	exon	155656050	155656336	.	-	.	Parent=AAEL009704-RA
AaegL5_3	VEuPathDB	exon	155657947	155658181	.	-	.	Parent=AAEL009704-RA
AaegL5_3	VEuPathDB	exon	155658245	155658565	.	-	.	Parent=AAEL009704-RA
AaegL5_3	VEuPathDB	exon	155673906	155674991	.	-	.	Parent=AAEL009704-RA
AaegL5_3	VEuPathDB	exon	155694456	155694928	.	-	.	Parent=AAEL009704-RA
AaegL5_3	VEuPathDB	exon	155706549	155706806	.	-	.	Parent=AAEL009704-RA
AaegL5_3	VEuPathDB	CDS	155656188	155656336	.	-	2	Parent=AAEL009704-RA
AaegL5_3	VEuPathDB	CDS	155657947	155658181	.	-	0	Parent=AAEL009704-RA
AaegL5_3	VEuPathDB	CDS	155658245	155658565	.	-	0	Parent=AAEL009704-RA
AaegL5_3	VEuPathDB	CDS	155673906	155674754	.	-	0	Parent=AAEL009704-RA
AaegL5_3	VEuPathDB	mRNA	155713782	155737054	.	-	.	ID=AAEL009706-RB;geneID=AAEL009706
AaegL5_3	VEuPathDB	exon	155713782	155717114	.	-	.	Parent=AAEL009706-RB
AaegL5_3	VEuPathDB	exon	155717192	155717555	.	-	.	Parent=AAEL009706-RB
AaegL5_3	VEuPathDB	exon	155717617	155718295	.	-	.	Parent=AAEL009706-RB
AaegL5_3	VEuPathDB	exon	155718352	155718690	.	-	.	Parent=AAEL009706-RB
AaegL5_3	VEuPathDB	exon	155718822	155718956	.	-	.	Parent=AAEL009706-RB
AaegL5_3	VEuPathDB	exon	155719155	155719238	.	-	.	Parent=AAEL009706-RB
AaegL5_3	VEuPathDB	exon	155727294	155727412	.	-	.	Parent=AAEL009706-RB
AaegL5_3	VEuPathDB	exon	155736505	155737054	.	-	.	Parent=AAEL009706-RB
AaegL5_3	VEuPathDB	CDS	155716451	155717114	.	-	1	Parent=AAEL009706-RB
AaegL5_3	VEuPathDB	CDS	155717192	155717555	.	-	2	Parent=AAEL009706-RB
AaegL5_3	VEuPathDB	CDS	155717617	155718295	.	-	0	Parent=AAEL009706-RB
AaegL5_3	VEuPathDB	CDS	155718352	155718690	.	-	0	Parent=AAEL009706-RB
AaegL5_3	VEuPathDB	CDS	155718822	155718956	.	-	0	Parent=AAEL009706-RB
AaegL5_3	VEuPathDB	CDS	155719155	155719238	.	-	0	Parent=AAEL009706-RB
AaegL5_3	VEuPathDB	CDS	155727294	155727412	.	-	2	Parent=AAEL009706-RB
AaegL5_3	VEuPathDB	CDS	155736505	155736544	.	-	0	Parent=AAEL009706-RB
AaegL5_3	VEuPathDB	mRNA	155713782	155793159	.	-	.	ID=AAEL009706-RA;geneID=AAEL009706
AaegL5_3	VEuPathDB	exon	155713782	155717114	.	-	.	Parent=AAEL009706-RA
AaegL5_3	VEuPathDB	exon	155717192	155717555	.	-	.	Parent=AAEL009706-RA
AaegL5_3	VEuPathDB	exon	155717617	155718295	.	-	.	Parent=AAEL009706-RA
AaegL5_3	VEuPathDB	exon	155718352	155718690	.	-	.	Parent=AAEL009706-RA
AaegL5_3	VEuPathDB	exon	155718822	155718956	.	-	.	Parent=AAEL009706-RA
AaegL5_3	VEuPathDB	exon	155719155	155719238	.	-	.	Parent=AAEL009706-RA
AaegL5_3	VEuPathDB	exon	155727294	155727412	.	-	.	Parent=AAEL009706-RA
AaegL5_3	VEuPathDB	exon	155763542	155763642	.	-	.	Parent=AAEL009706-RA
AaegL5_3	VEuPathDB	exon	155792473	155793159	.	-	.	Parent=AAEL009706-RA
AaegL5_3	VEuPathDB	CDS	155716451	155717114	.	-	1	Parent=AAEL009706-RA
AaegL5_3	VEuPathDB	CDS	155717192	155717555	.	-	2	Parent=AAEL009706-RA
AaegL5_3	VEuPathDB	CDS	155717617	155718295	.	-	0	Parent=AAEL009706-RA
AaegL5_3	VEuPathDB	CDS	155718352	155718690	.	-	0	Parent=AAEL009706-RA
AaegL5_3	VEuPathDB	CDS	155718822	155718956	.	-	0	Parent=AAEL009706-RA
AaegL5_3	VEuPathDB	CDS	155719155	155719238	.	-	0	Parent=AAEL009706-RA
AaegL5_3	VEuPathDB	CDS	155727294	155727412	.	-	2	Parent=AAEL009706-RA
AaegL5_3	VEuPathDB	CDS	155763542	155763572	.	-	0	Parent=AAEL009706-RA
AaegL5_3	VEuPathDB	mRNA	155773599	155776097	.	+	.	ID=Ir75d_transcript;geneID=Ir75d
AaegL5_3	VEuPathDB	exon	155773599	155774665	.	+	.	Parent=Ir75d_transcript
AaegL5_3	VEuPathDB	exon	155774739	155775560	.	+	.	Parent=Ir75d_transcript
AaegL5_3	VEuPathDB	exon	155775623	155776097	.	+	.	Parent=Ir75d_transcript
AaegL5_3	VEuPathDB	CDS	155773994	155774665	.	+	0	Parent=Ir75d_transcript
AaegL5_3	VEuPathDB	CDS	155774739	155775560	.	+	0	Parent=Ir75d_transcript
AaegL5_3	VEuPathDB	CDS	155775623	155776072	.	+	0	Parent=Ir75d_transcript
AaegL5_3	VEuPathDB	mRNA	155820147	155874785	.	-	.	ID=AAEL009702-RA;geneID=AAEL009702
AaegL5_3	VEuPathDB	exon	155820147	155821365	.	-	.	Parent=AAEL009702-RA
AaegL5_3	VEuPathDB	exon	155831221	155831695	.	-	.	Parent=AAEL009702-RA
AaegL5_3	VEuPathDB	exon	155831760	155832053	.	-	.	Parent=AAEL009702-RA
AaegL5_3	VEuPathDB	exon	155832124	155832394	.	-	.	Parent=AAEL009702-RA
AaegL5_3	VEuPathDB	exon	155842901	155844897	.	-	.	Parent=AAEL009702-RA
AaegL5_3	VEuPathDB	exon	155863586	155864080	.	-	.	Parent=AAEL009702-RA
AaegL5_3	VEuPathDB	exon	155874197	155874785	.	-	.	Parent=AAEL009702-RA
AaegL5_3	VEuPathDB	CDS	155820836	155821365	.	-	2	Parent=AAEL009702-RA
AaegL5_3	VEuPathDB	CDS	155831221	155831695	.	-	0	Parent=AAEL009702-RA
AaegL5_3	VEuPathDB	CDS	155831760	155832053	.	-	0	Parent=AAEL009702-RA
AaegL5_3	VEuPathDB	CDS	155832124	155832394	.	-	1	Parent=AAEL009702-RA
AaegL5_3	VEuPathDB	CDS	155842901	155844897	.	-	0	Parent=AAEL009702-RA
AaegL5_3	VEuPathDB	CDS	155863586	155863669	.	-	0	Parent=AAEL009702-RA
AaegL5_3	VEuPathDB	mRNA	155820147	155874785	.	-	.	ID=AAEL009702-RB;geneID=AAEL009702
AaegL5_3	VEuPathDB	exon	155820147	155821365	.	-	.	Parent=AAEL009702-RB
AaegL5_3	VEuPathDB	exon	155831221	155831695	.	-	.	Parent=AAEL009702-RB
AaegL5_3	VEuPathDB	exon	155831760	155832056	.	-	.	Parent=AAEL009702-RB
AaegL5_3	VEuPathDB	exon	155832124	155832394	.	-	.	Parent=AAEL009702-RB
AaegL5_3	VEuPathDB	exon	155842901	155844897	.	-	.	Parent=AAEL009702-RB
AaegL5_3	VEuPathDB	exon	155863586	155864080	.	-	.	Parent=AAEL009702-RB
AaegL5_3	VEuPathDB	exon	155874197	155874785	.	-	.	Parent=AAEL009702-RB
AaegL5_3	VEuPathDB	CDS	155820836	155821365	.	-	2	Parent=AAEL009702-RB
AaegL5_3	VEuPathDB	CDS	155831221	155831695	.	-	0	Parent=AAEL009702-RB
AaegL5_3	VEuPathDB	CDS	155831760	155832056	.	-	0	Parent=AAEL009702-RB
AaegL5_3	VEuPathDB	CDS	155832124	155832394	.	-	1	Parent=AAEL009702-RB
AaegL5_3	VEuPathDB	CDS	155842901	155844897	.	-	0	Parent=AAEL009702-RB
AaegL5_3	VEuPathDB	CDS	155863586	155863669	.	-	0	Parent=AAEL009702-RB
AaegL5_3	VEuPathDB	mRNA	155821272	155874786	.	-	.	ID=AAEL009702-RC;geneID=AAEL009702
AaegL5_3	VEuPathDB	exon	155821272	155821365	.	-	.	Parent=AAEL009702-RC
AaegL5_3	VEuPathDB	exon	155831149	155831695	.	-	.	Parent=AAEL009702-RC
AaegL5_3	VEuPathDB	exon	155831760	155832056	.	-	.	Parent=AAEL009702-RC
AaegL5_3	VEuPathDB	exon	155832124	155832394	.	-	.	Parent=AAEL009702-RC
AaegL5_3	VEuPathDB	exon	155842901	155844897	.	-	.	Parent=AAEL009702-RC
AaegL5_3	VEuPathDB	exon	155863586	155864080	.	-	.	Parent=AAEL009702-RC
AaegL5_3	VEuPathDB	exon	155874197	155874786	.	-	.	Parent=AAEL009702-RC
AaegL5_3	VEuPathDB	CDS	155831183	155831695	.	-	0	Parent=AAEL009702-RC
AaegL5_3	VEuPathDB	CDS	155831760	155832056	.	-	0	Parent=AAEL009702-RC
AaegL5_3	VEuPathDB	CDS	155832124	155832394	.	-	1	Parent=AAEL009702-RC
AaegL5_3	VEuPathDB	CDS	155842901	155844897	.	-	0	Parent=AAEL009702-RC
AaegL5_3	VEuPathDB	CDS	155863586	155863669	.	-	0	Parent=AAEL009702-RC
AaegL5_3	VEuPathDB	mRNA	155879828	155884632	.	+	.	ID=AAEL009709-RA;geneID=AAEL009709
AaegL5_3	VEuPathDB	exon	155879828	155880201	.	+	.	Parent=AAEL009709-RA
AaegL5_3	VEuPathDB	exon	155881558	155882481	.	+	.	Parent=AAEL009709-RA
AaegL5_3	VEuPathDB	exon	155884122	155884632	.	+	.	Parent=AAEL009709-RA
AaegL5_3	VEuPathDB	CDS	155879980	155880201	.	+	0	Parent=AAEL009709-RA
AaegL5_3	VEuPathDB	CDS	155881558	155882481	.	+	0	Parent=AAEL009709-RA
AaegL5_3	VEuPathDB	CDS	155884122	155884439	.	+	0	Parent=AAEL009709-RA
AaegL5_3	VEuPathDB	mRNA	155893791	155908997	.	-	.	ID=AAEL023464-RA;geneID=AAEL023464
AaegL5_3	VEuPathDB	exon	155893791	155895907	.	-	.	Parent=AAEL023464-RA
AaegL5_3	VEuPathDB	exon	155908677	155908779	.	-	.	Parent=AAEL023464-RA
AaegL5_3	VEuPathDB	exon	155908845	155908997	.	-	.	Parent=AAEL023464-RA
AaegL5_3	VEuPathDB	CDS	155893986	155895907	.	-	2	Parent=AAEL023464-RA
AaegL5_3	VEuPathDB	CDS	155908677	155908779	.	-	0	Parent=AAEL023464-RA
AaegL5_3	VEuPathDB	CDS	155908845	155908883	.	-	0	Parent=AAEL023464-RA
AaegL5_3	VEuPathDB	mRNA	155909043	155910344	.	+	.	ID=AAEL023115-RA;geneID=AAEL023115
AaegL5_3	VEuPathDB	exon	155909043	155909328	.	+	.	Parent=AAEL023115-RA
AaegL5_3	VEuPathDB	exon	155909651	155910344	.	+	.	Parent=AAEL023115-RA
AaegL5_3	VEuPathDB	CDS	155909242	155909328	.	+	0	Parent=AAEL023115-RA
AaegL5_3	VEuPathDB	CDS	155909651	155910256	.	+	0	Parent=AAEL023115-RA
AaegL5_3	VEuPathDB	mRNA	155920196	155922750	.	-	.	ID=AAEL009701-RC;geneID=AAEL009701
AaegL5_3	VEuPathDB	exon	155920196	155921045	.	-	.	Parent=AAEL009701-RC
AaegL5_3	VEuPathDB	exon	155921984	155922558	.	-	.	Parent=AAEL009701-RC
AaegL5_3	VEuPathDB	exon	155922631	155922750	.	-	.	Parent=AAEL009701-RC
AaegL5_3	VEuPathDB	CDS	155920236	155921045	.	-	0	Parent=AAEL009701-RC
AaegL5_3	VEuPathDB	CDS	155921984	155922133	.	-	0	Parent=AAEL009701-RC
AaegL5_3	VEuPathDB	mRNA	155920196	155941188	.	-	.	ID=AAEL009701-RD;geneID=AAEL009701
AaegL5_3	VEuPathDB	exon	155920196	155921045	.	-	.	Parent=AAEL009701-RD
AaegL5_3	VEuPathDB	exon	155921984	155922558	.	-	.	Parent=AAEL009701-RD
AaegL5_3	VEuPathDB	exon	155941144	155941188	.	-	.	Parent=AAEL009701-RD
AaegL5_3	VEuPathDB	CDS	155920236	155921045	.	-	0	Parent=AAEL009701-RD
AaegL5_3	VEuPathDB	CDS	155921984	155922133	.	-	0	Parent=AAEL009701-RD
AaegL5_3	VEuPathDB	mRNA	155920196	156030323	.	-	.	ID=AAEL009701-RB;geneID=AAEL009701
AaegL5_3	VEuPathDB	exon	155920196	155921045	.	-	.	Parent=AAEL009701-RB
AaegL5_3	VEuPathDB	exon	155921984	155922558	.	-	.	Parent=AAEL009701-RB
AaegL5_3	VEuPathDB	exon	156030053	156030323	.	-	.	Parent=AAEL009701-RB
AaegL5_3	VEuPathDB	CDS	155920236	155921045	.	-	0	Parent=AAEL009701-RB
AaegL5_3	VEuPathDB	CDS	155921984	155922133	.	-	0	Parent=AAEL009701-RB
AaegL5_3	VEuPathDB	mRNA	155922134	155929810	.	-	.	ID=AAEL022881-RA;geneID=AAEL022881
AaegL5_3	VEuPathDB	exon	155922134	155922558	.	-	.	Parent=AAEL022881-RA
AaegL5_3	VEuPathDB	exon	155929774	155929810	.	-	.	Parent=AAEL022881-RA
AaegL5_3	VEuPathDB	CDS	155922134	155922558	.	-	2	Parent=AAEL022881-RA
AaegL5_3	VEuPathDB	CDS	155929774	155929810	.	-	0	Parent=AAEL022881-RA
AaegL5_3	VEuPathDB	mRNA	155938487	155999729	.	+	.	ID=AAEL009712-RA;geneID=AAEL009712
AaegL5_3	VEuPathDB	exon	155938487	155940096	.	+	.	Parent=AAEL009712-RA
AaegL5_3	VEuPathDB	exon	155986244	155986592	.	+	.	Parent=AAEL009712-RA
AaegL5_3	VEuPathDB	exon	155998312	155998423	.	+	.	Parent=AAEL009712-RA
AaegL5_3	VEuPathDB	exon	155998489	155999729	.	+	.	Parent=AAEL009712-RA
AaegL5_3	VEuPathDB	CDS	155939964	155940096	.	+	0	Parent=AAEL009712-RA
AaegL5_3	VEuPathDB	CDS	155986244	155986592	.	+	2	Parent=AAEL009712-RA
AaegL5_3	VEuPathDB	CDS	155998312	155998423	.	+	1	Parent=AAEL009712-RA
AaegL5_3	VEuPathDB	CDS	155998489	155998800	.	+	0	Parent=AAEL009712-RA
AaegL5_3	VEuPathDB	mRNA	155999022	156011116	.	-	.	ID=AAEL025132-RA;geneID=AAEL025132
AaegL5_3	VEuPathDB	exon	155999022	156000249	.	-	.	Parent=AAEL025132-RA
AaegL5_3	VEuPathDB	exon	156010716	156011116	.	-	.	Parent=AAEL025132-RA
AaegL5_3	VEuPathDB	CDS	156000021	156000249	.	-	1	Parent=AAEL025132-RA
AaegL5_3	VEuPathDB	CDS	156010716	156011014	.	-	0	Parent=AAEL025132-RA
AaegL5_3	VEuPathDB	mRNA	156011195	156028368	.	+	.	ID=AAEL021645-RA;geneID=AAEL021645
AaegL5_3	VEuPathDB	exon	156011195	156011554	.	+	.	Parent=AAEL021645-RA
AaegL5_3	VEuPathDB	exon	156018295	156019030	.	+	.	Parent=AAEL021645-RA
AaegL5_3	VEuPathDB	exon	156019918	156020124	.	+	.	Parent=AAEL021645-RA
AaegL5_3	VEuPathDB	exon	156024661	156025465	.	+	.	Parent=AAEL021645-RA
AaegL5_3	VEuPathDB	exon	156026194	156027392	.	+	.	Parent=AAEL021645-RA
AaegL5_3	VEuPathDB	exon	156027827	156027974	.	+	.	Parent=AAEL021645-RA
AaegL5_3	VEuPathDB	exon	156028035	156028368	.	+	.	Parent=AAEL021645-RA
AaegL5_3	VEuPathDB	CDS	156011472	156011554	.	+	0	Parent=AAEL021645-RA
AaegL5_3	VEuPathDB	CDS	156018295	156019030	.	+	1	Parent=AAEL021645-RA
AaegL5_3	VEuPathDB	CDS	156019918	156020124	.	+	0	Parent=AAEL021645-RA
AaegL5_3	VEuPathDB	CDS	156024661	156025465	.	+	0	Parent=AAEL021645-RA
AaegL5_3	VEuPathDB	CDS	156026194	156027392	.	+	2	Parent=AAEL021645-RA
AaegL5_3	VEuPathDB	CDS	156027827	156027974	.	+	0	Parent=AAEL021645-RA
AaegL5_3	VEuPathDB	CDS	156028035	156028150	.	+	2	Parent=AAEL021645-RA
AaegL5_3	VEuPathDB	lnc_RNA	156035424	156035760	.	+	.	ID=AAEL021357-RA;geneID=AAEL021357
AaegL5_3	VEuPathDB	exon	156035424	156035609	.	+	.	Parent=AAEL021357-RA
AaegL5_3	VEuPathDB	exon	156035661	156035760	.	+	.	Parent=AAEL021357-RA
AaegL5_3	VEuPathDB	mRNA	156036262	156057594	.	+	.	ID=AAEL010798-RA;geneID=AAEL010798
AaegL5_3	VEuPathDB	exon	156036262	156036666	.	+	.	Parent=AAEL010798-RA
AaegL5_3	VEuPathDB	exon	156042592	156042694	.	+	.	Parent=AAEL010798-RA
AaegL5_3	VEuPathDB	exon	156056718	156057594	.	+	.	Parent=AAEL010798-RA
AaegL5_3	VEuPathDB	CDS	156036621	156036666	.	+	0	Parent=AAEL010798-RA
AaegL5_3	VEuPathDB	CDS	156042592	156042694	.	+	2	Parent=AAEL010798-RA
AaegL5_3	VEuPathDB	CDS	156056718	156057072	.	+	1	Parent=AAEL010798-RA
AaegL5_3	VEuPathDB	mRNA	156036262	156061726	.	+	.	ID=AAEL010798-RB;geneID=AAEL010798
AaegL5_3	VEuPathDB	exon	156036262	156036666	.	+	.	Parent=AAEL010798-RB
AaegL5_3	VEuPathDB	exon	156042592	156042694	.	+	.	Parent=AAEL010798-RB
AaegL5_3	VEuPathDB	exon	156056718	156057067	.	+	.	Parent=AAEL010798-RB
AaegL5_3	VEuPathDB	exon	156060315	156061726	.	+	.	Parent=AAEL010798-RB
AaegL5_3	VEuPathDB	CDS	156036621	156036666	.	+	0	Parent=AAEL010798-RB
AaegL5_3	VEuPathDB	CDS	156042592	156042694	.	+	2	Parent=AAEL010798-RB
AaegL5_3	VEuPathDB	CDS	156056718	156057067	.	+	1	Parent=AAEL010798-RB
AaegL5_3	VEuPathDB	CDS	156060315	156060316	.	+	2	Parent=AAEL010798-RB
AaegL5_3	VEuPathDB	mRNA	156087691	156559561	.	+	.	ID=AAEL010804-RB;geneID=AAEL010804
AaegL5_3	VEuPathDB	exon	156087691	156088706	.	+	.	Parent=AAEL010804-RB
AaegL5_3	VEuPathDB	exon	156119646	156120105	.	+	.	Parent=AAEL010804-RB
AaegL5_3	VEuPathDB	exon	156210760	156210827	.	+	.	Parent=AAEL010804-RB
AaegL5_3	VEuPathDB	exon	156490981	156491050	.	+	.	Parent=AAEL010804-RB
AaegL5_3	VEuPathDB	exon	156530422	156530843	.	+	.	Parent=AAEL010804-RB
AaegL5_3	VEuPathDB	exon	156531435	156531727	.	+	.	Parent=AAEL010804-RB
AaegL5_3	VEuPathDB	exon	156551938	156552111	.	+	.	Parent=AAEL010804-RB
AaegL5_3	VEuPathDB	exon	156552234	156552414	.	+	.	Parent=AAEL010804-RB
AaegL5_3	VEuPathDB	exon	156557137	156557845	.	+	.	Parent=AAEL010804-RB
AaegL5_3	VEuPathDB	exon	156557903	156558095	.	+	.	Parent=AAEL010804-RB
AaegL5_3	VEuPathDB	exon	156558263	156559561	.	+	.	Parent=AAEL010804-RB
AaegL5_3	VEuPathDB	CDS	156530438	156530843	.	+	0	Parent=AAEL010804-RB
AaegL5_3	VEuPathDB	CDS	156531435	156531727	.	+	2	Parent=AAEL010804-RB
AaegL5_3	VEuPathDB	CDS	156551938	156552111	.	+	0	Parent=AAEL010804-RB
AaegL5_3	VEuPathDB	CDS	156552234	156552414	.	+	0	Parent=AAEL010804-RB
AaegL5_3	VEuPathDB	CDS	156557137	156557845	.	+	2	Parent=AAEL010804-RB
AaegL5_3	VEuPathDB	CDS	156557903	156558095	.	+	1	Parent=AAEL010804-RB
AaegL5_3	VEuPathDB	CDS	156558263	156558301	.	+	0	Parent=AAEL010804-RB
AaegL5_3	VEuPathDB	mRNA	156087691	156559561	.	+	.	ID=AAEL010804-RC;geneID=AAEL010804
AaegL5_3	VEuPathDB	exon	156087691	156088706	.	+	.	Parent=AAEL010804-RC
AaegL5_3	VEuPathDB	exon	156119646	156120138	.	+	.	Parent=AAEL010804-RC
AaegL5_3	VEuPathDB	exon	156138505	156138852	.	+	.	Parent=AAEL010804-RC
AaegL5_3	VEuPathDB	exon	156490981	156491050	.	+	.	Parent=AAEL010804-RC
AaegL5_3	VEuPathDB	exon	156530422	156530843	.	+	.	Parent=AAEL010804-RC
AaegL5_3	VEuPathDB	exon	156531435	156531727	.	+	.	Parent=AAEL010804-RC
AaegL5_3	VEuPathDB	exon	156551938	156552111	.	+	.	Parent=AAEL010804-RC
AaegL5_3	VEuPathDB	exon	156552234	156552414	.	+	.	Parent=AAEL010804-RC
AaegL5_3	VEuPathDB	exon	156557137	156557845	.	+	.	Parent=AAEL010804-RC
AaegL5_3	VEuPathDB	exon	156557903	156558095	.	+	.	Parent=AAEL010804-RC
AaegL5_3	VEuPathDB	exon	156558263	156559561	.	+	.	Parent=AAEL010804-RC
AaegL5_3	VEuPathDB	CDS	156138834	156138852	.	+	0	Parent=AAEL010804-RC
AaegL5_3	VEuPathDB	CDS	156490981	156491050	.	+	2	Parent=AAEL010804-RC
AaegL5_3	VEuPathDB	CDS	156530422	156530843	.	+	1	Parent=AAEL010804-RC
AaegL5_3	VEuPathDB	CDS	156531435	156531727	.	+	2	Parent=AAEL010804-RC
AaegL5_3	VEuPathDB	CDS	156551938	156552111	.	+	0	Parent=AAEL010804-RC
AaegL5_3	VEuPathDB	CDS	156552234	156552414	.	+	0	Parent=AAEL010804-RC
AaegL5_3	VEuPathDB	CDS	156557137	156557845	.	+	2	Parent=AAEL010804-RC
AaegL5_3	VEuPathDB	CDS	156557903	156558095	.	+	1	Parent=AAEL010804-RC
AaegL5_3	VEuPathDB	CDS	156558263	156558301	.	+	0	Parent=AAEL010804-RC
AaegL5_3	VEuPathDB	mRNA	156087691	156559561	.	+	.	ID=AAEL010804-RD;geneID=AAEL010804
AaegL5_3	VEuPathDB	exon	156087691	156088706	.	+	.	Parent=AAEL010804-RD
AaegL5_3	VEuPathDB	exon	156119646	156120105	.	+	.	Parent=AAEL010804-RD
AaegL5_3	VEuPathDB	exon	156138505	156138852	.	+	.	Parent=AAEL010804-RD
AaegL5_3	VEuPathDB	exon	156490981	156491050	.	+	.	Parent=AAEL010804-RD
AaegL5_3	VEuPathDB	exon	156530422	156530843	.	+	.	Parent=AAEL010804-RD
AaegL5_3	VEuPathDB	exon	156531435	156531727	.	+	.	Parent=AAEL010804-RD
AaegL5_3	VEuPathDB	exon	156551938	156552111	.	+	.	Parent=AAEL010804-RD
AaegL5_3	VEuPathDB	exon	156552234	156552414	.	+	.	Parent=AAEL010804-RD
AaegL5_3	VEuPathDB	exon	156557137	156557845	.	+	.	Parent=AAEL010804-RD
AaegL5_3	VEuPathDB	exon	156557903	156558095	.	+	.	Parent=AAEL010804-RD
AaegL5_3	VEuPathDB	exon	156558263	156559561	.	+	.	Parent=AAEL010804-RD
AaegL5_3	VEuPathDB	CDS	156138834	156138852	.	+	0	Parent=AAEL010804-RD
AaegL5_3	VEuPathDB	CDS	156490981	156491050	.	+	2	Parent=AAEL010804-RD
AaegL5_3	VEuPathDB	CDS	156530422	156530843	.	+	1	Parent=AAEL010804-RD
AaegL5_3	VEuPathDB	CDS	156531435	156531727	.	+	2	Parent=AAEL010804-RD
AaegL5_3	VEuPathDB	CDS	156551938	156552111	.	+	0	Parent=AAEL010804-RD
AaegL5_3	VEuPathDB	CDS	156552234	156552414	.	+	0	Parent=AAEL010804-RD
AaegL5_3	VEuPathDB	CDS	156557137	156557845	.	+	2	Parent=AAEL010804-RD
AaegL5_3	VEuPathDB	CDS	156557903	156558095	.	+	1	Parent=AAEL010804-RD
AaegL5_3	VEuPathDB	CDS	156558263	156558301	.	+	0	Parent=AAEL010804-RD
AaegL5_3	VEuPathDB	mRNA	156087691	156559561	.	+	.	ID=AAEL010804-RF;geneID=AAEL010804
AaegL5_3	VEuPathDB	exon	156087691	156088706	.	+	.	Parent=AAEL010804-RF
AaegL5_3	VEuPathDB	exon	156119646	156120138	.	+	.	Parent=AAEL010804-RF
AaegL5_3	VEuPathDB	exon	156138505	156138852	.	+	.	Parent=AAEL010804-RF
AaegL5_3	VEuPathDB	exon	156490981	156491050	.	+	.	Parent=AAEL010804-RF
AaegL5_3	VEuPathDB	exon	156530422	156530534	.	+	.	Parent=AAEL010804-RF
AaegL5_3	VEuPathDB	exon	156531435	156531727	.	+	.	Parent=AAEL010804-RF
AaegL5_3	VEuPathDB	exon	156551938	156552111	.	+	.	Parent=AAEL010804-RF
AaegL5_3	VEuPathDB	exon	156552234	156552414	.	+	.	Parent=AAEL010804-RF
AaegL5_3	VEuPathDB	exon	156557137	156557845	.	+	.	Parent=AAEL010804-RF
AaegL5_3	VEuPathDB	exon	156557903	156558095	.	+	.	Parent=AAEL010804-RF
AaegL5_3	VEuPathDB	exon	156558263	156559561	.	+	.	Parent=AAEL010804-RF
AaegL5_3	VEuPathDB	CDS	156138834	156138852	.	+	0	Parent=AAEL010804-RF
AaegL5_3	VEuPathDB	CDS	156490981	156491050	.	+	2	Parent=AAEL010804-RF
AaegL5_3	VEuPathDB	CDS	156530422	156530534	.	+	1	Parent=AAEL010804-RF
AaegL5_3	VEuPathDB	CDS	156531435	156531727	.	+	2	Parent=AAEL010804-RF
AaegL5_3	VEuPathDB	CDS	156551938	156552111	.	+	0	Parent=AAEL010804-RF
AaegL5_3	VEuPathDB	CDS	156552234	156552414	.	+	0	Parent=AAEL010804-RF
AaegL5_3	VEuPathDB	CDS	156557137	156557845	.	+	2	Parent=AAEL010804-RF
AaegL5_3	VEuPathDB	CDS	156557903	156558095	.	+	1	Parent=AAEL010804-RF
AaegL5_3	VEuPathDB	CDS	156558263	156558301	.	+	0	Parent=AAEL010804-RF
AaegL5_3	VEuPathDB	mRNA	156087691	156559561	.	+	.	ID=AAEL010804-RG;geneID=AAEL010804
AaegL5_3	VEuPathDB	exon	156087691	156088706	.	+	.	Parent=AAEL010804-RG
AaegL5_3	VEuPathDB	exon	156119646	156120138	.	+	.	Parent=AAEL010804-RG
AaegL5_3	VEuPathDB	exon	156138505	156138852	.	+	.	Parent=AAEL010804-RG
AaegL5_3	VEuPathDB	exon	156490981	156491050	.	+	.	Parent=AAEL010804-RG
AaegL5_3	VEuPathDB	exon	156530422	156530843	.	+	.	Parent=AAEL010804-RG
AaegL5_3	VEuPathDB	exon	156531435	156531727	.	+	.	Parent=AAEL010804-RG
AaegL5_3	VEuPathDB	exon	156551938	156552111	.	+	.	Parent=AAEL010804-RG
AaegL5_3	VEuPathDB	exon	156552234	156552414	.	+	.	Parent=AAEL010804-RG
AaegL5_3	VEuPathDB	exon	156557137	156557845	.	+	.	Parent=AAEL010804-RG
AaegL5_3	VEuPathDB	exon	156557903	156559561	.	+	.	Parent=AAEL010804-RG
AaegL5_3	VEuPathDB	CDS	156138834	156138852	.	+	0	Parent=AAEL010804-RG
AaegL5_3	VEuPathDB	CDS	156490981	156491050	.	+	2	Parent=AAEL010804-RG
AaegL5_3	VEuPathDB	CDS	156530422	156530843	.	+	1	Parent=AAEL010804-RG
AaegL5_3	VEuPathDB	CDS	156531435	156531727	.	+	2	Parent=AAEL010804-RG
AaegL5_3	VEuPathDB	CDS	156551938	156552111	.	+	0	Parent=AAEL010804-RG
AaegL5_3	VEuPathDB	CDS	156552234	156552414	.	+	0	Parent=AAEL010804-RG
AaegL5_3	VEuPathDB	CDS	156557137	156557845	.	+	2	Parent=AAEL010804-RG
AaegL5_3	VEuPathDB	CDS	156557903	156558119	.	+	1	Parent=AAEL010804-RG
AaegL5_3	VEuPathDB	lnc_RNA	156115701	156116309	.	-	.	ID=AAEL022877-RA;geneID=AAEL022877
AaegL5_3	VEuPathDB	exon	156115701	156115724	.	-	.	Parent=AAEL022877-RA
AaegL5_3	VEuPathDB	exon	156115789	156115864	.	-	.	Parent=AAEL022877-RA
AaegL5_3	VEuPathDB	exon	156115974	156116309	.	-	.	Parent=AAEL022877-RA
AaegL5_3	VEuPathDB	mRNA	156326172	156559561	.	+	.	ID=AAEL010804-RE;geneID=AAEL010804
AaegL5_3	VEuPathDB	exon	156326172	156326190	.	+	.	Parent=AAEL010804-RE
AaegL5_3	VEuPathDB	exon	156490981	156491050	.	+	.	Parent=AAEL010804-RE
AaegL5_3	VEuPathDB	exon	156530422	156530843	.	+	.	Parent=AAEL010804-RE
AaegL5_3	VEuPathDB	exon	156531435	156531727	.	+	.	Parent=AAEL010804-RE
AaegL5_3	VEuPathDB	exon	156551938	156552111	.	+	.	Parent=AAEL010804-RE
AaegL5_3	VEuPathDB	exon	156552234	156552414	.	+	.	Parent=AAEL010804-RE
AaegL5_3	VEuPathDB	exon	156557137	156557845	.	+	.	Parent=AAEL010804-RE
AaegL5_3	VEuPathDB	exon	156557903	156558095	.	+	.	Parent=AAEL010804-RE
AaegL5_3	VEuPathDB	exon	156558263	156559561	.	+	.	Parent=AAEL010804-RE
AaegL5_3	VEuPathDB	CDS	156530438	156530843	.	+	0	Parent=AAEL010804-RE
AaegL5_3	VEuPathDB	CDS	156531435	156531727	.	+	2	Parent=AAEL010804-RE
AaegL5_3	VEuPathDB	CDS	156551938	156552111	.	+	0	Parent=AAEL010804-RE
AaegL5_3	VEuPathDB	CDS	156552234	156552414	.	+	0	Parent=AAEL010804-RE
AaegL5_3	VEuPathDB	CDS	156557137	156557845	.	+	2	Parent=AAEL010804-RE
AaegL5_3	VEuPathDB	CDS	156557903	156558095	.	+	1	Parent=AAEL010804-RE
AaegL5_3	VEuPathDB	CDS	156558263	156558301	.	+	0	Parent=AAEL010804-RE
AaegL5_3	VEuPathDB	lnc_RNA	156566497	156566944	.	-	.	ID=AAEL020418-RA;geneID=AAEL020418
AaegL5_3	VEuPathDB	exon	156566497	156566663	.	-	.	Parent=AAEL020418-RA
AaegL5_3	VEuPathDB	exon	156566733	156566944	.	-	.	Parent=AAEL020418-RA
AaegL5_3	VEuPathDB	mRNA	156572852	156703054	.	+	.	ID=AAEL010800-RA;geneID=AAEL010800
AaegL5_3	VEuPathDB	exon	156572852	156573050	.	+	.	Parent=AAEL010800-RA
AaegL5_3	VEuPathDB	exon	156580334	156580651	.	+	.	Parent=AAEL010800-RA
AaegL5_3	VEuPathDB	exon	156582796	156583211	.	+	.	Parent=AAEL010800-RA
AaegL5_3	VEuPathDB	exon	156673033	156673167	.	+	.	Parent=AAEL010800-RA
AaegL5_3	VEuPathDB	exon	156673224	156673462	.	+	.	Parent=AAEL010800-RA
AaegL5_3	VEuPathDB	exon	156673519	156675681	.	+	.	Parent=AAEL010800-RA
AaegL5_3	VEuPathDB	exon	156702564	156703054	.	+	.	Parent=AAEL010800-RA
AaegL5_3	VEuPathDB	CDS	156580573	156580651	.	+	0	Parent=AAEL010800-RA
AaegL5_3	VEuPathDB	CDS	156582796	156583211	.	+	2	Parent=AAEL010800-RA
AaegL5_3	VEuPathDB	CDS	156673033	156673167	.	+	0	Parent=AAEL010800-RA
AaegL5_3	VEuPathDB	CDS	156673224	156673462	.	+	0	Parent=AAEL010800-RA
AaegL5_3	VEuPathDB	CDS	156673519	156675681	.	+	1	Parent=AAEL010800-RA
AaegL5_3	VEuPathDB	CDS	156702564	156702696	.	+	1	Parent=AAEL010800-RA
AaegL5_3	VEuPathDB	lnc_RNA	156574442	156587522	.	-	.	ID=AAEL027177-RA;geneID=AAEL027177
AaegL5_3	VEuPathDB	exon	156574442	156574568	.	-	.	Parent=AAEL027177-RA
AaegL5_3	VEuPathDB	exon	156575362	156575363	.	-	.	Parent=AAEL027177-RA
AaegL5_3	VEuPathDB	exon	156587512	156587522	.	-	.	Parent=AAEL027177-RA
AaegL5_3	VEuPathDB	mRNA	156596098	156660631	.	-	.	ID=AAEL010802-RE;geneID=AAEL010802
AaegL5_3	VEuPathDB	exon	156596098	156596481	.	-	.	Parent=AAEL010802-RE
AaegL5_3	VEuPathDB	exon	156598262	156598497	.	-	.	Parent=AAEL010802-RE
AaegL5_3	VEuPathDB	exon	156659224	156659599	.	-	.	Parent=AAEL010802-RE
AaegL5_3	VEuPathDB	exon	156660289	156660452	.	-	.	Parent=AAEL010802-RE
AaegL5_3	VEuPathDB	exon	156660616	156660631	.	-	.	Parent=AAEL010802-RE
AaegL5_3	VEuPathDB	CDS	156596269	156596481	.	-	0	Parent=AAEL010802-RE
AaegL5_3	VEuPathDB	CDS	156598262	156598497	.	-	2	Parent=AAEL010802-RE
AaegL5_3	VEuPathDB	CDS	156659224	156659275	.	-	0	Parent=AAEL010802-RE
AaegL5_3	VEuPathDB	mRNA	156596098	156660639	.	-	.	ID=AAEL010802-RC;geneID=AAEL010802
AaegL5_3	VEuPathDB	exon	156596098	156596481	.	-	.	Parent=AAEL010802-RC
AaegL5_3	VEuPathDB	exon	156598262	156598497	.	-	.	Parent=AAEL010802-RC
AaegL5_3	VEuPathDB	exon	156659224	156659599	.	-	.	Parent=AAEL010802-RC
AaegL5_3	VEuPathDB	exon	156660616	156660639	.	-	.	Parent=AAEL010802-RC
AaegL5_3	VEuPathDB	CDS	156596269	156596481	.	-	0	Parent=AAEL010802-RC
AaegL5_3	VEuPathDB	CDS	156598262	156598497	.	-	2	Parent=AAEL010802-RC
AaegL5_3	VEuPathDB	CDS	156659224	156659275	.	-	0	Parent=AAEL010802-RC
AaegL5_3	VEuPathDB	mRNA	156596098	156660641	.	-	.	ID=AAEL010802-RD;geneID=AAEL010802
AaegL5_3	VEuPathDB	exon	156596098	156596481	.	-	.	Parent=AAEL010802-RD
AaegL5_3	VEuPathDB	exon	156598262	156598497	.	-	.	Parent=AAEL010802-RD
AaegL5_3	VEuPathDB	exon	156659224	156659431	.	-	.	Parent=AAEL010802-RD
AaegL5_3	VEuPathDB	exon	156660289	156660641	.	-	.	Parent=AAEL010802-RD
AaegL5_3	VEuPathDB	CDS	156596269	156596481	.	-	0	Parent=AAEL010802-RD
AaegL5_3	VEuPathDB	CDS	156598262	156598497	.	-	2	Parent=AAEL010802-RD
AaegL5_3	VEuPathDB	CDS	156659224	156659275	.	-	0	Parent=AAEL010802-RD
AaegL5_3	VEuPathDB	mRNA	156596098	156660641	.	-	.	ID=AAEL010802-RG;geneID=AAEL010802
AaegL5_3	VEuPathDB	exon	156596098	156596481	.	-	.	Parent=AAEL010802-RG
AaegL5_3	VEuPathDB	exon	156598262	156598497	.	-	.	Parent=AAEL010802-RG
AaegL5_3	VEuPathDB	exon	156659224	156659599	.	-	.	Parent=AAEL010802-RG
AaegL5_3	VEuPathDB	exon	156660289	156660452	.	-	.	Parent=AAEL010802-RG
AaegL5_3	VEuPathDB	exon	156660514	156660641	.	-	.	Parent=AAEL010802-RG
AaegL5_3	VEuPathDB	CDS	156596269	156596481	.	-	0	Parent=AAEL010802-RG
AaegL5_3	VEuPathDB	CDS	156598262	156598497	.	-	2	Parent=AAEL010802-RG
AaegL5_3	VEuPathDB	CDS	156659224	156659275	.	-	0	Parent=AAEL010802-RG
AaegL5_3	VEuPathDB	mRNA	156596098	156660641	.	-	.	ID=AAEL010802-RH;geneID=AAEL010802
AaegL5_3	VEuPathDB	exon	156596098	156596481	.	-	.	Parent=AAEL010802-RH
AaegL5_3	VEuPathDB	exon	156598262	156598497	.	-	.	Parent=AAEL010802-RH
AaegL5_3	VEuPathDB	exon	156659224	156659599	.	-	.	Parent=AAEL010802-RH
AaegL5_3	VEuPathDB	exon	156660360	156660641	.	-	.	Parent=AAEL010802-RH
AaegL5_3	VEuPathDB	CDS	156596269	156596481	.	-	0	Parent=AAEL010802-RH
AaegL5_3	VEuPathDB	CDS	156598262	156598497	.	-	2	Parent=AAEL010802-RH
AaegL5_3	VEuPathDB	CDS	156659224	156659275	.	-	0	Parent=AAEL010802-RH
AaegL5_3	VEuPathDB	mRNA	156596098	156661582	.	-	.	ID=AAEL010802-RF;geneID=AAEL010802
AaegL5_3	VEuPathDB	exon	156596098	156596481	.	-	.	Parent=AAEL010802-RF
AaegL5_3	VEuPathDB	exon	156598262	156598497	.	-	.	Parent=AAEL010802-RF
AaegL5_3	VEuPathDB	exon	156659224	156659599	.	-	.	Parent=AAEL010802-RF
AaegL5_3	VEuPathDB	exon	156661359	156661582	.	-	.	Parent=AAEL010802-RF
AaegL5_3	VEuPathDB	CDS	156596269	156596481	.	-	0	Parent=AAEL010802-RF
AaegL5_3	VEuPathDB	CDS	156598262	156598497	.	-	2	Parent=AAEL010802-RF
AaegL5_3	VEuPathDB	CDS	156659224	156659275	.	-	0	Parent=AAEL010802-RF
AaegL5_3	VEuPathDB	mRNA	156596098	156661582	.	-	.	ID=AAEL010802-RI;geneID=AAEL010802
AaegL5_3	VEuPathDB	exon	156596098	156596481	.	-	.	Parent=AAEL010802-RI
AaegL5_3	VEuPathDB	exon	156598262	156598497	.	-	.	Parent=AAEL010802-RI
AaegL5_3	VEuPathDB	exon	156659224	156659431	.	-	.	Parent=AAEL010802-RI
AaegL5_3	VEuPathDB	exon	156661359	156661582	.	-	.	Parent=AAEL010802-RI
AaegL5_3	VEuPathDB	CDS	156596269	156596481	.	-	0	Parent=AAEL010802-RI
AaegL5_3	VEuPathDB	CDS	156598262	156598497	.	-	2	Parent=AAEL010802-RI
AaegL5_3	VEuPathDB	CDS	156659224	156659275	.	-	0	Parent=AAEL010802-RI
AaegL5_3	VEuPathDB	mRNA	156596098	156661582	.	-	.	ID=AAEL010802-RJ;geneID=AAEL010802
AaegL5_3	VEuPathDB	exon	156596098	156596481	.	-	.	Parent=AAEL010802-RJ
AaegL5_3	VEuPathDB	exon	156598262	156598497	.	-	.	Parent=AAEL010802-RJ
AaegL5_3	VEuPathDB	exon	156659224	156659545	.	-	.	Parent=AAEL010802-RJ
AaegL5_3	VEuPathDB	exon	156661359	156661582	.	-	.	Parent=AAEL010802-RJ
AaegL5_3	VEuPathDB	CDS	156596269	156596481	.	-	0	Parent=AAEL010802-RJ
AaegL5_3	VEuPathDB	CDS	156598262	156598497	.	-	2	Parent=AAEL010802-RJ
AaegL5_3	VEuPathDB	CDS	156659224	156659275	.	-	0	Parent=AAEL010802-RJ
AaegL5_3	VEuPathDB	mRNA	156596098	156661582	.	-	.	ID=AAEL010802-RK;geneID=AAEL010802
AaegL5_3	VEuPathDB	exon	156596098	156596481	.	-	.	Parent=AAEL010802-RK
AaegL5_3	VEuPathDB	exon	156598262	156598497	.	-	.	Parent=AAEL010802-RK
AaegL5_3	VEuPathDB	exon	156659224	156659599	.	-	.	Parent=AAEL010802-RK
AaegL5_3	VEuPathDB	exon	156661374	156661582	.	-	.	Parent=AAEL010802-RK
AaegL5_3	VEuPathDB	CDS	156596269	156596481	.	-	0	Parent=AAEL010802-RK
AaegL5_3	VEuPathDB	CDS	156598262	156598497	.	-	2	Parent=AAEL010802-RK
AaegL5_3	VEuPathDB	CDS	156659224	156659275	.	-	0	Parent=AAEL010802-RK
AaegL5_3	VEuPathDB	lnc_RNA	156676253	156677043	.	-	.	ID=AAEL022567-RA;geneID=AAEL022567
AaegL5_3	VEuPathDB	exon	156676253	156676377	.	-	.	Parent=AAEL022567-RA
AaegL5_3	VEuPathDB	exon	156676450	156677043	.	-	.	Parent=AAEL022567-RA
AaegL5_3	VEuPathDB	mRNA	156709322	156710176	.	-	.	ID=AAEL010801-RA;geneID=AAEL010801
AaegL5_3	VEuPathDB	exon	156709322	156709668	.	-	.	Parent=AAEL010801-RA
AaegL5_3	VEuPathDB	exon	156709780	156709894	.	-	.	Parent=AAEL010801-RA
AaegL5_3	VEuPathDB	exon	156710016	156710176	.	-	.	Parent=AAEL010801-RA
AaegL5_3	VEuPathDB	CDS	156709495	156709668	.	-	0	Parent=AAEL010801-RA
AaegL5_3	VEuPathDB	CDS	156709780	156709866	.	-	0	Parent=AAEL010801-RA
AaegL5_3	VEuPathDB	mRNA	156712885	156729317	.	+	.	ID=AAEL024670-RA;geneID=AAEL024670
AaegL5_3	VEuPathDB	exon	156712885	156713224	.	+	.	Parent=AAEL024670-RA
AaegL5_3	VEuPathDB	exon	156717460	156717766	.	+	.	Parent=AAEL024670-RA
AaegL5_3	VEuPathDB	exon	156723678	156728901	.	+	.	Parent=AAEL024670-RA
AaegL5_3	VEuPathDB	exon	156728966	156729317	.	+	.	Parent=AAEL024670-RA
AaegL5_3	VEuPathDB	CDS	156717462	156717766	.	+	0	Parent=AAEL024670-RA
AaegL5_3	VEuPathDB	CDS	156723678	156728901	.	+	1	Parent=AAEL024670-RA
AaegL5_3	VEuPathDB	CDS	156728966	156729139	.	+	0	Parent=AAEL024670-RA
AaegL5_3	VEuPathDB	mRNA	156737872	156741469	.	-	.	ID=AAEL010797-RA;geneID=AAEL010797
AaegL5_3	VEuPathDB	exon	156737872	156738548	.	-	.	Parent=AAEL010797-RA
AaegL5_3	VEuPathDB	exon	156740893	156741469	.	-	.	Parent=AAEL010797-RA
AaegL5_3	VEuPathDB	CDS	156738165	156738548	.	-	0	Parent=AAEL010797-RA
AaegL5_3	VEuPathDB	CDS	156740893	156740934	.	-	0	Parent=AAEL010797-RA
AaegL5_3	VEuPathDB	mRNA	156746372	156762336	.	+	.	ID=AAEL010803-RA;geneID=AAEL010803
AaegL5_3	VEuPathDB	exon	156746372	156746547	.	+	.	Parent=AAEL010803-RA
AaegL5_3	VEuPathDB	exon	156746610	156747170	.	+	.	Parent=AAEL010803-RA
AaegL5_3	VEuPathDB	exon	156757041	156758038	.	+	.	Parent=AAEL010803-RA
AaegL5_3	VEuPathDB	exon	156761517	156762336	.	+	.	Parent=AAEL010803-RA
AaegL5_3	VEuPathDB	CDS	156746630	156747170	.	+	0	Parent=AAEL010803-RA
AaegL5_3	VEuPathDB	CDS	156757041	156758038	.	+	2	Parent=AAEL010803-RA
AaegL5_3	VEuPathDB	CDS	156761517	156762161	.	+	0	Parent=AAEL010803-RA
AaegL5_3	VEuPathDB	mRNA	156762213	156763145	.	-	.	ID=AAEL017038-RA;geneID=AAEL017038
AaegL5_3	VEuPathDB	exon	156762213	156762552	.	-	.	Parent=AAEL017038-RA
AaegL5_3	VEuPathDB	exon	156762617	156763145	.	-	.	Parent=AAEL017038-RA
AaegL5_3	VEuPathDB	CDS	156762352	156762552	.	-	0	Parent=AAEL017038-RA
AaegL5_3	VEuPathDB	CDS	156762617	156762955	.	-	0	Parent=AAEL017038-RA
AaegL5_3	VEuPathDB	mRNA	156765854	156799868	.	-	.	ID=AAEL010796-RA;geneID=AAEL010796
AaegL5_3	VEuPathDB	exon	156765854	156766180	.	-	.	Parent=AAEL010796-RA
AaegL5_3	VEuPathDB	exon	156766241	156767633	.	-	.	Parent=AAEL010796-RA
AaegL5_3	VEuPathDB	exon	156797834	156799600	.	-	.	Parent=AAEL010796-RA
AaegL5_3	VEuPathDB	exon	156799663	156799868	.	-	.	Parent=AAEL010796-RA
AaegL5_3	VEuPathDB	CDS	156765948	156766180	.	-	1	Parent=AAEL010796-RA
AaegL5_3	VEuPathDB	CDS	156766241	156767633	.	-	2	Parent=AAEL010796-RA
AaegL5_3	VEuPathDB	CDS	156797834	156799600	.	-	2	Parent=AAEL010796-RA
AaegL5_3	VEuPathDB	CDS	156799663	156799690	.	-	0	Parent=AAEL010796-RA
AaegL5_3	VEuPathDB	mRNA	156810313	156834893	.	+	.	ID=AAEL010805-RA;geneID=AAEL010805
AaegL5_3	VEuPathDB	exon	156810313	156811275	.	+	.	Parent=AAEL010805-RA
AaegL5_3	VEuPathDB	exon	156821344	156821545	.	+	.	Parent=AAEL010805-RA
AaegL5_3	VEuPathDB	exon	156821614	156821771	.	+	.	Parent=AAEL010805-RA
AaegL5_3	VEuPathDB	exon	156834448	156834506	.	+	.	Parent=AAEL010805-RA
AaegL5_3	VEuPathDB	exon	156834599	156834893	.	+	.	Parent=AAEL010805-RA
AaegL5_3	VEuPathDB	CDS	156810406	156811275	.	+	0	Parent=AAEL010805-RA
AaegL5_3	VEuPathDB	CDS	156821344	156821545	.	+	0	Parent=AAEL010805-RA
AaegL5_3	VEuPathDB	CDS	156821614	156821771	.	+	2	Parent=AAEL010805-RA
AaegL5_3	VEuPathDB	CDS	156834448	156834506	.	+	0	Parent=AAEL010805-RA
AaegL5_3	VEuPathDB	CDS	156834599	156834806	.	+	1	Parent=AAEL010805-RA
AaegL5_3	VEuPathDB	mRNA	156834783	156835713	.	-	.	ID=AAEL010799-RC;geneID=AAEL010799
AaegL5_3	VEuPathDB	exon	156834783	156835146	.	-	.	Parent=AAEL010799-RC
AaegL5_3	VEuPathDB	exon	156835204	156835401	.	-	.	Parent=AAEL010799-RC
AaegL5_3	VEuPathDB	exon	156835470	156835713	.	-	.	Parent=AAEL010799-RC
AaegL5_3	VEuPathDB	CDS	156834937	156835146	.	-	0	Parent=AAEL010799-RC
AaegL5_3	VEuPathDB	CDS	156835204	156835401	.	-	0	Parent=AAEL010799-RC
AaegL5_3	VEuPathDB	CDS	156835470	156835472	.	-	0	Parent=AAEL010799-RC
AaegL5_3	VEuPathDB	mRNA	156834783	156835719	.	-	.	ID=AAEL010799-RB;geneID=AAEL010799
AaegL5_3	VEuPathDB	exon	156834783	156835146	.	-	.	Parent=AAEL010799-RB
AaegL5_3	VEuPathDB	exon	156835204	156835401	.	-	.	Parent=AAEL010799-RB
AaegL5_3	VEuPathDB	exon	156835480	156835719	.	-	.	Parent=AAEL010799-RB
AaegL5_3	VEuPathDB	CDS	156834937	156835146	.	-	0	Parent=AAEL010799-RB
AaegL5_3	VEuPathDB	CDS	156835204	156835401	.	-	0	Parent=AAEL010799-RB
AaegL5_3	VEuPathDB	CDS	156835480	156835548	.	-	0	Parent=AAEL010799-RB
AaegL5_3	VEuPathDB	mRNA	156834783	156835720	.	-	.	ID=AAEL010799-RA;geneID=AAEL010799
AaegL5_3	VEuPathDB	exon	156834783	156835146	.	-	.	Parent=AAEL010799-RA
AaegL5_3	VEuPathDB	exon	156835204	156835401	.	-	.	Parent=AAEL010799-RA
AaegL5_3	VEuPathDB	exon	156835462	156835720	.	-	.	Parent=AAEL010799-RA
AaegL5_3	VEuPathDB	CDS	156834937	156835146	.	-	0	Parent=AAEL010799-RA
AaegL5_3	VEuPathDB	CDS	156835204	156835401	.	-	0	Parent=AAEL010799-RA
AaegL5_3	VEuPathDB	CDS	156835462	156835548	.	-	0	Parent=AAEL010799-RA
AaegL5_3	VEuPathDB	mRNA	156846568	156881471	.	-	.	ID=AAEL010220-RC;geneID=AAEL010220
AaegL5_3	VEuPathDB	exon	156846568	156846875	.	-	.	Parent=AAEL010220-RC
AaegL5_3	VEuPathDB	exon	156863892	156864097	.	-	.	Parent=AAEL010220-RC
AaegL5_3	VEuPathDB	exon	156864165	156864331	.	-	.	Parent=AAEL010220-RC
AaegL5_3	VEuPathDB	exon	156880766	156881471	.	-	.	Parent=AAEL010220-RC
AaegL5_3	VEuPathDB	CDS	156846782	156846875	.	-	1	Parent=AAEL010220-RC
AaegL5_3	VEuPathDB	CDS	156863892	156864097	.	-	0	Parent=AAEL010220-RC
AaegL5_3	VEuPathDB	CDS	156864165	156864239	.	-	0	Parent=AAEL010220-RC
AaegL5_3	VEuPathDB	mRNA	156881457	157024715	.	+	.	ID=AAEL010222-RA;geneID=AAEL010222
AaegL5_3	VEuPathDB	exon	156881457	156881836	.	+	.	Parent=AAEL010222-RA
AaegL5_3	VEuPathDB	exon	156944799	156946248	.	+	.	Parent=AAEL010222-RA
AaegL5_3	VEuPathDB	exon	156985821	156986031	.	+	.	Parent=AAEL010222-RA
AaegL5_3	VEuPathDB	exon	156986706	156986850	.	+	.	Parent=AAEL010222-RA
AaegL5_3	VEuPathDB	exon	157009605	157009789	.	+	.	Parent=AAEL010222-RA
AaegL5_3	VEuPathDB	exon	157010384	157010548	.	+	.	Parent=AAEL010222-RA
AaegL5_3	VEuPathDB	exon	157010639	157010858	.	+	.	Parent=AAEL010222-RA
AaegL5_3	VEuPathDB	exon	157023226	157024715	.	+	.	Parent=AAEL010222-RA
AaegL5_3	VEuPathDB	CDS	156881830	156881836	.	+	0	Parent=AAEL010222-RA
AaegL5_3	VEuPathDB	CDS	156944799	156946248	.	+	2	Parent=AAEL010222-RA
AaegL5_3	VEuPathDB	CDS	156985821	156986031	.	+	1	Parent=AAEL010222-RA
AaegL5_3	VEuPathDB	CDS	156986706	156986850	.	+	0	Parent=AAEL010222-RA
AaegL5_3	VEuPathDB	CDS	157009605	157009789	.	+	2	Parent=AAEL010222-RA
AaegL5_3	VEuPathDB	CDS	157010384	157010548	.	+	0	Parent=AAEL010222-RA
AaegL5_3	VEuPathDB	CDS	157010639	157010858	.	+	0	Parent=AAEL010222-RA
AaegL5_3	VEuPathDB	CDS	157023226	157023947	.	+	2	Parent=AAEL010222-RA
AaegL5_3	VEuPathDB	mRNA	156881589	157024715	.	+	.	ID=AAEL010222-RB;geneID=AAEL010222
AaegL5_3	VEuPathDB	exon	156881589	156881836	.	+	.	Parent=AAEL010222-RB
AaegL5_3	VEuPathDB	exon	156944799	156946248	.	+	.	Parent=AAEL010222-RB
AaegL5_3	VEuPathDB	exon	156985821	156986031	.	+	.	Parent=AAEL010222-RB
AaegL5_3	VEuPathDB	exon	156986706	156986850	.	+	.	Parent=AAEL010222-RB
AaegL5_3	VEuPathDB	exon	157010129	157010220	.	+	.	Parent=AAEL010222-RB
AaegL5_3	VEuPathDB	exon	157010384	157010548	.	+	.	Parent=AAEL010222-RB
AaegL5_3	VEuPathDB	exon	157010639	157010858	.	+	.	Parent=AAEL010222-RB
AaegL5_3	VEuPathDB	exon	157023226	157024715	.	+	.	Parent=AAEL010222-RB
AaegL5_3	VEuPathDB	CDS	156881830	156881836	.	+	0	Parent=AAEL010222-RB
AaegL5_3	VEuPathDB	CDS	156944799	156946248	.	+	2	Parent=AAEL010222-RB
AaegL5_3	VEuPathDB	CDS	156985821	156986031	.	+	1	Parent=AAEL010222-RB
AaegL5_3	VEuPathDB	CDS	156986706	156986850	.	+	0	Parent=AAEL010222-RB
AaegL5_3	VEuPathDB	CDS	157010129	157010220	.	+	2	Parent=AAEL010222-RB
AaegL5_3	VEuPathDB	CDS	157010384	157010548	.	+	0	Parent=AAEL010222-RB
AaegL5_3	VEuPathDB	CDS	157010639	157010858	.	+	0	Parent=AAEL010222-RB
AaegL5_3	VEuPathDB	CDS	157023226	157023947	.	+	2	Parent=AAEL010222-RB
AaegL5_3	VEuPathDB	mRNA	156944210	157024715	.	+	.	ID=AAEL010222-RC;geneID=AAEL010222
AaegL5_3	VEuPathDB	exon	156944210	156944315	.	+	.	Parent=AAEL010222-RC
AaegL5_3	VEuPathDB	exon	156944799	156946248	.	+	.	Parent=AAEL010222-RC
AaegL5_3	VEuPathDB	exon	156985821	156986031	.	+	.	Parent=AAEL010222-RC
AaegL5_3	VEuPathDB	exon	156986706	156986850	.	+	.	Parent=AAEL010222-RC
AaegL5_3	VEuPathDB	exon	157009605	157009789	.	+	.	Parent=AAEL010222-RC
AaegL5_3	VEuPathDB	exon	157010384	157010548	.	+	.	Parent=AAEL010222-RC
AaegL5_3	VEuPathDB	exon	157010639	157010858	.	+	.	Parent=AAEL010222-RC
AaegL5_3	VEuPathDB	exon	157023226	157024715	.	+	.	Parent=AAEL010222-RC
AaegL5_3	VEuPathDB	CDS	156944225	156944315	.	+	0	Parent=AAEL010222-RC
AaegL5_3	VEuPathDB	CDS	156944799	156946248	.	+	2	Parent=AAEL010222-RC
AaegL5_3	VEuPathDB	CDS	156985821	156986031	.	+	1	Parent=AAEL010222-RC
AaegL5_3	VEuPathDB	CDS	156986706	156986850	.	+	0	Parent=AAEL010222-RC
AaegL5_3	VEuPathDB	CDS	157009605	157009789	.	+	2	Parent=AAEL010222-RC
AaegL5_3	VEuPathDB	CDS	157010384	157010548	.	+	0	Parent=AAEL010222-RC
AaegL5_3	VEuPathDB	CDS	157010639	157010858	.	+	0	Parent=AAEL010222-RC
AaegL5_3	VEuPathDB	CDS	157023226	157023947	.	+	2	Parent=AAEL010222-RC
AaegL5_3	VEuPathDB	mRNA	156944210	157024715	.	+	.	ID=AAEL010222-RD;geneID=AAEL010222
AaegL5_3	VEuPathDB	exon	156944210	156944315	.	+	.	Parent=AAEL010222-RD
AaegL5_3	VEuPathDB	exon	156944799	156946248	.	+	.	Parent=AAEL010222-RD
AaegL5_3	VEuPathDB	exon	156985821	156986031	.	+	.	Parent=AAEL010222-RD
AaegL5_3	VEuPathDB	exon	156986706	156986850	.	+	.	Parent=AAEL010222-RD
AaegL5_3	VEuPathDB	exon	157009605	157009777	.	+	.	Parent=AAEL010222-RD
AaegL5_3	VEuPathDB	exon	157010384	157010548	.	+	.	Parent=AAEL010222-RD
AaegL5_3	VEuPathDB	exon	157010639	157010858	.	+	.	Parent=AAEL010222-RD
AaegL5_3	VEuPathDB	exon	157023226	157024715	.	+	.	Parent=AAEL010222-RD
AaegL5_3	VEuPathDB	CDS	156944225	156944315	.	+	0	Parent=AAEL010222-RD
AaegL5_3	VEuPathDB	CDS	156944799	156946248	.	+	2	Parent=AAEL010222-RD
AaegL5_3	VEuPathDB	CDS	156985821	156986031	.	+	1	Parent=AAEL010222-RD
AaegL5_3	VEuPathDB	CDS	156986706	156986850	.	+	0	Parent=AAEL010222-RD
AaegL5_3	VEuPathDB	CDS	157009605	157009777	.	+	2	Parent=AAEL010222-RD
AaegL5_3	VEuPathDB	CDS	157010384	157010548	.	+	0	Parent=AAEL010222-RD
AaegL5_3	VEuPathDB	CDS	157010639	157010858	.	+	0	Parent=AAEL010222-RD
AaegL5_3	VEuPathDB	CDS	157023226	157023947	.	+	2	Parent=AAEL010222-RD
AaegL5_3	VEuPathDB	mRNA	156944210	157024715	.	+	.	ID=AAEL010222-RF;geneID=AAEL010222
AaegL5_3	VEuPathDB	exon	156944210	156944315	.	+	.	Parent=AAEL010222-RF
AaegL5_3	VEuPathDB	exon	156944799	156946248	.	+	.	Parent=AAEL010222-RF
AaegL5_3	VEuPathDB	exon	156985821	156986031	.	+	.	Parent=AAEL010222-RF
AaegL5_3	VEuPathDB	exon	156986706	156986850	.	+	.	Parent=AAEL010222-RF
AaegL5_3	VEuPathDB	exon	157010129	157010220	.	+	.	Parent=AAEL010222-RF
AaegL5_3	VEuPathDB	exon	157010384	157010548	.	+	.	Parent=AAEL010222-RF
AaegL5_3	VEuPathDB	exon	157010639	157010858	.	+	.	Parent=AAEL010222-RF
AaegL5_3	VEuPathDB	exon	157023226	157024715	.	+	.	Parent=AAEL010222-RF
AaegL5_3	VEuPathDB	CDS	156944225	156944315	.	+	0	Parent=AAEL010222-RF
AaegL5_3	VEuPathDB	CDS	156944799	156946248	.	+	2	Parent=AAEL010222-RF
AaegL5_3	VEuPathDB	CDS	156985821	156986031	.	+	1	Parent=AAEL010222-RF
AaegL5_3	VEuPathDB	CDS	156986706	156986850	.	+	0	Parent=AAEL010222-RF
AaegL5_3	VEuPathDB	CDS	157010129	157010220	.	+	2	Parent=AAEL010222-RF
AaegL5_3	VEuPathDB	CDS	157010384	157010548	.	+	0	Parent=AAEL010222-RF
AaegL5_3	VEuPathDB	CDS	157010639	157010858	.	+	0	Parent=AAEL010222-RF
AaegL5_3	VEuPathDB	CDS	157023226	157023947	.	+	2	Parent=AAEL010222-RF
AaegL5_3	VEuPathDB	mRNA	156944542	157024715	.	+	.	ID=AAEL010222-RE;geneID=AAEL010222
AaegL5_3	VEuPathDB	exon	156944542	156944653	.	+	.	Parent=AAEL010222-RE
AaegL5_3	VEuPathDB	exon	156944799	156946248	.	+	.	Parent=AAEL010222-RE
AaegL5_3	VEuPathDB	exon	156985821	156986031	.	+	.	Parent=AAEL010222-RE
AaegL5_3	VEuPathDB	exon	156986706	156986850	.	+	.	Parent=AAEL010222-RE
AaegL5_3	VEuPathDB	exon	157009605	157009789	.	+	.	Parent=AAEL010222-RE
AaegL5_3	VEuPathDB	exon	157010384	157010548	.	+	.	Parent=AAEL010222-RE
AaegL5_3	VEuPathDB	exon	157010639	157010858	.	+	.	Parent=AAEL010222-RE
AaegL5_3	VEuPathDB	exon	157023226	157024715	.	+	.	Parent=AAEL010222-RE
AaegL5_3	VEuPathDB	CDS	156944614	156944653	.	+	0	Parent=AAEL010222-RE
AaegL5_3	VEuPathDB	CDS	156944799	156946248	.	+	2	Parent=AAEL010222-RE
AaegL5_3	VEuPathDB	CDS	156985821	156986031	.	+	1	Parent=AAEL010222-RE
AaegL5_3	VEuPathDB	CDS	156986706	156986850	.	+	0	Parent=AAEL010222-RE
AaegL5_3	VEuPathDB	CDS	157009605	157009789	.	+	2	Parent=AAEL010222-RE
AaegL5_3	VEuPathDB	CDS	157010384	157010548	.	+	0	Parent=AAEL010222-RE
AaegL5_3	VEuPathDB	CDS	157010639	157010858	.	+	0	Parent=AAEL010222-RE
AaegL5_3	VEuPathDB	CDS	157023226	157023947	.	+	2	Parent=AAEL010222-RE
AaegL5_3	VEuPathDB	lnc_RNA	157023177	157039658	.	-	.	ID=AAEL020147-RA;geneID=AAEL020147
AaegL5_3	VEuPathDB	exon	157023177	157023959	.	-	.	Parent=AAEL020147-RA
AaegL5_3	VEuPathDB	exon	157039398	157039658	.	-	.	Parent=AAEL020147-RA
AaegL5_3	VEuPathDB	mRNA	157039793	157119081	.	+	.	ID=AAEL010224-RF;geneID=AAEL010224
AaegL5_3	VEuPathDB	exon	157039793	157039907	.	+	.	Parent=AAEL010224-RF
AaegL5_3	VEuPathDB	exon	157105638	157106924	.	+	.	Parent=AAEL010224-RF
AaegL5_3	VEuPathDB	exon	157106988	157107272	.	+	.	Parent=AAEL010224-RF
AaegL5_3	VEuPathDB	exon	157107338	157107575	.	+	.	Parent=AAEL010224-RF
AaegL5_3	VEuPathDB	exon	157118329	157118584	.	+	.	Parent=AAEL010224-RF
AaegL5_3	VEuPathDB	exon	157118838	157119081	.	+	.	Parent=AAEL010224-RF
AaegL5_3	VEuPathDB	CDS	157105638	157106924	.	+	0	Parent=AAEL010224-RF
AaegL5_3	VEuPathDB	CDS	157106988	157107272	.	+	0	Parent=AAEL010224-RF
AaegL5_3	VEuPathDB	CDS	157107338	157107575	.	+	0	Parent=AAEL010224-RF
AaegL5_3	VEuPathDB	CDS	157118329	157118584	.	+	2	Parent=AAEL010224-RF
AaegL5_3	VEuPathDB	CDS	157118838	157118928	.	+	1	Parent=AAEL010224-RF
AaegL5_3	VEuPathDB	mRNA	157056734	157119081	.	+	.	ID=AAEL010224-RE;geneID=AAEL010224
AaegL5_3	VEuPathDB	exon	157056734	157056928	.	+	.	Parent=AAEL010224-RE
AaegL5_3	VEuPathDB	exon	157105638	157106924	.	+	.	Parent=AAEL010224-RE
AaegL5_3	VEuPathDB	exon	157106988	157107272	.	+	.	Parent=AAEL010224-RE
AaegL5_3	VEuPathDB	exon	157107338	157107575	.	+	.	Parent=AAEL010224-RE
AaegL5_3	VEuPathDB	exon	157118329	157118584	.	+	.	Parent=AAEL010224-RE
AaegL5_3	VEuPathDB	exon	157118838	157119081	.	+	.	Parent=AAEL010224-RE
AaegL5_3	VEuPathDB	CDS	157105638	157106924	.	+	0	Parent=AAEL010224-RE
AaegL5_3	VEuPathDB	CDS	157106988	157107272	.	+	0	Parent=AAEL010224-RE
AaegL5_3	VEuPathDB	CDS	157107338	157107575	.	+	0	Parent=AAEL010224-RE
AaegL5_3	VEuPathDB	CDS	157118329	157118584	.	+	2	Parent=AAEL010224-RE
AaegL5_3	VEuPathDB	CDS	157118838	157118928	.	+	1	Parent=AAEL010224-RE
AaegL5_3	VEuPathDB	mRNA	157056952	157119081	.	+	.	ID=AAEL010224-RG;geneID=AAEL010224
AaegL5_3	VEuPathDB	exon	157056952	157057034	.	+	.	Parent=AAEL010224-RG
AaegL5_3	VEuPathDB	exon	157105638	157106924	.	+	.	Parent=AAEL010224-RG
AaegL5_3	VEuPathDB	exon	157106988	157107272	.	+	.	Parent=AAEL010224-RG
AaegL5_3	VEuPathDB	exon	157107338	157107575	.	+	.	Parent=AAEL010224-RG
AaegL5_3	VEuPathDB	exon	157118329	157118584	.	+	.	Parent=AAEL010224-RG
AaegL5_3	VEuPathDB	exon	157118838	157119081	.	+	.	Parent=AAEL010224-RG
AaegL5_3	VEuPathDB	CDS	157105638	157106924	.	+	0	Parent=AAEL010224-RG
AaegL5_3	VEuPathDB	CDS	157106988	157107272	.	+	0	Parent=AAEL010224-RG
AaegL5_3	VEuPathDB	CDS	157107338	157107575	.	+	0	Parent=AAEL010224-RG
AaegL5_3	VEuPathDB	CDS	157118329	157118584	.	+	2	Parent=AAEL010224-RG
AaegL5_3	VEuPathDB	CDS	157118838	157118928	.	+	1	Parent=AAEL010224-RG
AaegL5_3	VEuPathDB	mRNA	157081195	157119081	.	+	.	ID=AAEL010224-RH;geneID=AAEL010224
AaegL5_3	VEuPathDB	exon	157081195	157081213	.	+	.	Parent=AAEL010224-RH
AaegL5_3	VEuPathDB	exon	157105638	157106924	.	+	.	Parent=AAEL010224-RH
AaegL5_3	VEuPathDB	exon	157106988	157107272	.	+	.	Parent=AAEL010224-RH
AaegL5_3	VEuPathDB	exon	157107338	157107575	.	+	.	Parent=AAEL010224-RH
AaegL5_3	VEuPathDB	exon	157118329	157118584	.	+	.	Parent=AAEL010224-RH
AaegL5_3	VEuPathDB	exon	157118838	157119081	.	+	.	Parent=AAEL010224-RH
AaegL5_3	VEuPathDB	CDS	157105638	157106924	.	+	0	Parent=AAEL010224-RH
AaegL5_3	VEuPathDB	CDS	157106988	157107272	.	+	0	Parent=AAEL010224-RH
AaegL5_3	VEuPathDB	CDS	157107338	157107575	.	+	0	Parent=AAEL010224-RH
AaegL5_3	VEuPathDB	CDS	157118329	157118584	.	+	2	Parent=AAEL010224-RH
AaegL5_3	VEuPathDB	CDS	157118838	157118928	.	+	1	Parent=AAEL010224-RH
AaegL5_3	VEuPathDB	mRNA	157081249	157119081	.	+	.	ID=AAEL010224-RC;geneID=AAEL010224
AaegL5_3	VEuPathDB	exon	157081249	157081378	.	+	.	Parent=AAEL010224-RC
AaegL5_3	VEuPathDB	exon	157105638	157106924	.	+	.	Parent=AAEL010224-RC
AaegL5_3	VEuPathDB	exon	157106988	157107272	.	+	.	Parent=AAEL010224-RC
AaegL5_3	VEuPathDB	exon	157107338	157107575	.	+	.	Parent=AAEL010224-RC
AaegL5_3	VEuPathDB	exon	157118329	157118584	.	+	.	Parent=AAEL010224-RC
AaegL5_3	VEuPathDB	exon	157118838	157119081	.	+	.	Parent=AAEL010224-RC
AaegL5_3	VEuPathDB	CDS	157081361	157081378	.	+	0	Parent=AAEL010224-RC
AaegL5_3	VEuPathDB	CDS	157105638	157106924	.	+	0	Parent=AAEL010224-RC
AaegL5_3	VEuPathDB	CDS	157106988	157107272	.	+	0	Parent=AAEL010224-RC
AaegL5_3	VEuPathDB	CDS	157107338	157107575	.	+	0	Parent=AAEL010224-RC
AaegL5_3	VEuPathDB	CDS	157118329	157118584	.	+	2	Parent=AAEL010224-RC
AaegL5_3	VEuPathDB	CDS	157118838	157118928	.	+	1	Parent=AAEL010224-RC
AaegL5_3	VEuPathDB	mRNA	157081512	157119081	.	+	.	ID=AAEL010224-RB;geneID=AAEL010224
AaegL5_3	VEuPathDB	exon	157081512	157081910	.	+	.	Parent=AAEL010224-RB
AaegL5_3	VEuPathDB	exon	157105638	157106924	.	+	.	Parent=AAEL010224-RB
AaegL5_3	VEuPathDB	exon	157106988	157107272	.	+	.	Parent=AAEL010224-RB
AaegL5_3	VEuPathDB	exon	157107338	157107575	.	+	.	Parent=AAEL010224-RB
AaegL5_3	VEuPathDB	exon	157118329	157118584	.	+	.	Parent=AAEL010224-RB
AaegL5_3	VEuPathDB	exon	157118838	157119081	.	+	.	Parent=AAEL010224-RB
AaegL5_3	VEuPathDB	CDS	157081758	157081910	.	+	0	Parent=AAEL010224-RB
AaegL5_3	VEuPathDB	CDS	157105638	157106924	.	+	0	Parent=AAEL010224-RB
AaegL5_3	VEuPathDB	CDS	157106988	157107272	.	+	0	Parent=AAEL010224-RB
AaegL5_3	VEuPathDB	CDS	157107338	157107575	.	+	0	Parent=AAEL010224-RB
AaegL5_3	VEuPathDB	CDS	157118329	157118584	.	+	2	Parent=AAEL010224-RB
AaegL5_3	VEuPathDB	CDS	157118838	157118928	.	+	1	Parent=AAEL010224-RB
AaegL5_3	VEuPathDB	mRNA	157081513	157119081	.	+	.	ID=AAEL010224-RD;geneID=AAEL010224
AaegL5_3	VEuPathDB	exon	157081513	157081697	.	+	.	Parent=AAEL010224-RD
AaegL5_3	VEuPathDB	exon	157105638	157106924	.	+	.	Parent=AAEL010224-RD
AaegL5_3	VEuPathDB	exon	157106988	157107272	.	+	.	Parent=AAEL010224-RD
AaegL5_3	VEuPathDB	exon	157107338	157107575	.	+	.	Parent=AAEL010224-RD
AaegL5_3	VEuPathDB	exon	157118329	157118584	.	+	.	Parent=AAEL010224-RD
AaegL5_3	VEuPathDB	exon	157118838	157119081	.	+	.	Parent=AAEL010224-RD
AaegL5_3	VEuPathDB	CDS	157105638	157106924	.	+	0	Parent=AAEL010224-RD
AaegL5_3	VEuPathDB	CDS	157106988	157107272	.	+	0	Parent=AAEL010224-RD
AaegL5_3	VEuPathDB	CDS	157107338	157107575	.	+	0	Parent=AAEL010224-RD
AaegL5_3	VEuPathDB	CDS	157118329	157118584	.	+	2	Parent=AAEL010224-RD
AaegL5_3	VEuPathDB	CDS	157118838	157118928	.	+	1	Parent=AAEL010224-RD
AaegL5_3	VEuPathDB	lnc_RNA	157103315	157104958	.	-	.	ID=AAEL027946-RA;geneID=AAEL027946
AaegL5_3	VEuPathDB	exon	157103315	157103569	.	-	.	Parent=AAEL027946-RA
AaegL5_3	VEuPathDB	exon	157103683	157104958	.	-	.	Parent=AAEL027946-RA
AaegL5_3	VEuPathDB	mRNA	157105151	157119081	.	+	.	ID=AAEL010224-RA;geneID=AAEL010224
AaegL5_3	VEuPathDB	exon	157105151	157105429	.	+	.	Parent=AAEL010224-RA
AaegL5_3	VEuPathDB	exon	157105638	157106924	.	+	.	Parent=AAEL010224-RA
AaegL5_3	VEuPathDB	exon	157106988	157107272	.	+	.	Parent=AAEL010224-RA
AaegL5_3	VEuPathDB	exon	157107338	157107575	.	+	.	Parent=AAEL010224-RA
AaegL5_3	VEuPathDB	exon	157118329	157118584	.	+	.	Parent=AAEL010224-RA
AaegL5_3	VEuPathDB	exon	157118838	157119081	.	+	.	Parent=AAEL010224-RA
AaegL5_3	VEuPathDB	CDS	157105638	157106924	.	+	0	Parent=AAEL010224-RA
AaegL5_3	VEuPathDB	CDS	157106988	157107272	.	+	0	Parent=AAEL010224-RA
AaegL5_3	VEuPathDB	CDS	157107338	157107575	.	+	0	Parent=AAEL010224-RA
AaegL5_3	VEuPathDB	CDS	157118329	157118584	.	+	2	Parent=AAEL010224-RA
AaegL5_3	VEuPathDB	CDS	157118838	157118928	.	+	1	Parent=AAEL010224-RA
AaegL5_3	VEuPathDB	lnc_RNA	157180593	157181358	.	+	.	ID=AAEL027469-RA;geneID=AAEL027469
AaegL5_3	VEuPathDB	exon	157180593	157180840	.	+	.	Parent=AAEL027469-RA
AaegL5_3	VEuPathDB	exon	157180898	157180963	.	+	.	Parent=AAEL027469-RA
AaegL5_3	VEuPathDB	exon	157181026	157181358	.	+	.	Parent=AAEL027469-RA
AaegL5_3	VEuPathDB	lnc_RNA	157199978	157200920	.	+	.	ID=AAEL027791-RA;geneID=AAEL027791
AaegL5_3	VEuPathDB	exon	157199978	157200403	.	+	.	Parent=AAEL027791-RA
AaegL5_3	VEuPathDB	exon	157200461	157200526	.	+	.	Parent=AAEL027791-RA
AaegL5_3	VEuPathDB	exon	157200589	157200652	.	+	.	Parent=AAEL027791-RA
AaegL5_3	VEuPathDB	exon	157200717	157200920	.	+	.	Parent=AAEL027791-RA
AaegL5_3	VEuPathDB	mRNA	157231286	157414129	.	+	.	ID=AAEL010221-RA;geneID=AAEL010221
AaegL5_3	VEuPathDB	exon	157231286	157232070	.	+	.	Parent=AAEL010221-RA
AaegL5_3	VEuPathDB	exon	157392629	157392950	.	+	.	Parent=AAEL010221-RA
AaegL5_3	VEuPathDB	exon	157402487	157402591	.	+	.	Parent=AAEL010221-RA
AaegL5_3	VEuPathDB	exon	157402953	157403131	.	+	.	Parent=AAEL010221-RA
AaegL5_3	VEuPathDB	exon	157403751	157404006	.	+	.	Parent=AAEL010221-RA
AaegL5_3	VEuPathDB	exon	157413190	157414129	.	+	.	Parent=AAEL010221-RA
AaegL5_3	VEuPathDB	CDS	157392737	157392950	.	+	0	Parent=AAEL010221-RA
AaegL5_3	VEuPathDB	CDS	157402487	157402591	.	+	2	Parent=AAEL010221-RA
AaegL5_3	VEuPathDB	CDS	157402953	157403131	.	+	2	Parent=AAEL010221-RA
AaegL5_3	VEuPathDB	CDS	157403751	157404006	.	+	0	Parent=AAEL010221-RA
AaegL5_3	VEuPathDB	CDS	157413190	157413887	.	+	2	Parent=AAEL010221-RA
AaegL5_3	VEuPathDB	mRNA	157231286	157414129	.	+	.	ID=AAEL010221-RB;geneID=AAEL010221
AaegL5_3	VEuPathDB	exon	157231286	157232070	.	+	.	Parent=AAEL010221-RB
AaegL5_3	VEuPathDB	exon	157392629	157392950	.	+	.	Parent=AAEL010221-RB
AaegL5_3	VEuPathDB	exon	157402487	157402605	.	+	.	Parent=AAEL010221-RB
AaegL5_3	VEuPathDB	exon	157403751	157404006	.	+	.	Parent=AAEL010221-RB
AaegL5_3	VEuPathDB	exon	157413190	157414129	.	+	.	Parent=AAEL010221-RB
AaegL5_3	VEuPathDB	CDS	157392737	157392950	.	+	0	Parent=AAEL010221-RB
AaegL5_3	VEuPathDB	CDS	157402487	157402605	.	+	2	Parent=AAEL010221-RB
AaegL5_3	VEuPathDB	CDS	157403751	157404006	.	+	0	Parent=AAEL010221-RB
AaegL5_3	VEuPathDB	CDS	157413190	157413887	.	+	2	Parent=AAEL010221-RB
AaegL5_3	VEuPathDB	mRNA	157422094	157436356	.	-	.	ID=AAEL010223-RF;geneID=AAEL010223
AaegL5_3	VEuPathDB	exon	157422094	157422754	.	-	.	Parent=AAEL010223-RF
AaegL5_3	VEuPathDB	exon	157422816	157423026	.	-	.	Parent=AAEL010223-RF
AaegL5_3	VEuPathDB	exon	157432825	157433152	.	-	.	Parent=AAEL010223-RF
AaegL5_3	VEuPathDB	exon	157433216	157433357	.	-	.	Parent=AAEL010223-RF
AaegL5_3	VEuPathDB	exon	157435506	157435663	.	-	.	Parent=AAEL010223-RF
AaegL5_3	VEuPathDB	exon	157435741	157436356	.	-	.	Parent=AAEL010223-RF
AaegL5_3	VEuPathDB	CDS	157422637	157422754	.	-	1	Parent=AAEL010223-RF
AaegL5_3	VEuPathDB	CDS	157422816	157423026	.	-	2	Parent=AAEL010223-RF
AaegL5_3	VEuPathDB	CDS	157432825	157433152	.	-	0	Parent=AAEL010223-RF
AaegL5_3	VEuPathDB	CDS	157433216	157433357	.	-	1	Parent=AAEL010223-RF
AaegL5_3	VEuPathDB	CDS	157435506	157435663	.	-	0	Parent=AAEL010223-RF
AaegL5_3	VEuPathDB	CDS	157435741	157436172	.	-	0	Parent=AAEL010223-RF
AaegL5_3	VEuPathDB	mRNA	157422094	157436357	.	-	.	ID=AAEL010223-RB;geneID=AAEL010223
AaegL5_3	VEuPathDB	exon	157422094	157422754	.	-	.	Parent=AAEL010223-RB
AaegL5_3	VEuPathDB	exon	157422816	157423026	.	-	.	Parent=AAEL010223-RB
AaegL5_3	VEuPathDB	exon	157432825	157433152	.	-	.	Parent=AAEL010223-RB
AaegL5_3	VEuPathDB	exon	157433216	157433357	.	-	.	Parent=AAEL010223-RB
AaegL5_3	VEuPathDB	exon	157435506	157435663	.	-	.	Parent=AAEL010223-RB
AaegL5_3	VEuPathDB	exon	157435741	157435883	.	-	.	Parent=AAEL010223-RB
AaegL5_3	VEuPathDB	exon	157435971	157436357	.	-	.	Parent=AAEL010223-RB
AaegL5_3	VEuPathDB	CDS	157422637	157422754	.	-	1	Parent=AAEL010223-RB
AaegL5_3	VEuPathDB	CDS	157422816	157423026	.	-	2	Parent=AAEL010223-RB
AaegL5_3	VEuPathDB	CDS	157432825	157433152	.	-	0	Parent=AAEL010223-RB
AaegL5_3	VEuPathDB	CDS	157433216	157433357	.	-	1	Parent=AAEL010223-RB
AaegL5_3	VEuPathDB	CDS	157435506	157435663	.	-	0	Parent=AAEL010223-RB
AaegL5_3	VEuPathDB	CDS	157435741	157435883	.	-	2	Parent=AAEL010223-RB
AaegL5_3	VEuPathDB	CDS	157435971	157436172	.	-	0	Parent=AAEL010223-RB
AaegL5_3	VEuPathDB	mRNA	157422094	157436399	.	-	.	ID=AAEL010223-RD;geneID=AAEL010223
AaegL5_3	VEuPathDB	exon	157422094	157422754	.	-	.	Parent=AAEL010223-RD
AaegL5_3	VEuPathDB	exon	157422816	157423026	.	-	.	Parent=AAEL010223-RD
AaegL5_3	VEuPathDB	exon	157432825	157433152	.	-	.	Parent=AAEL010223-RD
AaegL5_3	VEuPathDB	exon	157433216	157433357	.	-	.	Parent=AAEL010223-RD
AaegL5_3	VEuPathDB	exon	157435506	157435663	.	-	.	Parent=AAEL010223-RD
AaegL5_3	VEuPathDB	exon	157435741	157436131	.	-	.	Parent=AAEL010223-RD
AaegL5_3	VEuPathDB	exon	157436245	157436399	.	-	.	Parent=AAEL010223-RD
AaegL5_3	VEuPathDB	CDS	157422637	157422754	.	-	1	Parent=AAEL010223-RD
AaegL5_3	VEuPathDB	CDS	157422816	157423026	.	-	2	Parent=AAEL010223-RD
AaegL5_3	VEuPathDB	CDS	157432825	157433152	.	-	0	Parent=AAEL010223-RD
AaegL5_3	VEuPathDB	CDS	157433216	157433357	.	-	1	Parent=AAEL010223-RD
AaegL5_3	VEuPathDB	CDS	157435506	157435663	.	-	0	Parent=AAEL010223-RD
AaegL5_3	VEuPathDB	CDS	157435741	157436131	.	-	1	Parent=AAEL010223-RD
AaegL5_3	VEuPathDB	CDS	157436245	157436267	.	-	0	Parent=AAEL010223-RD
AaegL5_3	VEuPathDB	mRNA	157422094	157471670	.	-	.	ID=AAEL010223-RE;geneID=AAEL010223
AaegL5_3	VEuPathDB	exon	157422094	157422754	.	-	.	Parent=AAEL010223-RE
AaegL5_3	VEuPathDB	exon	157422816	157423026	.	-	.	Parent=AAEL010223-RE
AaegL5_3	VEuPathDB	exon	157432825	157433152	.	-	.	Parent=AAEL010223-RE
AaegL5_3	VEuPathDB	exon	157433216	157433357	.	-	.	Parent=AAEL010223-RE
AaegL5_3	VEuPathDB	exon	157435506	157435663	.	-	.	Parent=AAEL010223-RE
AaegL5_3	VEuPathDB	exon	157435741	157435883	.	-	.	Parent=AAEL010223-RE
AaegL5_3	VEuPathDB	exon	157435971	157436131	.	-	.	Parent=AAEL010223-RE
AaegL5_3	VEuPathDB	exon	157471437	157471670	.	-	.	Parent=AAEL010223-RE
AaegL5_3	VEuPathDB	CDS	157422637	157422754	.	-	1	Parent=AAEL010223-RE
AaegL5_3	VEuPathDB	CDS	157422816	157423026	.	-	2	Parent=AAEL010223-RE
AaegL5_3	VEuPathDB	CDS	157432825	157433152	.	-	0	Parent=AAEL010223-RE
AaegL5_3	VEuPathDB	CDS	157433216	157433357	.	-	1	Parent=AAEL010223-RE
AaegL5_3	VEuPathDB	CDS	157435506	157435663	.	-	0	Parent=AAEL010223-RE
AaegL5_3	VEuPathDB	CDS	157435741	157435883	.	-	2	Parent=AAEL010223-RE
AaegL5_3	VEuPathDB	CDS	157435971	157436131	.	-	1	Parent=AAEL010223-RE
AaegL5_3	VEuPathDB	CDS	157471437	157471468	.	-	0	Parent=AAEL010223-RE
AaegL5_3	VEuPathDB	mRNA	157422094	157471671	.	-	.	ID=AAEL010223-RC;geneID=AAEL010223
AaegL5_3	VEuPathDB	exon	157422094	157422754	.	-	.	Parent=AAEL010223-RC
AaegL5_3	VEuPathDB	exon	157422816	157423026	.	-	.	Parent=AAEL010223-RC
AaegL5_3	VEuPathDB	exon	157432825	157433152	.	-	.	Parent=AAEL010223-RC
AaegL5_3	VEuPathDB	exon	157433216	157433357	.	-	.	Parent=AAEL010223-RC
AaegL5_3	VEuPathDB	exon	157435506	157435663	.	-	.	Parent=AAEL010223-RC
AaegL5_3	VEuPathDB	exon	157435741	157436131	.	-	.	Parent=AAEL010223-RC
AaegL5_3	VEuPathDB	exon	157471437	157471671	.	-	.	Parent=AAEL010223-RC
AaegL5_3	VEuPathDB	CDS	157422637	157422754	.	-	1	Parent=AAEL010223-RC
AaegL5_3	VEuPathDB	CDS	157422816	157423026	.	-	2	Parent=AAEL010223-RC
AaegL5_3	VEuPathDB	CDS	157432825	157433152	.	-	0	Parent=AAEL010223-RC
AaegL5_3	VEuPathDB	CDS	157433216	157433357	.	-	1	Parent=AAEL010223-RC
AaegL5_3	VEuPathDB	CDS	157435506	157435663	.	-	0	Parent=AAEL010223-RC
AaegL5_3	VEuPathDB	CDS	157435741	157436131	.	-	1	Parent=AAEL010223-RC
AaegL5_3	VEuPathDB	CDS	157471437	157471468	.	-	0	Parent=AAEL010223-RC
AaegL5_3	VEuPathDB	mRNA	157487855	157526186	.	+	.	ID=AAEL010219-RA;geneID=AAEL010219
AaegL5_3	VEuPathDB	exon	157487855	157488446	.	+	.	Parent=AAEL010219-RA
AaegL5_3	VEuPathDB	exon	157519308	157519429	.	+	.	Parent=AAEL010219-RA
AaegL5_3	VEuPathDB	exon	157519495	157519787	.	+	.	Parent=AAEL010219-RA
AaegL5_3	VEuPathDB	exon	157519851	157520079	.	+	.	Parent=AAEL010219-RA
AaegL5_3	VEuPathDB	exon	157524839	157525669	.	+	.	Parent=AAEL010219-RA
AaegL5_3	VEuPathDB	exon	157525731	157526186	.	+	.	Parent=AAEL010219-RA
AaegL5_3	VEuPathDB	CDS	157519425	157519429	.	+	0	Parent=AAEL010219-RA
AaegL5_3	VEuPathDB	CDS	157519495	157519787	.	+	1	Parent=AAEL010219-RA
AaegL5_3	VEuPathDB	CDS	157519851	157520079	.	+	2	Parent=AAEL010219-RA
AaegL5_3	VEuPathDB	CDS	157524839	157525669	.	+	1	Parent=AAEL010219-RA
AaegL5_3	VEuPathDB	CDS	157525731	157526085	.	+	1	Parent=AAEL010219-RA
AaegL5_3	VEuPathDB	mRNA	157526072	157549604	.	-	.	ID=AAEL010217-RB;geneID=AAEL010217
AaegL5_3	VEuPathDB	exon	157526072	157526466	.	-	.	Parent=AAEL010217-RB
AaegL5_3	VEuPathDB	exon	157548964	157549054	.	-	.	Parent=AAEL010217-RB
AaegL5_3	VEuPathDB	exon	157549116	157549604	.	-	.	Parent=AAEL010217-RB
AaegL5_3	VEuPathDB	CDS	157526260	157526466	.	-	0	Parent=AAEL010217-RB
AaegL5_3	VEuPathDB	CDS	157548964	157549054	.	-	1	Parent=AAEL010217-RB
AaegL5_3	VEuPathDB	CDS	157549116	157549462	.	-	0	Parent=AAEL010217-RB
AaegL5_3	VEuPathDB	mRNA	157547312	157549610	.	-	.	ID=AAEL010217-RA;geneID=AAEL010217
AaegL5_3	VEuPathDB	exon	157547312	157547697	.	-	.	Parent=AAEL010217-RA
AaegL5_3	VEuPathDB	exon	157548964	157549054	.	-	.	Parent=AAEL010217-RA
AaegL5_3	VEuPathDB	exon	157549116	157549610	.	-	.	Parent=AAEL010217-RA
AaegL5_3	VEuPathDB	CDS	157547491	157547697	.	-	0	Parent=AAEL010217-RA
AaegL5_3	VEuPathDB	CDS	157548964	157549054	.	-	1	Parent=AAEL010217-RA
AaegL5_3	VEuPathDB	CDS	157549116	157549462	.	-	0	Parent=AAEL010217-RA
AaegL5_3	VEuPathDB	mRNA	157638089	158352649	.	+	.	ID=AAEL019838-RA;geneID=AAEL019838
AaegL5_3	VEuPathDB	exon	157638089	157638673	.	+	.	Parent=AAEL019838-RA
AaegL5_3	VEuPathDB	exon	157652083	157652245	.	+	.	Parent=AAEL019838-RA
AaegL5_3	VEuPathDB	exon	157714633	157715791	.	+	.	Parent=AAEL019838-RA
AaegL5_3	VEuPathDB	exon	157723446	157723514	.	+	.	Parent=AAEL019838-RA
AaegL5_3	VEuPathDB	exon	157723675	157723845	.	+	.	Parent=AAEL019838-RA
AaegL5_3	VEuPathDB	exon	157724524	157724630	.	+	.	Parent=AAEL019838-RA
AaegL5_3	VEuPathDB	exon	157724804	157724951	.	+	.	Parent=AAEL019838-RA
AaegL5_3	VEuPathDB	exon	157740655	157740969	.	+	.	Parent=AAEL019838-RA
AaegL5_3	VEuPathDB	exon	157741767	157741944	.	+	.	Parent=AAEL019838-RA
AaegL5_3	VEuPathDB	exon	157742096	157742518	.	+	.	Parent=AAEL019838-RA
AaegL5_3	VEuPathDB	exon	157742590	157742713	.	+	.	Parent=AAEL019838-RA
AaegL5_3	VEuPathDB	exon	157757970	157758313	.	+	.	Parent=AAEL019838-RA
AaegL5_3	VEuPathDB	exon	157758444	157758812	.	+	.	Parent=AAEL019838-RA
AaegL5_3	VEuPathDB	exon	157773398	157773724	.	+	.	Parent=AAEL019838-RA
AaegL5_3	VEuPathDB	exon	157773798	157774444	.	+	.	Parent=AAEL019838-RA
AaegL5_3	VEuPathDB	exon	157797945	157798075	.	+	.	Parent=AAEL019838-RA
AaegL5_3	VEuPathDB	exon	157825999	157826184	.	+	.	Parent=AAEL019838-RA
AaegL5_3	VEuPathDB	exon	157868522	157868542	.	+	.	Parent=AAEL019838-RA
AaegL5_3	VEuPathDB	exon	157889582	157889936	.	+	.	Parent=AAEL019838-RA
AaegL5_3	VEuPathDB	exon	157890688	157890785	.	+	.	Parent=AAEL019838-RA
AaegL5_3	VEuPathDB	exon	157890898	157891017	.	+	.	Parent=AAEL019838-RA
AaegL5_3	VEuPathDB	exon	157905375	157905537	.	+	.	Parent=AAEL019838-RA
AaegL5_3	VEuPathDB	exon	157921838	157922035	.	+	.	Parent=AAEL019838-RA
AaegL5_3	VEuPathDB	exon	157936438	157936942	.	+	.	Parent=AAEL019838-RA
AaegL5_3	VEuPathDB	exon	158302251	158302786	.	+	.	Parent=AAEL019838-RA
AaegL5_3	VEuPathDB	exon	158350934	158352649	.	+	.	Parent=AAEL019838-RA
AaegL5_3	VEuPathDB	CDS	157715702	157715791	.	+	0	Parent=AAEL019838-RA
AaegL5_3	VEuPathDB	CDS	157723446	157723514	.	+	0	Parent=AAEL019838-RA
AaegL5_3	VEuPathDB	CDS	157723675	157723845	.	+	0	Parent=AAEL019838-RA
AaegL5_3	VEuPathDB	CDS	157724524	157724630	.	+	0	Parent=AAEL019838-RA
AaegL5_3	VEuPathDB	CDS	157724804	157724951	.	+	1	Parent=AAEL019838-RA
AaegL5_3	VEuPathDB	CDS	157740655	157740969	.	+	0	Parent=AAEL019838-RA
AaegL5_3	VEuPathDB	CDS	157741767	157741944	.	+	0	Parent=AAEL019838-RA
AaegL5_3	VEuPathDB	CDS	157742096	157742518	.	+	2	Parent=AAEL019838-RA
AaegL5_3	VEuPathDB	CDS	157742590	157742713	.	+	2	Parent=AAEL019838-RA
AaegL5_3	VEuPathDB	CDS	157757970	157758313	.	+	1	Parent=AAEL019838-RA
AaegL5_3	VEuPathDB	CDS	157758444	157758812	.	+	2	Parent=AAEL019838-RA
AaegL5_3	VEuPathDB	CDS	157773398	157773724	.	+	2	Parent=AAEL019838-RA
AaegL5_3	VEuPathDB	CDS	157773798	157774444	.	+	2	Parent=AAEL019838-RA
AaegL5_3	VEuPathDB	CDS	157797945	157798075	.	+	0	Parent=AAEL019838-RA
AaegL5_3	VEuPathDB	CDS	157825999	157826184	.	+	1	Parent=AAEL019838-RA
AaegL5_3	VEuPathDB	CDS	157868522	157868542	.	+	1	Parent=AAEL019838-RA
AaegL5_3	VEuPathDB	CDS	157889582	157889936	.	+	1	Parent=AAEL019838-RA
AaegL5_3	VEuPathDB	CDS	157890688	157890785	.	+	0	Parent=AAEL019838-RA
AaegL5_3	VEuPathDB	CDS	157890898	157891017	.	+	1	Parent=AAEL019838-RA
AaegL5_3	VEuPathDB	CDS	157905375	157905537	.	+	1	Parent=AAEL019838-RA
AaegL5_3	VEuPathDB	CDS	157921838	157922035	.	+	0	Parent=AAEL019838-RA
AaegL5_3	VEuPathDB	CDS	157936438	157936626	.	+	0	Parent=AAEL019838-RA
AaegL5_3	VEuPathDB	mRNA	157638089	158352649	.	+	.	ID=AAEL019838-RB;geneID=AAEL019838
AaegL5_3	VEuPathDB	exon	157638089	157638497	.	+	.	Parent=AAEL019838-RB
AaegL5_3	VEuPathDB	exon	157652083	157652245	.	+	.	Parent=AAEL019838-RB
AaegL5_3	VEuPathDB	exon	157714633	157715791	.	+	.	Parent=AAEL019838-RB
AaegL5_3	VEuPathDB	exon	157723446	157723514	.	+	.	Parent=AAEL019838-RB
AaegL5_3	VEuPathDB	exon	157723675	157723845	.	+	.	Parent=AAEL019838-RB
AaegL5_3	VEuPathDB	exon	157724524	157724630	.	+	.	Parent=AAEL019838-RB
AaegL5_3	VEuPathDB	exon	157724804	157724951	.	+	.	Parent=AAEL019838-RB
AaegL5_3	VEuPathDB	exon	157740655	157740969	.	+	.	Parent=AAEL019838-RB
AaegL5_3	VEuPathDB	exon	157741767	157741944	.	+	.	Parent=AAEL019838-RB
AaegL5_3	VEuPathDB	exon	157742096	157742518	.	+	.	Parent=AAEL019838-RB
AaegL5_3	VEuPathDB	exon	157742590	157742713	.	+	.	Parent=AAEL019838-RB
AaegL5_3	VEuPathDB	exon	157757970	157758313	.	+	.	Parent=AAEL019838-RB
AaegL5_3	VEuPathDB	exon	157758444	157758812	.	+	.	Parent=AAEL019838-RB
AaegL5_3	VEuPathDB	exon	157773398	157773724	.	+	.	Parent=AAEL019838-RB
AaegL5_3	VEuPathDB	exon	157773798	157774444	.	+	.	Parent=AAEL019838-RB
AaegL5_3	VEuPathDB	exon	157797945	157798075	.	+	.	Parent=AAEL019838-RB
AaegL5_3	VEuPathDB	exon	157825999	157826184	.	+	.	Parent=AAEL019838-RB
AaegL5_3	VEuPathDB	exon	157868522	157868542	.	+	.	Parent=AAEL019838-RB
AaegL5_3	VEuPathDB	exon	157889582	157889936	.	+	.	Parent=AAEL019838-RB
AaegL5_3	VEuPathDB	exon	157890688	157890785	.	+	.	Parent=AAEL019838-RB
AaegL5_3	VEuPathDB	exon	157890898	157891017	.	+	.	Parent=AAEL019838-RB
AaegL5_3	VEuPathDB	exon	157905375	157905537	.	+	.	Parent=AAEL019838-RB
AaegL5_3	VEuPathDB	exon	157921838	157922035	.	+	.	Parent=AAEL019838-RB
AaegL5_3	VEuPathDB	exon	157936438	157936942	.	+	.	Parent=AAEL019838-RB
AaegL5_3	VEuPathDB	exon	158302251	158302786	.	+	.	Parent=AAEL019838-RB
AaegL5_3	VEuPathDB	exon	158350934	158352649	.	+	.	Parent=AAEL019838-RB
AaegL5_3	VEuPathDB	CDS	157715702	157715791	.	+	0	Parent=AAEL019838-RB
AaegL5_3	VEuPathDB	CDS	157723446	157723514	.	+	0	Parent=AAEL019838-RB
AaegL5_3	VEuPathDB	CDS	157723675	157723845	.	+	0	Parent=AAEL019838-RB
AaegL5_3	VEuPathDB	CDS	157724524	157724630	.	+	0	Parent=AAEL019838-RB
AaegL5_3	VEuPathDB	CDS	157724804	157724951	.	+	1	Parent=AAEL019838-RB
AaegL5_3	VEuPathDB	CDS	157740655	157740969	.	+	0	Parent=AAEL019838-RB
AaegL5_3	VEuPathDB	CDS	157741767	157741944	.	+	0	Parent=AAEL019838-RB
AaegL5_3	VEuPathDB	CDS	157742096	157742518	.	+	2	Parent=AAEL019838-RB
AaegL5_3	VEuPathDB	CDS	157742590	157742713	.	+	2	Parent=AAEL019838-RB
AaegL5_3	VEuPathDB	CDS	157757970	157758313	.	+	1	Parent=AAEL019838-RB
AaegL5_3	VEuPathDB	CDS	157758444	157758812	.	+	2	Parent=AAEL019838-RB
AaegL5_3	VEuPathDB	CDS	157773398	157773724	.	+	2	Parent=AAEL019838-RB
AaegL5_3	VEuPathDB	CDS	157773798	157774444	.	+	2	Parent=AAEL019838-RB
AaegL5_3	VEuPathDB	CDS	157797945	157798075	.	+	0	Parent=AAEL019838-RB
AaegL5_3	VEuPathDB	CDS	157825999	157826184	.	+	1	Parent=AAEL019838-RB
AaegL5_3	VEuPathDB	CDS	157868522	157868542	.	+	1	Parent=AAEL019838-RB
AaegL5_3	VEuPathDB	CDS	157889582	157889936	.	+	1	Parent=AAEL019838-RB
AaegL5_3	VEuPathDB	CDS	157890688	157890785	.	+	0	Parent=AAEL019838-RB
AaegL5_3	VEuPathDB	CDS	157890898	157891017	.	+	1	Parent=AAEL019838-RB
AaegL5_3	VEuPathDB	CDS	157905375	157905537	.	+	1	Parent=AAEL019838-RB
AaegL5_3	VEuPathDB	CDS	157921838	157922035	.	+	0	Parent=AAEL019838-RB
AaegL5_3	VEuPathDB	CDS	157936438	157936626	.	+	0	Parent=AAEL019838-RB
AaegL5_3	VEuPathDB	mRNA	157638089	158352649	.	+	.	ID=AAEL019838-RC;geneID=AAEL019838
AaegL5_3	VEuPathDB	exon	157638089	157638681	.	+	.	Parent=AAEL019838-RC
AaegL5_3	VEuPathDB	exon	157652083	157652245	.	+	.	Parent=AAEL019838-RC
AaegL5_3	VEuPathDB	exon	157714633	157715791	.	+	.	Parent=AAEL019838-RC
AaegL5_3	VEuPathDB	exon	157723446	157723514	.	+	.	Parent=AAEL019838-RC
AaegL5_3	VEuPathDB	exon	157723675	157723845	.	+	.	Parent=AAEL019838-RC
AaegL5_3	VEuPathDB	exon	157724524	157724630	.	+	.	Parent=AAEL019838-RC
AaegL5_3	VEuPathDB	exon	157724804	157724951	.	+	.	Parent=AAEL019838-RC
AaegL5_3	VEuPathDB	exon	157740655	157740969	.	+	.	Parent=AAEL019838-RC
AaegL5_3	VEuPathDB	exon	157741767	157741944	.	+	.	Parent=AAEL019838-RC
AaegL5_3	VEuPathDB	exon	157742096	157742518	.	+	.	Parent=AAEL019838-RC
AaegL5_3	VEuPathDB	exon	157742590	157742713	.	+	.	Parent=AAEL019838-RC
AaegL5_3	VEuPathDB	exon	157757970	157758313	.	+	.	Parent=AAEL019838-RC
AaegL5_3	VEuPathDB	exon	157758444	157758812	.	+	.	Parent=AAEL019838-RC
AaegL5_3	VEuPathDB	exon	157773398	157773724	.	+	.	Parent=AAEL019838-RC
AaegL5_3	VEuPathDB	exon	157773798	157774444	.	+	.	Parent=AAEL019838-RC
AaegL5_3	VEuPathDB	exon	157797945	157798075	.	+	.	Parent=AAEL019838-RC
AaegL5_3	VEuPathDB	exon	157825999	157826184	.	+	.	Parent=AAEL019838-RC
AaegL5_3	VEuPathDB	exon	157868522	157868542	.	+	.	Parent=AAEL019838-RC
AaegL5_3	VEuPathDB	exon	157889582	157889936	.	+	.	Parent=AAEL019838-RC
AaegL5_3	VEuPathDB	exon	157890688	157890785	.	+	.	Parent=AAEL019838-RC
AaegL5_3	VEuPathDB	exon	157890898	157891017	.	+	.	Parent=AAEL019838-RC
AaegL5_3	VEuPathDB	exon	157905375	157905537	.	+	.	Parent=AAEL019838-RC
AaegL5_3	VEuPathDB	exon	157921838	157922035	.	+	.	Parent=AAEL019838-RC
AaegL5_3	VEuPathDB	exon	157936438	157936942	.	+	.	Parent=AAEL019838-RC
AaegL5_3	VEuPathDB	exon	158302251	158302786	.	+	.	Parent=AAEL019838-RC
AaegL5_3	VEuPathDB	exon	158350934	158352649	.	+	.	Parent=AAEL019838-RC
AaegL5_3	VEuPathDB	CDS	157715702	157715791	.	+	0	Parent=AAEL019838-RC
AaegL5_3	VEuPathDB	CDS	157723446	157723514	.	+	0	Parent=AAEL019838-RC
AaegL5_3	VEuPathDB	CDS	157723675	157723845	.	+	0	Parent=AAEL019838-RC
AaegL5_3	VEuPathDB	CDS	157724524	157724630	.	+	0	Parent=AAEL019838-RC
AaegL5_3	VEuPathDB	CDS	157724804	157724951	.	+	1	Parent=AAEL019838-RC
AaegL5_3	VEuPathDB	CDS	157740655	157740969	.	+	0	Parent=AAEL019838-RC
AaegL5_3	VEuPathDB	CDS	157741767	157741944	.	+	0	Parent=AAEL019838-RC
AaegL5_3	VEuPathDB	CDS	157742096	157742518	.	+	2	Parent=AAEL019838-RC
AaegL5_3	VEuPathDB	CDS	157742590	157742713	.	+	2	Parent=AAEL019838-RC
AaegL5_3	VEuPathDB	CDS	157757970	157758313	.	+	1	Parent=AAEL019838-RC
AaegL5_3	VEuPathDB	CDS	157758444	157758812	.	+	2	Parent=AAEL019838-RC
AaegL5_3	VEuPathDB	CDS	157773398	157773724	.	+	2	Parent=AAEL019838-RC
AaegL5_3	VEuPathDB	CDS	157773798	157774444	.	+	2	Parent=AAEL019838-RC
AaegL5_3	VEuPathDB	CDS	157797945	157798075	.	+	0	Parent=AAEL019838-RC
AaegL5_3	VEuPathDB	CDS	157825999	157826184	.	+	1	Parent=AAEL019838-RC
AaegL5_3	VEuPathDB	CDS	157868522	157868542	.	+	1	Parent=AAEL019838-RC
AaegL5_3	VEuPathDB	CDS	157889582	157889936	.	+	1	Parent=AAEL019838-RC
AaegL5_3	VEuPathDB	CDS	157890688	157890785	.	+	0	Parent=AAEL019838-RC
AaegL5_3	VEuPathDB	CDS	157890898	157891017	.	+	1	Parent=AAEL019838-RC
AaegL5_3	VEuPathDB	CDS	157905375	157905537	.	+	1	Parent=AAEL019838-RC
AaegL5_3	VEuPathDB	CDS	157921838	157922035	.	+	0	Parent=AAEL019838-RC
AaegL5_3	VEuPathDB	CDS	157936438	157936626	.	+	0	Parent=AAEL019838-RC
AaegL5_3	VEuPathDB	mRNA	157638089	158352649	.	+	.	ID=AAEL019838-RF;geneID=AAEL019838
AaegL5_3	VEuPathDB	exon	157638089	157638497	.	+	.	Parent=AAEL019838-RF
AaegL5_3	VEuPathDB	exon	157638634	157638673	.	+	.	Parent=AAEL019838-RF
AaegL5_3	VEuPathDB	exon	157652083	157652245	.	+	.	Parent=AAEL019838-RF
AaegL5_3	VEuPathDB	exon	157714633	157715791	.	+	.	Parent=AAEL019838-RF
AaegL5_3	VEuPathDB	exon	157723446	157723514	.	+	.	Parent=AAEL019838-RF
AaegL5_3	VEuPathDB	exon	157723675	157723845	.	+	.	Parent=AAEL019838-RF
AaegL5_3	VEuPathDB	exon	157724524	157724630	.	+	.	Parent=AAEL019838-RF
AaegL5_3	VEuPathDB	exon	157724804	157724951	.	+	.	Parent=AAEL019838-RF
AaegL5_3	VEuPathDB	exon	157740655	157740969	.	+	.	Parent=AAEL019838-RF
AaegL5_3	VEuPathDB	exon	157741767	157741944	.	+	.	Parent=AAEL019838-RF
AaegL5_3	VEuPathDB	exon	157742096	157742518	.	+	.	Parent=AAEL019838-RF
AaegL5_3	VEuPathDB	exon	157742590	157742713	.	+	.	Parent=AAEL019838-RF
AaegL5_3	VEuPathDB	exon	157757970	157758313	.	+	.	Parent=AAEL019838-RF
AaegL5_3	VEuPathDB	exon	157758444	157758812	.	+	.	Parent=AAEL019838-RF
AaegL5_3	VEuPathDB	exon	157773398	157773724	.	+	.	Parent=AAEL019838-RF
AaegL5_3	VEuPathDB	exon	157773798	157774444	.	+	.	Parent=AAEL019838-RF
AaegL5_3	VEuPathDB	exon	157797945	157798075	.	+	.	Parent=AAEL019838-RF
AaegL5_3	VEuPathDB	exon	157825999	157826184	.	+	.	Parent=AAEL019838-RF
AaegL5_3	VEuPathDB	exon	157868522	157868542	.	+	.	Parent=AAEL019838-RF
AaegL5_3	VEuPathDB	exon	157889582	157889936	.	+	.	Parent=AAEL019838-RF
AaegL5_3	VEuPathDB	exon	157890688	157890785	.	+	.	Parent=AAEL019838-RF
AaegL5_3	VEuPathDB	exon	157890898	157891017	.	+	.	Parent=AAEL019838-RF
AaegL5_3	VEuPathDB	exon	157905375	157905537	.	+	.	Parent=AAEL019838-RF
AaegL5_3	VEuPathDB	exon	157921838	157922035	.	+	.	Parent=AAEL019838-RF
AaegL5_3	VEuPathDB	exon	157936438	157936942	.	+	.	Parent=AAEL019838-RF
AaegL5_3	VEuPathDB	exon	158302251	158302786	.	+	.	Parent=AAEL019838-RF
AaegL5_3	VEuPathDB	exon	158350934	158352649	.	+	.	Parent=AAEL019838-RF
AaegL5_3	VEuPathDB	CDS	157715702	157715791	.	+	0	Parent=AAEL019838-RF
AaegL5_3	VEuPathDB	CDS	157723446	157723514	.	+	0	Parent=AAEL019838-RF
AaegL5_3	VEuPathDB	CDS	157723675	157723845	.	+	0	Parent=AAEL019838-RF
AaegL5_3	VEuPathDB	CDS	157724524	157724630	.	+	0	Parent=AAEL019838-RF
AaegL5_3	VEuPathDB	CDS	157724804	157724951	.	+	1	Parent=AAEL019838-RF
AaegL5_3	VEuPathDB	CDS	157740655	157740969	.	+	0	Parent=AAEL019838-RF
AaegL5_3	VEuPathDB	CDS	157741767	157741944	.	+	0	Parent=AAEL019838-RF
AaegL5_3	VEuPathDB	CDS	157742096	157742518	.	+	2	Parent=AAEL019838-RF
AaegL5_3	VEuPathDB	CDS	157742590	157742713	.	+	2	Parent=AAEL019838-RF
AaegL5_3	VEuPathDB	CDS	157757970	157758313	.	+	1	Parent=AAEL019838-RF
AaegL5_3	VEuPathDB	CDS	157758444	157758812	.	+	2	Parent=AAEL019838-RF
AaegL5_3	VEuPathDB	CDS	157773398	157773724	.	+	2	Parent=AAEL019838-RF
AaegL5_3	VEuPathDB	CDS	157773798	157774444	.	+	2	Parent=AAEL019838-RF
AaegL5_3	VEuPathDB	CDS	157797945	157798075	.	+	0	Parent=AAEL019838-RF
AaegL5_3	VEuPathDB	CDS	157825999	157826184	.	+	1	Parent=AAEL019838-RF
AaegL5_3	VEuPathDB	CDS	157868522	157868542	.	+	1	Parent=AAEL019838-RF
AaegL5_3	VEuPathDB	CDS	157889582	157889936	.	+	1	Parent=AAEL019838-RF
AaegL5_3	VEuPathDB	CDS	157890688	157890785	.	+	0	Parent=AAEL019838-RF
AaegL5_3	VEuPathDB	CDS	157890898	157891017	.	+	1	Parent=AAEL019838-RF
AaegL5_3	VEuPathDB	CDS	157905375	157905537	.	+	1	Parent=AAEL019838-RF
AaegL5_3	VEuPathDB	CDS	157921838	157922035	.	+	0	Parent=AAEL019838-RF
AaegL5_3	VEuPathDB	CDS	157936438	157936626	.	+	0	Parent=AAEL019838-RF
AaegL5_3	VEuPathDB	mRNA	157652164	158352649	.	+	.	ID=AAEL019838-RD;geneID=AAEL019838
AaegL5_3	VEuPathDB	exon	157652164	157652245	.	+	.	Parent=AAEL019838-RD
AaegL5_3	VEuPathDB	exon	157714633	157715791	.	+	.	Parent=AAEL019838-RD
AaegL5_3	VEuPathDB	exon	157723446	157723514	.	+	.	Parent=AAEL019838-RD
AaegL5_3	VEuPathDB	exon	157723675	157723845	.	+	.	Parent=AAEL019838-RD
AaegL5_3	VEuPathDB	exon	157724524	157724630	.	+	.	Parent=AAEL019838-RD
AaegL5_3	VEuPathDB	exon	157724804	157724951	.	+	.	Parent=AAEL019838-RD
AaegL5_3	VEuPathDB	exon	157740655	157740969	.	+	.	Parent=AAEL019838-RD
AaegL5_3	VEuPathDB	exon	157741767	157741944	.	+	.	Parent=AAEL019838-RD
AaegL5_3	VEuPathDB	exon	157742096	157742518	.	+	.	Parent=AAEL019838-RD
AaegL5_3	VEuPathDB	exon	157742590	157742713	.	+	.	Parent=AAEL019838-RD
AaegL5_3	VEuPathDB	exon	157757970	157758313	.	+	.	Parent=AAEL019838-RD
AaegL5_3	VEuPathDB	exon	157758444	157758812	.	+	.	Parent=AAEL019838-RD
AaegL5_3	VEuPathDB	exon	157773398	157773724	.	+	.	Parent=AAEL019838-RD
AaegL5_3	VEuPathDB	exon	157773798	157774444	.	+	.	Parent=AAEL019838-RD
AaegL5_3	VEuPathDB	exon	157797945	157798075	.	+	.	Parent=AAEL019838-RD
AaegL5_3	VEuPathDB	exon	157889582	157889936	.	+	.	Parent=AAEL019838-RD
AaegL5_3	VEuPathDB	exon	157890688	157890785	.	+	.	Parent=AAEL019838-RD
AaegL5_3	VEuPathDB	exon	157890898	157891017	.	+	.	Parent=AAEL019838-RD
AaegL5_3	VEuPathDB	exon	157905375	157905537	.	+	.	Parent=AAEL019838-RD
AaegL5_3	VEuPathDB	exon	157921838	157922035	.	+	.	Parent=AAEL019838-RD
AaegL5_3	VEuPathDB	exon	157936438	157936942	.	+	.	Parent=AAEL019838-RD
AaegL5_3	VEuPathDB	exon	158302251	158302786	.	+	.	Parent=AAEL019838-RD
AaegL5_3	VEuPathDB	exon	158350934	158352649	.	+	.	Parent=AAEL019838-RD
AaegL5_3	VEuPathDB	CDS	157715702	157715791	.	+	0	Parent=AAEL019838-RD
AaegL5_3	VEuPathDB	CDS	157723446	157723514	.	+	0	Parent=AAEL019838-RD
AaegL5_3	VEuPathDB	CDS	157723675	157723845	.	+	0	Parent=AAEL019838-RD
AaegL5_3	VEuPathDB	CDS	157724524	157724630	.	+	0	Parent=AAEL019838-RD
AaegL5_3	VEuPathDB	CDS	157724804	157724951	.	+	1	Parent=AAEL019838-RD
AaegL5_3	VEuPathDB	CDS	157740655	157740969	.	+	0	Parent=AAEL019838-RD
AaegL5_3	VEuPathDB	CDS	157741767	157741944	.	+	0	Parent=AAEL019838-RD
AaegL5_3	VEuPathDB	CDS	157742096	157742518	.	+	2	Parent=AAEL019838-RD
AaegL5_3	VEuPathDB	CDS	157742590	157742713	.	+	2	Parent=AAEL019838-RD
AaegL5_3	VEuPathDB	CDS	157757970	157758313	.	+	1	Parent=AAEL019838-RD
AaegL5_3	VEuPathDB	CDS	157758444	157758812	.	+	2	Parent=AAEL019838-RD
AaegL5_3	VEuPathDB	CDS	157773398	157773724	.	+	2	Parent=AAEL019838-RD
AaegL5_3	VEuPathDB	CDS	157773798	157774444	.	+	2	Parent=AAEL019838-RD
AaegL5_3	VEuPathDB	CDS	157797945	157798075	.	+	0	Parent=AAEL019838-RD
AaegL5_3	VEuPathDB	CDS	157889582	157889936	.	+	1	Parent=AAEL019838-RD
AaegL5_3	VEuPathDB	CDS	157890688	157890785	.	+	0	Parent=AAEL019838-RD
AaegL5_3	VEuPathDB	CDS	157890898	157891017	.	+	1	Parent=AAEL019838-RD
AaegL5_3	VEuPathDB	CDS	157905375	157905537	.	+	1	Parent=AAEL019838-RD
AaegL5_3	VEuPathDB	CDS	157921838	157922035	.	+	0	Parent=AAEL019838-RD
AaegL5_3	VEuPathDB	CDS	157936438	157936626	.	+	0	Parent=AAEL019838-RD
AaegL5_3	VEuPathDB	mRNA	157652164	158352649	.	+	.	ID=AAEL019838-RE;geneID=AAEL019838
AaegL5_3	VEuPathDB	exon	157652164	157652245	.	+	.	Parent=AAEL019838-RE
AaegL5_3	VEuPathDB	exon	157714633	157715791	.	+	.	Parent=AAEL019838-RE
AaegL5_3	VEuPathDB	exon	157723446	157723514	.	+	.	Parent=AAEL019838-RE
AaegL5_3	VEuPathDB	exon	157723675	157723845	.	+	.	Parent=AAEL019838-RE
AaegL5_3	VEuPathDB	exon	157724524	157724630	.	+	.	Parent=AAEL019838-RE
AaegL5_3	VEuPathDB	exon	157724804	157724951	.	+	.	Parent=AAEL019838-RE
AaegL5_3	VEuPathDB	exon	157740655	157740969	.	+	.	Parent=AAEL019838-RE
AaegL5_3	VEuPathDB	exon	157741767	157741944	.	+	.	Parent=AAEL019838-RE
AaegL5_3	VEuPathDB	exon	157742096	157742518	.	+	.	Parent=AAEL019838-RE
AaegL5_3	VEuPathDB	exon	157742590	157742713	.	+	.	Parent=AAEL019838-RE
AaegL5_3	VEuPathDB	exon	157757970	157758313	.	+	.	Parent=AAEL019838-RE
AaegL5_3	VEuPathDB	exon	157758459	157758812	.	+	.	Parent=AAEL019838-RE
AaegL5_3	VEuPathDB	exon	157773398	157773724	.	+	.	Parent=AAEL019838-RE
AaegL5_3	VEuPathDB	exon	157773798	157774444	.	+	.	Parent=AAEL019838-RE
AaegL5_3	VEuPathDB	exon	157797945	157798075	.	+	.	Parent=AAEL019838-RE
AaegL5_3	VEuPathDB	exon	157825999	157826184	.	+	.	Parent=AAEL019838-RE
AaegL5_3	VEuPathDB	exon	157868522	157868542	.	+	.	Parent=AAEL019838-RE
AaegL5_3	VEuPathDB	exon	157889582	157889936	.	+	.	Parent=AAEL019838-RE
AaegL5_3	VEuPathDB	exon	157890688	157890785	.	+	.	Parent=AAEL019838-RE
AaegL5_3	VEuPathDB	exon	157890898	157891017	.	+	.	Parent=AAEL019838-RE
AaegL5_3	VEuPathDB	exon	157905375	157905537	.	+	.	Parent=AAEL019838-RE
AaegL5_3	VEuPathDB	exon	157921838	157922035	.	+	.	Parent=AAEL019838-RE
AaegL5_3	VEuPathDB	exon	157936438	157936942	.	+	.	Parent=AAEL019838-RE
AaegL5_3	VEuPathDB	exon	158302251	158302786	.	+	.	Parent=AAEL019838-RE
AaegL5_3	VEuPathDB	exon	158350934	158352649	.	+	.	Parent=AAEL019838-RE
AaegL5_3	VEuPathDB	CDS	157715702	157715791	.	+	0	Parent=AAEL019838-RE
AaegL5_3	VEuPathDB	CDS	157723446	157723514	.	+	0	Parent=AAEL019838-RE
AaegL5_3	VEuPathDB	CDS	157723675	157723845	.	+	0	Parent=AAEL019838-RE
AaegL5_3	VEuPathDB	CDS	157724524	157724630	.	+	0	Parent=AAEL019838-RE
AaegL5_3	VEuPathDB	CDS	157724804	157724951	.	+	1	Parent=AAEL019838-RE
AaegL5_3	VEuPathDB	CDS	157740655	157740969	.	+	0	Parent=AAEL019838-RE
AaegL5_3	VEuPathDB	CDS	157741767	157741944	.	+	0	Parent=AAEL019838-RE
AaegL5_3	VEuPathDB	CDS	157742096	157742518	.	+	2	Parent=AAEL019838-RE
AaegL5_3	VEuPathDB	CDS	157742590	157742713	.	+	2	Parent=AAEL019838-RE
AaegL5_3	VEuPathDB	CDS	157757970	157758313	.	+	1	Parent=AAEL019838-RE
AaegL5_3	VEuPathDB	CDS	157758459	157758812	.	+	2	Parent=AAEL019838-RE
AaegL5_3	VEuPathDB	CDS	157773398	157773724	.	+	2	Parent=AAEL019838-RE
AaegL5_3	VEuPathDB	CDS	157773798	157774444	.	+	2	Parent=AAEL019838-RE
AaegL5_3	VEuPathDB	CDS	157797945	157798075	.	+	0	Parent=AAEL019838-RE
AaegL5_3	VEuPathDB	CDS	157825999	157826184	.	+	1	Parent=AAEL019838-RE
AaegL5_3	VEuPathDB	CDS	157868522	157868542	.	+	1	Parent=AAEL019838-RE
AaegL5_3	VEuPathDB	CDS	157889582	157889936	.	+	1	Parent=AAEL019838-RE
AaegL5_3	VEuPathDB	CDS	157890688	157890785	.	+	0	Parent=AAEL019838-RE
AaegL5_3	VEuPathDB	CDS	157890898	157891017	.	+	1	Parent=AAEL019838-RE
AaegL5_3	VEuPathDB	CDS	157905375	157905537	.	+	1	Parent=AAEL019838-RE
AaegL5_3	VEuPathDB	CDS	157921838	157922035	.	+	0	Parent=AAEL019838-RE
AaegL5_3	VEuPathDB	CDS	157936438	157936626	.	+	0	Parent=AAEL019838-RE
AaegL5_3	VEuPathDB	lnc_RNA	158163123	158164792	.	-	.	ID=AAEL021731-RA;geneID=AAEL021731
AaegL5_3	VEuPathDB	exon	158163123	158164613	.	-	.	Parent=AAEL021731-RA
AaegL5_3	VEuPathDB	exon	158164677	158164792	.	-	.	Parent=AAEL021731-RA
AaegL5_3	VEuPathDB	mRNA	158404792	158642633	.	-	.	ID=AAEL005612-RB;geneID=AAEL005612
AaegL5_3	VEuPathDB	exon	158404792	158405642	.	-	.	Parent=AAEL005612-RB
AaegL5_3	VEuPathDB	exon	158473596	158473853	.	-	.	Parent=AAEL005612-RB
AaegL5_3	VEuPathDB	exon	158633718	158633928	.	-	.	Parent=AAEL005612-RB
AaegL5_3	VEuPathDB	exon	158642374	158642525	.	-	.	Parent=AAEL005612-RB
AaegL5_3	VEuPathDB	exon	158642627	158642633	.	-	.	Parent=AAEL005612-RB
AaegL5_3	VEuPathDB	CDS	158405425	158405642	.	-	2	Parent=AAEL005612-RB
AaegL5_3	VEuPathDB	CDS	158473596	158473853	.	-	2	Parent=AAEL005612-RB
AaegL5_3	VEuPathDB	CDS	158633718	158633928	.	-	0	Parent=AAEL005612-RB
AaegL5_3	VEuPathDB	CDS	158642374	158642525	.	-	2	Parent=AAEL005612-RB
AaegL5_3	VEuPathDB	CDS	158642627	158642633	.	-	0	Parent=AAEL005612-RB
AaegL5_3	VEuPathDB	mRNA	159322683	159468985	.	+	.	ID=AAEL005599-RB;geneID=AAEL005599
AaegL5_3	VEuPathDB	exon	159322683	159323005	.	+	.	Parent=AAEL005599-RB
AaegL5_3	VEuPathDB	exon	159401205	159401970	.	+	.	Parent=AAEL005599-RB
AaegL5_3	VEuPathDB	exon	159417566	159417711	.	+	.	Parent=AAEL005599-RB
AaegL5_3	VEuPathDB	exon	159417771	159417981	.	+	.	Parent=AAEL005599-RB
AaegL5_3	VEuPathDB	exon	159418157	159418414	.	+	.	Parent=AAEL005599-RB
AaegL5_3	VEuPathDB	exon	159431817	159431914	.	+	.	Parent=AAEL005599-RB
AaegL5_3	VEuPathDB	exon	159446504	159446568	.	+	.	Parent=AAEL005599-RB
AaegL5_3	VEuPathDB	exon	159462173	159462477	.	+	.	Parent=AAEL005599-RB
AaegL5_3	VEuPathDB	exon	159467209	159468985	.	+	.	Parent=AAEL005599-RB
AaegL5_3	VEuPathDB	CDS	159401910	159401970	.	+	0	Parent=AAEL005599-RB
AaegL5_3	VEuPathDB	CDS	159417566	159417711	.	+	2	Parent=AAEL005599-RB
AaegL5_3	VEuPathDB	CDS	159417771	159417981	.	+	0	Parent=AAEL005599-RB
AaegL5_3	VEuPathDB	CDS	159418157	159418414	.	+	2	Parent=AAEL005599-RB
AaegL5_3	VEuPathDB	CDS	159431817	159431914	.	+	2	Parent=AAEL005599-RB
AaegL5_3	VEuPathDB	CDS	159446504	159446568	.	+	0	Parent=AAEL005599-RB
AaegL5_3	VEuPathDB	CDS	159462173	159462176	.	+	1	Parent=AAEL005599-RB
AaegL5_3	VEuPathDB	mRNA	159322683	159468985	.	+	.	ID=AAEL005599-RD;geneID=AAEL005599
AaegL5_3	VEuPathDB	exon	159322683	159322949	.	+	.	Parent=AAEL005599-RD
AaegL5_3	VEuPathDB	exon	159401205	159401970	.	+	.	Parent=AAEL005599-RD
AaegL5_3	VEuPathDB	exon	159417566	159417711	.	+	.	Parent=AAEL005599-RD
AaegL5_3	VEuPathDB	exon	159417771	159417981	.	+	.	Parent=AAEL005599-RD
AaegL5_3	VEuPathDB	exon	159418157	159418414	.	+	.	Parent=AAEL005599-RD
AaegL5_3	VEuPathDB	exon	159431817	159431914	.	+	.	Parent=AAEL005599-RD
AaegL5_3	VEuPathDB	exon	159446504	159446568	.	+	.	Parent=AAEL005599-RD
AaegL5_3	VEuPathDB	exon	159462173	159462477	.	+	.	Parent=AAEL005599-RD
AaegL5_3	VEuPathDB	exon	159467209	159468985	.	+	.	Parent=AAEL005599-RD
AaegL5_3	VEuPathDB	CDS	159401910	159401970	.	+	0	Parent=AAEL005599-RD
AaegL5_3	VEuPathDB	CDS	159417566	159417711	.	+	2	Parent=AAEL005599-RD
AaegL5_3	VEuPathDB	CDS	159417771	159417981	.	+	0	Parent=AAEL005599-RD
AaegL5_3	VEuPathDB	CDS	159418157	159418414	.	+	2	Parent=AAEL005599-RD
AaegL5_3	VEuPathDB	CDS	159431817	159431914	.	+	2	Parent=AAEL005599-RD
AaegL5_3	VEuPathDB	CDS	159446504	159446568	.	+	0	Parent=AAEL005599-RD
AaegL5_3	VEuPathDB	CDS	159462173	159462176	.	+	1	Parent=AAEL005599-RD
AaegL5_3	VEuPathDB	mRNA	159322683	159468985	.	+	.	ID=AAEL005599-RF;geneID=AAEL005599
AaegL5_3	VEuPathDB	exon	159322683	159322949	.	+	.	Parent=AAEL005599-RF
AaegL5_3	VEuPathDB	exon	159401082	159401970	.	+	.	Parent=AAEL005599-RF
AaegL5_3	VEuPathDB	exon	159417566	159417711	.	+	.	Parent=AAEL005599-RF
AaegL5_3	VEuPathDB	exon	159417771	159417981	.	+	.	Parent=AAEL005599-RF
AaegL5_3	VEuPathDB	exon	159418157	159418414	.	+	.	Parent=AAEL005599-RF
AaegL5_3	VEuPathDB	exon	159431817	159431914	.	+	.	Parent=AAEL005599-RF
AaegL5_3	VEuPathDB	exon	159446504	159446568	.	+	.	Parent=AAEL005599-RF
AaegL5_3	VEuPathDB	exon	159462173	159462477	.	+	.	Parent=AAEL005599-RF
AaegL5_3	VEuPathDB	exon	159467209	159468985	.	+	.	Parent=AAEL005599-RF
AaegL5_3	VEuPathDB	CDS	159401910	159401970	.	+	0	Parent=AAEL005599-RF
AaegL5_3	VEuPathDB	CDS	159417566	159417711	.	+	2	Parent=AAEL005599-RF
AaegL5_3	VEuPathDB	CDS	159417771	159417981	.	+	0	Parent=AAEL005599-RF
AaegL5_3	VEuPathDB	CDS	159418157	159418414	.	+	2	Parent=AAEL005599-RF
AaegL5_3	VEuPathDB	CDS	159431817	159431914	.	+	2	Parent=AAEL005599-RF
AaegL5_3	VEuPathDB	CDS	159446504	159446568	.	+	0	Parent=AAEL005599-RF
AaegL5_3	VEuPathDB	CDS	159462173	159462176	.	+	1	Parent=AAEL005599-RF
AaegL5_3	VEuPathDB	mRNA	159385968	159468985	.	+	.	ID=AAEL005599-RC;geneID=AAEL005599
AaegL5_3	VEuPathDB	exon	159385968	159386190	.	+	.	Parent=AAEL005599-RC
AaegL5_3	VEuPathDB	exon	159401205	159401970	.	+	.	Parent=AAEL005599-RC
AaegL5_3	VEuPathDB	exon	159417566	159417711	.	+	.	Parent=AAEL005599-RC
AaegL5_3	VEuPathDB	exon	159417771	159417981	.	+	.	Parent=AAEL005599-RC
AaegL5_3	VEuPathDB	exon	159418157	159418414	.	+	.	Parent=AAEL005599-RC
AaegL5_3	VEuPathDB	exon	159431817	159431914	.	+	.	Parent=AAEL005599-RC
AaegL5_3	VEuPathDB	exon	159446504	159446568	.	+	.	Parent=AAEL005599-RC
AaegL5_3	VEuPathDB	exon	159462173	159462477	.	+	.	Parent=AAEL005599-RC
AaegL5_3	VEuPathDB	exon	159467209	159468985	.	+	.	Parent=AAEL005599-RC
AaegL5_3	VEuPathDB	CDS	159401910	159401970	.	+	0	Parent=AAEL005599-RC
AaegL5_3	VEuPathDB	CDS	159417566	159417711	.	+	2	Parent=AAEL005599-RC
AaegL5_3	VEuPathDB	CDS	159417771	159417981	.	+	0	Parent=AAEL005599-RC
AaegL5_3	VEuPathDB	CDS	159418157	159418414	.	+	2	Parent=AAEL005599-RC
AaegL5_3	VEuPathDB	CDS	159431817	159431914	.	+	2	Parent=AAEL005599-RC
AaegL5_3	VEuPathDB	CDS	159446504	159446568	.	+	0	Parent=AAEL005599-RC
AaegL5_3	VEuPathDB	CDS	159462173	159462176	.	+	1	Parent=AAEL005599-RC
AaegL5_3	VEuPathDB	mRNA	159385968	159468985	.	+	.	ID=AAEL005599-RE;geneID=AAEL005599
AaegL5_3	VEuPathDB	exon	159385968	159386190	.	+	.	Parent=AAEL005599-RE
AaegL5_3	VEuPathDB	exon	159401082	159401970	.	+	.	Parent=AAEL005599-RE
AaegL5_3	VEuPathDB	exon	159417566	159417711	.	+	.	Parent=AAEL005599-RE
AaegL5_3	VEuPathDB	exon	159417771	159417981	.	+	.	Parent=AAEL005599-RE
AaegL5_3	VEuPathDB	exon	159418157	159418414	.	+	.	Parent=AAEL005599-RE
AaegL5_3	VEuPathDB	exon	159431817	159431914	.	+	.	Parent=AAEL005599-RE
AaegL5_3	VEuPathDB	exon	159446504	159446568	.	+	.	Parent=AAEL005599-RE
AaegL5_3	VEuPathDB	exon	159462173	159462477	.	+	.	Parent=AAEL005599-RE
AaegL5_3	VEuPathDB	exon	159467209	159468985	.	+	.	Parent=AAEL005599-RE
AaegL5_3	VEuPathDB	CDS	159401910	159401970	.	+	0	Parent=AAEL005599-RE
AaegL5_3	VEuPathDB	CDS	159417566	159417711	.	+	2	Parent=AAEL005599-RE
AaegL5_3	VEuPathDB	CDS	159417771	159417981	.	+	0	Parent=AAEL005599-RE
AaegL5_3	VEuPathDB	CDS	159418157	159418414	.	+	2	Parent=AAEL005599-RE
AaegL5_3	VEuPathDB	CDS	159431817	159431914	.	+	2	Parent=AAEL005599-RE
AaegL5_3	VEuPathDB	CDS	159446504	159446568	.	+	0	Parent=AAEL005599-RE
AaegL5_3	VEuPathDB	CDS	159462173	159462176	.	+	1	Parent=AAEL005599-RE
AaegL5_3	VEuPathDB	lnc_RNA	159432450	159433449	.	+	.	ID=AAEL023933-RA;geneID=AAEL023933
AaegL5_3	VEuPathDB	exon	159432450	159433084	.	+	.	Parent=AAEL023933-RA
AaegL5_3	VEuPathDB	exon	159433306	159433449	.	+	.	Parent=AAEL023933-RA
AaegL5_3	VEuPathDB	mRNA	159488482	159514966	.	+	.	ID=AAEL005595-RB;geneID=AAEL005595
AaegL5_3	VEuPathDB	exon	159488482	159488585	.	+	.	Parent=AAEL005595-RB
AaegL5_3	VEuPathDB	exon	159488660	159488700	.	+	.	Parent=AAEL005595-RB
AaegL5_3	VEuPathDB	exon	159488771	159488904	.	+	.	Parent=AAEL005595-RB
AaegL5_3	VEuPathDB	exon	159488959	159489409	.	+	.	Parent=AAEL005595-RB
AaegL5_3	VEuPathDB	exon	159489472	159489567	.	+	.	Parent=AAEL005595-RB
AaegL5_3	VEuPathDB	exon	159489631	159489938	.	+	.	Parent=AAEL005595-RB
AaegL5_3	VEuPathDB	exon	159512474	159514175	.	+	.	Parent=AAEL005595-RB
AaegL5_3	VEuPathDB	exon	159514228	159514720	.	+	.	Parent=AAEL005595-RB
AaegL5_3	VEuPathDB	exon	159514788	159514966	.	+	.	Parent=AAEL005595-RB
AaegL5_3	VEuPathDB	CDS	159488565	159488585	.	+	0	Parent=AAEL005595-RB
AaegL5_3	VEuPathDB	CDS	159488660	159488700	.	+	0	Parent=AAEL005595-RB
AaegL5_3	VEuPathDB	CDS	159488771	159488904	.	+	1	Parent=AAEL005595-RB
AaegL5_3	VEuPathDB	CDS	159488959	159489409	.	+	2	Parent=AAEL005595-RB
AaegL5_3	VEuPathDB	CDS	159489472	159489567	.	+	1	Parent=AAEL005595-RB
AaegL5_3	VEuPathDB	CDS	159489631	159489938	.	+	1	Parent=AAEL005595-RB
AaegL5_3	VEuPathDB	CDS	159512474	159514175	.	+	2	Parent=AAEL005595-RB
AaegL5_3	VEuPathDB	CDS	159514228	159514720	.	+	1	Parent=AAEL005595-RB
AaegL5_3	VEuPathDB	CDS	159514788	159514925	.	+	0	Parent=AAEL005595-RB
AaegL5_3	VEuPathDB	mRNA	159769838	159779079	.	+	.	ID=AAEL005616-RA;geneID=AAEL005616
AaegL5_3	VEuPathDB	exon	159769838	159769967	.	+	.	Parent=AAEL005616-RA
AaegL5_3	VEuPathDB	exon	159770033	159770283	.	+	.	Parent=AAEL005616-RA
AaegL5_3	VEuPathDB	exon	159778326	159778556	.	+	.	Parent=AAEL005616-RA
AaegL5_3	VEuPathDB	exon	159778625	159778728	.	+	.	Parent=AAEL005616-RA
AaegL5_3	VEuPathDB	exon	159778795	159779079	.	+	.	Parent=AAEL005616-RA
AaegL5_3	VEuPathDB	CDS	159769913	159769967	.	+	0	Parent=AAEL005616-RA
AaegL5_3	VEuPathDB	CDS	159770033	159770283	.	+	2	Parent=AAEL005616-RA
AaegL5_3	VEuPathDB	CDS	159778326	159778556	.	+	0	Parent=AAEL005616-RA
AaegL5_3	VEuPathDB	CDS	159778625	159778728	.	+	0	Parent=AAEL005616-RA
AaegL5_3	VEuPathDB	CDS	159778795	159778987	.	+	1	Parent=AAEL005616-RA
AaegL5_3	VEuPathDB	mRNA	159811741	159812778	.	-	.	ID=AAEL005607-RA;geneID=AAEL005607
AaegL5_3	VEuPathDB	exon	159811741	159811999	.	-	.	Parent=AAEL005607-RA
AaegL5_3	VEuPathDB	exon	159812058	159812392	.	-	.	Parent=AAEL005607-RA
AaegL5_3	VEuPathDB	exon	159812462	159812778	.	-	.	Parent=AAEL005607-RA
AaegL5_3	VEuPathDB	CDS	159811807	159811999	.	-	1	Parent=AAEL005607-RA
AaegL5_3	VEuPathDB	CDS	159812058	159812392	.	-	0	Parent=AAEL005607-RA
AaegL5_3	VEuPathDB	CDS	159812462	159812749	.	-	0	Parent=AAEL005607-RA
AaegL5_3	VEuPathDB	mRNA	159832171	159833189	.	+	.	ID=AAEL019919-RA;geneID=AAEL019919
AaegL5_3	VEuPathDB	exon	159832171	159832484	.	+	.	Parent=AAEL019919-RA
AaegL5_3	VEuPathDB	exon	159832555	159832889	.	+	.	Parent=AAEL019919-RA
AaegL5_3	VEuPathDB	exon	159832948	159833189	.	+	.	Parent=AAEL019919-RA
AaegL5_3	VEuPathDB	CDS	159832197	159832484	.	+	0	Parent=AAEL019919-RA
AaegL5_3	VEuPathDB	CDS	159832555	159832889	.	+	0	Parent=AAEL019919-RA
AaegL5_3	VEuPathDB	CDS	159832948	159833140	.	+	1	Parent=AAEL019919-RA
AaegL5_3	VEuPathDB	mRNA	159844373	159845407	.	-	.	ID=AAEL005609-RA;geneID=AAEL005609
AaegL5_3	VEuPathDB	exon	159844373	159844615	.	-	.	Parent=AAEL005609-RA
AaegL5_3	VEuPathDB	exon	159844675	159845009	.	-	.	Parent=AAEL005609-RA
AaegL5_3	VEuPathDB	exon	159845080	159845407	.	-	.	Parent=AAEL005609-RA
AaegL5_3	VEuPathDB	CDS	159844423	159844615	.	-	1	Parent=AAEL005609-RA
AaegL5_3	VEuPathDB	CDS	159844675	159845009	.	-	0	Parent=AAEL005609-RA
AaegL5_3	VEuPathDB	CDS	159845080	159845367	.	-	0	Parent=AAEL005609-RA
AaegL5_3	VEuPathDB	mRNA	159860728	159861769	.	+	.	ID=AAEL019920-RA;geneID=AAEL019920
AaegL5_3	VEuPathDB	exon	159860728	159861054	.	+	.	Parent=AAEL019920-RA
AaegL5_3	VEuPathDB	exon	159861114	159861448	.	+	.	Parent=AAEL019920-RA
AaegL5_3	VEuPathDB	exon	159861508	159861769	.	+	.	Parent=AAEL019920-RA
AaegL5_3	VEuPathDB	CDS	159860767	159861054	.	+	0	Parent=AAEL019920-RA
AaegL5_3	VEuPathDB	CDS	159861114	159861448	.	+	0	Parent=AAEL019920-RA
AaegL5_3	VEuPathDB	CDS	159861508	159861700	.	+	1	Parent=AAEL019920-RA
AaegL5_3	VEuPathDB	mRNA	159868552	159869672	.	+	.	ID=AAEL005594-RA;geneID=AAEL005594
AaegL5_3	VEuPathDB	exon	159868552	159868901	.	+	.	Parent=AAEL005594-RA
AaegL5_3	VEuPathDB	exon	159868965	159869195	.	+	.	Parent=AAEL005594-RA
AaegL5_3	VEuPathDB	exon	159869261	159869364	.	+	.	Parent=AAEL005594-RA
AaegL5_3	VEuPathDB	exon	159869424	159869672	.	+	.	Parent=AAEL005594-RA
AaegL5_3	VEuPathDB	CDS	159868602	159868901	.	+	0	Parent=AAEL005594-RA
AaegL5_3	VEuPathDB	CDS	159868965	159869195	.	+	0	Parent=AAEL005594-RA
AaegL5_3	VEuPathDB	CDS	159869261	159869364	.	+	0	Parent=AAEL005594-RA
AaegL5_3	VEuPathDB	CDS	159869424	159869616	.	+	1	Parent=AAEL005594-RA
AaegL5_3	VEuPathDB	mRNA	159878210	159879320	.	-	.	ID=AAEL005611-RA;geneID=AAEL005611
AaegL5_3	VEuPathDB	exon	159878210	159878450	.	-	.	Parent=AAEL005611-RA
AaegL5_3	VEuPathDB	exon	159878516	159878619	.	-	.	Parent=AAEL005611-RA
AaegL5_3	VEuPathDB	exon	159878686	159878916	.	-	.	Parent=AAEL005611-RA
AaegL5_3	VEuPathDB	exon	159878983	159879320	.	-	.	Parent=AAEL005611-RA
AaegL5_3	VEuPathDB	CDS	159878258	159878450	.	-	1	Parent=AAEL005611-RA
AaegL5_3	VEuPathDB	CDS	159878516	159878619	.	-	0	Parent=AAEL005611-RA
AaegL5_3	VEuPathDB	CDS	159878686	159878916	.	-	0	Parent=AAEL005611-RA
AaegL5_3	VEuPathDB	CDS	159878983	159879282	.	-	0	Parent=AAEL005611-RA
AaegL5_3	VEuPathDB	mRNA	159892843	159894008	.	+	.	ID=AAEL005604-RA;geneID=AAEL005604
AaegL5_3	VEuPathDB	exon	159892843	159892999	.	+	.	Parent=AAEL005604-RA
AaegL5_3	VEuPathDB	exon	159893063	159893337	.	+	.	Parent=AAEL005604-RA
AaegL5_3	VEuPathDB	exon	159893394	159893713	.	+	.	Parent=AAEL005604-RA
AaegL5_3	VEuPathDB	exon	159893771	159894008	.	+	.	Parent=AAEL005604-RA
AaegL5_3	VEuPathDB	CDS	159892897	159892999	.	+	0	Parent=AAEL005604-RA
AaegL5_3	VEuPathDB	CDS	159893063	159893337	.	+	2	Parent=AAEL005604-RA
AaegL5_3	VEuPathDB	CDS	159893394	159893713	.	+	0	Parent=AAEL005604-RA
AaegL5_3	VEuPathDB	CDS	159893771	159893963	.	+	1	Parent=AAEL005604-RA
AaegL5_3	VEuPathDB	mRNA	159909887	159911344	.	+	.	ID=AAEL005596-RA;geneID=AAEL005596
AaegL5_3	VEuPathDB	exon	159909887	159910032	.	+	.	Parent=AAEL005596-RA
AaegL5_3	VEuPathDB	exon	159910099	159910373	.	+	.	Parent=AAEL005596-RA
AaegL5_3	VEuPathDB	exon	159910566	159910885	.	+	.	Parent=AAEL005596-RA
AaegL5_3	VEuPathDB	exon	159910945	159911344	.	+	.	Parent=AAEL005596-RA
AaegL5_3	VEuPathDB	CDS	159909930	159910032	.	+	0	Parent=AAEL005596-RA
AaegL5_3	VEuPathDB	CDS	159910099	159910373	.	+	2	Parent=AAEL005596-RA
AaegL5_3	VEuPathDB	CDS	159910566	159910885	.	+	0	Parent=AAEL005596-RA
AaegL5_3	VEuPathDB	CDS	159910945	159911137	.	+	1	Parent=AAEL005596-RA
AaegL5_3	VEuPathDB	mRNA	159915380	159927030	.	-	.	ID=AAEL017051-RB;geneID=AAEL017051
AaegL5_3	VEuPathDB	exon	159915380	159915741	.	-	.	Parent=AAEL017051-RB
AaegL5_3	VEuPathDB	exon	159926124	159926455	.	-	.	Parent=AAEL017051-RB
AaegL5_3	VEuPathDB	exon	159926517	159926806	.	-	.	Parent=AAEL017051-RB
AaegL5_3	VEuPathDB	exon	159926871	159927030	.	-	.	Parent=AAEL017051-RB
AaegL5_3	VEuPathDB	CDS	159915546	159915741	.	-	1	Parent=AAEL017051-RB
AaegL5_3	VEuPathDB	CDS	159926124	159926455	.	-	0	Parent=AAEL017051-RB
AaegL5_3	VEuPathDB	CDS	159926517	159926806	.	-	2	Parent=AAEL017051-RB
AaegL5_3	VEuPathDB	CDS	159926871	159926940	.	-	0	Parent=AAEL017051-RB
AaegL5_3	VEuPathDB	mRNA	159947168	159956248	.	-	.	ID=AAEL005600-RA;geneID=AAEL005600
AaegL5_3	VEuPathDB	exon	159947168	159947871	.	-	.	Parent=AAEL005600-RA
AaegL5_3	VEuPathDB	exon	159947935	159948119	.	-	.	Parent=AAEL005600-RA
AaegL5_3	VEuPathDB	exon	159955167	159955365	.	-	.	Parent=AAEL005600-RA
AaegL5_3	VEuPathDB	exon	159955432	159955604	.	-	.	Parent=AAEL005600-RA
AaegL5_3	VEuPathDB	exon	159955677	159956248	.	-	.	Parent=AAEL005600-RA
AaegL5_3	VEuPathDB	CDS	159947709	159947871	.	-	1	Parent=AAEL005600-RA
AaegL5_3	VEuPathDB	CDS	159947935	159948119	.	-	0	Parent=AAEL005600-RA
AaegL5_3	VEuPathDB	CDS	159955167	159955365	.	-	1	Parent=AAEL005600-RA
AaegL5_3	VEuPathDB	CDS	159955432	159955604	.	-	0	Parent=AAEL005600-RA
AaegL5_3	VEuPathDB	CDS	159955677	159956000	.	-	0	Parent=AAEL005600-RA
AaegL5_3	VEuPathDB	mRNA	159982131	160049298	.	+	.	ID=AAEL018344-RB;geneID=AAEL018344
AaegL5_3	VEuPathDB	exon	159982131	159983243	.	+	.	Parent=AAEL018344-RB
AaegL5_3	VEuPathDB	exon	159994661	159995310	.	+	.	Parent=AAEL018344-RB
AaegL5_3	VEuPathDB	exon	159999091	160000149	.	+	.	Parent=AAEL018344-RB
AaegL5_3	VEuPathDB	exon	160039183	160041034	.	+	.	Parent=AAEL018344-RB
AaegL5_3	VEuPathDB	exon	160048732	160049298	.	+	.	Parent=AAEL018344-RB
AaegL5_3	VEuPathDB	CDS	159982448	159983243	.	+	0	Parent=AAEL018344-RB
AaegL5_3	VEuPathDB	CDS	159994661	159995310	.	+	2	Parent=AAEL018344-RB
AaegL5_3	VEuPathDB	CDS	159999091	160000149	.	+	0	Parent=AAEL018344-RB
AaegL5_3	VEuPathDB	CDS	160039183	160041034	.	+	0	Parent=AAEL018344-RB
AaegL5_3	VEuPathDB	CDS	160048732	160048814	.	+	2	Parent=AAEL018344-RB
AaegL5_3	VEuPathDB	lnc_RNA	160031290	160031963	.	-	.	ID=AAEL026453-RA;geneID=AAEL026453
AaegL5_3	VEuPathDB	exon	160031290	160031431	.	-	.	Parent=AAEL026453-RA
AaegL5_3	VEuPathDB	exon	160031494	160031963	.	-	.	Parent=AAEL026453-RA
AaegL5_3	VEuPathDB	lnc_RNA	160037963	160038577	.	-	.	ID=AAEL023137-RA;geneID=AAEL023137
AaegL5_3	VEuPathDB	exon	160037963	160038104	.	-	.	Parent=AAEL023137-RA
AaegL5_3	VEuPathDB	exon	160038167	160038577	.	-	.	Parent=AAEL023137-RA
AaegL5_3	VEuPathDB	mRNA	160049336	160091298	.	-	.	ID=AAEL005605-RC;geneID=AAEL005605
AaegL5_3	VEuPathDB	exon	160049336	160049769	.	-	.	Parent=AAEL005605-RC
AaegL5_3	VEuPathDB	exon	160049842	160049993	.	-	.	Parent=AAEL005605-RC
AaegL5_3	VEuPathDB	exon	160053160	160054642	.	-	.	Parent=AAEL005605-RC
AaegL5_3	VEuPathDB	exon	160090521	160091298	.	-	.	Parent=AAEL005605-RC
AaegL5_3	VEuPathDB	CDS	160049557	160049769	.	-	0	Parent=AAEL005605-RC
AaegL5_3	VEuPathDB	CDS	160049842	160049993	.	-	2	Parent=AAEL005605-RC
AaegL5_3	VEuPathDB	CDS	160053160	160054642	.	-	0	Parent=AAEL005605-RC
AaegL5_3	VEuPathDB	CDS	160090521	160090661	.	-	0	Parent=AAEL005605-RC
AaegL5_3	VEuPathDB	mRNA	160049342	160114590	.	-	.	ID=AAEL005605-RB;geneID=AAEL005605
AaegL5_3	VEuPathDB	exon	160049342	160049769	.	-	.	Parent=AAEL005605-RB
AaegL5_3	VEuPathDB	exon	160049842	160049993	.	-	.	Parent=AAEL005605-RB
AaegL5_3	VEuPathDB	exon	160053160	160054642	.	-	.	Parent=AAEL005605-RB
AaegL5_3	VEuPathDB	exon	160114169	160114590	.	-	.	Parent=AAEL005605-RB
AaegL5_3	VEuPathDB	CDS	160049557	160049769	.	-	0	Parent=AAEL005605-RB
AaegL5_3	VEuPathDB	CDS	160049842	160049993	.	-	2	Parent=AAEL005605-RB
AaegL5_3	VEuPathDB	CDS	160053160	160054642	.	-	0	Parent=AAEL005605-RB
AaegL5_3	VEuPathDB	CDS	160114169	160114207	.	-	0	Parent=AAEL005605-RB
AaegL5_3	VEuPathDB	mRNA	160124500	160145028	.	-	.	ID=AAEL005617-RA;geneID=AAEL005617
AaegL5_3	VEuPathDB	exon	160124500	160125722	.	-	.	Parent=AAEL005617-RA
AaegL5_3	VEuPathDB	exon	160139543	160140168	.	-	.	Parent=AAEL005617-RA
AaegL5_3	VEuPathDB	exon	160144533	160145028	.	-	.	Parent=AAEL005617-RA
AaegL5_3	VEuPathDB	CDS	160124837	160125722	.	-	1	Parent=AAEL005617-RA
AaegL5_3	VEuPathDB	CDS	160139543	160140168	.	-	0	Parent=AAEL005617-RA
AaegL5_3	VEuPathDB	CDS	160144533	160144646	.	-	0	Parent=AAEL005617-RA
AaegL5_3	VEuPathDB	mRNA	160124500	160152954	.	-	.	ID=AAEL005617-RB;geneID=AAEL005617
AaegL5_3	VEuPathDB	exon	160124500	160125722	.	-	.	Parent=AAEL005617-RB
AaegL5_3	VEuPathDB	exon	160139543	160140168	.	-	.	Parent=AAEL005617-RB
AaegL5_3	VEuPathDB	exon	160152678	160152954	.	-	.	Parent=AAEL005617-RB
AaegL5_3	VEuPathDB	CDS	160124837	160125722	.	-	1	Parent=AAEL005617-RB
AaegL5_3	VEuPathDB	CDS	160139543	160140168	.	-	0	Parent=AAEL005617-RB
AaegL5_3	VEuPathDB	CDS	160152678	160152707	.	-	0	Parent=AAEL005617-RB
AaegL5_3	VEuPathDB	mRNA	160124500	160182717	.	-	.	ID=AAEL005617-RC;geneID=AAEL005617
AaegL5_3	VEuPathDB	exon	160124500	160125722	.	-	.	Parent=AAEL005617-RC
AaegL5_3	VEuPathDB	exon	160139543	160140168	.	-	.	Parent=AAEL005617-RC
AaegL5_3	VEuPathDB	exon	160182368	160182717	.	-	.	Parent=AAEL005617-RC
AaegL5_3	VEuPathDB	CDS	160124837	160125722	.	-	1	Parent=AAEL005617-RC
AaegL5_3	VEuPathDB	CDS	160139543	160140168	.	-	0	Parent=AAEL005617-RC
AaegL5_3	VEuPathDB	CDS	160182368	160182394	.	-	0	Parent=AAEL005617-RC
AaegL5_3	VEuPathDB	lnc_RNA	160161985	160162660	.	-	.	ID=AAEL022987-RA;geneID=AAEL022987
AaegL5_3	VEuPathDB	exon	160161985	160162126	.	-	.	Parent=AAEL022987-RA
AaegL5_3	VEuPathDB	exon	160162189	160162660	.	-	.	Parent=AAEL022987-RA
AaegL5_3	VEuPathDB	lnc_RNA	160168658	160169410	.	-	.	ID=AAEL027843-RA;geneID=AAEL027843
AaegL5_3	VEuPathDB	exon	160168658	160168799	.	-	.	Parent=AAEL027843-RA
AaegL5_3	VEuPathDB	exon	160168862	160169410	.	-	.	Parent=AAEL027843-RA
AaegL5_3	VEuPathDB	mRNA	160186352	160188400	.	-	.	ID=AAEL025712-RA;geneID=AAEL025712
AaegL5_3	VEuPathDB	exon	160186352	160186767	.	-	.	Parent=AAEL025712-RA
AaegL5_3	VEuPathDB	exon	160186833	160187003	.	-	.	Parent=AAEL025712-RA
AaegL5_3	VEuPathDB	exon	160188236	160188400	.	-	.	Parent=AAEL025712-RA
AaegL5_3	VEuPathDB	CDS	160186753	160186767	.	-	0	Parent=AAEL025712-RA
AaegL5_3	VEuPathDB	CDS	160186833	160187003	.	-	0	Parent=AAEL025712-RA
AaegL5_3	VEuPathDB	CDS	160188236	160188295	.	-	0	Parent=AAEL025712-RA
AaegL5_3	VEuPathDB	mRNA	160188478	160196977	.	+	.	ID=AAEL005610-RA;geneID=AAEL005610
AaegL5_3	VEuPathDB	exon	160188478	160188644	.	+	.	Parent=AAEL005610-RA
AaegL5_3	VEuPathDB	exon	160188949	160189268	.	+	.	Parent=AAEL005610-RA
AaegL5_3	VEuPathDB	exon	160196468	160196977	.	+	.	Parent=AAEL005610-RA
AaegL5_3	VEuPathDB	CDS	160188617	160188644	.	+	0	Parent=AAEL005610-RA
AaegL5_3	VEuPathDB	CDS	160188949	160189268	.	+	2	Parent=AAEL005610-RA
AaegL5_3	VEuPathDB	CDS	160196468	160196836	.	+	0	Parent=AAEL005610-RA
AaegL5_3	VEuPathDB	mRNA	160204066	160220015	.	+	.	ID=AAEL012074-RB;geneID=AAEL012074
AaegL5_3	VEuPathDB	exon	160204066	160204271	.	+	.	Parent=AAEL012074-RB
AaegL5_3	VEuPathDB	exon	160204339	160204621	.	+	.	Parent=AAEL012074-RB
AaegL5_3	VEuPathDB	exon	160219547	160220015	.	+	.	Parent=AAEL012074-RB
AaegL5_3	VEuPathDB	CDS	160204177	160204271	.	+	0	Parent=AAEL012074-RB
AaegL5_3	VEuPathDB	CDS	160204339	160204621	.	+	1	Parent=AAEL012074-RB
AaegL5_3	VEuPathDB	CDS	160219547	160219972	.	+	0	Parent=AAEL012074-RB
AaegL5_3	VEuPathDB	mRNA	160226495	160238328	.	-	.	ID=AAEL012077-RA;geneID=AAEL012077
AaegL5_3	VEuPathDB	exon	160226495	160226814	.	-	.	Parent=AAEL012077-RA
AaegL5_3	VEuPathDB	exon	160227749	160227939	.	-	.	Parent=AAEL012077-RA
AaegL5_3	VEuPathDB	exon	160228003	160228626	.	-	.	Parent=AAEL012077-RA
AaegL5_3	VEuPathDB	exon	160228682	160228821	.	-	.	Parent=AAEL012077-RA
AaegL5_3	VEuPathDB	exon	160236665	160237505	.	-	.	Parent=AAEL012077-RA
AaegL5_3	VEuPathDB	exon	160237565	160238328	.	-	.	Parent=AAEL012077-RA
AaegL5_3	VEuPathDB	CDS	160226559	160226814	.	-	1	Parent=AAEL012077-RA
AaegL5_3	VEuPathDB	CDS	160227749	160227939	.	-	0	Parent=AAEL012077-RA
AaegL5_3	VEuPathDB	CDS	160228003	160228626	.	-	0	Parent=AAEL012077-RA
AaegL5_3	VEuPathDB	CDS	160228682	160228821	.	-	2	Parent=AAEL012077-RA
AaegL5_3	VEuPathDB	CDS	160236665	160237505	.	-	0	Parent=AAEL012077-RA
AaegL5_3	VEuPathDB	CDS	160237565	160238158	.	-	0	Parent=AAEL012077-RA
AaegL5_3	VEuPathDB	mRNA	160226495	160238330	.	-	.	ID=AAEL012077-RC;geneID=AAEL012077
AaegL5_3	VEuPathDB	exon	160226495	160226814	.	-	.	Parent=AAEL012077-RC
AaegL5_3	VEuPathDB	exon	160227749	160227939	.	-	.	Parent=AAEL012077-RC
AaegL5_3	VEuPathDB	exon	160227991	160228626	.	-	.	Parent=AAEL012077-RC
AaegL5_3	VEuPathDB	exon	160228682	160228821	.	-	.	Parent=AAEL012077-RC
AaegL5_3	VEuPathDB	exon	160236665	160237505	.	-	.	Parent=AAEL012077-RC
AaegL5_3	VEuPathDB	exon	160237565	160238330	.	-	.	Parent=AAEL012077-RC
AaegL5_3	VEuPathDB	CDS	160226559	160226814	.	-	1	Parent=AAEL012077-RC
AaegL5_3	VEuPathDB	CDS	160227749	160227939	.	-	0	Parent=AAEL012077-RC
AaegL5_3	VEuPathDB	CDS	160227991	160228626	.	-	0	Parent=AAEL012077-RC
AaegL5_3	VEuPathDB	CDS	160228682	160228821	.	-	2	Parent=AAEL012077-RC
AaegL5_3	VEuPathDB	CDS	160236665	160237505	.	-	0	Parent=AAEL012077-RC
AaegL5_3	VEuPathDB	CDS	160237565	160238158	.	-	0	Parent=AAEL012077-RC
AaegL5_3	VEuPathDB	mRNA	160226556	160238329	.	-	.	ID=AAEL012077-RB;geneID=AAEL012077
AaegL5_3	VEuPathDB	exon	160226556	160226814	.	-	.	Parent=AAEL012077-RB
AaegL5_3	VEuPathDB	exon	160227749	160227924	.	-	.	Parent=AAEL012077-RB
AaegL5_3	VEuPathDB	exon	160227991	160228626	.	-	.	Parent=AAEL012077-RB
AaegL5_3	VEuPathDB	exon	160228682	160228821	.	-	.	Parent=AAEL012077-RB
AaegL5_3	VEuPathDB	exon	160236665	160237505	.	-	.	Parent=AAEL012077-RB
AaegL5_3	VEuPathDB	exon	160237565	160238329	.	-	.	Parent=AAEL012077-RB
AaegL5_3	VEuPathDB	CDS	160226559	160226814	.	-	1	Parent=AAEL012077-RB
AaegL5_3	VEuPathDB	CDS	160227749	160227924	.	-	0	Parent=AAEL012077-RB
AaegL5_3	VEuPathDB	CDS	160227991	160228626	.	-	0	Parent=AAEL012077-RB
AaegL5_3	VEuPathDB	CDS	160228682	160228821	.	-	2	Parent=AAEL012077-RB
AaegL5_3	VEuPathDB	CDS	160236665	160237505	.	-	0	Parent=AAEL012077-RB
AaegL5_3	VEuPathDB	CDS	160237565	160238158	.	-	0	Parent=AAEL012077-RB
AaegL5_3	VEuPathDB	mRNA	160254476	160256153	.	-	.	ID=AAEL012073-RA;geneID=AAEL012073
AaegL5_3	VEuPathDB	exon	160254476	160255607	.	-	.	Parent=AAEL012073-RA
AaegL5_3	VEuPathDB	exon	160255669	160256153	.	-	.	Parent=AAEL012073-RA
AaegL5_3	VEuPathDB	CDS	160254526	160255607	.	-	2	Parent=AAEL012073-RA
AaegL5_3	VEuPathDB	CDS	160255669	160255846	.	-	0	Parent=AAEL012073-RA
AaegL5_3	VEuPathDB	mRNA	160254476	160256158	.	-	.	ID=AAEL012073-RB;geneID=AAEL012073
AaegL5_3	VEuPathDB	exon	160254476	160255607	.	-	.	Parent=AAEL012073-RB
AaegL5_3	VEuPathDB	exon	160255771	160256158	.	-	.	Parent=AAEL012073-RB
AaegL5_3	VEuPathDB	CDS	160254526	160255607	.	-	2	Parent=AAEL012073-RB
AaegL5_3	VEuPathDB	CDS	160255771	160255846	.	-	0	Parent=AAEL012073-RB
AaegL5_3	VEuPathDB	mRNA	160260603	160261453	.	-	.	ID=AAEL012078-RA;geneID=AAEL012078
AaegL5_3	VEuPathDB	exon	160260603	160261108	.	-	.	Parent=AAEL012078-RA
AaegL5_3	VEuPathDB	exon	160261166	160261453	.	-	.	Parent=AAEL012078-RA
AaegL5_3	VEuPathDB	CDS	160260653	160261108	.	-	0	Parent=AAEL012078-RA
AaegL5_3	VEuPathDB	CDS	160261166	160261438	.	-	0	Parent=AAEL012078-RA
AaegL5_3	VEuPathDB	mRNA	160276780	160284779	.	-	.	ID=AAEL018231-RA;geneID=AAEL018231
AaegL5_3	VEuPathDB	exon	160276780	160278041	.	-	.	Parent=AAEL018231-RA
AaegL5_3	VEuPathDB	exon	160278112	160278156	.	-	.	Parent=AAEL018231-RA
AaegL5_3	VEuPathDB	exon	160283071	160283125	.	-	.	Parent=AAEL018231-RA
AaegL5_3	VEuPathDB	exon	160283228	160284779	.	-	.	Parent=AAEL018231-RA
AaegL5_3	VEuPathDB	CDS	160276918	160278041	.	-	2	Parent=AAEL018231-RA
AaegL5_3	VEuPathDB	CDS	160278112	160278156	.	-	2	Parent=AAEL018231-RA
AaegL5_3	VEuPathDB	CDS	160283071	160283125	.	-	0	Parent=AAEL018231-RA
AaegL5_3	VEuPathDB	CDS	160283228	160284646	.	-	0	Parent=AAEL018231-RA
AaegL5_3	VEuPathDB	mRNA	160276780	160284779	.	-	.	ID=AAEL018231-RB;geneID=AAEL018231
AaegL5_3	VEuPathDB	exon	160276780	160278041	.	-	.	Parent=AAEL018231-RB
AaegL5_3	VEuPathDB	exon	160278112	160278156	.	-	.	Parent=AAEL018231-RB
AaegL5_3	VEuPathDB	exon	160283071	160283128	.	-	.	Parent=AAEL018231-RB
AaegL5_3	VEuPathDB	exon	160283228	160284779	.	-	.	Parent=AAEL018231-RB
AaegL5_3	VEuPathDB	CDS	160276918	160278041	.	-	2	Parent=AAEL018231-RB
AaegL5_3	VEuPathDB	CDS	160278112	160278156	.	-	2	Parent=AAEL018231-RB
AaegL5_3	VEuPathDB	CDS	160283071	160283128	.	-	0	Parent=AAEL018231-RB
AaegL5_3	VEuPathDB	CDS	160283228	160284646	.	-	0	Parent=AAEL018231-RB
AaegL5_3	VEuPathDB	mRNA	160290855	160330834	.	+	.	ID=AAEL012079-RB;geneID=AAEL012079
AaegL5_3	VEuPathDB	exon	160290855	160290986	.	+	.	Parent=AAEL012079-RB
AaegL5_3	VEuPathDB	exon	160291211	160293199	.	+	.	Parent=AAEL012079-RB
AaegL5_3	VEuPathDB	exon	160310036	160310309	.	+	.	Parent=AAEL012079-RB
AaegL5_3	VEuPathDB	exon	160310404	160310436	.	+	.	Parent=AAEL012079-RB
AaegL5_3	VEuPathDB	exon	160316600	160319753	.	+	.	Parent=AAEL012079-RB
AaegL5_3	VEuPathDB	exon	160325248	160325850	.	+	.	Parent=AAEL012079-RB
AaegL5_3	VEuPathDB	exon	160325940	160325954	.	+	.	Parent=AAEL012079-RB
AaegL5_3	VEuPathDB	exon	160330318	160330834	.	+	.	Parent=AAEL012079-RB
AaegL5_3	VEuPathDB	CDS	160291239	160293199	.	+	0	Parent=AAEL012079-RB
AaegL5_3	VEuPathDB	CDS	160310036	160310309	.	+	1	Parent=AAEL012079-RB
AaegL5_3	VEuPathDB	CDS	160310404	160310436	.	+	0	Parent=AAEL012079-RB
AaegL5_3	VEuPathDB	CDS	160316600	160319753	.	+	0	Parent=AAEL012079-RB
AaegL5_3	VEuPathDB	CDS	160325248	160325850	.	+	2	Parent=AAEL012079-RB
AaegL5_3	VEuPathDB	CDS	160325940	160325954	.	+	2	Parent=AAEL012079-RB
AaegL5_3	VEuPathDB	CDS	160330318	160330661	.	+	2	Parent=AAEL012079-RB
AaegL5_3	VEuPathDB	mRNA	160290860	160330834	.	+	.	ID=AAEL012079-RD;geneID=AAEL012079
AaegL5_3	VEuPathDB	exon	160290860	160290990	.	+	.	Parent=AAEL012079-RD
AaegL5_3	VEuPathDB	exon	160291211	160293199	.	+	.	Parent=AAEL012079-RD
AaegL5_3	VEuPathDB	exon	160310036	160310309	.	+	.	Parent=AAEL012079-RD
AaegL5_3	VEuPathDB	exon	160316600	160319753	.	+	.	Parent=AAEL012079-RD
AaegL5_3	VEuPathDB	exon	160325248	160325850	.	+	.	Parent=AAEL012079-RD
AaegL5_3	VEuPathDB	exon	160325940	160325954	.	+	.	Parent=AAEL012079-RD
AaegL5_3	VEuPathDB	exon	160330318	160330834	.	+	.	Parent=AAEL012079-RD
AaegL5_3	VEuPathDB	CDS	160291239	160293199	.	+	0	Parent=AAEL012079-RD
AaegL5_3	VEuPathDB	CDS	160310036	160310309	.	+	1	Parent=AAEL012079-RD
AaegL5_3	VEuPathDB	CDS	160316600	160319753	.	+	0	Parent=AAEL012079-RD
AaegL5_3	VEuPathDB	CDS	160325248	160325850	.	+	2	Parent=AAEL012079-RD
AaegL5_3	VEuPathDB	CDS	160325940	160325954	.	+	2	Parent=AAEL012079-RD
AaegL5_3	VEuPathDB	CDS	160330318	160330661	.	+	2	Parent=AAEL012079-RD
AaegL5_3	VEuPathDB	mRNA	160290860	160330834	.	+	.	ID=AAEL012079-RE;geneID=AAEL012079
AaegL5_3	VEuPathDB	exon	160290860	160290990	.	+	.	Parent=AAEL012079-RE
AaegL5_3	VEuPathDB	exon	160291211	160293199	.	+	.	Parent=AAEL012079-RE
AaegL5_3	VEuPathDB	exon	160310036	160310309	.	+	.	Parent=AAEL012079-RE
AaegL5_3	VEuPathDB	exon	160310404	160310436	.	+	.	Parent=AAEL012079-RE
AaegL5_3	VEuPathDB	exon	160316600	160319753	.	+	.	Parent=AAEL012079-RE
AaegL5_3	VEuPathDB	exon	160325248	160325850	.	+	.	Parent=AAEL012079-RE
AaegL5_3	VEuPathDB	exon	160325940	160325954	.	+	.	Parent=AAEL012079-RE
AaegL5_3	VEuPathDB	exon	160330318	160330834	.	+	.	Parent=AAEL012079-RE
AaegL5_3	VEuPathDB	CDS	160291239	160293199	.	+	0	Parent=AAEL012079-RE
AaegL5_3	VEuPathDB	CDS	160310036	160310309	.	+	1	Parent=AAEL012079-RE
AaegL5_3	VEuPathDB	CDS	160310404	160310436	.	+	0	Parent=AAEL012079-RE
AaegL5_3	VEuPathDB	CDS	160316600	160319753	.	+	0	Parent=AAEL012079-RE
AaegL5_3	VEuPathDB	CDS	160325248	160325850	.	+	2	Parent=AAEL012079-RE
AaegL5_3	VEuPathDB	CDS	160325940	160325954	.	+	2	Parent=AAEL012079-RE
AaegL5_3	VEuPathDB	CDS	160330318	160330661	.	+	2	Parent=AAEL012079-RE
AaegL5_3	VEuPathDB	mRNA	160290860	160331523	.	+	.	ID=AAEL012079-RC;geneID=AAEL012079
AaegL5_3	VEuPathDB	exon	160290860	160290990	.	+	.	Parent=AAEL012079-RC
AaegL5_3	VEuPathDB	exon	160291211	160293199	.	+	.	Parent=AAEL012079-RC
AaegL5_3	VEuPathDB	exon	160310036	160310309	.	+	.	Parent=AAEL012079-RC
AaegL5_3	VEuPathDB	exon	160310404	160310436	.	+	.	Parent=AAEL012079-RC
AaegL5_3	VEuPathDB	exon	160316600	160319753	.	+	.	Parent=AAEL012079-RC
AaegL5_3	VEuPathDB	exon	160325248	160325850	.	+	.	Parent=AAEL012079-RC
AaegL5_3	VEuPathDB	exon	160330318	160331523	.	+	.	Parent=AAEL012079-RC
AaegL5_3	VEuPathDB	CDS	160291239	160293199	.	+	0	Parent=AAEL012079-RC
AaegL5_3	VEuPathDB	CDS	160310036	160310309	.	+	1	Parent=AAEL012079-RC
AaegL5_3	VEuPathDB	CDS	160310404	160310436	.	+	0	Parent=AAEL012079-RC
AaegL5_3	VEuPathDB	CDS	160316600	160319753	.	+	0	Parent=AAEL012079-RC
AaegL5_3	VEuPathDB	CDS	160325248	160325850	.	+	2	Parent=AAEL012079-RC
AaegL5_3	VEuPathDB	CDS	160330318	160330661	.	+	2	Parent=AAEL012079-RC
AaegL5_3	VEuPathDB	mRNA	160291213	160330834	.	+	.	ID=AAEL012079-RF;geneID=AAEL012079
AaegL5_3	VEuPathDB	exon	160291213	160293199	.	+	.	Parent=AAEL012079-RF
AaegL5_3	VEuPathDB	exon	160310036	160310309	.	+	.	Parent=AAEL012079-RF
AaegL5_3	VEuPathDB	exon	160316600	160319753	.	+	.	Parent=AAEL012079-RF
AaegL5_3	VEuPathDB	exon	160325248	160325850	.	+	.	Parent=AAEL012079-RF
AaegL5_3	VEuPathDB	exon	160330318	160330834	.	+	.	Parent=AAEL012079-RF
AaegL5_3	VEuPathDB	CDS	160291239	160293199	.	+	0	Parent=AAEL012079-RF
AaegL5_3	VEuPathDB	CDS	160310036	160310309	.	+	1	Parent=AAEL012079-RF
AaegL5_3	VEuPathDB	CDS	160316600	160319753	.	+	0	Parent=AAEL012079-RF
AaegL5_3	VEuPathDB	CDS	160325248	160325850	.	+	2	Parent=AAEL012079-RF
AaegL5_3	VEuPathDB	CDS	160330318	160330661	.	+	2	Parent=AAEL012079-RF
AaegL5_3	VEuPathDB	mRNA	160312067	160358210	.	-	.	ID=AAEL012081-RC;geneID=AAEL012081
AaegL5_3	VEuPathDB	exon	160312067	160312242	.	-	.	Parent=AAEL012081-RC
AaegL5_3	VEuPathDB	exon	160335834	160337214	.	-	.	Parent=AAEL012081-RC
AaegL5_3	VEuPathDB	exon	160340986	160341030	.	-	.	Parent=AAEL012081-RC
AaegL5_3	VEuPathDB	exon	160357541	160357651	.	-	.	Parent=AAEL012081-RC
AaegL5_3	VEuPathDB	exon	160357721	160358210	.	-	.	Parent=AAEL012081-RC
AaegL5_3	VEuPathDB	CDS	160335857	160337214	.	-	2	Parent=AAEL012081-RC
AaegL5_3	VEuPathDB	CDS	160340986	160341030	.	-	2	Parent=AAEL012081-RC
AaegL5_3	VEuPathDB	CDS	160357541	160357651	.	-	2	Parent=AAEL012081-RC
AaegL5_3	VEuPathDB	CDS	160357721	160358063	.	-	0	Parent=AAEL012081-RC
AaegL5_3	VEuPathDB	mRNA	160335691	160358210	.	-	.	ID=AAEL012081-RA;geneID=AAEL012081
AaegL5_3	VEuPathDB	exon	160335691	160337214	.	-	.	Parent=AAEL012081-RA
AaegL5_3	VEuPathDB	exon	160357541	160357651	.	-	.	Parent=AAEL012081-RA
AaegL5_3	VEuPathDB	exon	160357721	160358210	.	-	.	Parent=AAEL012081-RA
AaegL5_3	VEuPathDB	CDS	160335857	160337214	.	-	2	Parent=AAEL012081-RA
AaegL5_3	VEuPathDB	CDS	160357541	160357651	.	-	2	Parent=AAEL012081-RA
AaegL5_3	VEuPathDB	CDS	160357721	160358063	.	-	0	Parent=AAEL012081-RA
AaegL5_3	VEuPathDB	mRNA	160335691	160358210	.	-	.	ID=AAEL012081-RB;geneID=AAEL012081
AaegL5_3	VEuPathDB	exon	160335691	160337214	.	-	.	Parent=AAEL012081-RB
AaegL5_3	VEuPathDB	exon	160340986	160341030	.	-	.	Parent=AAEL012081-RB
AaegL5_3	VEuPathDB	exon	160357541	160357651	.	-	.	Parent=AAEL012081-RB
AaegL5_3	VEuPathDB	exon	160357721	160358210	.	-	.	Parent=AAEL012081-RB
AaegL5_3	VEuPathDB	CDS	160335857	160337214	.	-	2	Parent=AAEL012081-RB
AaegL5_3	VEuPathDB	CDS	160340986	160341030	.	-	2	Parent=AAEL012081-RB
AaegL5_3	VEuPathDB	CDS	160357541	160357651	.	-	2	Parent=AAEL012081-RB
AaegL5_3	VEuPathDB	CDS	160357721	160358063	.	-	0	Parent=AAEL012081-RB
AaegL5_3	VEuPathDB	mRNA	160346565	160357390	.	+	.	ID=AAEL027834-RA;geneID=AAEL027834
AaegL5_3	VEuPathDB	exon	160346565	160347290	.	+	.	Parent=AAEL027834-RA
AaegL5_3	VEuPathDB	exon	160356489	160357390	.	+	.	Parent=AAEL027834-RA
AaegL5_3	VEuPathDB	CDS	160346794	160347290	.	+	0	Parent=AAEL027834-RA
AaegL5_3	VEuPathDB	CDS	160356489	160357368	.	+	1	Parent=AAEL027834-RA
AaegL5_3	VEuPathDB	mRNA	160365161	160380361	.	+	.	ID=AAEL012084-RA;geneID=AAEL012084
AaegL5_3	VEuPathDB	exon	160365161	160365495	.	+	.	Parent=AAEL012084-RA
AaegL5_3	VEuPathDB	exon	160379270	160380361	.	+	.	Parent=AAEL012084-RA
AaegL5_3	VEuPathDB	CDS	160365351	160365495	.	+	0	Parent=AAEL012084-RA
AaegL5_3	VEuPathDB	CDS	160379270	160380282	.	+	2	Parent=AAEL012084-RA
AaegL5_3	VEuPathDB	lnc_RNA	160405907	160406540	.	-	.	ID=AAEL021984-RA;geneID=AAEL021984
AaegL5_3	VEuPathDB	exon	160405907	160406143	.	-	.	Parent=AAEL021984-RA
AaegL5_3	VEuPathDB	exon	160406215	160406540	.	-	.	Parent=AAEL021984-RA
AaegL5_3	VEuPathDB	mRNA	160413534	160414401	.	-	.	ID=AAEL012075-RA;geneID=AAEL012075
AaegL5_3	VEuPathDB	exon	160413534	160414287	.	-	.	Parent=AAEL012075-RA
AaegL5_3	VEuPathDB	exon	160414355	160414401	.	-	.	Parent=AAEL012075-RA
AaegL5_3	VEuPathDB	CDS	160413534	160414287	.	-	1	Parent=AAEL012075-RA
AaegL5_3	VEuPathDB	CDS	160414355	160414401	.	-	0	Parent=AAEL012075-RA
AaegL5_3	VEuPathDB	mRNA	160416948	160431428	.	-	.	ID=AAEL012076-RB;geneID=AAEL012076
AaegL5_3	VEuPathDB	exon	160416948	160417702	.	-	.	Parent=AAEL012076-RB
AaegL5_3	VEuPathDB	exon	160429348	160429508	.	-	.	Parent=AAEL012076-RB
AaegL5_3	VEuPathDB	exon	160429573	160431239	.	-	.	Parent=AAEL012076-RB
AaegL5_3	VEuPathDB	exon	160431288	160431428	.	-	.	Parent=AAEL012076-RB
AaegL5_3	VEuPathDB	CDS	160417577	160417702	.	-	0	Parent=AAEL012076-RB
AaegL5_3	VEuPathDB	CDS	160429348	160429508	.	-	2	Parent=AAEL012076-RB
AaegL5_3	VEuPathDB	CDS	160429573	160431043	.	-	0	Parent=AAEL012076-RB
AaegL5_3	VEuPathDB	mRNA	160416948	160431433	.	-	.	ID=AAEL012076-RA;geneID=AAEL012076
AaegL5_3	VEuPathDB	exon	160416948	160417702	.	-	.	Parent=AAEL012076-RA
AaegL5_3	VEuPathDB	exon	160429348	160429508	.	-	.	Parent=AAEL012076-RA
AaegL5_3	VEuPathDB	exon	160429573	160431208	.	-	.	Parent=AAEL012076-RA
AaegL5_3	VEuPathDB	exon	160431288	160431433	.	-	.	Parent=AAEL012076-RA
AaegL5_3	VEuPathDB	CDS	160417577	160417702	.	-	0	Parent=AAEL012076-RA
AaegL5_3	VEuPathDB	CDS	160429348	160429508	.	-	2	Parent=AAEL012076-RA
AaegL5_3	VEuPathDB	CDS	160429573	160431043	.	-	0	Parent=AAEL012076-RA
AaegL5_3	VEuPathDB	pseudogenic_transcript	160432760	160433278	.	-	.	ID=AAEL022892-RA;geneID=AAEL022892
AaegL5_3	VEuPathDB	exon	160432760	160433278	.	-	.	Parent=AAEL022892-RA
AaegL5_3	VEuPathDB	lnc_RNA	160437216	160437701	.	-	.	ID=AAEL021753-RA;geneID=AAEL021753
AaegL5_3	VEuPathDB	exon	160437216	160437539	.	-	.	Parent=AAEL021753-RA
AaegL5_3	VEuPathDB	exon	160437609	160437701	.	-	.	Parent=AAEL021753-RA
AaegL5_3	VEuPathDB	mRNA	160440768	160460598	.	+	.	ID=AAEL012071-RB;geneID=AAEL012071
AaegL5_3	VEuPathDB	exon	160440768	160440875	.	+	.	Parent=AAEL012071-RB
AaegL5_3	VEuPathDB	exon	160446246	160446785	.	+	.	Parent=AAEL012071-RB
AaegL5_3	VEuPathDB	exon	160454562	160454702	.	+	.	Parent=AAEL012071-RB
AaegL5_3	VEuPathDB	exon	160454771	160454886	.	+	.	Parent=AAEL012071-RB
AaegL5_3	VEuPathDB	exon	160454948	160460598	.	+	.	Parent=AAEL012071-RB
AaegL5_3	VEuPathDB	CDS	160446647	160446785	.	+	0	Parent=AAEL012071-RB
AaegL5_3	VEuPathDB	CDS	160454562	160454702	.	+	2	Parent=AAEL012071-RB
AaegL5_3	VEuPathDB	CDS	160454771	160454886	.	+	2	Parent=AAEL012071-RB
AaegL5_3	VEuPathDB	CDS	160454948	160455124	.	+	0	Parent=AAEL012071-RB
AaegL5_3	VEuPathDB	mRNA	160440801	160460598	.	+	.	ID=AAEL012071-RC;geneID=AAEL012071
AaegL5_3	VEuPathDB	exon	160440801	160440875	.	+	.	Parent=AAEL012071-RC
AaegL5_3	VEuPathDB	exon	160446200	160446785	.	+	.	Parent=AAEL012071-RC
AaegL5_3	VEuPathDB	exon	160454562	160454702	.	+	.	Parent=AAEL012071-RC
AaegL5_3	VEuPathDB	exon	160454771	160454886	.	+	.	Parent=AAEL012071-RC
AaegL5_3	VEuPathDB	exon	160454948	160460598	.	+	.	Parent=AAEL012071-RC
AaegL5_3	VEuPathDB	CDS	160446647	160446785	.	+	0	Parent=AAEL012071-RC
AaegL5_3	VEuPathDB	CDS	160454562	160454702	.	+	2	Parent=AAEL012071-RC
AaegL5_3	VEuPathDB	CDS	160454771	160454886	.	+	2	Parent=AAEL012071-RC
AaegL5_3	VEuPathDB	CDS	160454948	160455124	.	+	0	Parent=AAEL012071-RC
AaegL5_3	VEuPathDB	mRNA	160440822	160460598	.	+	.	ID=AAEL012071-RA;geneID=AAEL012071
AaegL5_3	VEuPathDB	exon	160440822	160440875	.	+	.	Parent=AAEL012071-RA
AaegL5_3	VEuPathDB	exon	160446280	160446785	.	+	.	Parent=AAEL012071-RA
AaegL5_3	VEuPathDB	exon	160454562	160454702	.	+	.	Parent=AAEL012071-RA
AaegL5_3	VEuPathDB	exon	160454771	160454886	.	+	.	Parent=AAEL012071-RA
AaegL5_3	VEuPathDB	exon	160454948	160460598	.	+	.	Parent=AAEL012071-RA
AaegL5_3	VEuPathDB	CDS	160446647	160446785	.	+	0	Parent=AAEL012071-RA
AaegL5_3	VEuPathDB	CDS	160454562	160454702	.	+	2	Parent=AAEL012071-RA
AaegL5_3	VEuPathDB	CDS	160454771	160454886	.	+	2	Parent=AAEL012071-RA
AaegL5_3	VEuPathDB	CDS	160454948	160455124	.	+	0	Parent=AAEL012071-RA
AaegL5_3	VEuPathDB	mRNA	160440881	160460598	.	+	.	ID=AAEL012071-RG;geneID=AAEL012071
AaegL5_3	VEuPathDB	exon	160440881	160440898	.	+	.	Parent=AAEL012071-RG
AaegL5_3	VEuPathDB	exon	160446246	160446785	.	+	.	Parent=AAEL012071-RG
AaegL5_3	VEuPathDB	exon	160454562	160454702	.	+	.	Parent=AAEL012071-RG
AaegL5_3	VEuPathDB	exon	160454771	160454886	.	+	.	Parent=AAEL012071-RG
AaegL5_3	VEuPathDB	exon	160454948	160460598	.	+	.	Parent=AAEL012071-RG
AaegL5_3	VEuPathDB	CDS	160446647	160446785	.	+	0	Parent=AAEL012071-RG
AaegL5_3	VEuPathDB	CDS	160454562	160454702	.	+	2	Parent=AAEL012071-RG
AaegL5_3	VEuPathDB	CDS	160454771	160454886	.	+	2	Parent=AAEL012071-RG
AaegL5_3	VEuPathDB	CDS	160454948	160455124	.	+	0	Parent=AAEL012071-RG
AaegL5_3	VEuPathDB	mRNA	160440911	160460598	.	+	.	ID=AAEL012071-RF;geneID=AAEL012071
AaegL5_3	VEuPathDB	exon	160440911	160440929	.	+	.	Parent=AAEL012071-RF
AaegL5_3	VEuPathDB	exon	160446246	160446785	.	+	.	Parent=AAEL012071-RF
AaegL5_3	VEuPathDB	exon	160454562	160454702	.	+	.	Parent=AAEL012071-RF
AaegL5_3	VEuPathDB	exon	160454771	160454886	.	+	.	Parent=AAEL012071-RF
AaegL5_3	VEuPathDB	exon	160454948	160460598	.	+	.	Parent=AAEL012071-RF
AaegL5_3	VEuPathDB	CDS	160446647	160446785	.	+	0	Parent=AAEL012071-RF
AaegL5_3	VEuPathDB	CDS	160454562	160454702	.	+	2	Parent=AAEL012071-RF
AaegL5_3	VEuPathDB	CDS	160454771	160454886	.	+	2	Parent=AAEL012071-RF
AaegL5_3	VEuPathDB	CDS	160454948	160455124	.	+	0	Parent=AAEL012071-RF
AaegL5_3	VEuPathDB	mRNA	160441263	160460598	.	+	.	ID=AAEL012071-RE;geneID=AAEL012071
AaegL5_3	VEuPathDB	exon	160441263	160441384	.	+	.	Parent=AAEL012071-RE
AaegL5_3	VEuPathDB	exon	160446246	160446785	.	+	.	Parent=AAEL012071-RE
AaegL5_3	VEuPathDB	exon	160454562	160454702	.	+	.	Parent=AAEL012071-RE
AaegL5_3	VEuPathDB	exon	160454771	160454886	.	+	.	Parent=AAEL012071-RE
AaegL5_3	VEuPathDB	exon	160454948	160460598	.	+	.	Parent=AAEL012071-RE
AaegL5_3	VEuPathDB	CDS	160446647	160446785	.	+	0	Parent=AAEL012071-RE
AaegL5_3	VEuPathDB	CDS	160454562	160454702	.	+	2	Parent=AAEL012071-RE
AaegL5_3	VEuPathDB	CDS	160454771	160454886	.	+	2	Parent=AAEL012071-RE
AaegL5_3	VEuPathDB	CDS	160454948	160455124	.	+	0	Parent=AAEL012071-RE
AaegL5_3	VEuPathDB	mRNA	160441410	160460598	.	+	.	ID=AAEL012071-RD;geneID=AAEL012071
AaegL5_3	VEuPathDB	exon	160441410	160441567	.	+	.	Parent=AAEL012071-RD
AaegL5_3	VEuPathDB	exon	160446246	160446785	.	+	.	Parent=AAEL012071-RD
AaegL5_3	VEuPathDB	exon	160454562	160454702	.	+	.	Parent=AAEL012071-RD
AaegL5_3	VEuPathDB	exon	160454771	160454886	.	+	.	Parent=AAEL012071-RD
AaegL5_3	VEuPathDB	exon	160454948	160460598	.	+	.	Parent=AAEL012071-RD
AaegL5_3	VEuPathDB	CDS	160446647	160446785	.	+	0	Parent=AAEL012071-RD
AaegL5_3	VEuPathDB	CDS	160454562	160454702	.	+	2	Parent=AAEL012071-RD
AaegL5_3	VEuPathDB	CDS	160454771	160454886	.	+	2	Parent=AAEL012071-RD
AaegL5_3	VEuPathDB	CDS	160454948	160455124	.	+	0	Parent=AAEL012071-RD
AaegL5_3	VEuPathDB	mRNA	160471696	160606631	.	-	.	ID=AAEL012083-RB;geneID=AAEL012083
AaegL5_3	VEuPathDB	exon	160471696	160472230	.	-	.	Parent=AAEL012083-RB
AaegL5_3	VEuPathDB	exon	160476336	160476455	.	-	.	Parent=AAEL012083-RB
AaegL5_3	VEuPathDB	exon	160476532	160476790	.	-	.	Parent=AAEL012083-RB
AaegL5_3	VEuPathDB	exon	160476850	160477107	.	-	.	Parent=AAEL012083-RB
AaegL5_3	VEuPathDB	exon	160486861	160487047	.	-	.	Parent=AAEL012083-RB
AaegL5_3	VEuPathDB	exon	160487345	160487582	.	-	.	Parent=AAEL012083-RB
AaegL5_3	VEuPathDB	exon	160499572	160499592	.	-	.	Parent=AAEL012083-RB
AaegL5_3	VEuPathDB	exon	160499844	160501274	.	-	.	Parent=AAEL012083-RB
AaegL5_3	VEuPathDB	exon	160511407	160511838	.	-	.	Parent=AAEL012083-RB
AaegL5_3	VEuPathDB	exon	160511903	160513003	.	-	.	Parent=AAEL012083-RB
AaegL5_3	VEuPathDB	exon	160515194	160515238	.	-	.	Parent=AAEL012083-RB
AaegL5_3	VEuPathDB	exon	160537342	160537867	.	-	.	Parent=AAEL012083-RB
AaegL5_3	VEuPathDB	exon	160605495	160606631	.	-	.	Parent=AAEL012083-RB
AaegL5_3	VEuPathDB	CDS	160472199	160472230	.	-	2	Parent=AAEL012083-RB
AaegL5_3	VEuPathDB	CDS	160476336	160476455	.	-	2	Parent=AAEL012083-RB
AaegL5_3	VEuPathDB	CDS	160476532	160476790	.	-	0	Parent=AAEL012083-RB
AaegL5_3	VEuPathDB	CDS	160476850	160477107	.	-	0	Parent=AAEL012083-RB
AaegL5_3	VEuPathDB	CDS	160486861	160487047	.	-	1	Parent=AAEL012083-RB
AaegL5_3	VEuPathDB	CDS	160487345	160487582	.	-	2	Parent=AAEL012083-RB
AaegL5_3	VEuPathDB	CDS	160499572	160499592	.	-	2	Parent=AAEL012083-RB
AaegL5_3	VEuPathDB	CDS	160499844	160501274	.	-	2	Parent=AAEL012083-RB
AaegL5_3	VEuPathDB	CDS	160511407	160511838	.	-	2	Parent=AAEL012083-RB
AaegL5_3	VEuPathDB	CDS	160511903	160513003	.	-	2	Parent=AAEL012083-RB
AaegL5_3	VEuPathDB	CDS	160515194	160515238	.	-	2	Parent=AAEL012083-RB
AaegL5_3	VEuPathDB	CDS	160537342	160537867	.	-	0	Parent=AAEL012083-RB
AaegL5_3	VEuPathDB	CDS	160605495	160605581	.	-	0	Parent=AAEL012083-RB
AaegL5_3	VEuPathDB	mRNA	160471696	160606631	.	-	.	ID=AAEL012083-RC;geneID=AAEL012083
AaegL5_3	VEuPathDB	exon	160471696	160472230	.	-	.	Parent=AAEL012083-RC
AaegL5_3	VEuPathDB	exon	160476336	160476455	.	-	.	Parent=AAEL012083-RC
AaegL5_3	VEuPathDB	exon	160476532	160476790	.	-	.	Parent=AAEL012083-RC
AaegL5_3	VEuPathDB	exon	160476850	160477107	.	-	.	Parent=AAEL012083-RC
AaegL5_3	VEuPathDB	exon	160486861	160487047	.	-	.	Parent=AAEL012083-RC
AaegL5_3	VEuPathDB	exon	160487345	160487582	.	-	.	Parent=AAEL012083-RC
AaegL5_3	VEuPathDB	exon	160499844	160501274	.	-	.	Parent=AAEL012083-RC
AaegL5_3	VEuPathDB	exon	160511407	160511838	.	-	.	Parent=AAEL012083-RC
AaegL5_3	VEuPathDB	exon	160511903	160513003	.	-	.	Parent=AAEL012083-RC
AaegL5_3	VEuPathDB	exon	160515194	160515238	.	-	.	Parent=AAEL012083-RC
AaegL5_3	VEuPathDB	exon	160537342	160537867	.	-	.	Parent=AAEL012083-RC
AaegL5_3	VEuPathDB	exon	160605495	160606631	.	-	.	Parent=AAEL012083-RC
AaegL5_3	VEuPathDB	CDS	160472199	160472230	.	-	2	Parent=AAEL012083-RC
AaegL5_3	VEuPathDB	CDS	160476336	160476455	.	-	2	Parent=AAEL012083-RC
AaegL5_3	VEuPathDB	CDS	160476532	160476790	.	-	0	Parent=AAEL012083-RC
AaegL5_3	VEuPathDB	CDS	160476850	160477107	.	-	0	Parent=AAEL012083-RC
AaegL5_3	VEuPathDB	CDS	160486861	160487047	.	-	1	Parent=AAEL012083-RC
AaegL5_3	VEuPathDB	CDS	160487345	160487582	.	-	2	Parent=AAEL012083-RC
AaegL5_3	VEuPathDB	CDS	160499844	160501274	.	-	2	Parent=AAEL012083-RC
AaegL5_3	VEuPathDB	CDS	160511407	160511838	.	-	2	Parent=AAEL012083-RC
AaegL5_3	VEuPathDB	CDS	160511903	160513003	.	-	2	Parent=AAEL012083-RC
AaegL5_3	VEuPathDB	CDS	160515194	160515238	.	-	2	Parent=AAEL012083-RC
AaegL5_3	VEuPathDB	CDS	160537342	160537867	.	-	0	Parent=AAEL012083-RC
AaegL5_3	VEuPathDB	CDS	160605495	160605581	.	-	0	Parent=AAEL012083-RC
AaegL5_3	VEuPathDB	mRNA	160471696	160606631	.	-	.	ID=AAEL012083-RD;geneID=AAEL012083
AaegL5_3	VEuPathDB	exon	160471696	160472230	.	-	.	Parent=AAEL012083-RD
AaegL5_3	VEuPathDB	exon	160473492	160473601	.	-	.	Parent=AAEL012083-RD
AaegL5_3	VEuPathDB	exon	160476336	160476455	.	-	.	Parent=AAEL012083-RD
AaegL5_3	VEuPathDB	exon	160476532	160476790	.	-	.	Parent=AAEL012083-RD
AaegL5_3	VEuPathDB	exon	160476850	160477107	.	-	.	Parent=AAEL012083-RD
AaegL5_3	VEuPathDB	exon	160486861	160487047	.	-	.	Parent=AAEL012083-RD
AaegL5_3	VEuPathDB	exon	160487345	160487582	.	-	.	Parent=AAEL012083-RD
AaegL5_3	VEuPathDB	exon	160499572	160499592	.	-	.	Parent=AAEL012083-RD
AaegL5_3	VEuPathDB	exon	160499844	160501274	.	-	.	Parent=AAEL012083-RD
AaegL5_3	VEuPathDB	exon	160511407	160511838	.	-	.	Parent=AAEL012083-RD
AaegL5_3	VEuPathDB	exon	160511903	160513003	.	-	.	Parent=AAEL012083-RD
AaegL5_3	VEuPathDB	exon	160515194	160515238	.	-	.	Parent=AAEL012083-RD
AaegL5_3	VEuPathDB	exon	160537342	160537867	.	-	.	Parent=AAEL012083-RD
AaegL5_3	VEuPathDB	exon	160605495	160606631	.	-	.	Parent=AAEL012083-RD
AaegL5_3	VEuPathDB	CDS	160473522	160473601	.	-	2	Parent=AAEL012083-RD
AaegL5_3	VEuPathDB	CDS	160476336	160476455	.	-	2	Parent=AAEL012083-RD
AaegL5_3	VEuPathDB	CDS	160476532	160476790	.	-	0	Parent=AAEL012083-RD
AaegL5_3	VEuPathDB	CDS	160476850	160477107	.	-	0	Parent=AAEL012083-RD
AaegL5_3	VEuPathDB	CDS	160486861	160487047	.	-	1	Parent=AAEL012083-RD
AaegL5_3	VEuPathDB	CDS	160487345	160487582	.	-	2	Parent=AAEL012083-RD
AaegL5_3	VEuPathDB	CDS	160499572	160499592	.	-	2	Parent=AAEL012083-RD
AaegL5_3	VEuPathDB	CDS	160499844	160501274	.	-	2	Parent=AAEL012083-RD
AaegL5_3	VEuPathDB	CDS	160511407	160511838	.	-	2	Parent=AAEL012083-RD
AaegL5_3	VEuPathDB	CDS	160511903	160513003	.	-	2	Parent=AAEL012083-RD
AaegL5_3	VEuPathDB	CDS	160515194	160515238	.	-	2	Parent=AAEL012083-RD
AaegL5_3	VEuPathDB	CDS	160537342	160537867	.	-	0	Parent=AAEL012083-RD
AaegL5_3	VEuPathDB	CDS	160605495	160605581	.	-	0	Parent=AAEL012083-RD
AaegL5_3	VEuPathDB	mRNA	160471696	160606631	.	-	.	ID=AAEL012083-RE;geneID=AAEL012083
AaegL5_3	VEuPathDB	exon	160471696	160472230	.	-	.	Parent=AAEL012083-RE
AaegL5_3	VEuPathDB	exon	160476336	160476455	.	-	.	Parent=AAEL012083-RE
AaegL5_3	VEuPathDB	exon	160476532	160476790	.	-	.	Parent=AAEL012083-RE
AaegL5_3	VEuPathDB	exon	160476850	160477107	.	-	.	Parent=AAEL012083-RE
AaegL5_3	VEuPathDB	exon	160486861	160487047	.	-	.	Parent=AAEL012083-RE
AaegL5_3	VEuPathDB	exon	160487345	160487582	.	-	.	Parent=AAEL012083-RE
AaegL5_3	VEuPathDB	exon	160499844	160501274	.	-	.	Parent=AAEL012083-RE
AaegL5_3	VEuPathDB	exon	160511407	160511838	.	-	.	Parent=AAEL012083-RE
AaegL5_3	VEuPathDB	exon	160511903	160513003	.	-	.	Parent=AAEL012083-RE
AaegL5_3	VEuPathDB	exon	160537342	160537867	.	-	.	Parent=AAEL012083-RE
AaegL5_3	VEuPathDB	exon	160605495	160606631	.	-	.	Parent=AAEL012083-RE
AaegL5_3	VEuPathDB	CDS	160472199	160472230	.	-	2	Parent=AAEL012083-RE
AaegL5_3	VEuPathDB	CDS	160476336	160476455	.	-	2	Parent=AAEL012083-RE
AaegL5_3	VEuPathDB	CDS	160476532	160476790	.	-	0	Parent=AAEL012083-RE
AaegL5_3	VEuPathDB	CDS	160476850	160477107	.	-	0	Parent=AAEL012083-RE
AaegL5_3	VEuPathDB	CDS	160486861	160487047	.	-	1	Parent=AAEL012083-RE
AaegL5_3	VEuPathDB	CDS	160487345	160487582	.	-	2	Parent=AAEL012083-RE
AaegL5_3	VEuPathDB	CDS	160499844	160501274	.	-	2	Parent=AAEL012083-RE
AaegL5_3	VEuPathDB	CDS	160511407	160511838	.	-	2	Parent=AAEL012083-RE
AaegL5_3	VEuPathDB	CDS	160511903	160513003	.	-	2	Parent=AAEL012083-RE
AaegL5_3	VEuPathDB	CDS	160537342	160537867	.	-	0	Parent=AAEL012083-RE
AaegL5_3	VEuPathDB	CDS	160605495	160605581	.	-	0	Parent=AAEL012083-RE
AaegL5_3	VEuPathDB	mRNA	160471696	160606631	.	-	.	ID=AAEL012083-RF;geneID=AAEL012083
AaegL5_3	VEuPathDB	exon	160471696	160472230	.	-	.	Parent=AAEL012083-RF
AaegL5_3	VEuPathDB	exon	160472442	160473272	.	-	.	Parent=AAEL012083-RF
AaegL5_3	VEuPathDB	exon	160476336	160476455	.	-	.	Parent=AAEL012083-RF
AaegL5_3	VEuPathDB	exon	160476532	160476790	.	-	.	Parent=AAEL012083-RF
AaegL5_3	VEuPathDB	exon	160476850	160477107	.	-	.	Parent=AAEL012083-RF
AaegL5_3	VEuPathDB	exon	160486861	160487047	.	-	.	Parent=AAEL012083-RF
AaegL5_3	VEuPathDB	exon	160487345	160487582	.	-	.	Parent=AAEL012083-RF
AaegL5_3	VEuPathDB	exon	160499844	160501274	.	-	.	Parent=AAEL012083-RF
AaegL5_3	VEuPathDB	exon	160511407	160511838	.	-	.	Parent=AAEL012083-RF
AaegL5_3	VEuPathDB	exon	160511903	160513003	.	-	.	Parent=AAEL012083-RF
AaegL5_3	VEuPathDB	exon	160515194	160515238	.	-	.	Parent=AAEL012083-RF
AaegL5_3	VEuPathDB	exon	160537342	160537867	.	-	.	Parent=AAEL012083-RF
AaegL5_3	VEuPathDB	exon	160605495	160606631	.	-	.	Parent=AAEL012083-RF
AaegL5_3	VEuPathDB	CDS	160472848	160473272	.	-	2	Parent=AAEL012083-RF
AaegL5_3	VEuPathDB	CDS	160476336	160476455	.	-	2	Parent=AAEL012083-RF
AaegL5_3	VEuPathDB	CDS	160476532	160476790	.	-	0	Parent=AAEL012083-RF
AaegL5_3	VEuPathDB	CDS	160476850	160477107	.	-	0	Parent=AAEL012083-RF
AaegL5_3	VEuPathDB	CDS	160486861	160487047	.	-	1	Parent=AAEL012083-RF
AaegL5_3	VEuPathDB	CDS	160487345	160487582	.	-	2	Parent=AAEL012083-RF
AaegL5_3	VEuPathDB	CDS	160499844	160501274	.	-	2	Parent=AAEL012083-RF
AaegL5_3	VEuPathDB	CDS	160511407	160511838	.	-	2	Parent=AAEL012083-RF
AaegL5_3	VEuPathDB	CDS	160511903	160513003	.	-	2	Parent=AAEL012083-RF
AaegL5_3	VEuPathDB	CDS	160515194	160515238	.	-	2	Parent=AAEL012083-RF
AaegL5_3	VEuPathDB	CDS	160537342	160537867	.	-	0	Parent=AAEL012083-RF
AaegL5_3	VEuPathDB	CDS	160605495	160605581	.	-	0	Parent=AAEL012083-RF
AaegL5_3	VEuPathDB	mRNA	160471696	160606631	.	-	.	ID=AAEL012083-RG;geneID=AAEL012083
AaegL5_3	VEuPathDB	exon	160471696	160472230	.	-	.	Parent=AAEL012083-RG
AaegL5_3	VEuPathDB	exon	160472442	160473272	.	-	.	Parent=AAEL012083-RG
AaegL5_3	VEuPathDB	exon	160476336	160476455	.	-	.	Parent=AAEL012083-RG
AaegL5_3	VEuPathDB	exon	160476532	160476790	.	-	.	Parent=AAEL012083-RG
AaegL5_3	VEuPathDB	exon	160476850	160477107	.	-	.	Parent=AAEL012083-RG
AaegL5_3	VEuPathDB	exon	160486861	160487047	.	-	.	Parent=AAEL012083-RG
AaegL5_3	VEuPathDB	exon	160487345	160487582	.	-	.	Parent=AAEL012083-RG
AaegL5_3	VEuPathDB	exon	160499844	160501274	.	-	.	Parent=AAEL012083-RG
AaegL5_3	VEuPathDB	exon	160511407	160511838	.	-	.	Parent=AAEL012083-RG
AaegL5_3	VEuPathDB	exon	160511903	160513003	.	-	.	Parent=AAEL012083-RG
AaegL5_3	VEuPathDB	exon	160537342	160537867	.	-	.	Parent=AAEL012083-RG
AaegL5_3	VEuPathDB	exon	160605495	160606631	.	-	.	Parent=AAEL012083-RG
AaegL5_3	VEuPathDB	CDS	160472848	160473272	.	-	2	Parent=AAEL012083-RG
AaegL5_3	VEuPathDB	CDS	160476336	160476455	.	-	2	Parent=AAEL012083-RG
AaegL5_3	VEuPathDB	CDS	160476532	160476790	.	-	0	Parent=AAEL012083-RG
AaegL5_3	VEuPathDB	CDS	160476850	160477107	.	-	0	Parent=AAEL012083-RG
AaegL5_3	VEuPathDB	CDS	160486861	160487047	.	-	1	Parent=AAEL012083-RG
AaegL5_3	VEuPathDB	CDS	160487345	160487582	.	-	2	Parent=AAEL012083-RG
AaegL5_3	VEuPathDB	CDS	160499844	160501274	.	-	2	Parent=AAEL012083-RG
AaegL5_3	VEuPathDB	CDS	160511407	160511838	.	-	2	Parent=AAEL012083-RG
AaegL5_3	VEuPathDB	CDS	160511903	160513003	.	-	2	Parent=AAEL012083-RG
AaegL5_3	VEuPathDB	CDS	160537342	160537867	.	-	0	Parent=AAEL012083-RG
AaegL5_3	VEuPathDB	CDS	160605495	160605581	.	-	0	Parent=AAEL012083-RG
AaegL5_3	VEuPathDB	mRNA	160471696	160606631	.	-	.	ID=AAEL012083-RH;geneID=AAEL012083
AaegL5_3	VEuPathDB	exon	160471696	160472230	.	-	.	Parent=AAEL012083-RH
AaegL5_3	VEuPathDB	exon	160472442	160473272	.	-	.	Parent=AAEL012083-RH
AaegL5_3	VEuPathDB	exon	160476336	160476455	.	-	.	Parent=AAEL012083-RH
AaegL5_3	VEuPathDB	exon	160476532	160476790	.	-	.	Parent=AAEL012083-RH
AaegL5_3	VEuPathDB	exon	160476850	160477107	.	-	.	Parent=AAEL012083-RH
AaegL5_3	VEuPathDB	exon	160486861	160487047	.	-	.	Parent=AAEL012083-RH
AaegL5_3	VEuPathDB	exon	160487345	160487582	.	-	.	Parent=AAEL012083-RH
AaegL5_3	VEuPathDB	exon	160499572	160499589	.	-	.	Parent=AAEL012083-RH
AaegL5_3	VEuPathDB	exon	160499844	160501274	.	-	.	Parent=AAEL012083-RH
AaegL5_3	VEuPathDB	exon	160511407	160511838	.	-	.	Parent=AAEL012083-RH
AaegL5_3	VEuPathDB	exon	160511903	160513003	.	-	.	Parent=AAEL012083-RH
AaegL5_3	VEuPathDB	exon	160515194	160515238	.	-	.	Parent=AAEL012083-RH
AaegL5_3	VEuPathDB	exon	160537342	160537867	.	-	.	Parent=AAEL012083-RH
AaegL5_3	VEuPathDB	exon	160605495	160606631	.	-	.	Parent=AAEL012083-RH
AaegL5_3	VEuPathDB	CDS	160472848	160473272	.	-	2	Parent=AAEL012083-RH
AaegL5_3	VEuPathDB	CDS	160476336	160476455	.	-	2	Parent=AAEL012083-RH
AaegL5_3	VEuPathDB	CDS	160476532	160476790	.	-	0	Parent=AAEL012083-RH
AaegL5_3	VEuPathDB	CDS	160476850	160477107	.	-	0	Parent=AAEL012083-RH
AaegL5_3	VEuPathDB	CDS	160486861	160487047	.	-	1	Parent=AAEL012083-RH
AaegL5_3	VEuPathDB	CDS	160487345	160487582	.	-	2	Parent=AAEL012083-RH
AaegL5_3	VEuPathDB	CDS	160499572	160499589	.	-	2	Parent=AAEL012083-RH
AaegL5_3	VEuPathDB	CDS	160499844	160501274	.	-	2	Parent=AAEL012083-RH
AaegL5_3	VEuPathDB	CDS	160511407	160511838	.	-	2	Parent=AAEL012083-RH
AaegL5_3	VEuPathDB	CDS	160511903	160513003	.	-	2	Parent=AAEL012083-RH
AaegL5_3	VEuPathDB	CDS	160515194	160515238	.	-	2	Parent=AAEL012083-RH
AaegL5_3	VEuPathDB	CDS	160537342	160537867	.	-	0	Parent=AAEL012083-RH
AaegL5_3	VEuPathDB	CDS	160605495	160605581	.	-	0	Parent=AAEL012083-RH
AaegL5_3	VEuPathDB	mRNA	160471696	160606631	.	-	.	ID=AAEL012083-RI;geneID=AAEL012083
AaegL5_3	VEuPathDB	exon	160471696	160472230	.	-	.	Parent=AAEL012083-RI
AaegL5_3	VEuPathDB	exon	160473492	160473601	.	-	.	Parent=AAEL012083-RI
AaegL5_3	VEuPathDB	exon	160476336	160476455	.	-	.	Parent=AAEL012083-RI
AaegL5_3	VEuPathDB	exon	160476532	160476790	.	-	.	Parent=AAEL012083-RI
AaegL5_3	VEuPathDB	exon	160476850	160477107	.	-	.	Parent=AAEL012083-RI
AaegL5_3	VEuPathDB	exon	160486861	160487047	.	-	.	Parent=AAEL012083-RI
AaegL5_3	VEuPathDB	exon	160487345	160487582	.	-	.	Parent=AAEL012083-RI
AaegL5_3	VEuPathDB	exon	160499844	160501274	.	-	.	Parent=AAEL012083-RI
AaegL5_3	VEuPathDB	exon	160511407	160511838	.	-	.	Parent=AAEL012083-RI
AaegL5_3	VEuPathDB	exon	160511903	160513003	.	-	.	Parent=AAEL012083-RI
AaegL5_3	VEuPathDB	exon	160537342	160537867	.	-	.	Parent=AAEL012083-RI
AaegL5_3	VEuPathDB	exon	160605495	160606631	.	-	.	Parent=AAEL012083-RI
AaegL5_3	VEuPathDB	CDS	160473522	160473601	.	-	2	Parent=AAEL012083-RI
AaegL5_3	VEuPathDB	CDS	160476336	160476455	.	-	2	Parent=AAEL012083-RI
AaegL5_3	VEuPathDB	CDS	160476532	160476790	.	-	0	Parent=AAEL012083-RI
AaegL5_3	VEuPathDB	CDS	160476850	160477107	.	-	0	Parent=AAEL012083-RI
AaegL5_3	VEuPathDB	CDS	160486861	160487047	.	-	1	Parent=AAEL012083-RI
AaegL5_3	VEuPathDB	CDS	160487345	160487582	.	-	2	Parent=AAEL012083-RI
AaegL5_3	VEuPathDB	CDS	160499844	160501274	.	-	2	Parent=AAEL012083-RI
AaegL5_3	VEuPathDB	CDS	160511407	160511838	.	-	2	Parent=AAEL012083-RI
AaegL5_3	VEuPathDB	CDS	160511903	160513003	.	-	2	Parent=AAEL012083-RI
AaegL5_3	VEuPathDB	CDS	160537342	160537867	.	-	0	Parent=AAEL012083-RI
AaegL5_3	VEuPathDB	CDS	160605495	160605581	.	-	0	Parent=AAEL012083-RI
AaegL5_3	VEuPathDB	mRNA	160471696	160606631	.	-	.	ID=AAEL012083-RJ;geneID=AAEL012083
AaegL5_3	VEuPathDB	exon	160471696	160472230	.	-	.	Parent=AAEL012083-RJ
AaegL5_3	VEuPathDB	exon	160473492	160473601	.	-	.	Parent=AAEL012083-RJ
AaegL5_3	VEuPathDB	exon	160476336	160476455	.	-	.	Parent=AAEL012083-RJ
AaegL5_3	VEuPathDB	exon	160476532	160476790	.	-	.	Parent=AAEL012083-RJ
AaegL5_3	VEuPathDB	exon	160476850	160477107	.	-	.	Parent=AAEL012083-RJ
AaegL5_3	VEuPathDB	exon	160486861	160487047	.	-	.	Parent=AAEL012083-RJ
AaegL5_3	VEuPathDB	exon	160487345	160487582	.	-	.	Parent=AAEL012083-RJ
AaegL5_3	VEuPathDB	exon	160499572	160499592	.	-	.	Parent=AAEL012083-RJ
AaegL5_3	VEuPathDB	exon	160499844	160501274	.	-	.	Parent=AAEL012083-RJ
AaegL5_3	VEuPathDB	exon	160511407	160511838	.	-	.	Parent=AAEL012083-RJ
AaegL5_3	VEuPathDB	exon	160511903	160513003	.	-	.	Parent=AAEL012083-RJ
AaegL5_3	VEuPathDB	exon	160537342	160537867	.	-	.	Parent=AAEL012083-RJ
AaegL5_3	VEuPathDB	exon	160605495	160606631	.	-	.	Parent=AAEL012083-RJ
AaegL5_3	VEuPathDB	CDS	160473522	160473601	.	-	2	Parent=AAEL012083-RJ
AaegL5_3	VEuPathDB	CDS	160476336	160476455	.	-	2	Parent=AAEL012083-RJ
AaegL5_3	VEuPathDB	CDS	160476532	160476790	.	-	0	Parent=AAEL012083-RJ
AaegL5_3	VEuPathDB	CDS	160476850	160477107	.	-	0	Parent=AAEL012083-RJ
AaegL5_3	VEuPathDB	CDS	160486861	160487047	.	-	1	Parent=AAEL012083-RJ
AaegL5_3	VEuPathDB	CDS	160487345	160487582	.	-	2	Parent=AAEL012083-RJ
AaegL5_3	VEuPathDB	CDS	160499572	160499592	.	-	2	Parent=AAEL012083-RJ
AaegL5_3	VEuPathDB	CDS	160499844	160501274	.	-	2	Parent=AAEL012083-RJ
AaegL5_3	VEuPathDB	CDS	160511407	160511838	.	-	2	Parent=AAEL012083-RJ
AaegL5_3	VEuPathDB	CDS	160511903	160513003	.	-	2	Parent=AAEL012083-RJ
AaegL5_3	VEuPathDB	CDS	160537342	160537867	.	-	0	Parent=AAEL012083-RJ
AaegL5_3	VEuPathDB	CDS	160605495	160605581	.	-	0	Parent=AAEL012083-RJ
AaegL5_3	VEuPathDB	mRNA	160471696	160606631	.	-	.	ID=AAEL012083-RK;geneID=AAEL012083
AaegL5_3	VEuPathDB	exon	160471696	160472230	.	-	.	Parent=AAEL012083-RK
AaegL5_3	VEuPathDB	exon	160472442	160473272	.	-	.	Parent=AAEL012083-RK
AaegL5_3	VEuPathDB	exon	160476336	160476455	.	-	.	Parent=AAEL012083-RK
AaegL5_3	VEuPathDB	exon	160476532	160476790	.	-	.	Parent=AAEL012083-RK
AaegL5_3	VEuPathDB	exon	160476850	160477107	.	-	.	Parent=AAEL012083-RK
AaegL5_3	VEuPathDB	exon	160486861	160487047	.	-	.	Parent=AAEL012083-RK
AaegL5_3	VEuPathDB	exon	160487345	160487582	.	-	.	Parent=AAEL012083-RK
AaegL5_3	VEuPathDB	exon	160499572	160499592	.	-	.	Parent=AAEL012083-RK
AaegL5_3	VEuPathDB	exon	160499844	160501274	.	-	.	Parent=AAEL012083-RK
AaegL5_3	VEuPathDB	exon	160511407	160511838	.	-	.	Parent=AAEL012083-RK
AaegL5_3	VEuPathDB	exon	160511903	160513003	.	-	.	Parent=AAEL012083-RK
AaegL5_3	VEuPathDB	exon	160515194	160515238	.	-	.	Parent=AAEL012083-RK
AaegL5_3	VEuPathDB	exon	160537342	160537867	.	-	.	Parent=AAEL012083-RK
AaegL5_3	VEuPathDB	exon	160605495	160606631	.	-	.	Parent=AAEL012083-RK
AaegL5_3	VEuPathDB	CDS	160472848	160473272	.	-	2	Parent=AAEL012083-RK
AaegL5_3	VEuPathDB	CDS	160476336	160476455	.	-	2	Parent=AAEL012083-RK
AaegL5_3	VEuPathDB	CDS	160476532	160476790	.	-	0	Parent=AAEL012083-RK
AaegL5_3	VEuPathDB	CDS	160476850	160477107	.	-	0	Parent=AAEL012083-RK
AaegL5_3	VEuPathDB	CDS	160486861	160487047	.	-	1	Parent=AAEL012083-RK
AaegL5_3	VEuPathDB	CDS	160487345	160487582	.	-	2	Parent=AAEL012083-RK
AaegL5_3	VEuPathDB	CDS	160499572	160499592	.	-	2	Parent=AAEL012083-RK
AaegL5_3	VEuPathDB	CDS	160499844	160501274	.	-	2	Parent=AAEL012083-RK
AaegL5_3	VEuPathDB	CDS	160511407	160511838	.	-	2	Parent=AAEL012083-RK
AaegL5_3	VEuPathDB	CDS	160511903	160513003	.	-	2	Parent=AAEL012083-RK
AaegL5_3	VEuPathDB	CDS	160515194	160515238	.	-	2	Parent=AAEL012083-RK
AaegL5_3	VEuPathDB	CDS	160537342	160537867	.	-	0	Parent=AAEL012083-RK
AaegL5_3	VEuPathDB	CDS	160605495	160605581	.	-	0	Parent=AAEL012083-RK
AaegL5_3	VEuPathDB	mRNA	160471696	160606631	.	-	.	ID=AAEL012083-RL;geneID=AAEL012083
AaegL5_3	VEuPathDB	exon	160471696	160472230	.	-	.	Parent=AAEL012083-RL
AaegL5_3	VEuPathDB	exon	160472442	160473272	.	-	.	Parent=AAEL012083-RL
AaegL5_3	VEuPathDB	exon	160476336	160476455	.	-	.	Parent=AAEL012083-RL
AaegL5_3	VEuPathDB	exon	160476532	160476790	.	-	.	Parent=AAEL012083-RL
AaegL5_3	VEuPathDB	exon	160476850	160477107	.	-	.	Parent=AAEL012083-RL
AaegL5_3	VEuPathDB	exon	160486861	160487047	.	-	.	Parent=AAEL012083-RL
AaegL5_3	VEuPathDB	exon	160487345	160487582	.	-	.	Parent=AAEL012083-RL
AaegL5_3	VEuPathDB	exon	160499572	160499592	.	-	.	Parent=AAEL012083-RL
AaegL5_3	VEuPathDB	exon	160499844	160501274	.	-	.	Parent=AAEL012083-RL
AaegL5_3	VEuPathDB	exon	160511407	160511838	.	-	.	Parent=AAEL012083-RL
AaegL5_3	VEuPathDB	exon	160511903	160513003	.	-	.	Parent=AAEL012083-RL
AaegL5_3	VEuPathDB	exon	160537342	160537867	.	-	.	Parent=AAEL012083-RL
AaegL5_3	VEuPathDB	exon	160605495	160606631	.	-	.	Parent=AAEL012083-RL
AaegL5_3	VEuPathDB	CDS	160472848	160473272	.	-	2	Parent=AAEL012083-RL
AaegL5_3	VEuPathDB	CDS	160476336	160476455	.	-	2	Parent=AAEL012083-RL
AaegL5_3	VEuPathDB	CDS	160476532	160476790	.	-	0	Parent=AAEL012083-RL
AaegL5_3	VEuPathDB	CDS	160476850	160477107	.	-	0	Parent=AAEL012083-RL
AaegL5_3	VEuPathDB	CDS	160486861	160487047	.	-	1	Parent=AAEL012083-RL
AaegL5_3	VEuPathDB	CDS	160487345	160487582	.	-	2	Parent=AAEL012083-RL
AaegL5_3	VEuPathDB	CDS	160499572	160499592	.	-	2	Parent=AAEL012083-RL
AaegL5_3	VEuPathDB	CDS	160499844	160501274	.	-	2	Parent=AAEL012083-RL
AaegL5_3	VEuPathDB	CDS	160511407	160511838	.	-	2	Parent=AAEL012083-RL
AaegL5_3	VEuPathDB	CDS	160511903	160513003	.	-	2	Parent=AAEL012083-RL
AaegL5_3	VEuPathDB	CDS	160537342	160537867	.	-	0	Parent=AAEL012083-RL
AaegL5_3	VEuPathDB	CDS	160605495	160605581	.	-	0	Parent=AAEL012083-RL
AaegL5_3	VEuPathDB	mRNA	160619563	160620532	.	-	.	ID=AAEL012072-RB;geneID=AAEL012072
AaegL5_3	VEuPathDB	exon	160619563	160620532	.	-	.	Parent=AAEL012072-RB
AaegL5_3	VEuPathDB	CDS	160620020	160620430	.	-	0	Parent=AAEL012072-RB
AaegL5_3	VEuPathDB	mRNA	160709199	160774878	.	+	.	ID=AAEL012082-RB;geneID=AAEL012082
AaegL5_3	VEuPathDB	exon	160709199	160709471	.	+	.	Parent=AAEL012082-RB
AaegL5_3	VEuPathDB	exon	160743093	160743346	.	+	.	Parent=AAEL012082-RB
AaegL5_3	VEuPathDB	exon	160757033	160757366	.	+	.	Parent=AAEL012082-RB
AaegL5_3	VEuPathDB	exon	160773368	160774878	.	+	.	Parent=AAEL012082-RB
AaegL5_3	VEuPathDB	CDS	160709450	160709471	.	+	0	Parent=AAEL012082-RB
AaegL5_3	VEuPathDB	CDS	160743093	160743346	.	+	2	Parent=AAEL012082-RB
AaegL5_3	VEuPathDB	CDS	160757033	160757366	.	+	0	Parent=AAEL012082-RB
AaegL5_3	VEuPathDB	CDS	160773368	160774626	.	+	2	Parent=AAEL012082-RB
AaegL5_3	VEuPathDB	mRNA	160800991	160818686	.	+	.	ID=AAEL012069-RB;geneID=AAEL012069
AaegL5_3	VEuPathDB	exon	160800991	160801048	.	+	.	Parent=AAEL012069-RB
AaegL5_3	VEuPathDB	exon	160803217	160803448	.	+	.	Parent=AAEL012069-RB
AaegL5_3	VEuPathDB	exon	160803522	160803643	.	+	.	Parent=AAEL012069-RB
AaegL5_3	VEuPathDB	exon	160818158	160818686	.	+	.	Parent=AAEL012069-RB
AaegL5_3	VEuPathDB	CDS	160803247	160803448	.	+	0	Parent=AAEL012069-RB
AaegL5_3	VEuPathDB	CDS	160803522	160803643	.	+	2	Parent=AAEL012069-RB
AaegL5_3	VEuPathDB	CDS	160818158	160818349	.	+	0	Parent=AAEL012069-RB
AaegL5_3	VEuPathDB	mRNA	160802130	160818686	.	+	.	ID=AAEL012069-RD;geneID=AAEL012069
AaegL5_3	VEuPathDB	exon	160802130	160802383	.	+	.	Parent=AAEL012069-RD
AaegL5_3	VEuPathDB	exon	160803217	160803448	.	+	.	Parent=AAEL012069-RD
AaegL5_3	VEuPathDB	exon	160803522	160803643	.	+	.	Parent=AAEL012069-RD
AaegL5_3	VEuPathDB	exon	160818158	160818686	.	+	.	Parent=AAEL012069-RD
AaegL5_3	VEuPathDB	CDS	160802336	160802383	.	+	0	Parent=AAEL012069-RD
AaegL5_3	VEuPathDB	CDS	160803217	160803448	.	+	0	Parent=AAEL012069-RD
AaegL5_3	VEuPathDB	CDS	160803522	160803643	.	+	2	Parent=AAEL012069-RD
AaegL5_3	VEuPathDB	CDS	160818158	160818349	.	+	0	Parent=AAEL012069-RD
AaegL5_3	VEuPathDB	mRNA	160802364	160818686	.	+	.	ID=AAEL012069-RC;geneID=AAEL012069
AaegL5_3	VEuPathDB	exon	160802364	160802490	.	+	.	Parent=AAEL012069-RC
AaegL5_3	VEuPathDB	exon	160803217	160803448	.	+	.	Parent=AAEL012069-RC
AaegL5_3	VEuPathDB	exon	160803522	160803643	.	+	.	Parent=AAEL012069-RC
AaegL5_3	VEuPathDB	exon	160818158	160818686	.	+	.	Parent=AAEL012069-RC
AaegL5_3	VEuPathDB	CDS	160802440	160802490	.	+	0	Parent=AAEL012069-RC
AaegL5_3	VEuPathDB	CDS	160803217	160803448	.	+	0	Parent=AAEL012069-RC
AaegL5_3	VEuPathDB	CDS	160803522	160803643	.	+	2	Parent=AAEL012069-RC
AaegL5_3	VEuPathDB	CDS	160818158	160818349	.	+	0	Parent=AAEL012069-RC
AaegL5_3	VEuPathDB	mRNA	160829117	160868868	.	+	.	ID=AAEL020505-RA;geneID=AAEL020505
AaegL5_3	VEuPathDB	exon	160829117	160829576	.	+	.	Parent=AAEL020505-RA
AaegL5_3	VEuPathDB	exon	160862361	160862566	.	+	.	Parent=AAEL020505-RA
AaegL5_3	VEuPathDB	exon	160862727	160862794	.	+	.	Parent=AAEL020505-RA
AaegL5_3	VEuPathDB	exon	160862856	160862934	.	+	.	Parent=AAEL020505-RA
AaegL5_3	VEuPathDB	exon	160863211	160863294	.	+	.	Parent=AAEL020505-RA
AaegL5_3	VEuPathDB	exon	160863365	160863485	.	+	.	Parent=AAEL020505-RA
AaegL5_3	VEuPathDB	exon	160867292	160867789	.	+	.	Parent=AAEL020505-RA
AaegL5_3	VEuPathDB	exon	160868396	160868868	.	+	.	Parent=AAEL020505-RA
AaegL5_3	VEuPathDB	CDS	160862374	160862566	.	+	0	Parent=AAEL020505-RA
AaegL5_3	VEuPathDB	CDS	160862727	160862794	.	+	2	Parent=AAEL020505-RA
AaegL5_3	VEuPathDB	CDS	160862856	160862934	.	+	0	Parent=AAEL020505-RA
AaegL5_3	VEuPathDB	CDS	160863211	160863294	.	+	2	Parent=AAEL020505-RA
AaegL5_3	VEuPathDB	CDS	160863365	160863485	.	+	2	Parent=AAEL020505-RA
AaegL5_3	VEuPathDB	CDS	160867292	160867760	.	+	1	Parent=AAEL020505-RA
AaegL5_3	VEuPathDB	mRNA	160829118	160864762	.	+	.	ID=AAEL020505-RC;geneID=AAEL020505
AaegL5_3	VEuPathDB	exon	160829118	160829576	.	+	.	Parent=AAEL020505-RC
AaegL5_3	VEuPathDB	exon	160862361	160862566	.	+	.	Parent=AAEL020505-RC
AaegL5_3	VEuPathDB	exon	160862727	160862794	.	+	.	Parent=AAEL020505-RC
AaegL5_3	VEuPathDB	exon	160862847	160862934	.	+	.	Parent=AAEL020505-RC
AaegL5_3	VEuPathDB	exon	160863211	160863294	.	+	.	Parent=AAEL020505-RC
AaegL5_3	VEuPathDB	exon	160863365	160863485	.	+	.	Parent=AAEL020505-RC
AaegL5_3	VEuPathDB	exon	160864440	160864762	.	+	.	Parent=AAEL020505-RC
AaegL5_3	VEuPathDB	CDS	160862374	160862566	.	+	0	Parent=AAEL020505-RC
AaegL5_3	VEuPathDB	CDS	160862727	160862794	.	+	2	Parent=AAEL020505-RC
AaegL5_3	VEuPathDB	CDS	160862847	160862934	.	+	0	Parent=AAEL020505-RC
AaegL5_3	VEuPathDB	CDS	160863211	160863294	.	+	2	Parent=AAEL020505-RC
AaegL5_3	VEuPathDB	CDS	160863365	160863485	.	+	2	Parent=AAEL020505-RC
AaegL5_3	VEuPathDB	CDS	160864440	160864563	.	+	1	Parent=AAEL020505-RC
AaegL5_3	VEuPathDB	mRNA	160829118	160868868	.	+	.	ID=AAEL020505-RB;geneID=AAEL020505
AaegL5_3	VEuPathDB	exon	160829118	160829331	.	+	.	Parent=AAEL020505-RB
AaegL5_3	VEuPathDB	exon	160829386	160829576	.	+	.	Parent=AAEL020505-RB
AaegL5_3	VEuPathDB	exon	160862361	160862566	.	+	.	Parent=AAEL020505-RB
AaegL5_3	VEuPathDB	exon	160862727	160862794	.	+	.	Parent=AAEL020505-RB
AaegL5_3	VEuPathDB	exon	160862847	160862934	.	+	.	Parent=AAEL020505-RB
AaegL5_3	VEuPathDB	exon	160863211	160863294	.	+	.	Parent=AAEL020505-RB
AaegL5_3	VEuPathDB	exon	160863365	160863485	.	+	.	Parent=AAEL020505-RB
AaegL5_3	VEuPathDB	exon	160867292	160867789	.	+	.	Parent=AAEL020505-RB
AaegL5_3	VEuPathDB	exon	160868396	160868868	.	+	.	Parent=AAEL020505-RB
AaegL5_3	VEuPathDB	CDS	160862374	160862566	.	+	0	Parent=AAEL020505-RB
AaegL5_3	VEuPathDB	CDS	160862727	160862794	.	+	2	Parent=AAEL020505-RB
AaegL5_3	VEuPathDB	CDS	160862847	160862934	.	+	0	Parent=AAEL020505-RB
AaegL5_3	VEuPathDB	CDS	160863211	160863294	.	+	2	Parent=AAEL020505-RB
AaegL5_3	VEuPathDB	CDS	160863365	160863485	.	+	2	Parent=AAEL020505-RB
AaegL5_3	VEuPathDB	CDS	160867292	160867760	.	+	1	Parent=AAEL020505-RB
AaegL5_3	VEuPathDB	mRNA	160829118	160868868	.	+	.	ID=AAEL020505-RD;geneID=AAEL020505
AaegL5_3	VEuPathDB	exon	160829118	160829576	.	+	.	Parent=AAEL020505-RD
AaegL5_3	VEuPathDB	exon	160862361	160862566	.	+	.	Parent=AAEL020505-RD
AaegL5_3	VEuPathDB	exon	160862727	160862794	.	+	.	Parent=AAEL020505-RD
AaegL5_3	VEuPathDB	exon	160862847	160862934	.	+	.	Parent=AAEL020505-RD
AaegL5_3	VEuPathDB	exon	160863211	160863294	.	+	.	Parent=AAEL020505-RD
AaegL5_3	VEuPathDB	exon	160863365	160863485	.	+	.	Parent=AAEL020505-RD
AaegL5_3	VEuPathDB	exon	160867292	160867789	.	+	.	Parent=AAEL020505-RD
AaegL5_3	VEuPathDB	exon	160868396	160868868	.	+	.	Parent=AAEL020505-RD
AaegL5_3	VEuPathDB	CDS	160862374	160862566	.	+	0	Parent=AAEL020505-RD
AaegL5_3	VEuPathDB	CDS	160862727	160862794	.	+	2	Parent=AAEL020505-RD
AaegL5_3	VEuPathDB	CDS	160862847	160862934	.	+	0	Parent=AAEL020505-RD
AaegL5_3	VEuPathDB	CDS	160863211	160863294	.	+	2	Parent=AAEL020505-RD
AaegL5_3	VEuPathDB	CDS	160863365	160863485	.	+	2	Parent=AAEL020505-RD
AaegL5_3	VEuPathDB	CDS	160867292	160867760	.	+	1	Parent=AAEL020505-RD
AaegL5_3	VEuPathDB	mRNA	160845245	160878920	.	-	.	ID=AAEL000521-RB;geneID=AAEL000521
AaegL5_3	VEuPathDB	exon	160845245	160846340	.	-	.	Parent=AAEL000521-RB
AaegL5_3	VEuPathDB	exon	160878567	160878920	.	-	.	Parent=AAEL000521-RB
AaegL5_3	VEuPathDB	CDS	160845367	160846340	.	-	2	Parent=AAEL000521-RB
AaegL5_3	VEuPathDB	CDS	160878567	160878726	.	-	0	Parent=AAEL000521-RB
AaegL5_3	VEuPathDB	mRNA	160845509	160885270	.	-	.	ID=AAEL000521-RC;geneID=AAEL000521
AaegL5_3	VEuPathDB	exon	160845509	160846340	.	-	.	Parent=AAEL000521-RC
AaegL5_3	VEuPathDB	exon	160881101	160881248	.	-	.	Parent=AAEL000521-RC
AaegL5_3	VEuPathDB	exon	160884705	160884895	.	-	.	Parent=AAEL000521-RC
AaegL5_3	VEuPathDB	exon	160884952	160885270	.	-	.	Parent=AAEL000521-RC
AaegL5_3	VEuPathDB	CDS	160846256	160846340	.	-	1	Parent=AAEL000521-RC
AaegL5_3	VEuPathDB	CDS	160881101	160881248	.	-	2	Parent=AAEL000521-RC
AaegL5_3	VEuPathDB	CDS	160884705	160884895	.	-	1	Parent=AAEL000521-RC
AaegL5_3	VEuPathDB	CDS	160884952	160885007	.	-	0	Parent=AAEL000521-RC
AaegL5_3	VEuPathDB	mRNA	160880612	160885289	.	-	.	ID=AAEL000521-RA;geneID=AAEL000521
AaegL5_3	VEuPathDB	exon	160880612	160881033	.	-	.	Parent=AAEL000521-RA
AaegL5_3	VEuPathDB	exon	160881101	160881248	.	-	.	Parent=AAEL000521-RA
AaegL5_3	VEuPathDB	exon	160884705	160884895	.	-	.	Parent=AAEL000521-RA
AaegL5_3	VEuPathDB	exon	160884952	160885289	.	-	.	Parent=AAEL000521-RA
AaegL5_3	VEuPathDB	CDS	160880751	160881033	.	-	1	Parent=AAEL000521-RA
AaegL5_3	VEuPathDB	CDS	160881101	160881248	.	-	2	Parent=AAEL000521-RA
AaegL5_3	VEuPathDB	CDS	160884705	160884895	.	-	1	Parent=AAEL000521-RA
AaegL5_3	VEuPathDB	CDS	160884952	160885007	.	-	0	Parent=AAEL000521-RA
AaegL5_3	VEuPathDB	mRNA	160891834	160896007	.	+	.	ID=AAEL000495-RA;geneID=AAEL000495
AaegL5_3	VEuPathDB	exon	160891834	160891934	.	+	.	Parent=AAEL000495-RA
AaegL5_3	VEuPathDB	exon	160894843	160895045	.	+	.	Parent=AAEL000495-RA
AaegL5_3	VEuPathDB	exon	160895119	160895240	.	+	.	Parent=AAEL000495-RA
AaegL5_3	VEuPathDB	exon	160895497	160896007	.	+	.	Parent=AAEL000495-RA
AaegL5_3	VEuPathDB	CDS	160894853	160895045	.	+	0	Parent=AAEL000495-RA
AaegL5_3	VEuPathDB	CDS	160895119	160895240	.	+	2	Parent=AAEL000495-RA
AaegL5_3	VEuPathDB	CDS	160895497	160895685	.	+	0	Parent=AAEL000495-RA
AaegL5_3	VEuPathDB	mRNA	160900816	160918065	.	+	.	ID=AAEL021166-RA;geneID=AAEL021166
AaegL5_3	VEuPathDB	exon	160900816	160900884	.	+	.	Parent=AAEL021166-RA
AaegL5_3	VEuPathDB	exon	160916121	160918065	.	+	.	Parent=AAEL021166-RA
AaegL5_3	VEuPathDB	CDS	160916122	160918005	.	+	0	Parent=AAEL021166-RA
AaegL5_3	VEuPathDB	mRNA	160957886	160971135	.	+	.	ID=AAEL000519-RA;geneID=AAEL000519
AaegL5_3	VEuPathDB	exon	160957886	160958016	.	+	.	Parent=AAEL000519-RA
AaegL5_3	VEuPathDB	exon	160970488	160970604	.	+	.	Parent=AAEL000519-RA
AaegL5_3	VEuPathDB	exon	160970686	160971135	.	+	.	Parent=AAEL000519-RA
AaegL5_3	VEuPathDB	CDS	160970494	160970604	.	+	0	Parent=AAEL000519-RA
AaegL5_3	VEuPathDB	CDS	160970686	160970913	.	+	0	Parent=AAEL000519-RA
AaegL5_3	VEuPathDB	mRNA	160987468	161024762	.	-	.	ID=AAEL000484-RA;geneID=AAEL000484
AaegL5_3	VEuPathDB	exon	160987468	160988533	.	-	.	Parent=AAEL000484-RA
AaegL5_3	VEuPathDB	exon	161014557	161015011	.	-	.	Parent=AAEL000484-RA
AaegL5_3	VEuPathDB	exon	161015127	161015248	.	-	.	Parent=AAEL000484-RA
AaegL5_3	VEuPathDB	exon	161024366	161024762	.	-	.	Parent=AAEL000484-RA
AaegL5_3	VEuPathDB	CDS	160988108	160988533	.	-	0	Parent=AAEL000484-RA
AaegL5_3	VEuPathDB	CDS	161014557	161015011	.	-	2	Parent=AAEL000484-RA
AaegL5_3	VEuPathDB	CDS	161015127	161015166	.	-	0	Parent=AAEL000484-RA
AaegL5_3	VEuPathDB	tRNA	160997448	160997519	.	+	.	ID=AAEL018900-RA;geneID=AAEL018900
AaegL5_3	VEuPathDB	exon	160997448	160997519	.	+	.	Parent=AAEL018900-RA
AaegL5_3	VEuPathDB	lnc_RNA	161070329	161070912	.	-	.	ID=AAEL023827-RA;geneID=AAEL023827
AaegL5_3	VEuPathDB	exon	161070329	161070562	.	-	.	Parent=AAEL023827-RA
AaegL5_3	VEuPathDB	exon	161070624	161070912	.	-	.	Parent=AAEL023827-RA
AaegL5_3	VEuPathDB	lnc_RNA	161078215	161078972	.	+	.	ID=AAEL025365-RA;geneID=AAEL025365
AaegL5_3	VEuPathDB	exon	161078215	161078343	.	+	.	Parent=AAEL025365-RA
AaegL5_3	VEuPathDB	exon	161078408	161078642	.	+	.	Parent=AAEL025365-RA
AaegL5_3	VEuPathDB	exon	161078699	161078972	.	+	.	Parent=AAEL025365-RA
AaegL5_3	VEuPathDB	mRNA	161080800	161082625	.	+	.	ID=AAEL022543-RA;geneID=AAEL022543
AaegL5_3	VEuPathDB	exon	161080800	161081031	.	+	.	Parent=AAEL022543-RA
AaegL5_3	VEuPathDB	exon	161081095	161081235	.	+	.	Parent=AAEL022543-RA
AaegL5_3	VEuPathDB	exon	161081302	161081541	.	+	.	Parent=AAEL022543-RA
AaegL5_3	VEuPathDB	exon	161081711	161082625	.	+	.	Parent=AAEL022543-RA
AaegL5_3	VEuPathDB	CDS	161080936	161081031	.	+	0	Parent=AAEL022543-RA
AaegL5_3	VEuPathDB	CDS	161081095	161081235	.	+	0	Parent=AAEL022543-RA
AaegL5_3	VEuPathDB	CDS	161081302	161081541	.	+	0	Parent=AAEL022543-RA
AaegL5_3	VEuPathDB	CDS	161081711	161082589	.	+	0	Parent=AAEL022543-RA
AaegL5_3	VEuPathDB	mRNA	161105009	161127335	.	-	.	ID=AAEL024335-RA;geneID=AAEL024335
AaegL5_3	VEuPathDB	exon	161105009	161105926	.	-	.	Parent=AAEL024335-RA
AaegL5_3	VEuPathDB	exon	161115606	161116001	.	-	.	Parent=AAEL024335-RA
AaegL5_3	VEuPathDB	exon	161127138	161127335	.	-	.	Parent=AAEL024335-RA
AaegL5_3	VEuPathDB	CDS	161105072	161105926	.	-	0	Parent=AAEL024335-RA
AaegL5_3	VEuPathDB	CDS	161115606	161116001	.	-	0	Parent=AAEL024335-RA
AaegL5_3	VEuPathDB	CDS	161127138	161127239	.	-	0	Parent=AAEL024335-RA
AaegL5_3	VEuPathDB	pseudogenic_transcript	161169202	161171436	.	-	.	ID=AAEL020365-RA;geneID=AAEL020365
AaegL5_3	VEuPathDB	exon	161169202	161171436	.	-	.	Parent=AAEL020365-RA
AaegL5_3	VEuPathDB	mRNA	161179435	161182495	.	-	.	ID=AAEL000508-RA;geneID=AAEL000508
AaegL5_3	VEuPathDB	exon	161179435	161179958	.	-	.	Parent=AAEL000508-RA
AaegL5_3	VEuPathDB	exon	161180018	161180281	.	-	.	Parent=AAEL000508-RA
AaegL5_3	VEuPathDB	exon	161180341	161180614	.	-	.	Parent=AAEL000508-RA
AaegL5_3	VEuPathDB	exon	161180672	161181420	.	-	.	Parent=AAEL000508-RA
AaegL5_3	VEuPathDB	exon	161181473	161181795	.	-	.	Parent=AAEL000508-RA
AaegL5_3	VEuPathDB	exon	161182211	161182495	.	-	.	Parent=AAEL000508-RA
AaegL5_3	VEuPathDB	CDS	161179775	161179958	.	-	1	Parent=AAEL000508-RA
AaegL5_3	VEuPathDB	CDS	161180018	161180281	.	-	1	Parent=AAEL000508-RA
AaegL5_3	VEuPathDB	CDS	161180341	161180614	.	-	2	Parent=AAEL000508-RA
AaegL5_3	VEuPathDB	CDS	161180672	161181420	.	-	1	Parent=AAEL000508-RA
AaegL5_3	VEuPathDB	CDS	161181473	161181795	.	-	0	Parent=AAEL000508-RA
AaegL5_3	VEuPathDB	CDS	161182211	161182237	.	-	0	Parent=AAEL000508-RA
AaegL5_3	VEuPathDB	mRNA	161195440	161196214	.	+	.	ID=AAEL018018-RA;geneID=AAEL018018
AaegL5_3	VEuPathDB	exon	161195440	161196214	.	+	.	Parent=AAEL018018-RA
AaegL5_3	VEuPathDB	CDS	161195440	161196111	.	+	0	Parent=AAEL018018-RA
AaegL5_3	VEuPathDB	mRNA	161200244	161200920	.	-	.	ID=AAEL000501-RB;geneID=AAEL000501
AaegL5_3	VEuPathDB	exon	161200244	161200920	.	-	.	Parent=AAEL000501-RB
AaegL5_3	VEuPathDB	CDS	161200278	161200589	.	-	0	Parent=AAEL000501-RB
AaegL5_3	VEuPathDB	pseudogenic_transcript	161200832	161201308	.	+	.	ID=AAEL022766-RA;geneID=AAEL022766
AaegL5_3	VEuPathDB	exon	161200832	161201308	.	+	.	Parent=AAEL022766-RA
AaegL5_3	VEuPathDB	mRNA	161202259	161202573	.	-	.	ID=AAEL023343-RA;geneID=AAEL023343
AaegL5_3	VEuPathDB	exon	161202259	161202321	.	-	.	Parent=AAEL023343-RA
AaegL5_3	VEuPathDB	exon	161202373	161202573	.	-	.	Parent=AAEL023343-RA
AaegL5_3	VEuPathDB	CDS	161202259	161202321	.	-	0	Parent=AAEL023343-RA
AaegL5_3	VEuPathDB	CDS	161202373	161202573	.	-	0	Parent=AAEL023343-RA
AaegL5_3	VEuPathDB	pseudogenic_transcript	161208219	161208600	.	+	.	ID=AAEL021521-RA;geneID=AAEL021521
AaegL5_3	VEuPathDB	exon	161208219	161208600	.	+	.	Parent=AAEL021521-RA
AaegL5_3	VEuPathDB	pseudogenic_transcript	161210472	161211305	.	+	.	ID=AAEL026001-RA;geneID=AAEL026001
AaegL5_3	VEuPathDB	exon	161210472	161211305	.	+	.	Parent=AAEL026001-RA
AaegL5_3	VEuPathDB	mRNA	161214215	161215544	.	-	.	ID=AAEL000517-RB;geneID=AAEL000517
AaegL5_3	VEuPathDB	exon	161214215	161215544	.	-	.	Parent=AAEL000517-RB
AaegL5_3	VEuPathDB	CDS	161214977	161215288	.	-	0	Parent=AAEL000517-RB
AaegL5_3	VEuPathDB	mRNA	161215470	161216360	.	+	.	ID=AAEL000492-RB;geneID=AAEL000492
AaegL5_3	VEuPathDB	exon	161215470	161216360	.	+	.	Parent=AAEL000492-RB
AaegL5_3	VEuPathDB	CDS	161215545	161215955	.	+	0	Parent=AAEL000492-RB
AaegL5_3	VEuPathDB	mRNA	161216944	161217428	.	-	.	ID=AAEL000518-RB;geneID=AAEL000518
AaegL5_3	VEuPathDB	exon	161216944	161217259	.	-	.	Parent=AAEL000518-RB
AaegL5_3	VEuPathDB	exon	161217355	161217428	.	-	.	Parent=AAEL000518-RB
AaegL5_3	VEuPathDB	CDS	161216944	161217259	.	-	1	Parent=AAEL000518-RB
AaegL5_3	VEuPathDB	CDS	161217355	161217428	.	-	0	Parent=AAEL000518-RB
AaegL5_3	VEuPathDB	mRNA	161222915	161223333	.	+	.	ID=AAEL023920-RA;geneID=AAEL023920
AaegL5_3	VEuPathDB	exon	161222915	161223333	.	+	.	Parent=AAEL023920-RA
AaegL5_3	VEuPathDB	CDS	161222959	161223333	.	+	0	Parent=AAEL023920-RA
AaegL5_3	VEuPathDB	pseudogenic_transcript	161223882	161225936	.	+	.	ID=AAEL024637-RA;geneID=AAEL024637
AaegL5_3	VEuPathDB	exon	161223882	161223938	.	+	.	Parent=AAEL024637-RA
AaegL5_3	VEuPathDB	exon	161225333	161225936	.	+	.	Parent=AAEL024637-RA
AaegL5_3	VEuPathDB	mRNA	161228834	161230289	.	-	.	ID=AAEL021350-RA;geneID=AAEL021350
AaegL5_3	VEuPathDB	exon	161228834	161230289	.	-	.	Parent=AAEL021350-RA
AaegL5_3	VEuPathDB	CDS	161229722	161230033	.	-	0	Parent=AAEL021350-RA
AaegL5_3	VEuPathDB	mRNA	161230044	161230753	.	+	.	ID=AAEL024763-RA;geneID=AAEL024763
AaegL5_3	VEuPathDB	exon	161230044	161230753	.	+	.	Parent=AAEL024763-RA
AaegL5_3	VEuPathDB	CDS	161230290	161230700	.	+	0	Parent=AAEL024763-RA
AaegL5_3	VEuPathDB	pseudogenic_transcript	161231120	161232497	.	+	.	ID=AAEL021987-RA;geneID=AAEL021987
AaegL5_3	VEuPathDB	exon	161231120	161232497	.	+	.	Parent=AAEL021987-RA
AaegL5_3	VEuPathDB	lnc_RNA	161277192	161277770	.	+	.	ID=AAEL028123-RA;geneID=AAEL028123
AaegL5_3	VEuPathDB	exon	161277192	161277600	.	+	.	Parent=AAEL028123-RA
AaegL5_3	VEuPathDB	exon	161277663	161277770	.	+	.	Parent=AAEL028123-RA
AaegL5_3	VEuPathDB	mRNA	161287669	161310170	.	+	.	ID=AAEL000486-RA;geneID=AAEL000486
AaegL5_3	VEuPathDB	exon	161287669	161287827	.	+	.	Parent=AAEL000486-RA
AaegL5_3	VEuPathDB	exon	161288258	161288356	.	+	.	Parent=AAEL000486-RA
AaegL5_3	VEuPathDB	exon	161288465	161289581	.	+	.	Parent=AAEL000486-RA
AaegL5_3	VEuPathDB	exon	161309385	161309573	.	+	.	Parent=AAEL000486-RA
AaegL5_3	VEuPathDB	exon	161309646	161310170	.	+	.	Parent=AAEL000486-RA
AaegL5_3	VEuPathDB	CDS	161287825	161287827	.	+	0	Parent=AAEL000486-RA
AaegL5_3	VEuPathDB	CDS	161288258	161288356	.	+	0	Parent=AAEL000486-RA
AaegL5_3	VEuPathDB	CDS	161288465	161289581	.	+	0	Parent=AAEL000486-RA
AaegL5_3	VEuPathDB	CDS	161309385	161309573	.	+	2	Parent=AAEL000486-RA
AaegL5_3	VEuPathDB	CDS	161309646	161309866	.	+	2	Parent=AAEL000486-RA
AaegL5_3	VEuPathDB	lnc_RNA	161318206	161326569	.	-	.	ID=AAEL023003-RA;geneID=AAEL023003
AaegL5_3	VEuPathDB	exon	161318206	161325726	.	-	.	Parent=AAEL023003-RA
AaegL5_3	VEuPathDB	exon	161326073	161326569	.	-	.	Parent=AAEL023003-RA
AaegL5_3	VEuPathDB	mRNA	161326951	161407285	.	+	.	ID=AAEL000523-RE;geneID=AAEL000523
AaegL5_3	VEuPathDB	exon	161326951	161327007	.	+	.	Parent=AAEL000523-RE
AaegL5_3	VEuPathDB	exon	161355532	161355768	.	+	.	Parent=AAEL000523-RE
AaegL5_3	VEuPathDB	exon	161368835	161369116	.	+	.	Parent=AAEL000523-RE
AaegL5_3	VEuPathDB	exon	161373474	161374316	.	+	.	Parent=AAEL000523-RE
AaegL5_3	VEuPathDB	exon	161394777	161395029	.	+	.	Parent=AAEL000523-RE
AaegL5_3	VEuPathDB	exon	161395088	161395792	.	+	.	Parent=AAEL000523-RE
AaegL5_3	VEuPathDB	exon	161395851	161396021	.	+	.	Parent=AAEL000523-RE
AaegL5_3	VEuPathDB	exon	161401595	161401738	.	+	.	Parent=AAEL000523-RE
AaegL5_3	VEuPathDB	exon	161401825	161402057	.	+	.	Parent=AAEL000523-RE
AaegL5_3	VEuPathDB	exon	161402120	161402304	.	+	.	Parent=AAEL000523-RE
AaegL5_3	VEuPathDB	exon	161402825	161402937	.	+	.	Parent=AAEL000523-RE
AaegL5_3	VEuPathDB	exon	161404389	161407285	.	+	.	Parent=AAEL000523-RE
AaegL5_3	VEuPathDB	CDS	161374141	161374316	.	+	0	Parent=AAEL000523-RE
AaegL5_3	VEuPathDB	CDS	161394777	161395029	.	+	1	Parent=AAEL000523-RE
AaegL5_3	VEuPathDB	CDS	161395088	161395792	.	+	0	Parent=AAEL000523-RE
AaegL5_3	VEuPathDB	CDS	161395851	161396021	.	+	0	Parent=AAEL000523-RE
AaegL5_3	VEuPathDB	CDS	161401595	161401738	.	+	0	Parent=AAEL000523-RE
AaegL5_3	VEuPathDB	CDS	161401825	161402057	.	+	0	Parent=AAEL000523-RE
AaegL5_3	VEuPathDB	CDS	161402120	161402304	.	+	1	Parent=AAEL000523-RE
AaegL5_3	VEuPathDB	CDS	161402825	161402937	.	+	2	Parent=AAEL000523-RE
AaegL5_3	VEuPathDB	CDS	161404389	161404457	.	+	0	Parent=AAEL000523-RE
AaegL5_3	VEuPathDB	mRNA	161326951	161407285	.	+	.	ID=AAEL000523-RF;geneID=AAEL000523
AaegL5_3	VEuPathDB	exon	161326951	161327007	.	+	.	Parent=AAEL000523-RF
AaegL5_3	VEuPathDB	exon	161355532	161355768	.	+	.	Parent=AAEL000523-RF
AaegL5_3	VEuPathDB	exon	161368835	161369116	.	+	.	Parent=AAEL000523-RF
AaegL5_3	VEuPathDB	exon	161373474	161374316	.	+	.	Parent=AAEL000523-RF
AaegL5_3	VEuPathDB	exon	161394777	161395029	.	+	.	Parent=AAEL000523-RF
AaegL5_3	VEuPathDB	exon	161395088	161395792	.	+	.	Parent=AAEL000523-RF
AaegL5_3	VEuPathDB	exon	161395851	161396021	.	+	.	Parent=AAEL000523-RF
AaegL5_3	VEuPathDB	exon	161401595	161401738	.	+	.	Parent=AAEL000523-RF
AaegL5_3	VEuPathDB	exon	161401804	161402057	.	+	.	Parent=AAEL000523-RF
AaegL5_3	VEuPathDB	exon	161402120	161402304	.	+	.	Parent=AAEL000523-RF
AaegL5_3	VEuPathDB	exon	161402825	161402937	.	+	.	Parent=AAEL000523-RF
AaegL5_3	VEuPathDB	exon	161404389	161407285	.	+	.	Parent=AAEL000523-RF
AaegL5_3	VEuPathDB	CDS	161374141	161374316	.	+	0	Parent=AAEL000523-RF
AaegL5_3	VEuPathDB	CDS	161394777	161395029	.	+	1	Parent=AAEL000523-RF
AaegL5_3	VEuPathDB	CDS	161395088	161395792	.	+	0	Parent=AAEL000523-RF
AaegL5_3	VEuPathDB	CDS	161395851	161396021	.	+	0	Parent=AAEL000523-RF
AaegL5_3	VEuPathDB	CDS	161401595	161401738	.	+	0	Parent=AAEL000523-RF
AaegL5_3	VEuPathDB	CDS	161401804	161402057	.	+	0	Parent=AAEL000523-RF
AaegL5_3	VEuPathDB	CDS	161402120	161402304	.	+	1	Parent=AAEL000523-RF
AaegL5_3	VEuPathDB	CDS	161402825	161402937	.	+	2	Parent=AAEL000523-RF
AaegL5_3	VEuPathDB	CDS	161404389	161404457	.	+	0	Parent=AAEL000523-RF
AaegL5_3	VEuPathDB	mRNA	161326951	161407285	.	+	.	ID=AAEL000523-RG;geneID=AAEL000523
AaegL5_3	VEuPathDB	exon	161326951	161327007	.	+	.	Parent=AAEL000523-RG
AaegL5_3	VEuPathDB	exon	161355532	161355768	.	+	.	Parent=AAEL000523-RG
AaegL5_3	VEuPathDB	exon	161362434	161362772	.	+	.	Parent=AAEL000523-RG
AaegL5_3	VEuPathDB	exon	161368835	161369116	.	+	.	Parent=AAEL000523-RG
AaegL5_3	VEuPathDB	exon	161373474	161374316	.	+	.	Parent=AAEL000523-RG
AaegL5_3	VEuPathDB	exon	161394777	161395029	.	+	.	Parent=AAEL000523-RG
AaegL5_3	VEuPathDB	exon	161395088	161395792	.	+	.	Parent=AAEL000523-RG
AaegL5_3	VEuPathDB	exon	161395851	161396021	.	+	.	Parent=AAEL000523-RG
AaegL5_3	VEuPathDB	exon	161401595	161401738	.	+	.	Parent=AAEL000523-RG
AaegL5_3	VEuPathDB	exon	161401804	161402057	.	+	.	Parent=AAEL000523-RG
AaegL5_3	VEuPathDB	exon	161402120	161402304	.	+	.	Parent=AAEL000523-RG
AaegL5_3	VEuPathDB	exon	161402825	161402937	.	+	.	Parent=AAEL000523-RG
AaegL5_3	VEuPathDB	exon	161404389	161407285	.	+	.	Parent=AAEL000523-RG
AaegL5_3	VEuPathDB	CDS	161374141	161374316	.	+	0	Parent=AAEL000523-RG
AaegL5_3	VEuPathDB	CDS	161394777	161395029	.	+	1	Parent=AAEL000523-RG
AaegL5_3	VEuPathDB	CDS	161395088	161395792	.	+	0	Parent=AAEL000523-RG
AaegL5_3	VEuPathDB	CDS	161395851	161396021	.	+	0	Parent=AAEL000523-RG
AaegL5_3	VEuPathDB	CDS	161401595	161401738	.	+	0	Parent=AAEL000523-RG
AaegL5_3	VEuPathDB	CDS	161401804	161402057	.	+	0	Parent=AAEL000523-RG
AaegL5_3	VEuPathDB	CDS	161402120	161402304	.	+	1	Parent=AAEL000523-RG
AaegL5_3	VEuPathDB	CDS	161402825	161402937	.	+	2	Parent=AAEL000523-RG
AaegL5_3	VEuPathDB	CDS	161404389	161404457	.	+	0	Parent=AAEL000523-RG
AaegL5_3	VEuPathDB	mRNA	161326951	161407285	.	+	.	ID=AAEL000523-RH;geneID=AAEL000523
AaegL5_3	VEuPathDB	exon	161326951	161327007	.	+	.	Parent=AAEL000523-RH
AaegL5_3	VEuPathDB	exon	161355532	161355768	.	+	.	Parent=AAEL000523-RH
AaegL5_3	VEuPathDB	exon	161368835	161369116	.	+	.	Parent=AAEL000523-RH
AaegL5_3	VEuPathDB	exon	161373474	161374316	.	+	.	Parent=AAEL000523-RH
AaegL5_3	VEuPathDB	exon	161394777	161395029	.	+	.	Parent=AAEL000523-RH
AaegL5_3	VEuPathDB	exon	161395097	161395792	.	+	.	Parent=AAEL000523-RH
AaegL5_3	VEuPathDB	exon	161395851	161396021	.	+	.	Parent=AAEL000523-RH
AaegL5_3	VEuPathDB	exon	161401595	161401738	.	+	.	Parent=AAEL000523-RH
AaegL5_3	VEuPathDB	exon	161401804	161402057	.	+	.	Parent=AAEL000523-RH
AaegL5_3	VEuPathDB	exon	161402120	161402304	.	+	.	Parent=AAEL000523-RH
AaegL5_3	VEuPathDB	exon	161402825	161402937	.	+	.	Parent=AAEL000523-RH
AaegL5_3	VEuPathDB	exon	161404389	161407285	.	+	.	Parent=AAEL000523-RH
AaegL5_3	VEuPathDB	CDS	161374141	161374316	.	+	0	Parent=AAEL000523-RH
AaegL5_3	VEuPathDB	CDS	161394777	161395029	.	+	1	Parent=AAEL000523-RH
AaegL5_3	VEuPathDB	CDS	161395097	161395792	.	+	0	Parent=AAEL000523-RH
AaegL5_3	VEuPathDB	CDS	161395851	161396021	.	+	0	Parent=AAEL000523-RH
AaegL5_3	VEuPathDB	CDS	161401595	161401738	.	+	0	Parent=AAEL000523-RH
AaegL5_3	VEuPathDB	CDS	161401804	161402057	.	+	0	Parent=AAEL000523-RH
AaegL5_3	VEuPathDB	CDS	161402120	161402304	.	+	1	Parent=AAEL000523-RH
AaegL5_3	VEuPathDB	CDS	161402825	161402937	.	+	2	Parent=AAEL000523-RH
AaegL5_3	VEuPathDB	CDS	161404389	161404457	.	+	0	Parent=AAEL000523-RH
AaegL5_3	VEuPathDB	mRNA	161326951	161407285	.	+	.	ID=AAEL000523-RK;geneID=AAEL000523
AaegL5_3	VEuPathDB	exon	161326951	161327007	.	+	.	Parent=AAEL000523-RK
AaegL5_3	VEuPathDB	exon	161355532	161355768	.	+	.	Parent=AAEL000523-RK
AaegL5_3	VEuPathDB	exon	161368835	161369116	.	+	.	Parent=AAEL000523-RK
AaegL5_3	VEuPathDB	exon	161373474	161374316	.	+	.	Parent=AAEL000523-RK
AaegL5_3	VEuPathDB	exon	161394936	161395029	.	+	.	Parent=AAEL000523-RK
AaegL5_3	VEuPathDB	exon	161395088	161395792	.	+	.	Parent=AAEL000523-RK
AaegL5_3	VEuPathDB	exon	161395851	161396021	.	+	.	Parent=AAEL000523-RK
AaegL5_3	VEuPathDB	exon	161401595	161401738	.	+	.	Parent=AAEL000523-RK
AaegL5_3	VEuPathDB	exon	161401804	161402057	.	+	.	Parent=AAEL000523-RK
AaegL5_3	VEuPathDB	exon	161402120	161402304	.	+	.	Parent=AAEL000523-RK
AaegL5_3	VEuPathDB	exon	161402825	161402937	.	+	.	Parent=AAEL000523-RK
AaegL5_3	VEuPathDB	exon	161404389	161407285	.	+	.	Parent=AAEL000523-RK
AaegL5_3	VEuPathDB	CDS	161374141	161374316	.	+	0	Parent=AAEL000523-RK
AaegL5_3	VEuPathDB	CDS	161394936	161395029	.	+	1	Parent=AAEL000523-RK
AaegL5_3	VEuPathDB	CDS	161395088	161395792	.	+	0	Parent=AAEL000523-RK
AaegL5_3	VEuPathDB	CDS	161395851	161396021	.	+	0	Parent=AAEL000523-RK
AaegL5_3	VEuPathDB	CDS	161401595	161401738	.	+	0	Parent=AAEL000523-RK
AaegL5_3	VEuPathDB	CDS	161401804	161402057	.	+	0	Parent=AAEL000523-RK
AaegL5_3	VEuPathDB	CDS	161402120	161402304	.	+	1	Parent=AAEL000523-RK
AaegL5_3	VEuPathDB	CDS	161402825	161402937	.	+	2	Parent=AAEL000523-RK
AaegL5_3	VEuPathDB	CDS	161404389	161404457	.	+	0	Parent=AAEL000523-RK
AaegL5_3	VEuPathDB	mRNA	161326952	161407285	.	+	.	ID=AAEL000523-RD;geneID=AAEL000523
AaegL5_3	VEuPathDB	exon	161326952	161327007	.	+	.	Parent=AAEL000523-RD
AaegL5_3	VEuPathDB	exon	161355532	161355768	.	+	.	Parent=AAEL000523-RD
AaegL5_3	VEuPathDB	exon	161368835	161369116	.	+	.	Parent=AAEL000523-RD
AaegL5_3	VEuPathDB	exon	161394936	161395029	.	+	.	Parent=AAEL000523-RD
AaegL5_3	VEuPathDB	exon	161395088	161395792	.	+	.	Parent=AAEL000523-RD
AaegL5_3	VEuPathDB	exon	161395851	161396021	.	+	.	Parent=AAEL000523-RD
AaegL5_3	VEuPathDB	exon	161401595	161401738	.	+	.	Parent=AAEL000523-RD
AaegL5_3	VEuPathDB	exon	161401804	161402057	.	+	.	Parent=AAEL000523-RD
AaegL5_3	VEuPathDB	exon	161402120	161402304	.	+	.	Parent=AAEL000523-RD
AaegL5_3	VEuPathDB	exon	161402825	161402937	.	+	.	Parent=AAEL000523-RD
AaegL5_3	VEuPathDB	exon	161404389	161407285	.	+	.	Parent=AAEL000523-RD
AaegL5_3	VEuPathDB	CDS	161394970	161395029	.	+	0	Parent=AAEL000523-RD
AaegL5_3	VEuPathDB	CDS	161395088	161395792	.	+	0	Parent=AAEL000523-RD
AaegL5_3	VEuPathDB	CDS	161395851	161396021	.	+	0	Parent=AAEL000523-RD
AaegL5_3	VEuPathDB	CDS	161401595	161401738	.	+	0	Parent=AAEL000523-RD
AaegL5_3	VEuPathDB	CDS	161401804	161402057	.	+	0	Parent=AAEL000523-RD
AaegL5_3	VEuPathDB	CDS	161402120	161402304	.	+	1	Parent=AAEL000523-RD
AaegL5_3	VEuPathDB	CDS	161402825	161402937	.	+	2	Parent=AAEL000523-RD
AaegL5_3	VEuPathDB	CDS	161404389	161404457	.	+	0	Parent=AAEL000523-RD
AaegL5_3	VEuPathDB	mRNA	161326984	161407285	.	+	.	ID=AAEL000523-RL;geneID=AAEL000523
AaegL5_3	VEuPathDB	exon	161326984	161327007	.	+	.	Parent=AAEL000523-RL
AaegL5_3	VEuPathDB	exon	161368835	161369116	.	+	.	Parent=AAEL000523-RL
AaegL5_3	VEuPathDB	exon	161373474	161374316	.	+	.	Parent=AAEL000523-RL
AaegL5_3	VEuPathDB	exon	161394777	161395029	.	+	.	Parent=AAEL000523-RL
AaegL5_3	VEuPathDB	exon	161395088	161395792	.	+	.	Parent=AAEL000523-RL
AaegL5_3	VEuPathDB	exon	161395851	161396021	.	+	.	Parent=AAEL000523-RL
AaegL5_3	VEuPathDB	exon	161401595	161401738	.	+	.	Parent=AAEL000523-RL
AaegL5_3	VEuPathDB	exon	161401804	161402057	.	+	.	Parent=AAEL000523-RL
AaegL5_3	VEuPathDB	exon	161402120	161402304	.	+	.	Parent=AAEL000523-RL
AaegL5_3	VEuPathDB	exon	161402825	161402937	.	+	.	Parent=AAEL000523-RL
AaegL5_3	VEuPathDB	exon	161404389	161407285	.	+	.	Parent=AAEL000523-RL
AaegL5_3	VEuPathDB	CDS	161374141	161374316	.	+	0	Parent=AAEL000523-RL
AaegL5_3	VEuPathDB	CDS	161394777	161395029	.	+	1	Parent=AAEL000523-RL
AaegL5_3	VEuPathDB	CDS	161395088	161395792	.	+	0	Parent=AAEL000523-RL
AaegL5_3	VEuPathDB	CDS	161395851	161396021	.	+	0	Parent=AAEL000523-RL
AaegL5_3	VEuPathDB	CDS	161401595	161401738	.	+	0	Parent=AAEL000523-RL
AaegL5_3	VEuPathDB	CDS	161401804	161402057	.	+	0	Parent=AAEL000523-RL
AaegL5_3	VEuPathDB	CDS	161402120	161402304	.	+	1	Parent=AAEL000523-RL
AaegL5_3	VEuPathDB	CDS	161402825	161402937	.	+	2	Parent=AAEL000523-RL
AaegL5_3	VEuPathDB	CDS	161404389	161404457	.	+	0	Parent=AAEL000523-RL
AaegL5_3	VEuPathDB	mRNA	161326990	161407285	.	+	.	ID=AAEL000523-RJ;geneID=AAEL000523
AaegL5_3	VEuPathDB	exon	161326990	161327007	.	+	.	Parent=AAEL000523-RJ
AaegL5_3	VEuPathDB	exon	161362434	161362772	.	+	.	Parent=AAEL000523-RJ
AaegL5_3	VEuPathDB	exon	161368835	161369116	.	+	.	Parent=AAEL000523-RJ
AaegL5_3	VEuPathDB	exon	161373474	161374316	.	+	.	Parent=AAEL000523-RJ
AaegL5_3	VEuPathDB	exon	161394777	161395029	.	+	.	Parent=AAEL000523-RJ
AaegL5_3	VEuPathDB	exon	161395088	161395792	.	+	.	Parent=AAEL000523-RJ
AaegL5_3	VEuPathDB	exon	161395851	161396021	.	+	.	Parent=AAEL000523-RJ
AaegL5_3	VEuPathDB	exon	161401595	161401738	.	+	.	Parent=AAEL000523-RJ
AaegL5_3	VEuPathDB	exon	161401804	161402057	.	+	.	Parent=AAEL000523-RJ
AaegL5_3	VEuPathDB	exon	161402120	161402304	.	+	.	Parent=AAEL000523-RJ
AaegL5_3	VEuPathDB	exon	161402825	161402937	.	+	.	Parent=AAEL000523-RJ
AaegL5_3	VEuPathDB	exon	161404389	161407285	.	+	.	Parent=AAEL000523-RJ
AaegL5_3	VEuPathDB	CDS	161374141	161374316	.	+	0	Parent=AAEL000523-RJ
AaegL5_3	VEuPathDB	CDS	161394777	161395029	.	+	1	Parent=AAEL000523-RJ
AaegL5_3	VEuPathDB	CDS	161395088	161395792	.	+	0	Parent=AAEL000523-RJ
AaegL5_3	VEuPathDB	CDS	161395851	161396021	.	+	0	Parent=AAEL000523-RJ
AaegL5_3	VEuPathDB	CDS	161401595	161401738	.	+	0	Parent=AAEL000523-RJ
AaegL5_3	VEuPathDB	CDS	161401804	161402057	.	+	0	Parent=AAEL000523-RJ
AaegL5_3	VEuPathDB	CDS	161402120	161402304	.	+	1	Parent=AAEL000523-RJ
AaegL5_3	VEuPathDB	CDS	161402825	161402937	.	+	2	Parent=AAEL000523-RJ
AaegL5_3	VEuPathDB	CDS	161404389	161404457	.	+	0	Parent=AAEL000523-RJ
AaegL5_3	VEuPathDB	mRNA	161327048	161407285	.	+	.	ID=AAEL000523-RB;geneID=AAEL000523
AaegL5_3	VEuPathDB	exon	161327048	161327709	.	+	.	Parent=AAEL000523-RB
AaegL5_3	VEuPathDB	exon	161368835	161369116	.	+	.	Parent=AAEL000523-RB
AaegL5_3	VEuPathDB	exon	161373474	161374316	.	+	.	Parent=AAEL000523-RB
AaegL5_3	VEuPathDB	exon	161394777	161395029	.	+	.	Parent=AAEL000523-RB
AaegL5_3	VEuPathDB	exon	161395088	161395792	.	+	.	Parent=AAEL000523-RB
AaegL5_3	VEuPathDB	exon	161395851	161396021	.	+	.	Parent=AAEL000523-RB
AaegL5_3	VEuPathDB	exon	161401595	161401738	.	+	.	Parent=AAEL000523-RB
AaegL5_3	VEuPathDB	exon	161401804	161402057	.	+	.	Parent=AAEL000523-RB
AaegL5_3	VEuPathDB	exon	161402120	161402304	.	+	.	Parent=AAEL000523-RB
AaegL5_3	VEuPathDB	exon	161402825	161402937	.	+	.	Parent=AAEL000523-RB
AaegL5_3	VEuPathDB	exon	161404389	161407285	.	+	.	Parent=AAEL000523-RB
AaegL5_3	VEuPathDB	CDS	161374141	161374316	.	+	0	Parent=AAEL000523-RB
AaegL5_3	VEuPathDB	CDS	161394777	161395029	.	+	1	Parent=AAEL000523-RB
AaegL5_3	VEuPathDB	CDS	161395088	161395792	.	+	0	Parent=AAEL000523-RB
AaegL5_3	VEuPathDB	CDS	161395851	161396021	.	+	0	Parent=AAEL000523-RB
AaegL5_3	VEuPathDB	CDS	161401595	161401738	.	+	0	Parent=AAEL000523-RB
AaegL5_3	VEuPathDB	CDS	161401804	161402057	.	+	0	Parent=AAEL000523-RB
AaegL5_3	VEuPathDB	CDS	161402120	161402304	.	+	1	Parent=AAEL000523-RB
AaegL5_3	VEuPathDB	CDS	161402825	161402937	.	+	2	Parent=AAEL000523-RB
AaegL5_3	VEuPathDB	CDS	161404389	161404457	.	+	0	Parent=AAEL000523-RB
AaegL5_3	VEuPathDB	mRNA	161367970	161407285	.	+	.	ID=AAEL000523-RI;geneID=AAEL000523
AaegL5_3	VEuPathDB	exon	161367970	161368689	.	+	.	Parent=AAEL000523-RI
AaegL5_3	VEuPathDB	exon	161368835	161369116	.	+	.	Parent=AAEL000523-RI
AaegL5_3	VEuPathDB	exon	161373474	161374316	.	+	.	Parent=AAEL000523-RI
AaegL5_3	VEuPathDB	exon	161394777	161395029	.	+	.	Parent=AAEL000523-RI
AaegL5_3	VEuPathDB	exon	161395088	161395792	.	+	.	Parent=AAEL000523-RI
AaegL5_3	VEuPathDB	exon	161395851	161396021	.	+	.	Parent=AAEL000523-RI
AaegL5_3	VEuPathDB	exon	161401595	161401738	.	+	.	Parent=AAEL000523-RI
AaegL5_3	VEuPathDB	exon	161401804	161402057	.	+	.	Parent=AAEL000523-RI
AaegL5_3	VEuPathDB	exon	161402120	161402304	.	+	.	Parent=AAEL000523-RI
AaegL5_3	VEuPathDB	exon	161402825	161402937	.	+	.	Parent=AAEL000523-RI
AaegL5_3	VEuPathDB	exon	161404389	161407285	.	+	.	Parent=AAEL000523-RI
AaegL5_3	VEuPathDB	CDS	161374141	161374316	.	+	0	Parent=AAEL000523-RI
AaegL5_3	VEuPathDB	CDS	161394777	161395029	.	+	1	Parent=AAEL000523-RI
AaegL5_3	VEuPathDB	CDS	161395088	161395792	.	+	0	Parent=AAEL000523-RI
AaegL5_3	VEuPathDB	CDS	161395851	161396021	.	+	0	Parent=AAEL000523-RI
AaegL5_3	VEuPathDB	CDS	161401595	161401738	.	+	0	Parent=AAEL000523-RI
AaegL5_3	VEuPathDB	CDS	161401804	161402057	.	+	0	Parent=AAEL000523-RI
AaegL5_3	VEuPathDB	CDS	161402120	161402304	.	+	1	Parent=AAEL000523-RI
AaegL5_3	VEuPathDB	CDS	161402825	161402937	.	+	2	Parent=AAEL000523-RI
AaegL5_3	VEuPathDB	CDS	161404389	161404457	.	+	0	Parent=AAEL000523-RI
AaegL5_3	VEuPathDB	mRNA	161394065	161407285	.	+	.	ID=AAEL000523-RC;geneID=AAEL000523
AaegL5_3	VEuPathDB	exon	161394065	161395029	.	+	.	Parent=AAEL000523-RC
AaegL5_3	VEuPathDB	exon	161395088	161395792	.	+	.	Parent=AAEL000523-RC
AaegL5_3	VEuPathDB	exon	161395851	161396021	.	+	.	Parent=AAEL000523-RC
AaegL5_3	VEuPathDB	exon	161401595	161401738	.	+	.	Parent=AAEL000523-RC
AaegL5_3	VEuPathDB	exon	161401804	161402057	.	+	.	Parent=AAEL000523-RC
AaegL5_3	VEuPathDB	exon	161402120	161402304	.	+	.	Parent=AAEL000523-RC
AaegL5_3	VEuPathDB	exon	161402825	161402937	.	+	.	Parent=AAEL000523-RC
AaegL5_3	VEuPathDB	exon	161404389	161407285	.	+	.	Parent=AAEL000523-RC
AaegL5_3	VEuPathDB	CDS	161394700	161395029	.	+	0	Parent=AAEL000523-RC
AaegL5_3	VEuPathDB	CDS	161395088	161395792	.	+	0	Parent=AAEL000523-RC
AaegL5_3	VEuPathDB	CDS	161395851	161396021	.	+	0	Parent=AAEL000523-RC
AaegL5_3	VEuPathDB	CDS	161401595	161401738	.	+	0	Parent=AAEL000523-RC
AaegL5_3	VEuPathDB	CDS	161401804	161402057	.	+	0	Parent=AAEL000523-RC
AaegL5_3	VEuPathDB	CDS	161402120	161402304	.	+	1	Parent=AAEL000523-RC
AaegL5_3	VEuPathDB	CDS	161402825	161402937	.	+	2	Parent=AAEL000523-RC
AaegL5_3	VEuPathDB	CDS	161404389	161404457	.	+	0	Parent=AAEL000523-RC
AaegL5_3	VEuPathDB	mRNA	161434191	161452975	.	-	.	ID=AAEL000475-RA;geneID=AAEL000475
AaegL5_3	VEuPathDB	exon	161434191	161434513	.	-	.	Parent=AAEL000475-RA
AaegL5_3	VEuPathDB	exon	161434573	161435079	.	-	.	Parent=AAEL000475-RA
AaegL5_3	VEuPathDB	exon	161451877	161452761	.	-	.	Parent=AAEL000475-RA
AaegL5_3	VEuPathDB	exon	161452822	161452975	.	-	.	Parent=AAEL000475-RA
AaegL5_3	VEuPathDB	CDS	161434235	161434513	.	-	0	Parent=AAEL000475-RA
AaegL5_3	VEuPathDB	CDS	161434573	161435079	.	-	0	Parent=AAEL000475-RA
AaegL5_3	VEuPathDB	CDS	161451877	161452761	.	-	0	Parent=AAEL000475-RA
AaegL5_3	VEuPathDB	CDS	161452822	161452851	.	-	0	Parent=AAEL000475-RA
AaegL5_3	VEuPathDB	lnc_RNA	161437573	161437729	.	-	.	ID=AAEL019381-RA;geneID=AAEL019381
AaegL5_3	VEuPathDB	exon	161437573	161437729	.	-	.	Parent=AAEL019381-RA
AaegL5_3	VEuPathDB	lnc_RNA	161445338	161445418	.	-	.	ID=AAEL019380-RA;geneID=AAEL019380
AaegL5_3	VEuPathDB	exon	161445338	161445418	.	-	.	Parent=AAEL019380-RA
AaegL5_3	VEuPathDB	mRNA	161458072	161459376	.	+	.	ID=AAEL020114-RA;geneID=AAEL020114
AaegL5_3	VEuPathDB	exon	161458072	161458598	.	+	.	Parent=AAEL020114-RA
AaegL5_3	VEuPathDB	exon	161458871	161459026	.	+	.	Parent=AAEL020114-RA
AaegL5_3	VEuPathDB	exon	161459089	161459376	.	+	.	Parent=AAEL020114-RA
AaegL5_3	VEuPathDB	CDS	161458134	161458598	.	+	0	Parent=AAEL020114-RA
AaegL5_3	VEuPathDB	CDS	161458871	161459026	.	+	0	Parent=AAEL020114-RA
AaegL5_3	VEuPathDB	CDS	161459089	161459238	.	+	0	Parent=AAEL020114-RA
AaegL5_3	VEuPathDB	lnc_RNA	161460862	161461784	.	+	.	ID=AAEL026261-RA;geneID=AAEL026261
AaegL5_3	VEuPathDB	exon	161460862	161461553	.	+	.	Parent=AAEL026261-RA
AaegL5_3	VEuPathDB	exon	161461624	161461784	.	+	.	Parent=AAEL026261-RA
AaegL5_3	VEuPathDB	mRNA	161486025	161511039	.	-	.	ID=AAEL000511-RG;geneID=AAEL000511
AaegL5_3	VEuPathDB	exon	161486025	161487543	.	-	.	Parent=AAEL000511-RG
AaegL5_3	VEuPathDB	exon	161499531	161499703	.	-	.	Parent=AAEL000511-RG
AaegL5_3	VEuPathDB	exon	161499774	161500481	.	-	.	Parent=AAEL000511-RG
AaegL5_3	VEuPathDB	exon	161500541	161500738	.	-	.	Parent=AAEL000511-RG
AaegL5_3	VEuPathDB	exon	161503773	161504310	.	-	.	Parent=AAEL000511-RG
AaegL5_3	VEuPathDB	exon	161504437	161504574	.	-	.	Parent=AAEL000511-RG
AaegL5_3	VEuPathDB	exon	161510788	161511039	.	-	.	Parent=AAEL000511-RG
AaegL5_3	VEuPathDB	CDS	161487428	161487543	.	-	2	Parent=AAEL000511-RG
AaegL5_3	VEuPathDB	CDS	161499531	161499703	.	-	1	Parent=AAEL000511-RG
AaegL5_3	VEuPathDB	CDS	161499774	161500481	.	-	1	Parent=AAEL000511-RG
AaegL5_3	VEuPathDB	CDS	161500541	161500738	.	-	1	Parent=AAEL000511-RG
AaegL5_3	VEuPathDB	CDS	161503773	161504310	.	-	2	Parent=AAEL000511-RG
AaegL5_3	VEuPathDB	CDS	161504437	161504574	.	-	2	Parent=AAEL000511-RG
AaegL5_3	VEuPathDB	CDS	161510788	161511025	.	-	0	Parent=AAEL000511-RG
AaegL5_3	VEuPathDB	mRNA	161486025	161644355	.	-	.	ID=AAEL000511-RI;geneID=AAEL000511
AaegL5_3	VEuPathDB	exon	161486025	161487543	.	-	.	Parent=AAEL000511-RI
AaegL5_3	VEuPathDB	exon	161499531	161499703	.	-	.	Parent=AAEL000511-RI
AaegL5_3	VEuPathDB	exon	161499774	161500481	.	-	.	Parent=AAEL000511-RI
AaegL5_3	VEuPathDB	exon	161500541	161500738	.	-	.	Parent=AAEL000511-RI
AaegL5_3	VEuPathDB	exon	161503773	161504310	.	-	.	Parent=AAEL000511-RI
AaegL5_3	VEuPathDB	exon	161504437	161504574	.	-	.	Parent=AAEL000511-RI
AaegL5_3	VEuPathDB	exon	161510788	161511038	.	-	.	Parent=AAEL000511-RI
AaegL5_3	VEuPathDB	exon	161625625	161626221	.	-	.	Parent=AAEL000511-RI
AaegL5_3	VEuPathDB	exon	161644272	161644355	.	-	.	Parent=AAEL000511-RI
AaegL5_3	VEuPathDB	CDS	161487428	161487543	.	-	2	Parent=AAEL000511-RI
AaegL5_3	VEuPathDB	CDS	161499531	161499703	.	-	1	Parent=AAEL000511-RI
AaegL5_3	VEuPathDB	CDS	161499774	161500481	.	-	1	Parent=AAEL000511-RI
AaegL5_3	VEuPathDB	CDS	161500541	161500738	.	-	1	Parent=AAEL000511-RI
AaegL5_3	VEuPathDB	CDS	161503773	161504310	.	-	2	Parent=AAEL000511-RI
AaegL5_3	VEuPathDB	CDS	161504437	161504574	.	-	2	Parent=AAEL000511-RI
AaegL5_3	VEuPathDB	CDS	161510788	161511025	.	-	0	Parent=AAEL000511-RI
AaegL5_3	VEuPathDB	mRNA	161486025	161645623	.	-	.	ID=AAEL000511-RC;geneID=AAEL000511
AaegL5_3	VEuPathDB	exon	161486025	161487543	.	-	.	Parent=AAEL000511-RC
AaegL5_3	VEuPathDB	exon	161499531	161499703	.	-	.	Parent=AAEL000511-RC
AaegL5_3	VEuPathDB	exon	161499774	161500481	.	-	.	Parent=AAEL000511-RC
AaegL5_3	VEuPathDB	exon	161500541	161500738	.	-	.	Parent=AAEL000511-RC
AaegL5_3	VEuPathDB	exon	161503773	161504310	.	-	.	Parent=AAEL000511-RC
AaegL5_3	VEuPathDB	exon	161504437	161504574	.	-	.	Parent=AAEL000511-RC
AaegL5_3	VEuPathDB	exon	161510788	161511038	.	-	.	Parent=AAEL000511-RC
AaegL5_3	VEuPathDB	exon	161625625	161626221	.	-	.	Parent=AAEL000511-RC
AaegL5_3	VEuPathDB	exon	161644423	161645623	.	-	.	Parent=AAEL000511-RC
AaegL5_3	VEuPathDB	CDS	161487428	161487543	.	-	2	Parent=AAEL000511-RC
AaegL5_3	VEuPathDB	CDS	161499531	161499703	.	-	1	Parent=AAEL000511-RC
AaegL5_3	VEuPathDB	CDS	161499774	161500481	.	-	1	Parent=AAEL000511-RC
AaegL5_3	VEuPathDB	CDS	161500541	161500738	.	-	1	Parent=AAEL000511-RC
AaegL5_3	VEuPathDB	CDS	161503773	161504310	.	-	2	Parent=AAEL000511-RC
AaegL5_3	VEuPathDB	CDS	161504437	161504574	.	-	2	Parent=AAEL000511-RC
AaegL5_3	VEuPathDB	CDS	161510788	161511025	.	-	0	Parent=AAEL000511-RC
AaegL5_3	VEuPathDB	mRNA	161486025	161645623	.	-	.	ID=AAEL000511-RD;geneID=AAEL000511
AaegL5_3	VEuPathDB	exon	161486025	161487543	.	-	.	Parent=AAEL000511-RD
AaegL5_3	VEuPathDB	exon	161499531	161499703	.	-	.	Parent=AAEL000511-RD
AaegL5_3	VEuPathDB	exon	161499774	161500481	.	-	.	Parent=AAEL000511-RD
AaegL5_3	VEuPathDB	exon	161500541	161500738	.	-	.	Parent=AAEL000511-RD
AaegL5_3	VEuPathDB	exon	161503773	161504310	.	-	.	Parent=AAEL000511-RD
AaegL5_3	VEuPathDB	exon	161504437	161504574	.	-	.	Parent=AAEL000511-RD
AaegL5_3	VEuPathDB	exon	161510788	161511038	.	-	.	Parent=AAEL000511-RD
AaegL5_3	VEuPathDB	exon	161625625	161626216	.	-	.	Parent=AAEL000511-RD
AaegL5_3	VEuPathDB	exon	161644423	161645623	.	-	.	Parent=AAEL000511-RD
AaegL5_3	VEuPathDB	CDS	161487428	161487543	.	-	2	Parent=AAEL000511-RD
AaegL5_3	VEuPathDB	CDS	161499531	161499703	.	-	1	Parent=AAEL000511-RD
AaegL5_3	VEuPathDB	CDS	161499774	161500481	.	-	1	Parent=AAEL000511-RD
AaegL5_3	VEuPathDB	CDS	161500541	161500738	.	-	1	Parent=AAEL000511-RD
AaegL5_3	VEuPathDB	CDS	161503773	161504310	.	-	2	Parent=AAEL000511-RD
AaegL5_3	VEuPathDB	CDS	161504437	161504574	.	-	2	Parent=AAEL000511-RD
AaegL5_3	VEuPathDB	CDS	161510788	161511025	.	-	0	Parent=AAEL000511-RD
AaegL5_3	VEuPathDB	mRNA	161486025	161645623	.	-	.	ID=AAEL000511-RE;geneID=AAEL000511
AaegL5_3	VEuPathDB	exon	161486025	161487543	.	-	.	Parent=AAEL000511-RE
AaegL5_3	VEuPathDB	exon	161499531	161499703	.	-	.	Parent=AAEL000511-RE
AaegL5_3	VEuPathDB	exon	161499774	161500481	.	-	.	Parent=AAEL000511-RE
AaegL5_3	VEuPathDB	exon	161500541	161500738	.	-	.	Parent=AAEL000511-RE
AaegL5_3	VEuPathDB	exon	161503773	161504310	.	-	.	Parent=AAEL000511-RE
AaegL5_3	VEuPathDB	exon	161504437	161504574	.	-	.	Parent=AAEL000511-RE
AaegL5_3	VEuPathDB	exon	161510788	161511038	.	-	.	Parent=AAEL000511-RE
AaegL5_3	VEuPathDB	exon	161625625	161626221	.	-	.	Parent=AAEL000511-RE
AaegL5_3	VEuPathDB	exon	161645089	161645623	.	-	.	Parent=AAEL000511-RE
AaegL5_3	VEuPathDB	CDS	161487428	161487543	.	-	2	Parent=AAEL000511-RE
AaegL5_3	VEuPathDB	CDS	161499531	161499703	.	-	1	Parent=AAEL000511-RE
AaegL5_3	VEuPathDB	CDS	161499774	161500481	.	-	1	Parent=AAEL000511-RE
AaegL5_3	VEuPathDB	CDS	161500541	161500738	.	-	1	Parent=AAEL000511-RE
AaegL5_3	VEuPathDB	CDS	161503773	161504310	.	-	2	Parent=AAEL000511-RE
AaegL5_3	VEuPathDB	CDS	161504437	161504574	.	-	2	Parent=AAEL000511-RE
AaegL5_3	VEuPathDB	CDS	161510788	161511025	.	-	0	Parent=AAEL000511-RE
AaegL5_3	VEuPathDB	mRNA	161486025	161645623	.	-	.	ID=AAEL000511-RH;geneID=AAEL000511
AaegL5_3	VEuPathDB	exon	161486025	161487543	.	-	.	Parent=AAEL000511-RH
AaegL5_3	VEuPathDB	exon	161499531	161499703	.	-	.	Parent=AAEL000511-RH
AaegL5_3	VEuPathDB	exon	161499774	161500481	.	-	.	Parent=AAEL000511-RH
AaegL5_3	VEuPathDB	exon	161500541	161500738	.	-	.	Parent=AAEL000511-RH
AaegL5_3	VEuPathDB	exon	161503773	161504310	.	-	.	Parent=AAEL000511-RH
AaegL5_3	VEuPathDB	exon	161504437	161504574	.	-	.	Parent=AAEL000511-RH
AaegL5_3	VEuPathDB	exon	161510788	161511038	.	-	.	Parent=AAEL000511-RH
AaegL5_3	VEuPathDB	exon	161625625	161626216	.	-	.	Parent=AAEL000511-RH
AaegL5_3	VEuPathDB	exon	161645089	161645623	.	-	.	Parent=AAEL000511-RH
AaegL5_3	VEuPathDB	CDS	161487428	161487543	.	-	2	Parent=AAEL000511-RH
AaegL5_3	VEuPathDB	CDS	161499531	161499703	.	-	1	Parent=AAEL000511-RH
AaegL5_3	VEuPathDB	CDS	161499774	161500481	.	-	1	Parent=AAEL000511-RH
AaegL5_3	VEuPathDB	CDS	161500541	161500738	.	-	1	Parent=AAEL000511-RH
AaegL5_3	VEuPathDB	CDS	161503773	161504310	.	-	2	Parent=AAEL000511-RH
AaegL5_3	VEuPathDB	CDS	161504437	161504574	.	-	2	Parent=AAEL000511-RH
AaegL5_3	VEuPathDB	CDS	161510788	161511025	.	-	0	Parent=AAEL000511-RH
AaegL5_3	VEuPathDB	mRNA	161486025	161645623	.	-	.	ID=AAEL000511-RJ;geneID=AAEL000511
AaegL5_3	VEuPathDB	exon	161486025	161487543	.	-	.	Parent=AAEL000511-RJ
AaegL5_3	VEuPathDB	exon	161499531	161499703	.	-	.	Parent=AAEL000511-RJ
AaegL5_3	VEuPathDB	exon	161499774	161500481	.	-	.	Parent=AAEL000511-RJ
AaegL5_3	VEuPathDB	exon	161500541	161500738	.	-	.	Parent=AAEL000511-RJ
AaegL5_3	VEuPathDB	exon	161503773	161504310	.	-	.	Parent=AAEL000511-RJ
AaegL5_3	VEuPathDB	exon	161504437	161504574	.	-	.	Parent=AAEL000511-RJ
AaegL5_3	VEuPathDB	exon	161510788	161511038	.	-	.	Parent=AAEL000511-RJ
AaegL5_3	VEuPathDB	exon	161645089	161645623	.	-	.	Parent=AAEL000511-RJ
AaegL5_3	VEuPathDB	CDS	161487428	161487543	.	-	2	Parent=AAEL000511-RJ
AaegL5_3	VEuPathDB	CDS	161499531	161499703	.	-	1	Parent=AAEL000511-RJ
AaegL5_3	VEuPathDB	CDS	161499774	161500481	.	-	1	Parent=AAEL000511-RJ
AaegL5_3	VEuPathDB	CDS	161500541	161500738	.	-	1	Parent=AAEL000511-RJ
AaegL5_3	VEuPathDB	CDS	161503773	161504310	.	-	2	Parent=AAEL000511-RJ
AaegL5_3	VEuPathDB	CDS	161504437	161504574	.	-	2	Parent=AAEL000511-RJ
AaegL5_3	VEuPathDB	CDS	161510788	161511025	.	-	0	Parent=AAEL000511-RJ
AaegL5_3	VEuPathDB	mRNA	161486025	161645624	.	-	.	ID=AAEL000511-RF;geneID=AAEL000511
AaegL5_3	VEuPathDB	exon	161486025	161487543	.	-	.	Parent=AAEL000511-RF
AaegL5_3	VEuPathDB	exon	161499531	161499703	.	-	.	Parent=AAEL000511-RF
AaegL5_3	VEuPathDB	exon	161499774	161500481	.	-	.	Parent=AAEL000511-RF
AaegL5_3	VEuPathDB	exon	161500541	161500738	.	-	.	Parent=AAEL000511-RF
AaegL5_3	VEuPathDB	exon	161503773	161504310	.	-	.	Parent=AAEL000511-RF
AaegL5_3	VEuPathDB	exon	161504437	161504550	.	-	.	Parent=AAEL000511-RF
AaegL5_3	VEuPathDB	exon	161510788	161511038	.	-	.	Parent=AAEL000511-RF
AaegL5_3	VEuPathDB	exon	161625625	161626221	.	-	.	Parent=AAEL000511-RF
AaegL5_3	VEuPathDB	exon	161645089	161645624	.	-	.	Parent=AAEL000511-RF
AaegL5_3	VEuPathDB	CDS	161487428	161487543	.	-	2	Parent=AAEL000511-RF
AaegL5_3	VEuPathDB	CDS	161499531	161499703	.	-	1	Parent=AAEL000511-RF
AaegL5_3	VEuPathDB	CDS	161499774	161500481	.	-	1	Parent=AAEL000511-RF
AaegL5_3	VEuPathDB	CDS	161500541	161500738	.	-	1	Parent=AAEL000511-RF
AaegL5_3	VEuPathDB	CDS	161503773	161504310	.	-	2	Parent=AAEL000511-RF
AaegL5_3	VEuPathDB	CDS	161504437	161504550	.	-	2	Parent=AAEL000511-RF
AaegL5_3	VEuPathDB	CDS	161510788	161511025	.	-	0	Parent=AAEL000511-RF
AaegL5_3	VEuPathDB	mRNA	161486025	161871375	.	-	.	ID=AAEL000511-RB;geneID=AAEL000511
AaegL5_3	VEuPathDB	exon	161486025	161487543	.	-	.	Parent=AAEL000511-RB
AaegL5_3	VEuPathDB	exon	161499531	161499703	.	-	.	Parent=AAEL000511-RB
AaegL5_3	VEuPathDB	exon	161499774	161500481	.	-	.	Parent=AAEL000511-RB
AaegL5_3	VEuPathDB	exon	161500541	161500738	.	-	.	Parent=AAEL000511-RB
AaegL5_3	VEuPathDB	exon	161503773	161504310	.	-	.	Parent=AAEL000511-RB
AaegL5_3	VEuPathDB	exon	161504437	161504574	.	-	.	Parent=AAEL000511-RB
AaegL5_3	VEuPathDB	exon	161510788	161511038	.	-	.	Parent=AAEL000511-RB
AaegL5_3	VEuPathDB	exon	161756208	161756275	.	-	.	Parent=AAEL000511-RB
AaegL5_3	VEuPathDB	exon	161871156	161871375	.	-	.	Parent=AAEL000511-RB
AaegL5_3	VEuPathDB	CDS	161487428	161487543	.	-	2	Parent=AAEL000511-RB
AaegL5_3	VEuPathDB	CDS	161499531	161499703	.	-	1	Parent=AAEL000511-RB
AaegL5_3	VEuPathDB	CDS	161499774	161500481	.	-	1	Parent=AAEL000511-RB
AaegL5_3	VEuPathDB	CDS	161500541	161500738	.	-	1	Parent=AAEL000511-RB
AaegL5_3	VEuPathDB	CDS	161503773	161504310	.	-	2	Parent=AAEL000511-RB
AaegL5_3	VEuPathDB	CDS	161504437	161504574	.	-	2	Parent=AAEL000511-RB
AaegL5_3	VEuPathDB	CDS	161510788	161511025	.	-	0	Parent=AAEL000511-RB
AaegL5_3	VEuPathDB	lnc_RNA	161507997	161508681	.	+	.	ID=AAEL024117-RA;geneID=AAEL024117
AaegL5_3	VEuPathDB	exon	161507997	161508280	.	+	.	Parent=AAEL024117-RA
AaegL5_3	VEuPathDB	exon	161508556	161508681	.	+	.	Parent=AAEL024117-RA
AaegL5_3	VEuPathDB	mRNA	161679781	161680977	.	+	.	ID=AAEL022566-RA;geneID=AAEL022566
AaegL5_3	VEuPathDB	exon	161679781	161679902	.	+	.	Parent=AAEL022566-RA
AaegL5_3	VEuPathDB	exon	161679979	161680039	.	+	.	Parent=AAEL022566-RA
AaegL5_3	VEuPathDB	exon	161680101	161680263	.	+	.	Parent=AAEL022566-RA
AaegL5_3	VEuPathDB	exon	161680321	161680624	.	+	.	Parent=AAEL022566-RA
AaegL5_3	VEuPathDB	exon	161680686	161680977	.	+	.	Parent=AAEL022566-RA
AaegL5_3	VEuPathDB	CDS	161679982	161680039	.	+	0	Parent=AAEL022566-RA
AaegL5_3	VEuPathDB	CDS	161680101	161680263	.	+	2	Parent=AAEL022566-RA
AaegL5_3	VEuPathDB	CDS	161680321	161680624	.	+	1	Parent=AAEL022566-RA
AaegL5_3	VEuPathDB	CDS	161680686	161680892	.	+	0	Parent=AAEL022566-RA
AaegL5_3	VEuPathDB	mRNA	161694680	161695786	.	+	.	ID=AAEL000500-RA;geneID=AAEL000500
AaegL5_3	VEuPathDB	exon	161694680	161695027	.	+	.	Parent=AAEL000500-RA
AaegL5_3	VEuPathDB	exon	161695091	161695296	.	+	.	Parent=AAEL000500-RA
AaegL5_3	VEuPathDB	exon	161695356	161695786	.	+	.	Parent=AAEL000500-RA
AaegL5_3	VEuPathDB	CDS	161694771	161695027	.	+	0	Parent=AAEL000500-RA
AaegL5_3	VEuPathDB	CDS	161695091	161695296	.	+	1	Parent=AAEL000500-RA
AaegL5_3	VEuPathDB	CDS	161695356	161695678	.	+	2	Parent=AAEL000500-RA
AaegL5_3	VEuPathDB	mRNA	161731973	161873280	.	+	.	ID=AAEL000488-RB;geneID=AAEL000488
AaegL5_3	VEuPathDB	exon	161731973	161732296	.	+	.	Parent=AAEL000488-RB
AaegL5_3	VEuPathDB	exon	161746045	161747173	.	+	.	Parent=AAEL000488-RB
AaegL5_3	VEuPathDB	exon	161754141	161754866	.	+	.	Parent=AAEL000488-RB
AaegL5_3	VEuPathDB	exon	161856453	161856634	.	+	.	Parent=AAEL000488-RB
AaegL5_3	VEuPathDB	exon	161871389	161871587	.	+	.	Parent=AAEL000488-RB
AaegL5_3	VEuPathDB	exon	161871655	161873280	.	+	.	Parent=AAEL000488-RB
AaegL5_3	VEuPathDB	CDS	161754544	161754866	.	+	0	Parent=AAEL000488-RB
AaegL5_3	VEuPathDB	CDS	161856453	161856634	.	+	1	Parent=AAEL000488-RB
AaegL5_3	VEuPathDB	CDS	161871389	161871587	.	+	2	Parent=AAEL000488-RB
AaegL5_3	VEuPathDB	CDS	161871655	161871961	.	+	1	Parent=AAEL000488-RB
AaegL5_3	VEuPathDB	mRNA	161731973	161873280	.	+	.	ID=AAEL000488-RC;geneID=AAEL000488
AaegL5_3	VEuPathDB	exon	161731973	161732296	.	+	.	Parent=AAEL000488-RC
AaegL5_3	VEuPathDB	exon	161754141	161754866	.	+	.	Parent=AAEL000488-RC
AaegL5_3	VEuPathDB	exon	161856453	161856634	.	+	.	Parent=AAEL000488-RC
AaegL5_3	VEuPathDB	exon	161871389	161871587	.	+	.	Parent=AAEL000488-RC
AaegL5_3	VEuPathDB	exon	161871655	161873280	.	+	.	Parent=AAEL000488-RC
AaegL5_3	VEuPathDB	CDS	161754544	161754866	.	+	0	Parent=AAEL000488-RC
AaegL5_3	VEuPathDB	CDS	161856453	161856634	.	+	1	Parent=AAEL000488-RC
AaegL5_3	VEuPathDB	CDS	161871389	161871587	.	+	2	Parent=AAEL000488-RC
AaegL5_3	VEuPathDB	CDS	161871655	161871961	.	+	1	Parent=AAEL000488-RC
AaegL5_3	VEuPathDB	mRNA	161731973	161873280	.	+	.	ID=AAEL000488-RD;geneID=AAEL000488
AaegL5_3	VEuPathDB	exon	161731973	161732296	.	+	.	Parent=AAEL000488-RD
AaegL5_3	VEuPathDB	exon	161746045	161747173	.	+	.	Parent=AAEL000488-RD
AaegL5_3	VEuPathDB	exon	161754146	161754866	.	+	.	Parent=AAEL000488-RD
AaegL5_3	VEuPathDB	exon	161856453	161856634	.	+	.	Parent=AAEL000488-RD
AaegL5_3	VEuPathDB	exon	161871389	161871587	.	+	.	Parent=AAEL000488-RD
AaegL5_3	VEuPathDB	exon	161871655	161873280	.	+	.	Parent=AAEL000488-RD
AaegL5_3	VEuPathDB	CDS	161754544	161754866	.	+	0	Parent=AAEL000488-RD
AaegL5_3	VEuPathDB	CDS	161856453	161856634	.	+	1	Parent=AAEL000488-RD
AaegL5_3	VEuPathDB	CDS	161871389	161871587	.	+	2	Parent=AAEL000488-RD
AaegL5_3	VEuPathDB	CDS	161871655	161871961	.	+	1	Parent=AAEL000488-RD
AaegL5_3	VEuPathDB	lnc_RNA	161875794	161876219	.	-	.	ID=AAEL026171-RA;geneID=AAEL026171
AaegL5_3	VEuPathDB	exon	161875794	161876102	.	-	.	Parent=AAEL026171-RA
AaegL5_3	VEuPathDB	exon	161876159	161876219	.	-	.	Parent=AAEL026171-RA
AaegL5_3	VEuPathDB	mRNA	161880273	161971478	.	+	.	ID=AAEL019479-RA;geneID=AAEL019479
AaegL5_3	VEuPathDB	exon	161880273	161880475	.	+	.	Parent=AAEL019479-RA
AaegL5_3	VEuPathDB	exon	161881280	161881508	.	+	.	Parent=AAEL019479-RA
AaegL5_3	VEuPathDB	exon	161885933	161886163	.	+	.	Parent=AAEL019479-RA
AaegL5_3	VEuPathDB	exon	161918168	161918501	.	+	.	Parent=AAEL019479-RA
AaegL5_3	VEuPathDB	exon	161969213	161969612	.	+	.	Parent=AAEL019479-RA
AaegL5_3	VEuPathDB	exon	161970689	161971478	.	+	.	Parent=AAEL019479-RA
AaegL5_3	VEuPathDB	CDS	161881305	161881508	.	+	0	Parent=AAEL019479-RA
AaegL5_3	VEuPathDB	CDS	161885933	161886163	.	+	0	Parent=AAEL019479-RA
AaegL5_3	VEuPathDB	CDS	161918168	161918501	.	+	0	Parent=AAEL019479-RA
AaegL5_3	VEuPathDB	CDS	161969213	161969612	.	+	2	Parent=AAEL019479-RA
AaegL5_3	VEuPathDB	CDS	161970689	161970827	.	+	1	Parent=AAEL019479-RA
AaegL5_3	VEuPathDB	mRNA	161880273	161971478	.	+	.	ID=AAEL019479-RB;geneID=AAEL019479
AaegL5_3	VEuPathDB	exon	161880273	161881508	.	+	.	Parent=AAEL019479-RB
AaegL5_3	VEuPathDB	exon	161885933	161886163	.	+	.	Parent=AAEL019479-RB
AaegL5_3	VEuPathDB	exon	161918168	161918501	.	+	.	Parent=AAEL019479-RB
AaegL5_3	VEuPathDB	exon	161969213	161969612	.	+	.	Parent=AAEL019479-RB
AaegL5_3	VEuPathDB	exon	161970689	161971478	.	+	.	Parent=AAEL019479-RB
AaegL5_3	VEuPathDB	CDS	161881305	161881508	.	+	0	Parent=AAEL019479-RB
AaegL5_3	VEuPathDB	CDS	161885933	161886163	.	+	0	Parent=AAEL019479-RB
AaegL5_3	VEuPathDB	CDS	161918168	161918501	.	+	0	Parent=AAEL019479-RB
AaegL5_3	VEuPathDB	CDS	161969213	161969612	.	+	2	Parent=AAEL019479-RB
AaegL5_3	VEuPathDB	CDS	161970689	161970827	.	+	1	Parent=AAEL019479-RB
AaegL5_3	VEuPathDB	mRNA	161986167	161989063	.	-	.	ID=AAEL000487-RA;geneID=AAEL000487
AaegL5_3	VEuPathDB	exon	161986167	161987656	.	-	.	Parent=AAEL000487-RA
AaegL5_3	VEuPathDB	exon	161988813	161989063	.	-	.	Parent=AAEL000487-RA
AaegL5_3	VEuPathDB	CDS	161987085	161987656	.	-	2	Parent=AAEL000487-RA
AaegL5_3	VEuPathDB	CDS	161988813	161988915	.	-	0	Parent=AAEL000487-RA
AaegL5_3	VEuPathDB	mRNA	162013278	162062744	.	-	.	ID=AAEL028101-RF;geneID=AAEL028101
AaegL5_3	VEuPathDB	exon	162013278	162016916	.	-	.	Parent=AAEL028101-RF
AaegL5_3	VEuPathDB	exon	162046437	162046806	.	-	.	Parent=AAEL028101-RF
AaegL5_3	VEuPathDB	exon	162051975	162052210	.	-	.	Parent=AAEL028101-RF
AaegL5_3	VEuPathDB	exon	162062608	162062744	.	-	.	Parent=AAEL028101-RF
AaegL5_3	VEuPathDB	CDS	162016866	162016916	.	-	0	Parent=AAEL028101-RF
AaegL5_3	VEuPathDB	CDS	162046437	162046806	.	-	1	Parent=AAEL028101-RF
AaegL5_3	VEuPathDB	CDS	162051975	162052210	.	-	0	Parent=AAEL028101-RF
AaegL5_3	VEuPathDB	CDS	162062608	162062616	.	-	0	Parent=AAEL028101-RF
AaegL5_3	VEuPathDB	mRNA	162013278	162546411	.	-	.	ID=AAEL028101-RE;geneID=AAEL028101
AaegL5_3	VEuPathDB	exon	162013278	162016916	.	-	.	Parent=AAEL028101-RE
AaegL5_3	VEuPathDB	exon	162051975	162052210	.	-	.	Parent=AAEL028101-RE
AaegL5_3	VEuPathDB	exon	162062608	162062810	.	-	.	Parent=AAEL028101-RE
AaegL5_3	VEuPathDB	exon	162076010	162076157	.	-	.	Parent=AAEL028101-RE
AaegL5_3	VEuPathDB	exon	162084217	162084279	.	-	.	Parent=AAEL028101-RE
AaegL5_3	VEuPathDB	exon	162084508	162084639	.	-	.	Parent=AAEL028101-RE
AaegL5_3	VEuPathDB	exon	162442436	162443124	.	-	.	Parent=AAEL028101-RE
AaegL5_3	VEuPathDB	exon	162544625	162545186	.	-	.	Parent=AAEL028101-RE
AaegL5_3	VEuPathDB	exon	162546394	162546411	.	-	.	Parent=AAEL028101-RE
AaegL5_3	VEuPathDB	mRNA	162013278	162546458	.	-	.	ID=AAEL028101-RC;geneID=AAEL028101
AaegL5_3	VEuPathDB	exon	162013278	162016916	.	-	.	Parent=AAEL028101-RC
AaegL5_3	VEuPathDB	exon	162062608	162062810	.	-	.	Parent=AAEL028101-RC
AaegL5_3	VEuPathDB	exon	162076010	162076157	.	-	.	Parent=AAEL028101-RC
AaegL5_3	VEuPathDB	exon	162084217	162084279	.	-	.	Parent=AAEL028101-RC
AaegL5_3	VEuPathDB	exon	162084508	162084639	.	-	.	Parent=AAEL028101-RC
AaegL5_3	VEuPathDB	exon	162442436	162443124	.	-	.	Parent=AAEL028101-RC
AaegL5_3	VEuPathDB	exon	162544625	162546458	.	-	.	Parent=AAEL028101-RC
AaegL5_3	VEuPathDB	CDS	162062650	162062810	.	-	2	Parent=AAEL028101-RC
AaegL5_3	VEuPathDB	CDS	162076010	162076157	.	-	0	Parent=AAEL028101-RC
AaegL5_3	VEuPathDB	CDS	162084217	162084279	.	-	0	Parent=AAEL028101-RC
AaegL5_3	VEuPathDB	CDS	162084508	162084639	.	-	0	Parent=AAEL028101-RC
AaegL5_3	VEuPathDB	CDS	162442436	162442666	.	-	0	Parent=AAEL028101-RC
AaegL5_3	VEuPathDB	mRNA	162013278	162546458	.	-	.	ID=AAEL028101-RD;geneID=AAEL028101
AaegL5_3	VEuPathDB	exon	162013278	162016916	.	-	.	Parent=AAEL028101-RD
AaegL5_3	VEuPathDB	exon	162062608	162062804	.	-	.	Parent=AAEL028101-RD
AaegL5_3	VEuPathDB	exon	162076010	162076157	.	-	.	Parent=AAEL028101-RD
AaegL5_3	VEuPathDB	exon	162084217	162084279	.	-	.	Parent=AAEL028101-RD
AaegL5_3	VEuPathDB	exon	162084508	162084639	.	-	.	Parent=AAEL028101-RD
AaegL5_3	VEuPathDB	exon	162442436	162443124	.	-	.	Parent=AAEL028101-RD
AaegL5_3	VEuPathDB	exon	162544625	162546458	.	-	.	Parent=AAEL028101-RD
AaegL5_3	VEuPathDB	CDS	162062650	162062804	.	-	2	Parent=AAEL028101-RD
AaegL5_3	VEuPathDB	CDS	162076010	162076157	.	-	0	Parent=AAEL028101-RD
AaegL5_3	VEuPathDB	CDS	162084217	162084279	.	-	0	Parent=AAEL028101-RD
AaegL5_3	VEuPathDB	CDS	162084508	162084639	.	-	0	Parent=AAEL028101-RD
AaegL5_3	VEuPathDB	CDS	162442436	162442666	.	-	0	Parent=AAEL028101-RD
AaegL5_3	VEuPathDB	mRNA	162013278	162605556	.	-	.	ID=AAEL028101-RB;geneID=AAEL028101
AaegL5_3	VEuPathDB	exon	162013278	162016916	.	-	.	Parent=AAEL028101-RB
AaegL5_3	VEuPathDB	exon	162062608	162062810	.	-	.	Parent=AAEL028101-RB
AaegL5_3	VEuPathDB	exon	162076010	162076157	.	-	.	Parent=AAEL028101-RB
AaegL5_3	VEuPathDB	exon	162084217	162084279	.	-	.	Parent=AAEL028101-RB
AaegL5_3	VEuPathDB	exon	162084508	162084639	.	-	.	Parent=AAEL028101-RB
AaegL5_3	VEuPathDB	exon	162442436	162443124	.	-	.	Parent=AAEL028101-RB
AaegL5_3	VEuPathDB	exon	162567944	162567977	.	-	.	Parent=AAEL028101-RB
AaegL5_3	VEuPathDB	exon	162604861	162605556	.	-	.	Parent=AAEL028101-RB
AaegL5_3	VEuPathDB	CDS	162062650	162062810	.	-	2	Parent=AAEL028101-RB
AaegL5_3	VEuPathDB	CDS	162076010	162076157	.	-	0	Parent=AAEL028101-RB
AaegL5_3	VEuPathDB	CDS	162084217	162084279	.	-	0	Parent=AAEL028101-RB
AaegL5_3	VEuPathDB	CDS	162084508	162084639	.	-	0	Parent=AAEL028101-RB
AaegL5_3	VEuPathDB	CDS	162442436	162442666	.	-	0	Parent=AAEL028101-RB
AaegL5_3	VEuPathDB	mRNA	162062728	162546458	.	-	.	ID=AAEL028101-RA;geneID=AAEL028101
AaegL5_3	VEuPathDB	exon	162062728	162062810	.	-	.	Parent=AAEL028101-RA
AaegL5_3	VEuPathDB	exon	162084217	162084279	.	-	.	Parent=AAEL028101-RA
AaegL5_3	VEuPathDB	exon	162084508	162084639	.	-	.	Parent=AAEL028101-RA
AaegL5_3	VEuPathDB	exon	162442436	162443124	.	-	.	Parent=AAEL028101-RA
AaegL5_3	VEuPathDB	exon	162544625	162546458	.	-	.	Parent=AAEL028101-RA
AaegL5_3	VEuPathDB	CDS	162062805	162062810	.	-	0	Parent=AAEL028101-RA
AaegL5_3	VEuPathDB	CDS	162084217	162084279	.	-	0	Parent=AAEL028101-RA
AaegL5_3	VEuPathDB	CDS	162084508	162084639	.	-	0	Parent=AAEL028101-RA
AaegL5_3	VEuPathDB	CDS	162442436	162442666	.	-	0	Parent=AAEL028101-RA
AaegL5_3	VEuPathDB	lnc_RNA	162190117	162207968	.	-	.	ID=AAEL026368-RA;geneID=AAEL026368
AaegL5_3	VEuPathDB	exon	162190117	162190193	.	-	.	Parent=AAEL026368-RA
AaegL5_3	VEuPathDB	exon	162207604	162207968	.	-	.	Parent=AAEL026368-RA
AaegL5_3	VEuPathDB	mRNA	162622769	162795160	.	-	.	ID=AAEL018324-RC;geneID=AAEL018324
AaegL5_3	VEuPathDB	exon	162622769	162623752	.	-	.	Parent=AAEL018324-RC
AaegL5_3	VEuPathDB	exon	162631220	162631891	.	-	.	Parent=AAEL018324-RC
AaegL5_3	VEuPathDB	exon	162631956	162632123	.	-	.	Parent=AAEL018324-RC
AaegL5_3	VEuPathDB	exon	162632190	162632376	.	-	.	Parent=AAEL018324-RC
AaegL5_3	VEuPathDB	exon	162654321	162654471	.	-	.	Parent=AAEL018324-RC
AaegL5_3	VEuPathDB	exon	162654796	162654954	.	-	.	Parent=AAEL018324-RC
AaegL5_3	VEuPathDB	exon	162658295	162658488	.	-	.	Parent=AAEL018324-RC
AaegL5_3	VEuPathDB	exon	162661361	162661565	.	-	.	Parent=AAEL018324-RC
AaegL5_3	VEuPathDB	exon	162661627	162661993	.	-	.	Parent=AAEL018324-RC
AaegL5_3	VEuPathDB	exon	162673940	162674074	.	-	.	Parent=AAEL018324-RC
AaegL5_3	VEuPathDB	exon	162674846	162675031	.	-	.	Parent=AAEL018324-RC
AaegL5_3	VEuPathDB	exon	162682116	162682253	.	-	.	Parent=AAEL018324-RC
AaegL5_3	VEuPathDB	exon	162682310	162682447	.	-	.	Parent=AAEL018324-RC
AaegL5_3	VEuPathDB	exon	162682503	162682774	.	-	.	Parent=AAEL018324-RC
AaegL5_3	VEuPathDB	exon	162683036	162683236	.	-	.	Parent=AAEL018324-RC
AaegL5_3	VEuPathDB	exon	162683488	162683686	.	-	.	Parent=AAEL018324-RC
AaegL5_3	VEuPathDB	exon	162692821	162693386	.	-	.	Parent=AAEL018324-RC
AaegL5_3	VEuPathDB	exon	162731993	162732212	.	-	.	Parent=AAEL018324-RC
AaegL5_3	VEuPathDB	exon	162732287	162732706	.	-	.	Parent=AAEL018324-RC
AaegL5_3	VEuPathDB	exon	162732764	162732883	.	-	.	Parent=AAEL018324-RC
AaegL5_3	VEuPathDB	exon	162745085	162745289	.	-	.	Parent=AAEL018324-RC
AaegL5_3	VEuPathDB	exon	162753241	162754045	.	-	.	Parent=AAEL018324-RC
AaegL5_3	VEuPathDB	exon	162778008	162778930	.	-	.	Parent=AAEL018324-RC
AaegL5_3	VEuPathDB	exon	162794822	162795160	.	-	.	Parent=AAEL018324-RC
AaegL5_3	VEuPathDB	CDS	162631685	162631891	.	-	0	Parent=AAEL018324-RC
AaegL5_3	VEuPathDB	CDS	162631956	162632123	.	-	0	Parent=AAEL018324-RC
AaegL5_3	VEuPathDB	CDS	162632190	162632376	.	-	1	Parent=AAEL018324-RC
AaegL5_3	VEuPathDB	CDS	162654321	162654471	.	-	2	Parent=AAEL018324-RC
AaegL5_3	VEuPathDB	CDS	162654796	162654954	.	-	2	Parent=AAEL018324-RC
AaegL5_3	VEuPathDB	CDS	162658295	162658488	.	-	1	Parent=AAEL018324-RC
AaegL5_3	VEuPathDB	CDS	162661361	162661565	.	-	2	Parent=AAEL018324-RC
AaegL5_3	VEuPathDB	CDS	162661627	162661993	.	-	0	Parent=AAEL018324-RC
AaegL5_3	VEuPathDB	CDS	162673940	162674074	.	-	0	Parent=AAEL018324-RC
AaegL5_3	VEuPathDB	CDS	162674846	162675031	.	-	0	Parent=AAEL018324-RC
AaegL5_3	VEuPathDB	CDS	162682116	162682253	.	-	0	Parent=AAEL018324-RC
AaegL5_3	VEuPathDB	CDS	162682310	162682447	.	-	0	Parent=AAEL018324-RC
AaegL5_3	VEuPathDB	CDS	162682503	162682774	.	-	2	Parent=AAEL018324-RC
AaegL5_3	VEuPathDB	CDS	162683036	162683236	.	-	2	Parent=AAEL018324-RC
AaegL5_3	VEuPathDB	CDS	162683488	162683686	.	-	0	Parent=AAEL018324-RC
AaegL5_3	VEuPathDB	CDS	162692821	162693386	.	-	2	Parent=AAEL018324-RC
AaegL5_3	VEuPathDB	CDS	162731993	162732212	.	-	0	Parent=AAEL018324-RC
AaegL5_3	VEuPathDB	CDS	162732287	162732706	.	-	0	Parent=AAEL018324-RC
AaegL5_3	VEuPathDB	CDS	162732764	162732883	.	-	0	Parent=AAEL018324-RC
AaegL5_3	VEuPathDB	CDS	162745085	162745289	.	-	1	Parent=AAEL018324-RC
AaegL5_3	VEuPathDB	CDS	162753241	162753350	.	-	0	Parent=AAEL018324-RC
AaegL5_3	VEuPathDB	mRNA	162622769	162795161	.	-	.	ID=AAEL018324-RB;geneID=AAEL018324
AaegL5_3	VEuPathDB	exon	162622769	162623752	.	-	.	Parent=AAEL018324-RB
AaegL5_3	VEuPathDB	exon	162631220	162631891	.	-	.	Parent=AAEL018324-RB
AaegL5_3	VEuPathDB	exon	162631956	162632123	.	-	.	Parent=AAEL018324-RB
AaegL5_3	VEuPathDB	exon	162632190	162632376	.	-	.	Parent=AAEL018324-RB
AaegL5_3	VEuPathDB	exon	162650593	162650752	.	-	.	Parent=AAEL018324-RB
AaegL5_3	VEuPathDB	exon	162654796	162654954	.	-	.	Parent=AAEL018324-RB
AaegL5_3	VEuPathDB	exon	162658295	162658488	.	-	.	Parent=AAEL018324-RB
AaegL5_3	VEuPathDB	exon	162661361	162661565	.	-	.	Parent=AAEL018324-RB
AaegL5_3	VEuPathDB	exon	162661627	162661993	.	-	.	Parent=AAEL018324-RB
AaegL5_3	VEuPathDB	exon	162673940	162674074	.	-	.	Parent=AAEL018324-RB
AaegL5_3	VEuPathDB	exon	162674846	162675031	.	-	.	Parent=AAEL018324-RB
AaegL5_3	VEuPathDB	exon	162682116	162682253	.	-	.	Parent=AAEL018324-RB
AaegL5_3	VEuPathDB	exon	162682310	162682447	.	-	.	Parent=AAEL018324-RB
AaegL5_3	VEuPathDB	exon	162682503	162682774	.	-	.	Parent=AAEL018324-RB
AaegL5_3	VEuPathDB	exon	162683036	162683236	.	-	.	Parent=AAEL018324-RB
AaegL5_3	VEuPathDB	exon	162683488	162683686	.	-	.	Parent=AAEL018324-RB
AaegL5_3	VEuPathDB	exon	162692821	162693386	.	-	.	Parent=AAEL018324-RB
AaegL5_3	VEuPathDB	exon	162731993	162732212	.	-	.	Parent=AAEL018324-RB
AaegL5_3	VEuPathDB	exon	162732287	162732706	.	-	.	Parent=AAEL018324-RB
AaegL5_3	VEuPathDB	exon	162732764	162732883	.	-	.	Parent=AAEL018324-RB
AaegL5_3	VEuPathDB	exon	162745085	162745289	.	-	.	Parent=AAEL018324-RB
AaegL5_3	VEuPathDB	exon	162753241	162754045	.	-	.	Parent=AAEL018324-RB
AaegL5_3	VEuPathDB	exon	162778008	162778930	.	-	.	Parent=AAEL018324-RB
AaegL5_3	VEuPathDB	exon	162794822	162795161	.	-	.	Parent=AAEL018324-RB
AaegL5_3	VEuPathDB	CDS	162631685	162631891	.	-	0	Parent=AAEL018324-RB
AaegL5_3	VEuPathDB	CDS	162631956	162632123	.	-	0	Parent=AAEL018324-RB
AaegL5_3	VEuPathDB	CDS	162632190	162632376	.	-	1	Parent=AAEL018324-RB
AaegL5_3	VEuPathDB	CDS	162650593	162650752	.	-	2	Parent=AAEL018324-RB
AaegL5_3	VEuPathDB	CDS	162654796	162654954	.	-	2	Parent=AAEL018324-RB
AaegL5_3	VEuPathDB	CDS	162658295	162658488	.	-	1	Parent=AAEL018324-RB
AaegL5_3	VEuPathDB	CDS	162661361	162661565	.	-	2	Parent=AAEL018324-RB
AaegL5_3	VEuPathDB	CDS	162661627	162661993	.	-	0	Parent=AAEL018324-RB
AaegL5_3	VEuPathDB	CDS	162673940	162674074	.	-	0	Parent=AAEL018324-RB
AaegL5_3	VEuPathDB	CDS	162674846	162675031	.	-	0	Parent=AAEL018324-RB
AaegL5_3	VEuPathDB	CDS	162682116	162682253	.	-	0	Parent=AAEL018324-RB
AaegL5_3	VEuPathDB	CDS	162682310	162682447	.	-	0	Parent=AAEL018324-RB
AaegL5_3	VEuPathDB	CDS	162682503	162682774	.	-	2	Parent=AAEL018324-RB
AaegL5_3	VEuPathDB	CDS	162683036	162683236	.	-	2	Parent=AAEL018324-RB
AaegL5_3	VEuPathDB	CDS	162683488	162683686	.	-	0	Parent=AAEL018324-RB
AaegL5_3	VEuPathDB	CDS	162692821	162693386	.	-	2	Parent=AAEL018324-RB
AaegL5_3	VEuPathDB	CDS	162731993	162732212	.	-	0	Parent=AAEL018324-RB
AaegL5_3	VEuPathDB	CDS	162732287	162732706	.	-	0	Parent=AAEL018324-RB
AaegL5_3	VEuPathDB	CDS	162732764	162732883	.	-	0	Parent=AAEL018324-RB
AaegL5_3	VEuPathDB	CDS	162745085	162745289	.	-	1	Parent=AAEL018324-RB
AaegL5_3	VEuPathDB	CDS	162753241	162753350	.	-	0	Parent=AAEL018324-RB
AaegL5_3	VEuPathDB	mRNA	162622769	162795161	.	-	.	ID=AAEL018324-RD;geneID=AAEL018324
AaegL5_3	VEuPathDB	exon	162622769	162623752	.	-	.	Parent=AAEL018324-RD
AaegL5_3	VEuPathDB	exon	162631757	162631891	.	-	.	Parent=AAEL018324-RD
AaegL5_3	VEuPathDB	exon	162631956	162632123	.	-	.	Parent=AAEL018324-RD
AaegL5_3	VEuPathDB	exon	162632190	162632376	.	-	.	Parent=AAEL018324-RD
AaegL5_3	VEuPathDB	exon	162650593	162650752	.	-	.	Parent=AAEL018324-RD
AaegL5_3	VEuPathDB	exon	162654796	162654954	.	-	.	Parent=AAEL018324-RD
AaegL5_3	VEuPathDB	exon	162658295	162658488	.	-	.	Parent=AAEL018324-RD
AaegL5_3	VEuPathDB	exon	162661361	162661565	.	-	.	Parent=AAEL018324-RD
AaegL5_3	VEuPathDB	exon	162661627	162661993	.	-	.	Parent=AAEL018324-RD
AaegL5_3	VEuPathDB	exon	162673940	162674074	.	-	.	Parent=AAEL018324-RD
AaegL5_3	VEuPathDB	exon	162674846	162675031	.	-	.	Parent=AAEL018324-RD
AaegL5_3	VEuPathDB	exon	162682116	162682253	.	-	.	Parent=AAEL018324-RD
AaegL5_3	VEuPathDB	exon	162682310	162682447	.	-	.	Parent=AAEL018324-RD
AaegL5_3	VEuPathDB	exon	162682503	162682774	.	-	.	Parent=AAEL018324-RD
AaegL5_3	VEuPathDB	exon	162683036	162683236	.	-	.	Parent=AAEL018324-RD
AaegL5_3	VEuPathDB	exon	162683488	162683686	.	-	.	Parent=AAEL018324-RD
AaegL5_3	VEuPathDB	exon	162692821	162693386	.	-	.	Parent=AAEL018324-RD
AaegL5_3	VEuPathDB	exon	162731993	162732212	.	-	.	Parent=AAEL018324-RD
AaegL5_3	VEuPathDB	exon	162732287	162732706	.	-	.	Parent=AAEL018324-RD
AaegL5_3	VEuPathDB	exon	162732764	162732883	.	-	.	Parent=AAEL018324-RD
AaegL5_3	VEuPathDB	exon	162745085	162745289	.	-	.	Parent=AAEL018324-RD
AaegL5_3	VEuPathDB	exon	162753241	162754045	.	-	.	Parent=AAEL018324-RD
AaegL5_3	VEuPathDB	exon	162778008	162778930	.	-	.	Parent=AAEL018324-RD
AaegL5_3	VEuPathDB	exon	162794822	162795161	.	-	.	Parent=AAEL018324-RD
AaegL5_3	VEuPathDB	CDS	162623750	162623752	.	-	0	Parent=AAEL018324-RD
AaegL5_3	VEuPathDB	CDS	162631757	162631891	.	-	0	Parent=AAEL018324-RD
AaegL5_3	VEuPathDB	CDS	162631956	162632123	.	-	0	Parent=AAEL018324-RD
AaegL5_3	VEuPathDB	CDS	162632190	162632376	.	-	1	Parent=AAEL018324-RD
AaegL5_3	VEuPathDB	CDS	162650593	162650752	.	-	2	Parent=AAEL018324-RD
AaegL5_3	VEuPathDB	CDS	162654796	162654954	.	-	2	Parent=AAEL018324-RD
AaegL5_3	VEuPathDB	CDS	162658295	162658488	.	-	1	Parent=AAEL018324-RD
AaegL5_3	VEuPathDB	CDS	162661361	162661565	.	-	2	Parent=AAEL018324-RD
AaegL5_3	VEuPathDB	CDS	162661627	162661993	.	-	0	Parent=AAEL018324-RD
AaegL5_3	VEuPathDB	CDS	162673940	162674074	.	-	0	Parent=AAEL018324-RD
AaegL5_3	VEuPathDB	CDS	162674846	162675031	.	-	0	Parent=AAEL018324-RD
AaegL5_3	VEuPathDB	CDS	162682116	162682253	.	-	0	Parent=AAEL018324-RD
AaegL5_3	VEuPathDB	CDS	162682310	162682447	.	-	0	Parent=AAEL018324-RD
AaegL5_3	VEuPathDB	CDS	162682503	162682774	.	-	2	Parent=AAEL018324-RD
AaegL5_3	VEuPathDB	CDS	162683036	162683236	.	-	2	Parent=AAEL018324-RD
AaegL5_3	VEuPathDB	CDS	162683488	162683686	.	-	0	Parent=AAEL018324-RD
AaegL5_3	VEuPathDB	CDS	162692821	162693386	.	-	2	Parent=AAEL018324-RD
AaegL5_3	VEuPathDB	CDS	162731993	162732212	.	-	0	Parent=AAEL018324-RD
AaegL5_3	VEuPathDB	CDS	162732287	162732706	.	-	0	Parent=AAEL018324-RD
AaegL5_3	VEuPathDB	CDS	162732764	162732883	.	-	0	Parent=AAEL018324-RD
AaegL5_3	VEuPathDB	CDS	162745085	162745289	.	-	1	Parent=AAEL018324-RD
AaegL5_3	VEuPathDB	CDS	162753241	162753350	.	-	0	Parent=AAEL018324-RD
AaegL5_3	VEuPathDB	mRNA	162805790	162820158	.	-	.	ID=AAEL000483-RA;geneID=AAEL000483
AaegL5_3	VEuPathDB	exon	162805790	162806473	.	-	.	Parent=AAEL000483-RA
AaegL5_3	VEuPathDB	exon	162817104	162819689	.	-	.	Parent=AAEL000483-RA
AaegL5_3	VEuPathDB	exon	162819749	162820158	.	-	.	Parent=AAEL000483-RA
AaegL5_3	VEuPathDB	CDS	162806369	162806473	.	-	0	Parent=AAEL000483-RA
AaegL5_3	VEuPathDB	CDS	162817104	162819689	.	-	0	Parent=AAEL000483-RA
AaegL5_3	VEuPathDB	CDS	162819749	162819898	.	-	0	Parent=AAEL000483-RA
AaegL5_3	VEuPathDB	mRNA	162821063	162821814	.	+	.	ID=AAEL000478-RA;geneID=AAEL000478
AaegL5_3	VEuPathDB	exon	162821063	162821218	.	+	.	Parent=AAEL000478-RA
AaegL5_3	VEuPathDB	exon	162821283	162821467	.	+	.	Parent=AAEL000478-RA
AaegL5_3	VEuPathDB	exon	162821522	162821814	.	+	.	Parent=AAEL000478-RA
AaegL5_3	VEuPathDB	CDS	162821092	162821218	.	+	0	Parent=AAEL000478-RA
AaegL5_3	VEuPathDB	CDS	162821283	162821467	.	+	2	Parent=AAEL000478-RA
AaegL5_3	VEuPathDB	CDS	162821522	162821692	.	+	0	Parent=AAEL000478-RA
AaegL5_3	VEuPathDB	mRNA	162831647	162846830	.	-	.	ID=AAEL000509-RB;geneID=AAEL000509
AaegL5_3	VEuPathDB	exon	162831647	162832009	.	-	.	Parent=AAEL000509-RB
AaegL5_3	VEuPathDB	exon	162832067	162832338	.	-	.	Parent=AAEL000509-RB
AaegL5_3	VEuPathDB	exon	162838867	162839814	.	-	.	Parent=AAEL000509-RB
AaegL5_3	VEuPathDB	exon	162839966	162840915	.	-	.	Parent=AAEL000509-RB
AaegL5_3	VEuPathDB	exon	162846129	162846304	.	-	.	Parent=AAEL000509-RB
AaegL5_3	VEuPathDB	exon	162846365	162846830	.	-	.	Parent=AAEL000509-RB
AaegL5_3	VEuPathDB	CDS	162831736	162832009	.	-	1	Parent=AAEL000509-RB
AaegL5_3	VEuPathDB	CDS	162832067	162832338	.	-	0	Parent=AAEL000509-RB
AaegL5_3	VEuPathDB	CDS	162838867	162839814	.	-	0	Parent=AAEL000509-RB
AaegL5_3	VEuPathDB	CDS	162839966	162840915	.	-	2	Parent=AAEL000509-RB
AaegL5_3	VEuPathDB	CDS	162846129	162846304	.	-	1	Parent=AAEL000509-RB
AaegL5_3	VEuPathDB	CDS	162846365	162846498	.	-	0	Parent=AAEL000509-RB
AaegL5_3	VEuPathDB	mRNA	162854595	162895884	.	+	.	ID=AAEL000485-RB;geneID=AAEL000485
AaegL5_3	VEuPathDB	exon	162854595	162855101	.	+	.	Parent=AAEL000485-RB
AaegL5_3	VEuPathDB	exon	162892721	162894414	.	+	.	Parent=AAEL000485-RB
AaegL5_3	VEuPathDB	exon	162894530	162894775	.	+	.	Parent=AAEL000485-RB
AaegL5_3	VEuPathDB	exon	162894838	162894942	.	+	.	Parent=AAEL000485-RB
AaegL5_3	VEuPathDB	exon	162895014	162895268	.	+	.	Parent=AAEL000485-RB
AaegL5_3	VEuPathDB	exon	162895431	162895884	.	+	.	Parent=AAEL000485-RB
AaegL5_3	VEuPathDB	CDS	162855035	162855101	.	+	0	Parent=AAEL000485-RB
AaegL5_3	VEuPathDB	CDS	162892721	162894414	.	+	2	Parent=AAEL000485-RB
AaegL5_3	VEuPathDB	CDS	162894530	162894775	.	+	0	Parent=AAEL000485-RB
AaegL5_3	VEuPathDB	CDS	162894838	162894942	.	+	0	Parent=AAEL000485-RB
AaegL5_3	VEuPathDB	CDS	162895014	162895268	.	+	0	Parent=AAEL000485-RB
AaegL5_3	VEuPathDB	CDS	162895431	162895628	.	+	0	Parent=AAEL000485-RB
AaegL5_3	VEuPathDB	mRNA	162876016	162959647	.	-	.	ID=AAEL000476-RJ;geneID=AAEL000476
AaegL5_3	VEuPathDB	exon	162876016	162876342	.	-	.	Parent=AAEL000476-RJ
AaegL5_3	VEuPathDB	exon	162946436	162946545	.	-	.	Parent=AAEL000476-RJ
AaegL5_3	VEuPathDB	exon	162958927	162959266	.	-	.	Parent=AAEL000476-RJ
AaegL5_3	VEuPathDB	exon	162959340	162959647	.	-	.	Parent=AAEL000476-RJ
AaegL5_3	VEuPathDB	CDS	162946437	162946545	.	-	1	Parent=AAEL000476-RJ
AaegL5_3	VEuPathDB	CDS	162958927	162959266	.	-	2	Parent=AAEL000476-RJ
AaegL5_3	VEuPathDB	CDS	162959340	162959532	.	-	0	Parent=AAEL000476-RJ
AaegL5_3	VEuPathDB	mRNA	162892328	162895884	.	+	.	ID=AAEL000485-RC;geneID=AAEL000485
AaegL5_3	VEuPathDB	exon	162892328	162892607	.	+	.	Parent=AAEL000485-RC
AaegL5_3	VEuPathDB	exon	162892721	162894414	.	+	.	Parent=AAEL000485-RC
AaegL5_3	VEuPathDB	exon	162894530	162894775	.	+	.	Parent=AAEL000485-RC
AaegL5_3	VEuPathDB	exon	162894838	162894942	.	+	.	Parent=AAEL000485-RC
AaegL5_3	VEuPathDB	exon	162895014	162895268	.	+	.	Parent=AAEL000485-RC
AaegL5_3	VEuPathDB	exon	162895431	162895884	.	+	.	Parent=AAEL000485-RC
AaegL5_3	VEuPathDB	CDS	162892559	162892607	.	+	0	Parent=AAEL000485-RC
AaegL5_3	VEuPathDB	CDS	162892721	162894414	.	+	2	Parent=AAEL000485-RC
AaegL5_3	VEuPathDB	CDS	162894530	162894775	.	+	0	Parent=AAEL000485-RC
AaegL5_3	VEuPathDB	CDS	162894838	162894942	.	+	0	Parent=AAEL000485-RC
AaegL5_3	VEuPathDB	CDS	162895014	162895268	.	+	0	Parent=AAEL000485-RC
AaegL5_3	VEuPathDB	CDS	162895431	162895628	.	+	0	Parent=AAEL000485-RC
AaegL5_3	VEuPathDB	mRNA	162920647	162946577	.	+	.	ID=AAEL000512-RA;geneID=AAEL000512
AaegL5_3	VEuPathDB	exon	162920647	162920961	.	+	.	Parent=AAEL000512-RA
AaegL5_3	VEuPathDB	exon	162921015	162921185	.	+	.	Parent=AAEL000512-RA
AaegL5_3	VEuPathDB	exon	162921243	162921694	.	+	.	Parent=AAEL000512-RA
AaegL5_3	VEuPathDB	exon	162924322	162924751	.	+	.	Parent=AAEL000512-RA
AaegL5_3	VEuPathDB	exon	162924813	162924908	.	+	.	Parent=AAEL000512-RA
AaegL5_3	VEuPathDB	exon	162924974	162925279	.	+	.	Parent=AAEL000512-RA
AaegL5_3	VEuPathDB	exon	162925338	162925570	.	+	.	Parent=AAEL000512-RA
AaegL5_3	VEuPathDB	exon	162925637	162927482	.	+	.	Parent=AAEL000512-RA
AaegL5_3	VEuPathDB	exon	162927541	162928817	.	+	.	Parent=AAEL000512-RA
AaegL5_3	VEuPathDB	exon	162929097	162929694	.	+	.	Parent=AAEL000512-RA
AaegL5_3	VEuPathDB	exon	162929752	162932115	.	+	.	Parent=AAEL000512-RA
AaegL5_3	VEuPathDB	exon	162932449	162932590	.	+	.	Parent=AAEL000512-RA
AaegL5_3	VEuPathDB	exon	162932646	162933382	.	+	.	Parent=AAEL000512-RA
AaegL5_3	VEuPathDB	exon	162933442	162933708	.	+	.	Parent=AAEL000512-RA
AaegL5_3	VEuPathDB	exon	162934418	162936887	.	+	.	Parent=AAEL000512-RA
AaegL5_3	VEuPathDB	exon	162946038	162946387	.	+	.	Parent=AAEL000512-RA
AaegL5_3	VEuPathDB	exon	162946446	162946577	.	+	.	Parent=AAEL000512-RA
AaegL5_3	VEuPathDB	CDS	162920903	162920961	.	+	0	Parent=AAEL000512-RA
AaegL5_3	VEuPathDB	CDS	162921015	162921185	.	+	1	Parent=AAEL000512-RA
AaegL5_3	VEuPathDB	CDS	162921243	162921694	.	+	1	Parent=AAEL000512-RA
AaegL5_3	VEuPathDB	CDS	162924322	162924751	.	+	2	Parent=AAEL000512-RA
AaegL5_3	VEuPathDB	CDS	162924813	162924908	.	+	1	Parent=AAEL000512-RA
AaegL5_3	VEuPathDB	CDS	162924974	162925279	.	+	1	Parent=AAEL000512-RA
AaegL5_3	VEuPathDB	CDS	162925338	162925570	.	+	1	Parent=AAEL000512-RA
AaegL5_3	VEuPathDB	CDS	162925637	162927482	.	+	2	Parent=AAEL000512-RA
AaegL5_3	VEuPathDB	CDS	162927541	162928817	.	+	1	Parent=AAEL000512-RA
AaegL5_3	VEuPathDB	CDS	162929097	162929694	.	+	2	Parent=AAEL000512-RA
AaegL5_3	VEuPathDB	CDS	162929752	162932115	.	+	1	Parent=AAEL000512-RA
AaegL5_3	VEuPathDB	CDS	162932449	162932590	.	+	1	Parent=AAEL000512-RA
AaegL5_3	VEuPathDB	CDS	162932646	162933382	.	+	0	Parent=AAEL000512-RA
AaegL5_3	VEuPathDB	CDS	162933442	162933708	.	+	1	Parent=AAEL000512-RA
AaegL5_3	VEuPathDB	CDS	162934418	162936887	.	+	1	Parent=AAEL000512-RA
AaegL5_3	VEuPathDB	CDS	162946038	162946382	.	+	0	Parent=AAEL000512-RA
AaegL5_3	VEuPathDB	mRNA	162942115	162959647	.	-	.	ID=AAEL000476-RF;geneID=AAEL000476
AaegL5_3	VEuPathDB	exon	162942115	162942240	.	-	.	Parent=AAEL000476-RF
AaegL5_3	VEuPathDB	exon	162946436	162946545	.	-	.	Parent=AAEL000476-RF
AaegL5_3	VEuPathDB	exon	162958927	162959266	.	-	.	Parent=AAEL000476-RF
AaegL5_3	VEuPathDB	exon	162959340	162959647	.	-	.	Parent=AAEL000476-RF
AaegL5_3	VEuPathDB	CDS	162946437	162946545	.	-	1	Parent=AAEL000476-RF
AaegL5_3	VEuPathDB	CDS	162958927	162959266	.	-	2	Parent=AAEL000476-RF
AaegL5_3	VEuPathDB	CDS	162959340	162959532	.	-	0	Parent=AAEL000476-RF
AaegL5_3	VEuPathDB	mRNA	162946005	162959647	.	-	.	ID=AAEL000476-RI;geneID=AAEL000476
AaegL5_3	VEuPathDB	exon	162946005	162946107	.	-	.	Parent=AAEL000476-RI
AaegL5_3	VEuPathDB	exon	162946436	162946545	.	-	.	Parent=AAEL000476-RI
AaegL5_3	VEuPathDB	exon	162958927	162959266	.	-	.	Parent=AAEL000476-RI
AaegL5_3	VEuPathDB	exon	162959340	162959647	.	-	.	Parent=AAEL000476-RI
AaegL5_3	VEuPathDB	CDS	162946437	162946545	.	-	1	Parent=AAEL000476-RI
AaegL5_3	VEuPathDB	CDS	162958927	162959266	.	-	2	Parent=AAEL000476-RI
AaegL5_3	VEuPathDB	CDS	162959340	162959532	.	-	0	Parent=AAEL000476-RI
AaegL5_3	VEuPathDB	mRNA	162946072	162959646	.	-	.	ID=AAEL000476-RH;geneID=AAEL000476
AaegL5_3	VEuPathDB	exon	162946072	162946187	.	-	.	Parent=AAEL000476-RH
AaegL5_3	VEuPathDB	exon	162946436	162946545	.	-	.	Parent=AAEL000476-RH
AaegL5_3	VEuPathDB	exon	162958927	162959266	.	-	.	Parent=AAEL000476-RH
AaegL5_3	VEuPathDB	exon	162959340	162959646	.	-	.	Parent=AAEL000476-RH
AaegL5_3	VEuPathDB	CDS	162946437	162946545	.	-	1	Parent=AAEL000476-RH
AaegL5_3	VEuPathDB	CDS	162958927	162959266	.	-	2	Parent=AAEL000476-RH
AaegL5_3	VEuPathDB	CDS	162959340	162959532	.	-	0	Parent=AAEL000476-RH
AaegL5_3	VEuPathDB	mRNA	162946072	162959647	.	-	.	ID=AAEL000476-RE;geneID=AAEL000476
AaegL5_3	VEuPathDB	exon	162946072	162946365	.	-	.	Parent=AAEL000476-RE
AaegL5_3	VEuPathDB	exon	162946436	162946545	.	-	.	Parent=AAEL000476-RE
AaegL5_3	VEuPathDB	exon	162958927	162959266	.	-	.	Parent=AAEL000476-RE
AaegL5_3	VEuPathDB	exon	162959340	162959647	.	-	.	Parent=AAEL000476-RE
AaegL5_3	VEuPathDB	CDS	162946437	162946545	.	-	1	Parent=AAEL000476-RE
AaegL5_3	VEuPathDB	CDS	162958927	162959266	.	-	2	Parent=AAEL000476-RE
AaegL5_3	VEuPathDB	CDS	162959340	162959532	.	-	0	Parent=AAEL000476-RE
AaegL5_3	VEuPathDB	mRNA	162946072	162959647	.	-	.	ID=AAEL000476-RG;geneID=AAEL000476
AaegL5_3	VEuPathDB	exon	162946072	162946237	.	-	.	Parent=AAEL000476-RG
AaegL5_3	VEuPathDB	exon	162946436	162946545	.	-	.	Parent=AAEL000476-RG
AaegL5_3	VEuPathDB	exon	162958927	162959266	.	-	.	Parent=AAEL000476-RG
AaegL5_3	VEuPathDB	exon	162959340	162959647	.	-	.	Parent=AAEL000476-RG
AaegL5_3	VEuPathDB	CDS	162946437	162946545	.	-	1	Parent=AAEL000476-RG
AaegL5_3	VEuPathDB	CDS	162958927	162959266	.	-	2	Parent=AAEL000476-RG
AaegL5_3	VEuPathDB	CDS	162959340	162959532	.	-	0	Parent=AAEL000476-RG
AaegL5_3	VEuPathDB	mRNA	162969943	162980437	.	+	.	ID=AAEL000510-RB;geneID=AAEL000510
AaegL5_3	VEuPathDB	exon	162969943	162970044	.	+	.	Parent=AAEL000510-RB
AaegL5_3	VEuPathDB	exon	162970098	162970309	.	+	.	Parent=AAEL000510-RB
AaegL5_3	VEuPathDB	exon	162970428	162970586	.	+	.	Parent=AAEL000510-RB
AaegL5_3	VEuPathDB	exon	162971787	162972118	.	+	.	Parent=AAEL000510-RB
AaegL5_3	VEuPathDB	exon	162977368	162977491	.	+	.	Parent=AAEL000510-RB
AaegL5_3	VEuPathDB	exon	162978015	162979868	.	+	.	Parent=AAEL000510-RB
AaegL5_3	VEuPathDB	exon	162979928	162980057	.	+	.	Parent=AAEL000510-RB
AaegL5_3	VEuPathDB	exon	162980130	162980437	.	+	.	Parent=AAEL000510-RB
AaegL5_3	VEuPathDB	CDS	162970155	162970309	.	+	0	Parent=AAEL000510-RB
AaegL5_3	VEuPathDB	CDS	162970428	162970586	.	+	1	Parent=AAEL000510-RB
AaegL5_3	VEuPathDB	CDS	162971787	162972118	.	+	1	Parent=AAEL000510-RB
AaegL5_3	VEuPathDB	CDS	162977368	162977491	.	+	2	Parent=AAEL000510-RB
AaegL5_3	VEuPathDB	CDS	162978015	162979868	.	+	1	Parent=AAEL000510-RB
AaegL5_3	VEuPathDB	CDS	162979928	162980057	.	+	1	Parent=AAEL000510-RB
AaegL5_3	VEuPathDB	CDS	162980130	162980156	.	+	0	Parent=AAEL000510-RB
AaegL5_3	VEuPathDB	mRNA	162969967	162980437	.	+	.	ID=AAEL000510-RA;geneID=AAEL000510
AaegL5_3	VEuPathDB	exon	162969967	162970309	.	+	.	Parent=AAEL000510-RA
AaegL5_3	VEuPathDB	exon	162970428	162970586	.	+	.	Parent=AAEL000510-RA
AaegL5_3	VEuPathDB	exon	162971787	162972118	.	+	.	Parent=AAEL000510-RA
AaegL5_3	VEuPathDB	exon	162977368	162977491	.	+	.	Parent=AAEL000510-RA
AaegL5_3	VEuPathDB	exon	162978015	162979868	.	+	.	Parent=AAEL000510-RA
AaegL5_3	VEuPathDB	exon	162979928	162980057	.	+	.	Parent=AAEL000510-RA
AaegL5_3	VEuPathDB	exon	162980130	162980437	.	+	.	Parent=AAEL000510-RA
AaegL5_3	VEuPathDB	CDS	162970155	162970309	.	+	0	Parent=AAEL000510-RA
AaegL5_3	VEuPathDB	CDS	162970428	162970586	.	+	1	Parent=AAEL000510-RA
AaegL5_3	VEuPathDB	CDS	162971787	162972118	.	+	1	Parent=AAEL000510-RA
AaegL5_3	VEuPathDB	CDS	162977368	162977491	.	+	2	Parent=AAEL000510-RA
AaegL5_3	VEuPathDB	CDS	162978015	162979868	.	+	1	Parent=AAEL000510-RA
AaegL5_3	VEuPathDB	CDS	162979928	162980057	.	+	1	Parent=AAEL000510-RA
AaegL5_3	VEuPathDB	CDS	162980130	162980156	.	+	0	Parent=AAEL000510-RA
AaegL5_3	VEuPathDB	mRNA	163069876	163076838	.	+	.	ID=AAEL000496-RB;geneID=AAEL000496
AaegL5_3	VEuPathDB	exon	163069876	163070166	.	+	.	Parent=AAEL000496-RB
AaegL5_3	VEuPathDB	exon	163070222	163070651	.	+	.	Parent=AAEL000496-RB
AaegL5_3	VEuPathDB	exon	163074948	163075986	.	+	.	Parent=AAEL000496-RB
AaegL5_3	VEuPathDB	exon	163076065	163076253	.	+	.	Parent=AAEL000496-RB
AaegL5_3	VEuPathDB	exon	163076304	163076509	.	+	.	Parent=AAEL000496-RB
AaegL5_3	VEuPathDB	exon	163076565	163076838	.	+	.	Parent=AAEL000496-RB
AaegL5_3	VEuPathDB	mRNA	163069885	163076838	.	+	.	ID=AAEL000496-RA;geneID=AAEL000496
AaegL5_3	VEuPathDB	exon	163069885	163070166	.	+	.	Parent=AAEL000496-RA
AaegL5_3	VEuPathDB	exon	163070222	163070651	.	+	.	Parent=AAEL000496-RA
AaegL5_3	VEuPathDB	exon	163074948	163075986	.	+	.	Parent=AAEL000496-RA
AaegL5_3	VEuPathDB	exon	163076065	163076253	.	+	.	Parent=AAEL000496-RA
AaegL5_3	VEuPathDB	exon	163076317	163076509	.	+	.	Parent=AAEL000496-RA
AaegL5_3	VEuPathDB	exon	163076565	163076838	.	+	.	Parent=AAEL000496-RA
AaegL5_3	VEuPathDB	CDS	163070091	163070166	.	+	0	Parent=AAEL000496-RA
AaegL5_3	VEuPathDB	CDS	163070222	163070651	.	+	2	Parent=AAEL000496-RA
AaegL5_3	VEuPathDB	CDS	163074948	163075986	.	+	1	Parent=AAEL000496-RA
AaegL5_3	VEuPathDB	CDS	163076065	163076253	.	+	0	Parent=AAEL000496-RA
AaegL5_3	VEuPathDB	CDS	163076317	163076509	.	+	0	Parent=AAEL000496-RA
AaegL5_3	VEuPathDB	CDS	163076565	163076731	.	+	2	Parent=AAEL000496-RA
AaegL5_3	VEuPathDB	mRNA	163089565	163091968	.	+	.	ID=AAEL000507-RB;geneID=AAEL000507
AaegL5_3	VEuPathDB	exon	163089565	163091051	.	+	.	Parent=AAEL000507-RB
AaegL5_3	VEuPathDB	exon	163091118	163091306	.	+	.	Parent=AAEL000507-RB
AaegL5_3	VEuPathDB	exon	163091365	163091557	.	+	.	Parent=AAEL000507-RB
AaegL5_3	VEuPathDB	exon	163091622	163091968	.	+	.	Parent=AAEL000507-RB
AaegL5_3	VEuPathDB	CDS	163090272	163091051	.	+	0	Parent=AAEL000507-RB
AaegL5_3	VEuPathDB	CDS	163091118	163091306	.	+	0	Parent=AAEL000507-RB
AaegL5_3	VEuPathDB	CDS	163091365	163091557	.	+	0	Parent=AAEL000507-RB
AaegL5_3	VEuPathDB	CDS	163091622	163091788	.	+	2	Parent=AAEL000507-RB
AaegL5_3	VEuPathDB	mRNA	163112887	163122348	.	+	.	ID=AAEL017467-RB;geneID=AAEL017467
AaegL5_3	VEuPathDB	exon	163112887	163113050	.	+	.	Parent=AAEL017467-RB
AaegL5_3	VEuPathDB	exon	163113108	163113534	.	+	.	Parent=AAEL017467-RB
AaegL5_3	VEuPathDB	exon	163120495	163121545	.	+	.	Parent=AAEL017467-RB
AaegL5_3	VEuPathDB	exon	163121606	163121794	.	+	.	Parent=AAEL017467-RB
AaegL5_3	VEuPathDB	exon	163121856	163122045	.	+	.	Parent=AAEL017467-RB
AaegL5_3	VEuPathDB	exon	163122106	163122348	.	+	.	Parent=AAEL017467-RB
AaegL5_3	VEuPathDB	CDS	163112996	163113050	.	+	0	Parent=AAEL017467-RB
AaegL5_3	VEuPathDB	CDS	163113108	163113534	.	+	2	Parent=AAEL017467-RB
AaegL5_3	VEuPathDB	CDS	163120495	163121545	.	+	1	Parent=AAEL017467-RB
AaegL5_3	VEuPathDB	CDS	163121606	163121794	.	+	0	Parent=AAEL017467-RB
AaegL5_3	VEuPathDB	CDS	163121856	163122045	.	+	0	Parent=AAEL017467-RB
AaegL5_3	VEuPathDB	CDS	163122106	163122272	.	+	2	Parent=AAEL017467-RB
AaegL5_3	VEuPathDB	lnc_RNA	163174864	163175359	.	+	.	ID=AAEL025209-RA;geneID=AAEL025209
AaegL5_3	VEuPathDB	exon	163174864	163175060	.	+	.	Parent=AAEL025209-RA
AaegL5_3	VEuPathDB	exon	163175163	163175359	.	+	.	Parent=AAEL025209-RA
AaegL5_3	VEuPathDB	mRNA	163637374	163972328	.	+	.	ID=AAEL000498-RB;geneID=AAEL000498
AaegL5_3	VEuPathDB	exon	163637374	163638248	.	+	.	Parent=AAEL000498-RB
AaegL5_3	VEuPathDB	exon	163733339	163734135	.	+	.	Parent=AAEL000498-RB
AaegL5_3	VEuPathDB	exon	163785647	163785982	.	+	.	Parent=AAEL000498-RB
AaegL5_3	VEuPathDB	exon	163850708	163850881	.	+	.	Parent=AAEL000498-RB
AaegL5_3	VEuPathDB	exon	163903480	163903608	.	+	.	Parent=AAEL000498-RB
AaegL5_3	VEuPathDB	exon	163913951	163914152	.	+	.	Parent=AAEL000498-RB
AaegL5_3	VEuPathDB	exon	163914685	163914833	.	+	.	Parent=AAEL000498-RB
AaegL5_3	VEuPathDB	exon	163954045	163954104	.	+	.	Parent=AAEL000498-RB
AaegL5_3	VEuPathDB	exon	163970595	163972328	.	+	.	Parent=AAEL000498-RB
AaegL5_3	VEuPathDB	CDS	163734051	163734135	.	+	0	Parent=AAEL000498-RB
AaegL5_3	VEuPathDB	CDS	163785647	163785982	.	+	2	Parent=AAEL000498-RB
AaegL5_3	VEuPathDB	CDS	163850708	163850881	.	+	2	Parent=AAEL000498-RB
AaegL5_3	VEuPathDB	CDS	163903480	163903608	.	+	2	Parent=AAEL000498-RB
AaegL5_3	VEuPathDB	CDS	163913951	163914152	.	+	2	Parent=AAEL000498-RB
AaegL5_3	VEuPathDB	CDS	163914685	163914833	.	+	1	Parent=AAEL000498-RB
AaegL5_3	VEuPathDB	CDS	163954045	163954104	.	+	2	Parent=AAEL000498-RB
AaegL5_3	VEuPathDB	CDS	163970595	163970716	.	+	2	Parent=AAEL000498-RB
AaegL5_3	VEuPathDB	mRNA	164032553	164034165	.	+	.	ID=AAEL000515-RA;geneID=AAEL000515
AaegL5_3	VEuPathDB	exon	164032553	164032863	.	+	.	Parent=AAEL000515-RA
AaegL5_3	VEuPathDB	exon	164032917	164034165	.	+	.	Parent=AAEL000515-RA
AaegL5_3	VEuPathDB	CDS	164032685	164032863	.	+	0	Parent=AAEL000515-RA
AaegL5_3	VEuPathDB	CDS	164032917	164034063	.	+	1	Parent=AAEL000515-RA
AaegL5_3	VEuPathDB	mRNA	164034271	164036105	.	+	.	ID=AAEL000505-RA;geneID=AAEL000505
AaegL5_3	VEuPathDB	exon	164034271	164034668	.	+	.	Parent=AAEL000505-RA
AaegL5_3	VEuPathDB	exon	164034725	164036105	.	+	.	Parent=AAEL000505-RA
AaegL5_3	VEuPathDB	CDS	164034493	164034668	.	+	0	Parent=AAEL000505-RA
AaegL5_3	VEuPathDB	CDS	164034725	164035871	.	+	1	Parent=AAEL000505-RA
AaegL5_3	VEuPathDB	mRNA	164043500	164046369	.	-	.	ID=AAEL024475-RA;geneID=AAEL024475
AaegL5_3	VEuPathDB	exon	164043500	164044121	.	-	.	Parent=AAEL024475-RA
AaegL5_3	VEuPathDB	exon	164044188	164045084	.	-	.	Parent=AAEL024475-RA
AaegL5_3	VEuPathDB	exon	164045147	164046369	.	-	.	Parent=AAEL024475-RA
AaegL5_3	VEuPathDB	CDS	164043869	164044121	.	-	1	Parent=AAEL024475-RA
AaegL5_3	VEuPathDB	CDS	164044188	164045084	.	-	1	Parent=AAEL024475-RA
AaegL5_3	VEuPathDB	CDS	164045147	164045328	.	-	0	Parent=AAEL024475-RA
AaegL5_3	VEuPathDB	mRNA	164049527	164073686	.	-	.	ID=AAEL000516-RB;geneID=AAEL000516
AaegL5_3	VEuPathDB	exon	164049527	164049801	.	-	.	Parent=AAEL000516-RB
AaegL5_3	VEuPathDB	exon	164054210	164054349	.	-	.	Parent=AAEL000516-RB
AaegL5_3	VEuPathDB	exon	164054921	164055138	.	-	.	Parent=AAEL000516-RB
AaegL5_3	VEuPathDB	exon	164060867	164061216	.	-	.	Parent=AAEL000516-RB
AaegL5_3	VEuPathDB	exon	164061282	164061403	.	-	.	Parent=AAEL000516-RB
AaegL5_3	VEuPathDB	exon	164061470	164061591	.	-	.	Parent=AAEL000516-RB
AaegL5_3	VEuPathDB	exon	164073524	164073686	.	-	.	Parent=AAEL000516-RB
AaegL5_3	VEuPathDB	CDS	164049701	164049801	.	-	2	Parent=AAEL000516-RB
AaegL5_3	VEuPathDB	CDS	164054210	164054349	.	-	1	Parent=AAEL000516-RB
AaegL5_3	VEuPathDB	CDS	164054921	164055138	.	-	0	Parent=AAEL000516-RB
AaegL5_3	VEuPathDB	CDS	164060867	164061216	.	-	2	Parent=AAEL000516-RB
AaegL5_3	VEuPathDB	CDS	164061282	164061403	.	-	1	Parent=AAEL000516-RB
AaegL5_3	VEuPathDB	CDS	164061470	164061591	.	-	0	Parent=AAEL000516-RB
AaegL5_3	VEuPathDB	CDS	164073524	164073526	.	-	0	Parent=AAEL000516-RB
AaegL5_3	VEuPathDB	mRNA	164049527	164089381	.	-	.	ID=AAEL000516-RA;geneID=AAEL000516
AaegL5_3	VEuPathDB	exon	164049527	164049801	.	-	.	Parent=AAEL000516-RA
AaegL5_3	VEuPathDB	exon	164054210	164054349	.	-	.	Parent=AAEL000516-RA
AaegL5_3	VEuPathDB	exon	164054921	164055138	.	-	.	Parent=AAEL000516-RA
AaegL5_3	VEuPathDB	exon	164060867	164061216	.	-	.	Parent=AAEL000516-RA
AaegL5_3	VEuPathDB	exon	164061282	164061403	.	-	.	Parent=AAEL000516-RA
AaegL5_3	VEuPathDB	exon	164061470	164061591	.	-	.	Parent=AAEL000516-RA
AaegL5_3	VEuPathDB	exon	164088856	164089381	.	-	.	Parent=AAEL000516-RA
AaegL5_3	VEuPathDB	CDS	164049701	164049801	.	-	2	Parent=AAEL000516-RA
AaegL5_3	VEuPathDB	CDS	164054210	164054349	.	-	1	Parent=AAEL000516-RA
AaegL5_3	VEuPathDB	CDS	164054921	164055138	.	-	0	Parent=AAEL000516-RA
AaegL5_3	VEuPathDB	CDS	164060867	164061216	.	-	2	Parent=AAEL000516-RA
AaegL5_3	VEuPathDB	CDS	164061282	164061403	.	-	1	Parent=AAEL000516-RA
AaegL5_3	VEuPathDB	CDS	164061470	164061591	.	-	0	Parent=AAEL000516-RA
AaegL5_3	VEuPathDB	CDS	164088856	164089098	.	-	0	Parent=AAEL000516-RA
AaegL5_3	VEuPathDB	lnc_RNA	164050392	164051301	.	-	.	ID=AAEL025691-RA;geneID=AAEL025691
AaegL5_3	VEuPathDB	exon	164050392	164050732	.	-	.	Parent=AAEL025691-RA
AaegL5_3	VEuPathDB	exon	164050795	164051301	.	-	.	Parent=AAEL025691-RA
AaegL5_3	VEuPathDB	lnc_RNA	164077956	164080246	.	-	.	ID=AAEL022978-RA;geneID=AAEL022978
AaegL5_3	VEuPathDB	exon	164077956	164078036	.	-	.	Parent=AAEL022978-RA
AaegL5_3	VEuPathDB	exon	164078965	164080246	.	-	.	Parent=AAEL022978-RA
AaegL5_3	VEuPathDB	mRNA	164260877	165218057	.	-	.	ID=AAEL019660-RB;geneID=AAEL019660
AaegL5_3	VEuPathDB	exon	164260877	164261932	.	-	.	Parent=AAEL019660-RB
AaegL5_3	VEuPathDB	exon	164262394	164262562	.	-	.	Parent=AAEL019660-RB
AaegL5_3	VEuPathDB	exon	164321384	164321511	.	-	.	Parent=AAEL019660-RB
AaegL5_3	VEuPathDB	exon	164347257	164347479	.	-	.	Parent=AAEL019660-RB
AaegL5_3	VEuPathDB	exon	164427820	164428091	.	-	.	Parent=AAEL019660-RB
AaegL5_3	VEuPathDB	exon	164632398	164634003	.	-	.	Parent=AAEL019660-RB
AaegL5_3	VEuPathDB	exon	164989318	164989359	.	-	.	Parent=AAEL019660-RB
AaegL5_3	VEuPathDB	exon	165215522	165217414	.	-	.	Parent=AAEL019660-RB
AaegL5_3	VEuPathDB	exon	165217858	165218057	.	-	.	Parent=AAEL019660-RB
AaegL5_3	VEuPathDB	CDS	164261343	164261932	.	-	2	Parent=AAEL019660-RB
AaegL5_3	VEuPathDB	CDS	164262394	164262562	.	-	0	Parent=AAEL019660-RB
AaegL5_3	VEuPathDB	CDS	164321384	164321511	.	-	2	Parent=AAEL019660-RB
AaegL5_3	VEuPathDB	CDS	164347257	164347479	.	-	0	Parent=AAEL019660-RB
AaegL5_3	VEuPathDB	CDS	164427820	164428091	.	-	2	Parent=AAEL019660-RB
AaegL5_3	VEuPathDB	CDS	164632398	164632482	.	-	0	Parent=AAEL019660-RB
AaegL5_3	VEuPathDB	mRNA	164260877	165218057	.	-	.	ID=AAEL019660-RD;geneID=AAEL019660
AaegL5_3	VEuPathDB	exon	164260877	164261932	.	-	.	Parent=AAEL019660-RD
AaegL5_3	VEuPathDB	exon	164262394	164262562	.	-	.	Parent=AAEL019660-RD
AaegL5_3	VEuPathDB	exon	164321384	164321511	.	-	.	Parent=AAEL019660-RD
AaegL5_3	VEuPathDB	exon	164347257	164347479	.	-	.	Parent=AAEL019660-RD
AaegL5_3	VEuPathDB	exon	164427820	164428091	.	-	.	Parent=AAEL019660-RD
AaegL5_3	VEuPathDB	exon	164632398	164634003	.	-	.	Parent=AAEL019660-RD
AaegL5_3	VEuPathDB	exon	164989318	164989359	.	-	.	Parent=AAEL019660-RD
AaegL5_3	VEuPathDB	exon	165215522	165217414	.	-	.	Parent=AAEL019660-RD
AaegL5_3	VEuPathDB	exon	165217853	165218057	.	-	.	Parent=AAEL019660-RD
AaegL5_3	VEuPathDB	CDS	164261343	164261932	.	-	2	Parent=AAEL019660-RD
AaegL5_3	VEuPathDB	CDS	164262394	164262562	.	-	0	Parent=AAEL019660-RD
AaegL5_3	VEuPathDB	CDS	164321384	164321511	.	-	2	Parent=AAEL019660-RD
AaegL5_3	VEuPathDB	CDS	164347257	164347479	.	-	0	Parent=AAEL019660-RD
AaegL5_3	VEuPathDB	CDS	164427820	164428091	.	-	2	Parent=AAEL019660-RD
AaegL5_3	VEuPathDB	CDS	164632398	164632482	.	-	0	Parent=AAEL019660-RD
AaegL5_3	VEuPathDB	mRNA	164260877	165218582	.	-	.	ID=AAEL019660-RC;geneID=AAEL019660
AaegL5_3	VEuPathDB	exon	164260877	164261932	.	-	.	Parent=AAEL019660-RC
AaegL5_3	VEuPathDB	exon	164262394	164262562	.	-	.	Parent=AAEL019660-RC
AaegL5_3	VEuPathDB	exon	164321384	164321511	.	-	.	Parent=AAEL019660-RC
AaegL5_3	VEuPathDB	exon	164347257	164347479	.	-	.	Parent=AAEL019660-RC
AaegL5_3	VEuPathDB	exon	164427820	164428091	.	-	.	Parent=AAEL019660-RC
AaegL5_3	VEuPathDB	exon	164632398	164634003	.	-	.	Parent=AAEL019660-RC
AaegL5_3	VEuPathDB	exon	164989318	164989359	.	-	.	Parent=AAEL019660-RC
AaegL5_3	VEuPathDB	exon	165215522	165217414	.	-	.	Parent=AAEL019660-RC
AaegL5_3	VEuPathDB	exon	165218490	165218582	.	-	.	Parent=AAEL019660-RC
AaegL5_3	VEuPathDB	CDS	164261343	164261932	.	-	2	Parent=AAEL019660-RC
AaegL5_3	VEuPathDB	CDS	164262394	164262562	.	-	0	Parent=AAEL019660-RC
AaegL5_3	VEuPathDB	CDS	164321384	164321511	.	-	2	Parent=AAEL019660-RC
AaegL5_3	VEuPathDB	CDS	164347257	164347479	.	-	0	Parent=AAEL019660-RC
AaegL5_3	VEuPathDB	CDS	164427820	164428091	.	-	2	Parent=AAEL019660-RC
AaegL5_3	VEuPathDB	CDS	164632398	164632482	.	-	0	Parent=AAEL019660-RC
AaegL5_3	VEuPathDB	mRNA	164261680	165218582	.	-	.	ID=AAEL019660-RA;geneID=AAEL019660
AaegL5_3	VEuPathDB	exon	164261680	164261910	.	-	.	Parent=AAEL019660-RA
AaegL5_3	VEuPathDB	exon	164262394	164262562	.	-	.	Parent=AAEL019660-RA
AaegL5_3	VEuPathDB	exon	164321384	164321511	.	-	.	Parent=AAEL019660-RA
AaegL5_3	VEuPathDB	exon	164347257	164347479	.	-	.	Parent=AAEL019660-RA
AaegL5_3	VEuPathDB	exon	164427820	164428091	.	-	.	Parent=AAEL019660-RA
AaegL5_3	VEuPathDB	exon	164632398	164634003	.	-	.	Parent=AAEL019660-RA
AaegL5_3	VEuPathDB	exon	164989318	164989359	.	-	.	Parent=AAEL019660-RA
AaegL5_3	VEuPathDB	exon	165215522	165217414	.	-	.	Parent=AAEL019660-RA
AaegL5_3	VEuPathDB	exon	165218490	165218582	.	-	.	Parent=AAEL019660-RA
AaegL5_3	VEuPathDB	CDS	164261762	164261910	.	-	2	Parent=AAEL019660-RA
AaegL5_3	VEuPathDB	CDS	164262394	164262562	.	-	0	Parent=AAEL019660-RA
AaegL5_3	VEuPathDB	CDS	164321384	164321511	.	-	2	Parent=AAEL019660-RA
AaegL5_3	VEuPathDB	CDS	164347257	164347479	.	-	0	Parent=AAEL019660-RA
AaegL5_3	VEuPathDB	CDS	164427820	164428091	.	-	2	Parent=AAEL019660-RA
AaegL5_3	VEuPathDB	CDS	164632398	164632482	.	-	0	Parent=AAEL019660-RA
AaegL5_3	VEuPathDB	mRNA	164646624	164648315	.	-	.	ID=AAEL023018-RA;geneID=AAEL023018
AaegL5_3	VEuPathDB	exon	164646624	164648315	.	-	.	Parent=AAEL023018-RA
AaegL5_3	VEuPathDB	CDS	164646641	164648218	.	-	0	Parent=AAEL023018-RA
AaegL5_3	VEuPathDB	mRNA	164683304	164684380	.	-	.	ID=AAEL017501-RB;geneID=AAEL017501
AaegL5_3	VEuPathDB	exon	164683304	164684380	.	-	.	Parent=AAEL017501-RB
AaegL5_3	VEuPathDB	CDS	164683358	164684380	.	-	0	Parent=AAEL017501-RB
AaegL5_3	VEuPathDB	mRNA	164689273	164690137	.	-	.	ID=AAEL023295-RA;geneID=AAEL023295
AaegL5_3	VEuPathDB	exon	164689273	164689333	.	-	.	Parent=AAEL023295-RA
AaegL5_3	VEuPathDB	exon	164689416	164690137	.	-	.	Parent=AAEL023295-RA
AaegL5_3	VEuPathDB	CDS	164689273	164689333	.	-	1	Parent=AAEL023295-RA
AaegL5_3	VEuPathDB	CDS	164689416	164689864	.	-	0	Parent=AAEL023295-RA
AaegL5_3	VEuPathDB	mRNA	164959868	164968558	.	-	.	ID=AAEL019659-RA;geneID=AAEL019659
AaegL5_3	VEuPathDB	exon	164959868	164960585	.	-	.	Parent=AAEL019659-RA
AaegL5_3	VEuPathDB	exon	164960655	164960834	.	-	.	Parent=AAEL019659-RA
AaegL5_3	VEuPathDB	exon	164960911	164961037	.	-	.	Parent=AAEL019659-RA
AaegL5_3	VEuPathDB	exon	164967855	164968110	.	-	.	Parent=AAEL019659-RA
AaegL5_3	VEuPathDB	exon	164968172	164968558	.	-	.	Parent=AAEL019659-RA
AaegL5_3	VEuPathDB	CDS	164959968	164960585	.	-	0	Parent=AAEL019659-RA
AaegL5_3	VEuPathDB	CDS	164960655	164960834	.	-	0	Parent=AAEL019659-RA
AaegL5_3	VEuPathDB	CDS	164960911	164961037	.	-	1	Parent=AAEL019659-RA
AaegL5_3	VEuPathDB	CDS	164967855	164968110	.	-	2	Parent=AAEL019659-RA
AaegL5_3	VEuPathDB	CDS	164968172	164968505	.	-	0	Parent=AAEL019659-RA
AaegL5_3	VEuPathDB	mRNA	165328209	165335337	.	-	.	ID=AAEL004007-RB;geneID=AAEL004007
AaegL5_3	VEuPathDB	exon	165328209	165329452	.	-	.	Parent=AAEL004007-RB
AaegL5_3	VEuPathDB	exon	165334729	165334905	.	-	.	Parent=AAEL004007-RB
AaegL5_3	VEuPathDB	exon	165334973	165335148	.	-	.	Parent=AAEL004007-RB
AaegL5_3	VEuPathDB	exon	165335238	165335337	.	-	.	Parent=AAEL004007-RB
AaegL5_3	VEuPathDB	CDS	165328236	165329452	.	-	2	Parent=AAEL004007-RB
AaegL5_3	VEuPathDB	CDS	165334729	165334905	.	-	2	Parent=AAEL004007-RB
AaegL5_3	VEuPathDB	CDS	165334973	165335060	.	-	0	Parent=AAEL004007-RB
AaegL5_3	VEuPathDB	mRNA	165328209	165335338	.	-	.	ID=AAEL004007-RA;geneID=AAEL004007
AaegL5_3	VEuPathDB	exon	165328209	165329452	.	-	.	Parent=AAEL004007-RA
AaegL5_3	VEuPathDB	exon	165334729	165334905	.	-	.	Parent=AAEL004007-RA
AaegL5_3	VEuPathDB	exon	165334973	165335136	.	-	.	Parent=AAEL004007-RA
AaegL5_3	VEuPathDB	exon	165335238	165335338	.	-	.	Parent=AAEL004007-RA
AaegL5_3	VEuPathDB	CDS	165328236	165329452	.	-	2	Parent=AAEL004007-RA
AaegL5_3	VEuPathDB	CDS	165334729	165334905	.	-	2	Parent=AAEL004007-RA
AaegL5_3	VEuPathDB	CDS	165334973	165335060	.	-	0	Parent=AAEL004007-RA
AaegL5_3	VEuPathDB	mRNA	165352471	165353356	.	-	.	ID=AAEL004024-RB;geneID=AAEL004024
AaegL5_3	VEuPathDB	exon	165352471	165352658	.	-	.	Parent=AAEL004024-RB
AaegL5_3	VEuPathDB	exon	165352727	165353121	.	-	.	Parent=AAEL004024-RB
AaegL5_3	VEuPathDB	exon	165353179	165353356	.	-	.	Parent=AAEL004024-RB
AaegL5_3	VEuPathDB	CDS	165352478	165352658	.	-	1	Parent=AAEL004024-RB
AaegL5_3	VEuPathDB	CDS	165352727	165353121	.	-	0	Parent=AAEL004024-RB
AaegL5_3	VEuPathDB	CDS	165353179	165353325	.	-	0	Parent=AAEL004024-RB
AaegL5_3	VEuPathDB	mRNA	165369279	165370068	.	-	.	ID=AAEL028191-RA;geneID=AAEL028191
AaegL5_3	VEuPathDB	exon	165369279	165369507	.	-	.	Parent=AAEL028191-RA
AaegL5_3	VEuPathDB	exon	165369638	165370068	.	-	.	Parent=AAEL028191-RA
AaegL5_3	VEuPathDB	CDS	165369348	165369507	.	-	1	Parent=AAEL028191-RA
AaegL5_3	VEuPathDB	CDS	165369638	165370047	.	-	0	Parent=AAEL028191-RA
AaegL5_3	VEuPathDB	mRNA	165383595	165384914	.	+	.	ID=AAEL022746-RA;geneID=AAEL022746
AaegL5_3	VEuPathDB	exon	165383595	165383854	.	+	.	Parent=AAEL022746-RA
AaegL5_3	VEuPathDB	exon	165383918	165384069	.	+	.	Parent=AAEL022746-RA
AaegL5_3	VEuPathDB	exon	165384124	165384231	.	+	.	Parent=AAEL022746-RA
AaegL5_3	VEuPathDB	exon	165384311	165384914	.	+	.	Parent=AAEL022746-RA
AaegL5_3	VEuPathDB	CDS	165383705	165383854	.	+	0	Parent=AAEL022746-RA
AaegL5_3	VEuPathDB	CDS	165383918	165384069	.	+	0	Parent=AAEL022746-RA
AaegL5_3	VEuPathDB	CDS	165384124	165384231	.	+	1	Parent=AAEL022746-RA
AaegL5_3	VEuPathDB	CDS	165384311	165384470	.	+	1	Parent=AAEL022746-RA
AaegL5_3	VEuPathDB	mRNA	165393465	165395695	.	-	.	ID=AAEL004030-RA;geneID=AAEL004030
AaegL5_3	VEuPathDB	exon	165393465	165393655	.	-	.	Parent=AAEL004030-RA
AaegL5_3	VEuPathDB	exon	165393718	165393831	.	-	.	Parent=AAEL004030-RA
AaegL5_3	VEuPathDB	exon	165393903	165394085	.	-	.	Parent=AAEL004030-RA
AaegL5_3	VEuPathDB	exon	165394170	165394683	.	-	.	Parent=AAEL004030-RA
AaegL5_3	VEuPathDB	exon	165395274	165395695	.	-	.	Parent=AAEL004030-RA
AaegL5_3	VEuPathDB	CDS	165393520	165393655	.	-	1	Parent=AAEL004030-RA
AaegL5_3	VEuPathDB	CDS	165393718	165393831	.	-	1	Parent=AAEL004030-RA
AaegL5_3	VEuPathDB	CDS	165393903	165394085	.	-	1	Parent=AAEL004030-RA
AaegL5_3	VEuPathDB	CDS	165394170	165394683	.	-	2	Parent=AAEL004030-RA
AaegL5_3	VEuPathDB	CDS	165395274	165395496	.	-	0	Parent=AAEL004030-RA
AaegL5_3	VEuPathDB	mRNA	165406887	165420437	.	-	.	ID=AAEL004018-RA;geneID=AAEL004018
AaegL5_3	VEuPathDB	exon	165406887	165407073	.	-	.	Parent=AAEL004018-RA
AaegL5_3	VEuPathDB	exon	165407146	165407256	.	-	.	Parent=AAEL004018-RA
AaegL5_3	VEuPathDB	exon	165407323	165407918	.	-	.	Parent=AAEL004018-RA
AaegL5_3	VEuPathDB	exon	165420073	165420437	.	-	.	Parent=AAEL004018-RA
AaegL5_3	VEuPathDB	CDS	165406935	165407073	.	-	1	Parent=AAEL004018-RA
AaegL5_3	VEuPathDB	CDS	165407146	165407256	.	-	1	Parent=AAEL004018-RA
AaegL5_3	VEuPathDB	CDS	165407323	165407918	.	-	0	Parent=AAEL004018-RA
AaegL5_3	VEuPathDB	CDS	165420073	165420240	.	-	0	Parent=AAEL004018-RA
AaegL5_3	VEuPathDB	mRNA	165433125	165434215	.	-	.	ID=AAEL004020-RA;geneID=AAEL004020
AaegL5_3	VEuPathDB	exon	165433125	165433429	.	-	.	Parent=AAEL004020-RA
AaegL5_3	VEuPathDB	exon	165433492	165433688	.	-	.	Parent=AAEL004020-RA
AaegL5_3	VEuPathDB	exon	165433746	165433943	.	-	.	Parent=AAEL004020-RA
AaegL5_3	VEuPathDB	exon	165434001	165434215	.	-	.	Parent=AAEL004020-RA
AaegL5_3	VEuPathDB	CDS	165433144	165433429	.	-	1	Parent=AAEL004020-RA
AaegL5_3	VEuPathDB	CDS	165433492	165433688	.	-	0	Parent=AAEL004020-RA
AaegL5_3	VEuPathDB	CDS	165433746	165433943	.	-	0	Parent=AAEL004020-RA
AaegL5_3	VEuPathDB	CDS	165434001	165434054	.	-	0	Parent=AAEL004020-RA
AaegL5_3	VEuPathDB	mRNA	165446093	165447222	.	-	.	ID=AAEL004016-RA;geneID=AAEL004016
AaegL5_3	VEuPathDB	exon	165446093	165446479	.	-	.	Parent=AAEL004016-RA
AaegL5_3	VEuPathDB	exon	165446543	165446739	.	-	.	Parent=AAEL004016-RA
AaegL5_3	VEuPathDB	exon	165446800	165446997	.	-	.	Parent=AAEL004016-RA
AaegL5_3	VEuPathDB	exon	165447065	165447222	.	-	.	Parent=AAEL004016-RA
AaegL5_3	VEuPathDB	CDS	165446197	165446479	.	-	1	Parent=AAEL004016-RA
AaegL5_3	VEuPathDB	CDS	165446543	165446739	.	-	0	Parent=AAEL004016-RA
AaegL5_3	VEuPathDB	CDS	165446800	165446997	.	-	0	Parent=AAEL004016-RA
AaegL5_3	VEuPathDB	CDS	165447065	165447067	.	-	0	Parent=AAEL004016-RA
AaegL5_3	VEuPathDB	mRNA	165511329	165591081	.	-	.	ID=AAEL004006-RB;geneID=AAEL004006
AaegL5_3	VEuPathDB	exon	165511329	165513780	.	-	.	Parent=AAEL004006-RB
AaegL5_3	VEuPathDB	exon	165524030	165524289	.	-	.	Parent=AAEL004006-RB
AaegL5_3	VEuPathDB	exon	165529531	165529751	.	-	.	Parent=AAEL004006-RB
AaegL5_3	VEuPathDB	exon	165529824	165530284	.	-	.	Parent=AAEL004006-RB
AaegL5_3	VEuPathDB	exon	165531395	165531575	.	-	.	Parent=AAEL004006-RB
AaegL5_3	VEuPathDB	exon	165531820	165531929	.	-	.	Parent=AAEL004006-RB
AaegL5_3	VEuPathDB	exon	165555183	165555227	.	-	.	Parent=AAEL004006-RB
AaegL5_3	VEuPathDB	exon	165590881	165591081	.	-	.	Parent=AAEL004006-RB
AaegL5_3	VEuPathDB	CDS	165513577	165513780	.	-	0	Parent=AAEL004006-RB
AaegL5_3	VEuPathDB	CDS	165524030	165524289	.	-	2	Parent=AAEL004006-RB
AaegL5_3	VEuPathDB	CDS	165529531	165529751	.	-	1	Parent=AAEL004006-RB
AaegL5_3	VEuPathDB	CDS	165529824	165530284	.	-	0	Parent=AAEL004006-RB
AaegL5_3	VEuPathDB	CDS	165531395	165531575	.	-	1	Parent=AAEL004006-RB
AaegL5_3	VEuPathDB	CDS	165531820	165531929	.	-	0	Parent=AAEL004006-RB
AaegL5_3	VEuPathDB	CDS	165555183	165555227	.	-	0	Parent=AAEL004006-RB
AaegL5_3	VEuPathDB	CDS	165590881	165591069	.	-	0	Parent=AAEL004006-RB
AaegL5_3	VEuPathDB	pseudogenic_transcript	165876263	165876966	.	-	.	ID=AAEL021040-RA;geneID=AAEL021040
AaegL5_3	VEuPathDB	exon	165876263	165876699	.	-	.	Parent=AAEL021040-RA
AaegL5_3	VEuPathDB	exon	165876917	165876966	.	-	.	Parent=AAEL021040-RA
AaegL5_3	VEuPathDB	mRNA	165916412	166010050	.	+	.	ID=AAEL004032-RA;geneID=AAEL004032
AaegL5_3	VEuPathDB	exon	165916412	165917084	.	+	.	Parent=AAEL004032-RA
AaegL5_3	VEuPathDB	exon	165925731	165925775	.	+	.	Parent=AAEL004032-RA
AaegL5_3	VEuPathDB	exon	165938617	165938726	.	+	.	Parent=AAEL004032-RA
AaegL5_3	VEuPathDB	exon	165960865	165961045	.	+	.	Parent=AAEL004032-RA
AaegL5_3	VEuPathDB	exon	165982315	165982474	.	+	.	Parent=AAEL004032-RA
AaegL5_3	VEuPathDB	exon	165984497	165984900	.	+	.	Parent=AAEL004032-RA
AaegL5_3	VEuPathDB	exon	165992346	165992527	.	+	.	Parent=AAEL004032-RA
AaegL5_3	VEuPathDB	exon	165992964	165993165	.	+	.	Parent=AAEL004032-RA
AaegL5_3	VEuPathDB	exon	166009513	166010050	.	+	.	Parent=AAEL004032-RA
AaegL5_3	VEuPathDB	CDS	165916833	165917084	.	+	0	Parent=AAEL004032-RA
AaegL5_3	VEuPathDB	CDS	165925731	165925775	.	+	0	Parent=AAEL004032-RA
AaegL5_3	VEuPathDB	CDS	165938617	165938726	.	+	0	Parent=AAEL004032-RA
AaegL5_3	VEuPathDB	CDS	165960865	165961045	.	+	1	Parent=AAEL004032-RA
AaegL5_3	VEuPathDB	CDS	165982315	165982474	.	+	0	Parent=AAEL004032-RA
AaegL5_3	VEuPathDB	CDS	165984497	165984900	.	+	2	Parent=AAEL004032-RA
AaegL5_3	VEuPathDB	CDS	165992346	165992527	.	+	0	Parent=AAEL004032-RA
AaegL5_3	VEuPathDB	CDS	165992964	165993165	.	+	1	Parent=AAEL004032-RA
AaegL5_3	VEuPathDB	CDS	166009513	166009716	.	+	0	Parent=AAEL004032-RA
AaegL5_3	VEuPathDB	mRNA	165968540	165970751	.	-	.	ID=AAEL004022-RA;geneID=AAEL004022
AaegL5_3	VEuPathDB	exon	165968540	165968835	.	-	.	Parent=AAEL004022-RA
AaegL5_3	VEuPathDB	exon	165968894	165970751	.	-	.	Parent=AAEL004022-RA
AaegL5_3	VEuPathDB	CDS	165968664	165968835	.	-	1	Parent=AAEL004022-RA
AaegL5_3	VEuPathDB	CDS	165968894	165970632	.	-	0	Parent=AAEL004022-RA
AaegL5_3	VEuPathDB	mRNA	166025496	166066994	.	-	.	ID=AAEL018308-RA;geneID=AAEL018308
AaegL5_3	VEuPathDB	exon	166025496	166025886	.	-	.	Parent=AAEL018308-RA
AaegL5_3	VEuPathDB	exon	166026697	166026806	.	-	.	Parent=AAEL018308-RA
AaegL5_3	VEuPathDB	exon	166057140	166057219	.	-	.	Parent=AAEL018308-RA
AaegL5_3	VEuPathDB	exon	166064874	166065026	.	-	.	Parent=AAEL018308-RA
AaegL5_3	VEuPathDB	exon	166065087	166065262	.	-	.	Parent=AAEL018308-RA
AaegL5_3	VEuPathDB	exon	166065405	166065532	.	-	.	Parent=AAEL018308-RA
AaegL5_3	VEuPathDB	exon	166065600	166065732	.	-	.	Parent=AAEL018308-RA
AaegL5_3	VEuPathDB	exon	166065795	166066306	.	-	.	Parent=AAEL018308-RA
AaegL5_3	VEuPathDB	exon	166066361	166066994	.	-	.	Parent=AAEL018308-RA
AaegL5_3	VEuPathDB	CDS	166025671	166025886	.	-	0	Parent=AAEL018308-RA
AaegL5_3	VEuPathDB	CDS	166026697	166026806	.	-	2	Parent=AAEL018308-RA
AaegL5_3	VEuPathDB	CDS	166057140	166057219	.	-	1	Parent=AAEL018308-RA
AaegL5_3	VEuPathDB	CDS	166064874	166065026	.	-	1	Parent=AAEL018308-RA
AaegL5_3	VEuPathDB	CDS	166065087	166065262	.	-	0	Parent=AAEL018308-RA
AaegL5_3	VEuPathDB	CDS	166065405	166065532	.	-	2	Parent=AAEL018308-RA
AaegL5_3	VEuPathDB	CDS	166065600	166065732	.	-	0	Parent=AAEL018308-RA
AaegL5_3	VEuPathDB	CDS	166065795	166066306	.	-	2	Parent=AAEL018308-RA
AaegL5_3	VEuPathDB	CDS	166066361	166066433	.	-	0	Parent=AAEL018308-RA
AaegL5_3	VEuPathDB	lnc_RNA	166036812	166038942	.	-	.	ID=AAEL022393-RA;geneID=AAEL022393
AaegL5_3	VEuPathDB	exon	166036812	166037661	.	-	.	Parent=AAEL022393-RA
AaegL5_3	VEuPathDB	exon	166037721	166038942	.	-	.	Parent=AAEL022393-RA
AaegL5_3	VEuPathDB	lnc_RNA	166039050	166040696	.	+	.	ID=AAEL025649-RA;geneID=AAEL025649
AaegL5_3	VEuPathDB	exon	166039050	166039194	.	+	.	Parent=AAEL025649-RA
AaegL5_3	VEuPathDB	exon	166039332	166039527	.	+	.	Parent=AAEL025649-RA
AaegL5_3	VEuPathDB	exon	166040660	166040696	.	+	.	Parent=AAEL025649-RA
AaegL5_3	VEuPathDB	lnc_RNA	166045811	166047810	.	-	.	ID=AAEL026890-RA;geneID=AAEL026890
AaegL5_3	VEuPathDB	exon	166045811	166046660	.	-	.	Parent=AAEL026890-RA
AaegL5_3	VEuPathDB	exon	166046720	166047810	.	-	.	Parent=AAEL026890-RA
AaegL5_3	VEuPathDB	mRNA	166089742	166092754	.	-	.	ID=AAEL022660-RA;geneID=AAEL022660
AaegL5_3	VEuPathDB	exon	166089742	166091368	.	-	.	Parent=AAEL022660-RA
AaegL5_3	VEuPathDB	exon	166091437	166091611	.	-	.	Parent=AAEL022660-RA
AaegL5_3	VEuPathDB	exon	166091671	166092003	.	-	.	Parent=AAEL022660-RA
AaegL5_3	VEuPathDB	exon	166092071	166092308	.	-	.	Parent=AAEL022660-RA
AaegL5_3	VEuPathDB	exon	166092368	166092581	.	-	.	Parent=AAEL022660-RA
AaegL5_3	VEuPathDB	exon	166092650	166092754	.	-	.	Parent=AAEL022660-RA
AaegL5_3	VEuPathDB	CDS	166091330	166091368	.	-	0	Parent=AAEL022660-RA
AaegL5_3	VEuPathDB	CDS	166091437	166091611	.	-	1	Parent=AAEL022660-RA
AaegL5_3	VEuPathDB	CDS	166091671	166092003	.	-	1	Parent=AAEL022660-RA
AaegL5_3	VEuPathDB	CDS	166092071	166092308	.	-	2	Parent=AAEL022660-RA
AaegL5_3	VEuPathDB	CDS	166092368	166092506	.	-	0	Parent=AAEL022660-RA
AaegL5_3	VEuPathDB	mRNA	166103223	166124133	.	-	.	ID=AAEL004035-RA;geneID=AAEL004035
AaegL5_3	VEuPathDB	exon	166103223	166103673	.	-	.	Parent=AAEL004035-RA
AaegL5_3	VEuPathDB	exon	166103742	166103916	.	-	.	Parent=AAEL004035-RA
AaegL5_3	VEuPathDB	exon	166103976	166104308	.	-	.	Parent=AAEL004035-RA
AaegL5_3	VEuPathDB	exon	166104376	166104613	.	-	.	Parent=AAEL004035-RA
AaegL5_3	VEuPathDB	exon	166104673	166104886	.	-	.	Parent=AAEL004035-RA
AaegL5_3	VEuPathDB	exon	166104955	166105225	.	-	.	Parent=AAEL004035-RA
AaegL5_3	VEuPathDB	exon	166105628	166105839	.	-	.	Parent=AAEL004035-RA
AaegL5_3	VEuPathDB	exon	166116572	166116760	.	-	.	Parent=AAEL004035-RA
AaegL5_3	VEuPathDB	exon	166116826	166117004	.	-	.	Parent=AAEL004035-RA
AaegL5_3	VEuPathDB	exon	166117065	166117611	.	-	.	Parent=AAEL004035-RA
AaegL5_3	VEuPathDB	exon	166117674	166117947	.	-	.	Parent=AAEL004035-RA
AaegL5_3	VEuPathDB	exon	166123481	166123733	.	-	.	Parent=AAEL004035-RA
AaegL5_3	VEuPathDB	exon	166123913	166124133	.	-	.	Parent=AAEL004035-RA
AaegL5_3	VEuPathDB	CDS	166103536	166103673	.	-	0	Parent=AAEL004035-RA
AaegL5_3	VEuPathDB	CDS	166103742	166103916	.	-	1	Parent=AAEL004035-RA
AaegL5_3	VEuPathDB	CDS	166103976	166104308	.	-	1	Parent=AAEL004035-RA
AaegL5_3	VEuPathDB	CDS	166104376	166104613	.	-	2	Parent=AAEL004035-RA
AaegL5_3	VEuPathDB	CDS	166104673	166104886	.	-	0	Parent=AAEL004035-RA
AaegL5_3	VEuPathDB	CDS	166104955	166105225	.	-	1	Parent=AAEL004035-RA
AaegL5_3	VEuPathDB	CDS	166105628	166105839	.	-	0	Parent=AAEL004035-RA
AaegL5_3	VEuPathDB	CDS	166116572	166116760	.	-	0	Parent=AAEL004035-RA
AaegL5_3	VEuPathDB	CDS	166116826	166117004	.	-	2	Parent=AAEL004035-RA
AaegL5_3	VEuPathDB	CDS	166117065	166117611	.	-	0	Parent=AAEL004035-RA
AaegL5_3	VEuPathDB	CDS	166117674	166117947	.	-	1	Parent=AAEL004035-RA
AaegL5_3	VEuPathDB	CDS	166123481	166123710	.	-	0	Parent=AAEL004035-RA
AaegL5_3	VEuPathDB	mRNA	166126009	166149808	.	+	.	ID=AAEL004039-RA;geneID=AAEL004039
AaegL5_3	VEuPathDB	exon	166126009	166126300	.	+	.	Parent=AAEL004039-RA
AaegL5_3	VEuPathDB	exon	166126362	166126464	.	+	.	Parent=AAEL004039-RA
AaegL5_3	VEuPathDB	exon	166137078	166139351	.	+	.	Parent=AAEL004039-RA
AaegL5_3	VEuPathDB	exon	166147453	166148002	.	+	.	Parent=AAEL004039-RA
AaegL5_3	VEuPathDB	exon	166148282	166149808	.	+	.	Parent=AAEL004039-RA
AaegL5_3	VEuPathDB	CDS	166126191	166126300	.	+	0	Parent=AAEL004039-RA
AaegL5_3	VEuPathDB	CDS	166126362	166126464	.	+	1	Parent=AAEL004039-RA
AaegL5_3	VEuPathDB	CDS	166137078	166139351	.	+	0	Parent=AAEL004039-RA
AaegL5_3	VEuPathDB	CDS	166147453	166148002	.	+	0	Parent=AAEL004039-RA
AaegL5_3	VEuPathDB	CDS	166148282	166149465	.	+	2	Parent=AAEL004039-RA
AaegL5_3	VEuPathDB	mRNA	166151635	166152322	.	-	.	ID=AAEL004034-RA;geneID=AAEL004034
AaegL5_3	VEuPathDB	exon	166151635	166152095	.	-	.	Parent=AAEL004034-RA
AaegL5_3	VEuPathDB	exon	166152156	166152322	.	-	.	Parent=AAEL004034-RA
AaegL5_3	VEuPathDB	CDS	166151691	166152095	.	-	0	Parent=AAEL004034-RA
AaegL5_3	VEuPathDB	CDS	166152156	166152200	.	-	0	Parent=AAEL004034-RA
AaegL5_3	VEuPathDB	mRNA	166158994	166177119	.	-	.	ID=AAEL004017-RA;geneID=AAEL004017
AaegL5_3	VEuPathDB	exon	166158994	166160464	.	-	.	Parent=AAEL004017-RA
AaegL5_3	VEuPathDB	exon	166165167	166166746	.	-	.	Parent=AAEL004017-RA
AaegL5_3	VEuPathDB	exon	166176408	166176794	.	-	.	Parent=AAEL004017-RA
AaegL5_3	VEuPathDB	exon	166176856	166177119	.	-	.	Parent=AAEL004017-RA
AaegL5_3	VEuPathDB	CDS	166159051	166160464	.	-	1	Parent=AAEL004017-RA
AaegL5_3	VEuPathDB	CDS	166165167	166166746	.	-	0	Parent=AAEL004017-RA
AaegL5_3	VEuPathDB	CDS	166176408	166176794	.	-	0	Parent=AAEL004017-RA
AaegL5_3	VEuPathDB	CDS	166176856	166177017	.	-	0	Parent=AAEL004017-RA
AaegL5_3	VEuPathDB	mRNA	166188723	166189537	.	-	.	ID=AAEL004037-RA;geneID=AAEL004037
AaegL5_3	VEuPathDB	exon	166188723	166189283	.	-	.	Parent=AAEL004037-RA
AaegL5_3	VEuPathDB	exon	166189342	166189537	.	-	.	Parent=AAEL004037-RA
AaegL5_3	VEuPathDB	CDS	166188890	166189249	.	-	0	Parent=AAEL004037-RA
AaegL5_3	VEuPathDB	mRNA	166208747	166223382	.	+	.	ID=AAEL004010-RA;geneID=AAEL004010
AaegL5_3	VEuPathDB	exon	166208747	166208855	.	+	.	Parent=AAEL004010-RA
AaegL5_3	VEuPathDB	exon	166210648	166210947	.	+	.	Parent=AAEL004010-RA
AaegL5_3	VEuPathDB	exon	166221206	166221324	.	+	.	Parent=AAEL004010-RA
AaegL5_3	VEuPathDB	exon	166221882	166223382	.	+	.	Parent=AAEL004010-RA
AaegL5_3	VEuPathDB	CDS	166208824	166208855	.	+	0	Parent=AAEL004010-RA
AaegL5_3	VEuPathDB	CDS	166210648	166210947	.	+	1	Parent=AAEL004010-RA
AaegL5_3	VEuPathDB	CDS	166221206	166221324	.	+	1	Parent=AAEL004010-RA
AaegL5_3	VEuPathDB	CDS	166221882	166222369	.	+	2	Parent=AAEL004010-RA
AaegL5_3	VEuPathDB	mRNA	166208747	166223382	.	+	.	ID=AAEL004010-RB;geneID=AAEL004010
AaegL5_3	VEuPathDB	exon	166208747	166208855	.	+	.	Parent=AAEL004010-RB
AaegL5_3	VEuPathDB	exon	166210648	166210947	.	+	.	Parent=AAEL004010-RB
AaegL5_3	VEuPathDB	exon	166221206	166221324	.	+	.	Parent=AAEL004010-RB
AaegL5_3	VEuPathDB	exon	166221885	166223382	.	+	.	Parent=AAEL004010-RB
AaegL5_3	VEuPathDB	CDS	166208824	166208855	.	+	0	Parent=AAEL004010-RB
AaegL5_3	VEuPathDB	CDS	166210648	166210947	.	+	1	Parent=AAEL004010-RB
AaegL5_3	VEuPathDB	CDS	166221206	166221324	.	+	1	Parent=AAEL004010-RB
AaegL5_3	VEuPathDB	CDS	166221885	166222369	.	+	2	Parent=AAEL004010-RB
AaegL5_3	VEuPathDB	mRNA	166208747	166223382	.	+	.	ID=AAEL004010-RC;geneID=AAEL004010
AaegL5_3	VEuPathDB	exon	166208747	166208855	.	+	.	Parent=AAEL004010-RC
AaegL5_3	VEuPathDB	exon	166210648	166210947	.	+	.	Parent=AAEL004010-RC
AaegL5_3	VEuPathDB	exon	166221206	166221387	.	+	.	Parent=AAEL004010-RC
AaegL5_3	VEuPathDB	exon	166221882	166223382	.	+	.	Parent=AAEL004010-RC
AaegL5_3	VEuPathDB	CDS	166208824	166208855	.	+	0	Parent=AAEL004010-RC
AaegL5_3	VEuPathDB	CDS	166210648	166210947	.	+	1	Parent=AAEL004010-RC
AaegL5_3	VEuPathDB	CDS	166221206	166221387	.	+	1	Parent=AAEL004010-RC
AaegL5_3	VEuPathDB	CDS	166221882	166222369	.	+	2	Parent=AAEL004010-RC
AaegL5_3	VEuPathDB	mRNA	166208747	166223382	.	+	.	ID=AAEL004010-RD;geneID=AAEL004010
AaegL5_3	VEuPathDB	exon	166208747	166208855	.	+	.	Parent=AAEL004010-RD
AaegL5_3	VEuPathDB	exon	166210648	166210947	.	+	.	Parent=AAEL004010-RD
AaegL5_3	VEuPathDB	exon	166221206	166221387	.	+	.	Parent=AAEL004010-RD
AaegL5_3	VEuPathDB	exon	166221885	166223382	.	+	.	Parent=AAEL004010-RD
AaegL5_3	VEuPathDB	CDS	166208824	166208855	.	+	0	Parent=AAEL004010-RD
AaegL5_3	VEuPathDB	CDS	166210648	166210947	.	+	1	Parent=AAEL004010-RD
AaegL5_3	VEuPathDB	CDS	166221206	166221387	.	+	1	Parent=AAEL004010-RD
AaegL5_3	VEuPathDB	CDS	166221885	166222369	.	+	2	Parent=AAEL004010-RD
AaegL5_3	VEuPathDB	mRNA	166226883	166236835	.	-	.	ID=AAEL004023-RA;geneID=AAEL004023
AaegL5_3	VEuPathDB	exon	166226883	166227902	.	-	.	Parent=AAEL004023-RA
AaegL5_3	VEuPathDB	exon	166235861	166235944	.	-	.	Parent=AAEL004023-RA
AaegL5_3	VEuPathDB	exon	166236010	166236835	.	-	.	Parent=AAEL004023-RA
AaegL5_3	VEuPathDB	CDS	166227089	166227902	.	-	1	Parent=AAEL004023-RA
AaegL5_3	VEuPathDB	CDS	166235861	166235944	.	-	1	Parent=AAEL004023-RA
AaegL5_3	VEuPathDB	CDS	166236010	166236386	.	-	0	Parent=AAEL004023-RA
AaegL5_3	VEuPathDB	mRNA	166226883	166236857	.	-	.	ID=AAEL004023-RB;geneID=AAEL004023
AaegL5_3	VEuPathDB	exon	166226883	166227902	.	-	.	Parent=AAEL004023-RB
AaegL5_3	VEuPathDB	exon	166235861	166235944	.	-	.	Parent=AAEL004023-RB
AaegL5_3	VEuPathDB	exon	166236010	166236426	.	-	.	Parent=AAEL004023-RB
AaegL5_3	VEuPathDB	exon	166236721	166236857	.	-	.	Parent=AAEL004023-RB
AaegL5_3	VEuPathDB	CDS	166227089	166227902	.	-	1	Parent=AAEL004023-RB
AaegL5_3	VEuPathDB	CDS	166235861	166235944	.	-	1	Parent=AAEL004023-RB
AaegL5_3	VEuPathDB	CDS	166236010	166236386	.	-	0	Parent=AAEL004023-RB
AaegL5_3	VEuPathDB	mRNA	166248380	166272682	.	-	.	ID=AAEL004041-RB;geneID=AAEL004041
AaegL5_3	VEuPathDB	exon	166248380	166253228	.	-	.	Parent=AAEL004041-RB
AaegL5_3	VEuPathDB	exon	166253310	166253708	.	-	.	Parent=AAEL004041-RB
AaegL5_3	VEuPathDB	exon	166253769	166253904	.	-	.	Parent=AAEL004041-RB
AaegL5_3	VEuPathDB	exon	166261734	166261950	.	-	.	Parent=AAEL004041-RB
AaegL5_3	VEuPathDB	exon	166262052	166262141	.	-	.	Parent=AAEL004041-RB
AaegL5_3	VEuPathDB	exon	166272516	166272682	.	-	.	Parent=AAEL004041-RB
AaegL5_3	VEuPathDB	CDS	166253049	166253228	.	-	0	Parent=AAEL004041-RB
AaegL5_3	VEuPathDB	CDS	166253310	166253708	.	-	0	Parent=AAEL004041-RB
AaegL5_3	VEuPathDB	CDS	166253769	166253904	.	-	1	Parent=AAEL004041-RB
AaegL5_3	VEuPathDB	CDS	166261734	166261864	.	-	0	Parent=AAEL004041-RB
AaegL5_3	VEuPathDB	mRNA	166248380	166272735	.	-	.	ID=AAEL004041-RC;geneID=AAEL004041
AaegL5_3	VEuPathDB	exon	166248380	166253228	.	-	.	Parent=AAEL004041-RC
AaegL5_3	VEuPathDB	exon	166253310	166253708	.	-	.	Parent=AAEL004041-RC
AaegL5_3	VEuPathDB	exon	166253769	166253904	.	-	.	Parent=AAEL004041-RC
AaegL5_3	VEuPathDB	exon	166261734	166261950	.	-	.	Parent=AAEL004041-RC
AaegL5_3	VEuPathDB	exon	166262052	166262141	.	-	.	Parent=AAEL004041-RC
AaegL5_3	VEuPathDB	exon	166272641	166272735	.	-	.	Parent=AAEL004041-RC
AaegL5_3	VEuPathDB	CDS	166253049	166253228	.	-	0	Parent=AAEL004041-RC
AaegL5_3	VEuPathDB	CDS	166253310	166253708	.	-	0	Parent=AAEL004041-RC
AaegL5_3	VEuPathDB	CDS	166253769	166253904	.	-	1	Parent=AAEL004041-RC
AaegL5_3	VEuPathDB	CDS	166261734	166261864	.	-	0	Parent=AAEL004041-RC
AaegL5_3	VEuPathDB	mRNA	166248380	166283816	.	-	.	ID=AAEL004041-RD;geneID=AAEL004041
AaegL5_3	VEuPathDB	exon	166248380	166253228	.	-	.	Parent=AAEL004041-RD
AaegL5_3	VEuPathDB	exon	166253310	166253708	.	-	.	Parent=AAEL004041-RD
AaegL5_3	VEuPathDB	exon	166253769	166253904	.	-	.	Parent=AAEL004041-RD
AaegL5_3	VEuPathDB	exon	166261734	166261950	.	-	.	Parent=AAEL004041-RD
AaegL5_3	VEuPathDB	exon	166279459	166279597	.	-	.	Parent=AAEL004041-RD
AaegL5_3	VEuPathDB	exon	166283611	166283816	.	-	.	Parent=AAEL004041-RD
AaegL5_3	VEuPathDB	CDS	166253049	166253228	.	-	0	Parent=AAEL004041-RD
AaegL5_3	VEuPathDB	CDS	166253310	166253708	.	-	0	Parent=AAEL004041-RD
AaegL5_3	VEuPathDB	CDS	166253769	166253904	.	-	1	Parent=AAEL004041-RD
AaegL5_3	VEuPathDB	CDS	166261734	166261950	.	-	2	Parent=AAEL004041-RD
AaegL5_3	VEuPathDB	CDS	166279459	166279597	.	-	0	Parent=AAEL004041-RD
AaegL5_3	VEuPathDB	CDS	166283611	166283700	.	-	0	Parent=AAEL004041-RD
AaegL5_3	VEuPathDB	mRNA	166305194	166331770	.	+	.	ID=AAEL004021-RA;geneID=AAEL004021
AaegL5_3	VEuPathDB	exon	166305194	166305935	.	+	.	Parent=AAEL004021-RA
AaegL5_3	VEuPathDB	exon	166318652	166319065	.	+	.	Parent=AAEL004021-RA
AaegL5_3	VEuPathDB	exon	166319159	166319329	.	+	.	Parent=AAEL004021-RA
AaegL5_3	VEuPathDB	exon	166329873	166331770	.	+	.	Parent=AAEL004021-RA
AaegL5_3	VEuPathDB	CDS	166318864	166319065	.	+	0	Parent=AAEL004021-RA
AaegL5_3	VEuPathDB	CDS	166319159	166319329	.	+	2	Parent=AAEL004021-RA
AaegL5_3	VEuPathDB	CDS	166329873	166331377	.	+	2	Parent=AAEL004021-RA
AaegL5_3	VEuPathDB	mRNA	166337719	166340092	.	-	.	ID=AAEL004028-RA;geneID=AAEL004028
AaegL5_3	VEuPathDB	exon	166337719	166338237	.	-	.	Parent=AAEL004028-RA
AaegL5_3	VEuPathDB	exon	166338297	166340092	.	-	.	Parent=AAEL004028-RA
AaegL5_3	VEuPathDB	CDS	166337818	166338237	.	-	0	Parent=AAEL004028-RA
AaegL5_3	VEuPathDB	CDS	166338297	166339811	.	-	0	Parent=AAEL004028-RA
AaegL5_3	VEuPathDB	mRNA	166351710	166374419	.	+	.	ID=AAEL004025-RH;geneID=AAEL004025
AaegL5_3	VEuPathDB	exon	166351710	166351892	.	+	.	Parent=AAEL004025-RH
AaegL5_3	VEuPathDB	exon	166372125	166372449	.	+	.	Parent=AAEL004025-RH
AaegL5_3	VEuPathDB	exon	166372593	166374216	.	+	.	Parent=AAEL004025-RH
AaegL5_3	VEuPathDB	exon	166374278	166374419	.	+	.	Parent=AAEL004025-RH
AaegL5_3	VEuPathDB	mRNA	166351728	166403486	.	+	.	ID=AAEL004025-RG;geneID=AAEL004025
AaegL5_3	VEuPathDB	exon	166351728	166351892	.	+	.	Parent=AAEL004025-RG
AaegL5_3	VEuPathDB	exon	166372125	166372449	.	+	.	Parent=AAEL004025-RG
AaegL5_3	VEuPathDB	exon	166401815	166403486	.	+	.	Parent=AAEL004025-RG
AaegL5_3	VEuPathDB	CDS	166372159	166372449	.	+	0	Parent=AAEL004025-RG
AaegL5_3	VEuPathDB	CDS	166401815	166403413	.	+	0	Parent=AAEL004025-RG
AaegL5_3	VEuPathDB	mRNA	166351743	166405437	.	+	.	ID=AAEL004025-RD;geneID=AAEL004025
AaegL5_3	VEuPathDB	exon	166351743	166351892	.	+	.	Parent=AAEL004025-RD
AaegL5_3	VEuPathDB	exon	166372125	166372449	.	+	.	Parent=AAEL004025-RD
AaegL5_3	VEuPathDB	exon	166403617	166405437	.	+	.	Parent=AAEL004025-RD
AaegL5_3	VEuPathDB	CDS	166372159	166372449	.	+	0	Parent=AAEL004025-RD
AaegL5_3	VEuPathDB	CDS	166403617	166405203	.	+	0	Parent=AAEL004025-RD
AaegL5_3	VEuPathDB	mRNA	166351745	166375970	.	+	.	ID=AAEL004025-RF;geneID=AAEL004025
AaegL5_3	VEuPathDB	exon	166351745	166351892	.	+	.	Parent=AAEL004025-RF
AaegL5_3	VEuPathDB	exon	166372125	166372449	.	+	.	Parent=AAEL004025-RF
AaegL5_3	VEuPathDB	exon	166374278	166375970	.	+	.	Parent=AAEL004025-RF
AaegL5_3	VEuPathDB	CDS	166372159	166372449	.	+	0	Parent=AAEL004025-RF
AaegL5_3	VEuPathDB	CDS	166374278	166375885	.	+	0	Parent=AAEL004025-RF
AaegL5_3	VEuPathDB	mRNA	166371931	166405437	.	+	.	ID=AAEL004025-RC;geneID=AAEL004025
AaegL5_3	VEuPathDB	exon	166371931	166372045	.	+	.	Parent=AAEL004025-RC
AaegL5_3	VEuPathDB	exon	166372125	166372449	.	+	.	Parent=AAEL004025-RC
AaegL5_3	VEuPathDB	exon	166403617	166405437	.	+	.	Parent=AAEL004025-RC
AaegL5_3	VEuPathDB	CDS	166372159	166372449	.	+	0	Parent=AAEL004025-RC
AaegL5_3	VEuPathDB	CDS	166403617	166405203	.	+	0	Parent=AAEL004025-RC
AaegL5_3	VEuPathDB	mRNA	166371932	166375953	.	+	.	ID=AAEL004025-RB;geneID=AAEL004025
AaegL5_3	VEuPathDB	exon	166371932	166372045	.	+	.	Parent=AAEL004025-RB
AaegL5_3	VEuPathDB	exon	166372125	166372449	.	+	.	Parent=AAEL004025-RB
AaegL5_3	VEuPathDB	exon	166374278	166375953	.	+	.	Parent=AAEL004025-RB
AaegL5_3	VEuPathDB	CDS	166372159	166372449	.	+	0	Parent=AAEL004025-RB
AaegL5_3	VEuPathDB	CDS	166374278	166375885	.	+	0	Parent=AAEL004025-RB
AaegL5_3	VEuPathDB	mRNA	166374062	166375970	.	+	.	ID=AAEL004025-RE;geneID=AAEL004025
AaegL5_3	VEuPathDB	exon	166374062	166374216	.	+	.	Parent=AAEL004025-RE
AaegL5_3	VEuPathDB	exon	166374278	166375970	.	+	.	Parent=AAEL004025-RE
AaegL5_3	VEuPathDB	CDS	166374190	166374216	.	+	0	Parent=AAEL004025-RE
AaegL5_3	VEuPathDB	CDS	166374278	166375885	.	+	0	Parent=AAEL004025-RE
AaegL5_3	VEuPathDB	mRNA	166376062	166377646	.	+	.	ID=AAEL026344-RA;geneID=AAEL026344
AaegL5_3	VEuPathDB	exon	166376062	166377646	.	+	.	Parent=AAEL026344-RA
AaegL5_3	VEuPathDB	CDS	166376087	166377631	.	+	0	Parent=AAEL026344-RA
AaegL5_3	VEuPathDB	mRNA	166379426	166381854	.	+	.	ID=AAEL027263-RA;geneID=AAEL027263
AaegL5_3	VEuPathDB	exon	166379426	166381854	.	+	.	Parent=AAEL027263-RA
AaegL5_3	VEuPathDB	CDS	166379780	166381372	.	+	0	Parent=AAEL027263-RA
AaegL5_3	VEuPathDB	mRNA	166394167	166398288	.	+	.	ID=AAEL022918-RA;geneID=AAEL022918
AaegL5_3	VEuPathDB	exon	166394167	166398288	.	+	.	Parent=AAEL022918-RA
AaegL5_3	VEuPathDB	CDS	166394580	166396127	.	+	0	Parent=AAEL022918-RA
AaegL5_3	VEuPathDB	mRNA	166442424	166498798	.	+	.	ID=AAEL004036-RA;geneID=AAEL004036
AaegL5_3	VEuPathDB	exon	166442424	166443301	.	+	.	Parent=AAEL004036-RA
AaegL5_3	VEuPathDB	exon	166496743	166496993	.	+	.	Parent=AAEL004036-RA
AaegL5_3	VEuPathDB	exon	166497061	166498798	.	+	.	Parent=AAEL004036-RA
AaegL5_3	VEuPathDB	CDS	166442880	166443301	.	+	0	Parent=AAEL004036-RA
AaegL5_3	VEuPathDB	CDS	166496743	166496993	.	+	1	Parent=AAEL004036-RA
AaegL5_3	VEuPathDB	CDS	166497061	166498427	.	+	2	Parent=AAEL004036-RA
AaegL5_3	VEuPathDB	lnc_RNA	166508268	166935281	.	-	.	ID=AAEL021222-RB;geneID=AAEL021222
AaegL5_3	VEuPathDB	exon	166508268	166508548	.	-	.	Parent=AAEL021222-RB
AaegL5_3	VEuPathDB	exon	166934051	166934126	.	-	.	Parent=AAEL021222-RB
AaegL5_3	VEuPathDB	exon	166934786	166935281	.	-	.	Parent=AAEL021222-RB
AaegL5_3	VEuPathDB	lnc_RNA	166508268	166935292	.	-	.	ID=AAEL021222-RA;geneID=AAEL021222
AaegL5_3	VEuPathDB	exon	166508268	166508548	.	-	.	Parent=AAEL021222-RA
AaegL5_3	VEuPathDB	exon	166616501	166616582	.	-	.	Parent=AAEL021222-RA
AaegL5_3	VEuPathDB	exon	166934051	166934126	.	-	.	Parent=AAEL021222-RA
AaegL5_3	VEuPathDB	exon	166934786	166935292	.	-	.	Parent=AAEL021222-RA
AaegL5_3	VEuPathDB	mRNA	166573798	166655149	.	+	.	ID=AAEL004002-RB;geneID=AAEL004002
AaegL5_3	VEuPathDB	exon	166573798	166573979	.	+	.	Parent=AAEL004002-RB
AaegL5_3	VEuPathDB	exon	166574078	166574733	.	+	.	Parent=AAEL004002-RB
AaegL5_3	VEuPathDB	exon	166652094	166652825	.	+	.	Parent=AAEL004002-RB
AaegL5_3	VEuPathDB	exon	166652889	166655149	.	+	.	Parent=AAEL004002-RB
AaegL5_3	VEuPathDB	CDS	166652670	166652825	.	+	0	Parent=AAEL004002-RB
AaegL5_3	VEuPathDB	CDS	166652889	166654595	.	+	0	Parent=AAEL004002-RB
AaegL5_3	VEuPathDB	mRNA	166573798	166655149	.	+	.	ID=AAEL004002-RC;geneID=AAEL004002
AaegL5_3	VEuPathDB	exon	166573798	166574733	.	+	.	Parent=AAEL004002-RC
AaegL5_3	VEuPathDB	exon	166632390	166632951	.	+	.	Parent=AAEL004002-RC
AaegL5_3	VEuPathDB	exon	166652094	166652825	.	+	.	Parent=AAEL004002-RC
AaegL5_3	VEuPathDB	exon	166652889	166655149	.	+	.	Parent=AAEL004002-RC
AaegL5_3	VEuPathDB	CDS	166652670	166652825	.	+	0	Parent=AAEL004002-RC
AaegL5_3	VEuPathDB	CDS	166652889	166654595	.	+	0	Parent=AAEL004002-RC
AaegL5_3	VEuPathDB	mRNA	166573798	166655149	.	+	.	ID=AAEL004002-RD;geneID=AAEL004002
AaegL5_3	VEuPathDB	exon	166573798	166573979	.	+	.	Parent=AAEL004002-RD
AaegL5_3	VEuPathDB	exon	166574078	166574733	.	+	.	Parent=AAEL004002-RD
AaegL5_3	VEuPathDB	exon	166632390	166632960	.	+	.	Parent=AAEL004002-RD
AaegL5_3	VEuPathDB	exon	166652094	166652825	.	+	.	Parent=AAEL004002-RD
AaegL5_3	VEuPathDB	exon	166652889	166655149	.	+	.	Parent=AAEL004002-RD
AaegL5_3	VEuPathDB	CDS	166652670	166652825	.	+	0	Parent=AAEL004002-RD
AaegL5_3	VEuPathDB	CDS	166652889	166654595	.	+	0	Parent=AAEL004002-RD
AaegL5_3	VEuPathDB	mRNA	166573798	166655149	.	+	.	ID=AAEL004002-RF;geneID=AAEL004002
AaegL5_3	VEuPathDB	exon	166573798	166573979	.	+	.	Parent=AAEL004002-RF
AaegL5_3	VEuPathDB	exon	166574078	166574733	.	+	.	Parent=AAEL004002-RF
AaegL5_3	VEuPathDB	exon	166632390	166632951	.	+	.	Parent=AAEL004002-RF
AaegL5_3	VEuPathDB	exon	166652094	166652825	.	+	.	Parent=AAEL004002-RF
AaegL5_3	VEuPathDB	exon	166652889	166655149	.	+	.	Parent=AAEL004002-RF
AaegL5_3	VEuPathDB	CDS	166652670	166652825	.	+	0	Parent=AAEL004002-RF
AaegL5_3	VEuPathDB	CDS	166652889	166654595	.	+	0	Parent=AAEL004002-RF
AaegL5_3	VEuPathDB	mRNA	166573932	166655149	.	+	.	ID=AAEL004002-RE;geneID=AAEL004002
AaegL5_3	VEuPathDB	exon	166573932	166573979	.	+	.	Parent=AAEL004002-RE
AaegL5_3	VEuPathDB	exon	166574081	166574733	.	+	.	Parent=AAEL004002-RE
AaegL5_3	VEuPathDB	exon	166652094	166652825	.	+	.	Parent=AAEL004002-RE
AaegL5_3	VEuPathDB	exon	166652889	166655149	.	+	.	Parent=AAEL004002-RE
AaegL5_3	VEuPathDB	CDS	166652670	166652825	.	+	0	Parent=AAEL004002-RE
AaegL5_3	VEuPathDB	CDS	166652889	166654595	.	+	0	Parent=AAEL004002-RE
AaegL5_3	VEuPathDB	mRNA	166700020	166784334	.	+	.	ID=AAEL004003-RA;geneID=AAEL004003
AaegL5_3	VEuPathDB	exon	166700020	166700330	.	+	.	Parent=AAEL004003-RA
AaegL5_3	VEuPathDB	exon	166708575	166709217	.	+	.	Parent=AAEL004003-RA
AaegL5_3	VEuPathDB	exon	166781812	166784334	.	+	.	Parent=AAEL004003-RA
AaegL5_3	VEuPathDB	CDS	166782124	166783986	.	+	0	Parent=AAEL004003-RA
AaegL5_3	VEuPathDB	lnc_RNA	166738046	166744929	.	-	.	ID=AAEL027105-RA;geneID=AAEL027105
AaegL5_3	VEuPathDB	exon	166738046	166738458	.	-	.	Parent=AAEL027105-RA
AaegL5_3	VEuPathDB	exon	166743975	166744069	.	-	.	Parent=AAEL027105-RA
AaegL5_3	VEuPathDB	exon	166744157	166744270	.	-	.	Parent=AAEL027105-RA
AaegL5_3	VEuPathDB	exon	166744352	166744464	.	-	.	Parent=AAEL027105-RA
AaegL5_3	VEuPathDB	exon	166744532	166744929	.	-	.	Parent=AAEL027105-RA
AaegL5_3	VEuPathDB	mRNA	166810732	166812887	.	+	.	ID=AAEL020127-RA;geneID=AAEL020127
AaegL5_3	VEuPathDB	exon	166810732	166812887	.	+	.	Parent=AAEL020127-RA
AaegL5_3	VEuPathDB	CDS	166810897	166812750	.	+	0	Parent=AAEL020127-RA
AaegL5_3	VEuPathDB	mRNA	166826872	166834919	.	+	.	ID=AAEL004031-RB;geneID=AAEL004031
AaegL5_3	VEuPathDB	exon	166826872	166827633	.	+	.	Parent=AAEL004031-RB
AaegL5_3	VEuPathDB	exon	166833831	166834513	.	+	.	Parent=AAEL004031-RB
AaegL5_3	VEuPathDB	exon	166834573	166834683	.	+	.	Parent=AAEL004031-RB
AaegL5_3	VEuPathDB	exon	166834749	166834919	.	+	.	Parent=AAEL004031-RB
AaegL5_3	VEuPathDB	CDS	166827370	166827633	.	+	0	Parent=AAEL004031-RB
AaegL5_3	VEuPathDB	CDS	166833831	166834513	.	+	0	Parent=AAEL004031-RB
AaegL5_3	VEuPathDB	CDS	166834573	166834683	.	+	1	Parent=AAEL004031-RB
AaegL5_3	VEuPathDB	CDS	166834749	166834887	.	+	1	Parent=AAEL004031-RB
AaegL5_3	VEuPathDB	mRNA	166844471	166851194	.	+	.	ID=AAEL004013-RA;geneID=AAEL004013
AaegL5_3	VEuPathDB	exon	166844471	166844970	.	+	.	Parent=AAEL004013-RA
AaegL5_3	VEuPathDB	exon	166849606	166851194	.	+	.	Parent=AAEL004013-RA
AaegL5_3	VEuPathDB	CDS	166844565	166844970	.	+	0	Parent=AAEL004013-RA
AaegL5_3	VEuPathDB	CDS	166849606	166851098	.	+	2	Parent=AAEL004013-RA
AaegL5_3	VEuPathDB	mRNA	166860792	166862876	.	+	.	ID=AAEL004015-RA;geneID=AAEL004015
AaegL5_3	VEuPathDB	exon	166860792	166860953	.	+	.	Parent=AAEL004015-RA
AaegL5_3	VEuPathDB	exon	166861032	166861250	.	+	.	Parent=AAEL004015-RA
AaegL5_3	VEuPathDB	exon	166861314	166862876	.	+	.	Parent=AAEL004015-RA
AaegL5_3	VEuPathDB	CDS	166860806	166860953	.	+	0	Parent=AAEL004015-RA
AaegL5_3	VEuPathDB	CDS	166861032	166861250	.	+	2	Parent=AAEL004015-RA
AaegL5_3	VEuPathDB	CDS	166861314	166862812	.	+	2	Parent=AAEL004015-RA
AaegL5_3	VEuPathDB	mRNA	166896751	166912338	.	+	.	ID=AAEL004009-RA;geneID=AAEL004009
AaegL5_3	VEuPathDB	exon	166896751	166897130	.	+	.	Parent=AAEL004009-RA
AaegL5_3	VEuPathDB	exon	166898327	166898557	.	+	.	Parent=AAEL004009-RA
AaegL5_3	VEuPathDB	exon	166910709	166912338	.	+	.	Parent=AAEL004009-RA
AaegL5_3	VEuPathDB	CDS	166896968	166897130	.	+	0	Parent=AAEL004009-RA
AaegL5_3	VEuPathDB	CDS	166898327	166898557	.	+	2	Parent=AAEL004009-RA
AaegL5_3	VEuPathDB	CDS	166910709	166912201	.	+	2	Parent=AAEL004009-RA
AaegL5_3	VEuPathDB	lnc_RNA	166933507	166934361	.	+	.	ID=AAEL022880-RA;geneID=AAEL022880
AaegL5_3	VEuPathDB	exon	166933507	166933860	.	+	.	Parent=AAEL022880-RA
AaegL5_3	VEuPathDB	exon	166933916	166934361	.	+	.	Parent=AAEL022880-RA
AaegL5_3	VEuPathDB	mRNA	166941858	166958238	.	+	.	ID=AAEL004040-RA;geneID=AAEL004040
AaegL5_3	VEuPathDB	exon	166941858	166942114	.	+	.	Parent=AAEL004040-RA
AaegL5_3	VEuPathDB	exon	166942311	166942654	.	+	.	Parent=AAEL004040-RA
AaegL5_3	VEuPathDB	exon	166950398	166951041	.	+	.	Parent=AAEL004040-RA
AaegL5_3	VEuPathDB	exon	166956965	166958238	.	+	.	Parent=AAEL004040-RA
AaegL5_3	VEuPathDB	CDS	166942505	166942654	.	+	0	Parent=AAEL004040-RA
AaegL5_3	VEuPathDB	CDS	166950398	166951041	.	+	0	Parent=AAEL004040-RA
AaegL5_3	VEuPathDB	CDS	166956965	166957094	.	+	1	Parent=AAEL004040-RA
AaegL5_3	VEuPathDB	mRNA	166967447	166981361	.	-	.	ID=AAEL004004-RA;geneID=AAEL004004
AaegL5_3	VEuPathDB	exon	166967447	166968414	.	-	.	Parent=AAEL004004-RA
AaegL5_3	VEuPathDB	exon	166980929	166981361	.	-	.	Parent=AAEL004004-RA
AaegL5_3	VEuPathDB	CDS	166967663	166968414	.	-	2	Parent=AAEL004004-RA
AaegL5_3	VEuPathDB	CDS	166980929	166981109	.	-	0	Parent=AAEL004004-RA
AaegL5_3	VEuPathDB	mRNA	166989934	167008809	.	+	.	ID=AAEL004026-RB;geneID=AAEL004026
AaegL5_3	VEuPathDB	exon	166989934	166990227	.	+	.	Parent=AAEL004026-RB
AaegL5_3	VEuPathDB	exon	166990297	166990415	.	+	.	Parent=AAEL004026-RB
AaegL5_3	VEuPathDB	exon	167006971	167008809	.	+	.	Parent=AAEL004026-RB
AaegL5_3	VEuPathDB	CDS	166990060	166990227	.	+	0	Parent=AAEL004026-RB
AaegL5_3	VEuPathDB	CDS	166990297	166990415	.	+	0	Parent=AAEL004026-RB
AaegL5_3	VEuPathDB	CDS	167006971	167008705	.	+	1	Parent=AAEL004026-RB
AaegL5_3	VEuPathDB	mRNA	167136432	167312249	.	+	.	ID=AAEL019872-RA;geneID=AAEL019872
AaegL5_3	VEuPathDB	exon	167136432	167136461	.	+	.	Parent=AAEL019872-RA
AaegL5_3	VEuPathDB	exon	167137518	167138259	.	+	.	Parent=AAEL019872-RA
AaegL5_3	VEuPathDB	exon	167154804	167154989	.	+	.	Parent=AAEL019872-RA
AaegL5_3	VEuPathDB	exon	167194825	167195012	.	+	.	Parent=AAEL019872-RA
AaegL5_3	VEuPathDB	exon	167312046	167312249	.	+	.	Parent=AAEL019872-RA
AaegL5_3	VEuPathDB	CDS	167136432	167136461	.	+	0	Parent=AAEL019872-RA
AaegL5_3	VEuPathDB	CDS	167137518	167138259	.	+	0	Parent=AAEL019872-RA
AaegL5_3	VEuPathDB	CDS	167154804	167154989	.	+	2	Parent=AAEL019872-RA
AaegL5_3	VEuPathDB	CDS	167194825	167195012	.	+	2	Parent=AAEL019872-RA
AaegL5_3	VEuPathDB	CDS	167312046	167312249	.	+	0	Parent=AAEL019872-RA
AaegL5_3	VEuPathDB	mRNA	167478587	167480879	.	-	.	ID=AAEL010950-RC;geneID=AAEL010950
AaegL5_3	VEuPathDB	exon	167478587	167478824	.	-	.	Parent=AAEL010950-RC
AaegL5_3	VEuPathDB	exon	167478906	167479098	.	-	.	Parent=AAEL010950-RC
AaegL5_3	VEuPathDB	exon	167480763	167480879	.	-	.	Parent=AAEL010950-RC
AaegL5_3	VEuPathDB	CDS	167478699	167478824	.	-	0	Parent=AAEL010950-RC
AaegL5_3	VEuPathDB	CDS	167478906	167479098	.	-	1	Parent=AAEL010950-RC
AaegL5_3	VEuPathDB	CDS	167480763	167480776	.	-	0	Parent=AAEL010950-RC
AaegL5_3	VEuPathDB	mRNA	167521981	167641782	.	+	.	ID=AAEL023509-RG;geneID=AAEL023509
AaegL5_3	VEuPathDB	exon	167521981	167523378	.	+	.	Parent=AAEL023509-RG
AaegL5_3	VEuPathDB	exon	167544922	167544936	.	+	.	Parent=AAEL023509-RG
AaegL5_3	VEuPathDB	exon	167627542	167628064	.	+	.	Parent=AAEL023509-RG
AaegL5_3	VEuPathDB	exon	167628582	167628772	.	+	.	Parent=AAEL023509-RG
AaegL5_3	VEuPathDB	exon	167628836	167629037	.	+	.	Parent=AAEL023509-RG
AaegL5_3	VEuPathDB	exon	167629105	167629267	.	+	.	Parent=AAEL023509-RG
AaegL5_3	VEuPathDB	exon	167640742	167640972	.	+	.	Parent=AAEL023509-RG
AaegL5_3	VEuPathDB	exon	167641036	167641260	.	+	.	Parent=AAEL023509-RG
AaegL5_3	VEuPathDB	exon	167641323	167641782	.	+	.	Parent=AAEL023509-RG
AaegL5_3	VEuPathDB	CDS	167627568	167628064	.	+	0	Parent=AAEL023509-RG
AaegL5_3	VEuPathDB	CDS	167628582	167628772	.	+	1	Parent=AAEL023509-RG
AaegL5_3	VEuPathDB	CDS	167628836	167629037	.	+	2	Parent=AAEL023509-RG
AaegL5_3	VEuPathDB	CDS	167629105	167629267	.	+	1	Parent=AAEL023509-RG
AaegL5_3	VEuPathDB	CDS	167640742	167640972	.	+	0	Parent=AAEL023509-RG
AaegL5_3	VEuPathDB	CDS	167641036	167641260	.	+	0	Parent=AAEL023509-RG
AaegL5_3	VEuPathDB	CDS	167641323	167641430	.	+	0	Parent=AAEL023509-RG
AaegL5_3	VEuPathDB	mRNA	167605915	167641782	.	+	.	ID=AAEL023509-RF;geneID=AAEL023509
AaegL5_3	VEuPathDB	exon	167605915	167606244	.	+	.	Parent=AAEL023509-RF
AaegL5_3	VEuPathDB	exon	167627542	167628064	.	+	.	Parent=AAEL023509-RF
AaegL5_3	VEuPathDB	exon	167628582	167628772	.	+	.	Parent=AAEL023509-RF
AaegL5_3	VEuPathDB	exon	167628836	167629037	.	+	.	Parent=AAEL023509-RF
AaegL5_3	VEuPathDB	exon	167629105	167629267	.	+	.	Parent=AAEL023509-RF
AaegL5_3	VEuPathDB	exon	167640742	167640972	.	+	.	Parent=AAEL023509-RF
AaegL5_3	VEuPathDB	exon	167641036	167641260	.	+	.	Parent=AAEL023509-RF
AaegL5_3	VEuPathDB	exon	167641323	167641782	.	+	.	Parent=AAEL023509-RF
AaegL5_3	VEuPathDB	CDS	167606241	167606244	.	+	0	Parent=AAEL023509-RF
AaegL5_3	VEuPathDB	CDS	167627542	167628064	.	+	2	Parent=AAEL023509-RF
AaegL5_3	VEuPathDB	CDS	167628582	167628772	.	+	1	Parent=AAEL023509-RF
AaegL5_3	VEuPathDB	CDS	167628836	167629037	.	+	2	Parent=AAEL023509-RF
AaegL5_3	VEuPathDB	CDS	167629105	167629267	.	+	1	Parent=AAEL023509-RF
AaegL5_3	VEuPathDB	CDS	167640742	167640972	.	+	0	Parent=AAEL023509-RF
AaegL5_3	VEuPathDB	CDS	167641036	167641260	.	+	0	Parent=AAEL023509-RF
AaegL5_3	VEuPathDB	CDS	167641323	167641430	.	+	0	Parent=AAEL023509-RF
AaegL5_3	VEuPathDB	mRNA	167617550	167641782	.	+	.	ID=AAEL023509-RD;geneID=AAEL023509
AaegL5_3	VEuPathDB	exon	167617550	167617619	.	+	.	Parent=AAEL023509-RD
AaegL5_3	VEuPathDB	exon	167627542	167628064	.	+	.	Parent=AAEL023509-RD
AaegL5_3	VEuPathDB	exon	167628582	167628772	.	+	.	Parent=AAEL023509-RD
AaegL5_3	VEuPathDB	exon	167628836	167629037	.	+	.	Parent=AAEL023509-RD
AaegL5_3	VEuPathDB	exon	167629105	167629267	.	+	.	Parent=AAEL023509-RD
AaegL5_3	VEuPathDB	exon	167640742	167640972	.	+	.	Parent=AAEL023509-RD
AaegL5_3	VEuPathDB	exon	167641036	167641260	.	+	.	Parent=AAEL023509-RD
AaegL5_3	VEuPathDB	exon	167641323	167641782	.	+	.	Parent=AAEL023509-RD
AaegL5_3	VEuPathDB	CDS	167617565	167617619	.	+	0	Parent=AAEL023509-RD
AaegL5_3	VEuPathDB	CDS	167627542	167628064	.	+	2	Parent=AAEL023509-RD
AaegL5_3	VEuPathDB	CDS	167628582	167628772	.	+	1	Parent=AAEL023509-RD
AaegL5_3	VEuPathDB	CDS	167628836	167629037	.	+	2	Parent=AAEL023509-RD
AaegL5_3	VEuPathDB	CDS	167629105	167629267	.	+	1	Parent=AAEL023509-RD
AaegL5_3	VEuPathDB	CDS	167640742	167640972	.	+	0	Parent=AAEL023509-RD
AaegL5_3	VEuPathDB	CDS	167641036	167641260	.	+	0	Parent=AAEL023509-RD
AaegL5_3	VEuPathDB	CDS	167641323	167641430	.	+	0	Parent=AAEL023509-RD
AaegL5_3	VEuPathDB	mRNA	167617666	167641782	.	+	.	ID=AAEL023509-RC;geneID=AAEL023509
AaegL5_3	VEuPathDB	exon	167617666	167618015	.	+	.	Parent=AAEL023509-RC
AaegL5_3	VEuPathDB	exon	167627542	167628064	.	+	.	Parent=AAEL023509-RC
AaegL5_3	VEuPathDB	exon	167628582	167628772	.	+	.	Parent=AAEL023509-RC
AaegL5_3	VEuPathDB	exon	167628836	167629037	.	+	.	Parent=AAEL023509-RC
AaegL5_3	VEuPathDB	exon	167629105	167629267	.	+	.	Parent=AAEL023509-RC
AaegL5_3	VEuPathDB	exon	167640742	167640972	.	+	.	Parent=AAEL023509-RC
AaegL5_3	VEuPathDB	exon	167641036	167641260	.	+	.	Parent=AAEL023509-RC
AaegL5_3	VEuPathDB	exon	167641323	167641782	.	+	.	Parent=AAEL023509-RC
AaegL5_3	VEuPathDB	CDS	167617931	167618015	.	+	0	Parent=AAEL023509-RC
AaegL5_3	VEuPathDB	CDS	167627542	167628064	.	+	2	Parent=AAEL023509-RC
AaegL5_3	VEuPathDB	CDS	167628582	167628772	.	+	1	Parent=AAEL023509-RC
AaegL5_3	VEuPathDB	CDS	167628836	167629037	.	+	2	Parent=AAEL023509-RC
AaegL5_3	VEuPathDB	CDS	167629105	167629267	.	+	1	Parent=AAEL023509-RC
AaegL5_3	VEuPathDB	CDS	167640742	167640972	.	+	0	Parent=AAEL023509-RC
AaegL5_3	VEuPathDB	CDS	167641036	167641260	.	+	0	Parent=AAEL023509-RC
AaegL5_3	VEuPathDB	CDS	167641323	167641430	.	+	0	Parent=AAEL023509-RC
AaegL5_3	VEuPathDB	mRNA	167617669	167641782	.	+	.	ID=AAEL023509-RB;geneID=AAEL023509
AaegL5_3	VEuPathDB	exon	167617669	167617905	.	+	.	Parent=AAEL023509-RB
AaegL5_3	VEuPathDB	exon	167627542	167628064	.	+	.	Parent=AAEL023509-RB
AaegL5_3	VEuPathDB	exon	167628582	167628772	.	+	.	Parent=AAEL023509-RB
AaegL5_3	VEuPathDB	exon	167628836	167629037	.	+	.	Parent=AAEL023509-RB
AaegL5_3	VEuPathDB	exon	167629105	167629267	.	+	.	Parent=AAEL023509-RB
AaegL5_3	VEuPathDB	exon	167640742	167640972	.	+	.	Parent=AAEL023509-RB
AaegL5_3	VEuPathDB	exon	167641036	167641260	.	+	.	Parent=AAEL023509-RB
AaegL5_3	VEuPathDB	exon	167641323	167641782	.	+	.	Parent=AAEL023509-RB
AaegL5_3	VEuPathDB	CDS	167627568	167628064	.	+	0	Parent=AAEL023509-RB
AaegL5_3	VEuPathDB	CDS	167628582	167628772	.	+	1	Parent=AAEL023509-RB
AaegL5_3	VEuPathDB	CDS	167628836	167629037	.	+	2	Parent=AAEL023509-RB
AaegL5_3	VEuPathDB	CDS	167629105	167629267	.	+	1	Parent=AAEL023509-RB
AaegL5_3	VEuPathDB	CDS	167640742	167640972	.	+	0	Parent=AAEL023509-RB
AaegL5_3	VEuPathDB	CDS	167641036	167641260	.	+	0	Parent=AAEL023509-RB
AaegL5_3	VEuPathDB	CDS	167641323	167641430	.	+	0	Parent=AAEL023509-RB
AaegL5_3	VEuPathDB	mRNA	167618089	167641782	.	+	.	ID=AAEL023509-RA;geneID=AAEL023509
AaegL5_3	VEuPathDB	exon	167618089	167618241	.	+	.	Parent=AAEL023509-RA
AaegL5_3	VEuPathDB	exon	167627542	167628064	.	+	.	Parent=AAEL023509-RA
AaegL5_3	VEuPathDB	exon	167628582	167628772	.	+	.	Parent=AAEL023509-RA
AaegL5_3	VEuPathDB	exon	167628836	167629037	.	+	.	Parent=AAEL023509-RA
AaegL5_3	VEuPathDB	exon	167629105	167629267	.	+	.	Parent=AAEL023509-RA
AaegL5_3	VEuPathDB	exon	167640742	167640972	.	+	.	Parent=AAEL023509-RA
AaegL5_3	VEuPathDB	exon	167641036	167641260	.	+	.	Parent=AAEL023509-RA
AaegL5_3	VEuPathDB	exon	167641323	167641782	.	+	.	Parent=AAEL023509-RA
AaegL5_3	VEuPathDB	CDS	167627568	167628064	.	+	0	Parent=AAEL023509-RA
AaegL5_3	VEuPathDB	CDS	167628582	167628772	.	+	1	Parent=AAEL023509-RA
AaegL5_3	VEuPathDB	CDS	167628836	167629037	.	+	2	Parent=AAEL023509-RA
AaegL5_3	VEuPathDB	CDS	167629105	167629267	.	+	1	Parent=AAEL023509-RA
AaegL5_3	VEuPathDB	CDS	167640742	167640972	.	+	0	Parent=AAEL023509-RA
AaegL5_3	VEuPathDB	CDS	167641036	167641260	.	+	0	Parent=AAEL023509-RA
AaegL5_3	VEuPathDB	CDS	167641323	167641430	.	+	0	Parent=AAEL023509-RA
AaegL5_3	VEuPathDB	mRNA	167618089	167641782	.	+	.	ID=AAEL023509-RE;geneID=AAEL023509
AaegL5_3	VEuPathDB	exon	167618089	167618318	.	+	.	Parent=AAEL023509-RE
AaegL5_3	VEuPathDB	exon	167627542	167628064	.	+	.	Parent=AAEL023509-RE
AaegL5_3	VEuPathDB	exon	167628582	167628772	.	+	.	Parent=AAEL023509-RE
AaegL5_3	VEuPathDB	exon	167628836	167629037	.	+	.	Parent=AAEL023509-RE
AaegL5_3	VEuPathDB	exon	167629105	167629267	.	+	.	Parent=AAEL023509-RE
AaegL5_3	VEuPathDB	exon	167640742	167640972	.	+	.	Parent=AAEL023509-RE
AaegL5_3	VEuPathDB	exon	167641036	167641260	.	+	.	Parent=AAEL023509-RE
AaegL5_3	VEuPathDB	exon	167641323	167641782	.	+	.	Parent=AAEL023509-RE
AaegL5_3	VEuPathDB	CDS	167627568	167628064	.	+	0	Parent=AAEL023509-RE
AaegL5_3	VEuPathDB	CDS	167628582	167628772	.	+	1	Parent=AAEL023509-RE
AaegL5_3	VEuPathDB	CDS	167628836	167629037	.	+	2	Parent=AAEL023509-RE
AaegL5_3	VEuPathDB	CDS	167629105	167629267	.	+	1	Parent=AAEL023509-RE
AaegL5_3	VEuPathDB	CDS	167640742	167640972	.	+	0	Parent=AAEL023509-RE
AaegL5_3	VEuPathDB	CDS	167641036	167641260	.	+	0	Parent=AAEL023509-RE
AaegL5_3	VEuPathDB	CDS	167641323	167641430	.	+	0	Parent=AAEL023509-RE
AaegL5_3	VEuPathDB	mRNA	167650185	167671092	.	-	.	ID=AAEL010942-RB;geneID=AAEL010942
AaegL5_3	VEuPathDB	exon	167650185	167651227	.	-	.	Parent=AAEL010942-RB
AaegL5_3	VEuPathDB	exon	167651290	167651707	.	-	.	Parent=AAEL010942-RB
AaegL5_3	VEuPathDB	exon	167651767	167652908	.	-	.	Parent=AAEL010942-RB
AaegL5_3	VEuPathDB	exon	167669582	167671092	.	-	.	Parent=AAEL010942-RB
AaegL5_3	VEuPathDB	CDS	167650970	167651227	.	-	0	Parent=AAEL010942-RB
AaegL5_3	VEuPathDB	CDS	167651290	167651707	.	-	1	Parent=AAEL010942-RB
AaegL5_3	VEuPathDB	CDS	167651767	167652908	.	-	0	Parent=AAEL010942-RB
AaegL5_3	VEuPathDB	CDS	167669582	167669776	.	-	0	Parent=AAEL010942-RB
AaegL5_3	VEuPathDB	mRNA	167650185	167713770	.	-	.	ID=AAEL010942-RA;geneID=AAEL010942
AaegL5_3	VEuPathDB	exon	167650185	167651227	.	-	.	Parent=AAEL010942-RA
AaegL5_3	VEuPathDB	exon	167651290	167651707	.	-	.	Parent=AAEL010942-RA
AaegL5_3	VEuPathDB	exon	167651767	167652908	.	-	.	Parent=AAEL010942-RA
AaegL5_3	VEuPathDB	exon	167713355	167713567	.	-	.	Parent=AAEL010942-RA
AaegL5_3	VEuPathDB	exon	167713627	167713770	.	-	.	Parent=AAEL010942-RA
AaegL5_3	VEuPathDB	CDS	167650970	167651227	.	-	0	Parent=AAEL010942-RA
AaegL5_3	VEuPathDB	CDS	167651290	167651707	.	-	1	Parent=AAEL010942-RA
AaegL5_3	VEuPathDB	CDS	167651767	167652908	.	-	0	Parent=AAEL010942-RA
AaegL5_3	VEuPathDB	CDS	167713355	167713567	.	-	0	Parent=AAEL010942-RA
AaegL5_3	VEuPathDB	CDS	167713627	167713632	.	-	0	Parent=AAEL010942-RA
AaegL5_3	VEuPathDB	mRNA	167658451	167691613	.	+	.	ID=AAEL010956-RA;geneID=AAEL010956
AaegL5_3	VEuPathDB	exon	167658451	167658586	.	+	.	Parent=AAEL010956-RA
AaegL5_3	VEuPathDB	exon	167683534	167683670	.	+	.	Parent=AAEL010956-RA
AaegL5_3	VEuPathDB	exon	167689586	167689746	.	+	.	Parent=AAEL010956-RA
AaegL5_3	VEuPathDB	exon	167690809	167690937	.	+	.	Parent=AAEL010956-RA
AaegL5_3	VEuPathDB	exon	167691012	167691613	.	+	.	Parent=AAEL010956-RA
AaegL5_3	VEuPathDB	CDS	167683551	167683670	.	+	0	Parent=AAEL010956-RA
AaegL5_3	VEuPathDB	CDS	167689586	167689746	.	+	0	Parent=AAEL010956-RA
AaegL5_3	VEuPathDB	CDS	167690809	167690937	.	+	1	Parent=AAEL010956-RA
AaegL5_3	VEuPathDB	CDS	167691012	167691120	.	+	1	Parent=AAEL010956-RA
AaegL5_3	VEuPathDB	mRNA	167658453	167691613	.	+	.	ID=AAEL010956-RC;geneID=AAEL010956
AaegL5_3	VEuPathDB	exon	167658453	167658586	.	+	.	Parent=AAEL010956-RC
AaegL5_3	VEuPathDB	exon	167683092	167683137	.	+	.	Parent=AAEL010956-RC
AaegL5_3	VEuPathDB	exon	167683534	167683670	.	+	.	Parent=AAEL010956-RC
AaegL5_3	VEuPathDB	exon	167689586	167689746	.	+	.	Parent=AAEL010956-RC
AaegL5_3	VEuPathDB	exon	167690809	167690937	.	+	.	Parent=AAEL010956-RC
AaegL5_3	VEuPathDB	exon	167691012	167691613	.	+	.	Parent=AAEL010956-RC
AaegL5_3	VEuPathDB	CDS	167683128	167683137	.	+	0	Parent=AAEL010956-RC
AaegL5_3	VEuPathDB	CDS	167683534	167683670	.	+	2	Parent=AAEL010956-RC
AaegL5_3	VEuPathDB	CDS	167689586	167689746	.	+	0	Parent=AAEL010956-RC
AaegL5_3	VEuPathDB	CDS	167690809	167690937	.	+	1	Parent=AAEL010956-RC
AaegL5_3	VEuPathDB	CDS	167691012	167691120	.	+	1	Parent=AAEL010956-RC
AaegL5_3	VEuPathDB	mRNA	167658859	167691613	.	+	.	ID=AAEL010956-RB;geneID=AAEL010956
AaegL5_3	VEuPathDB	exon	167658859	167659028	.	+	.	Parent=AAEL010956-RB
AaegL5_3	VEuPathDB	exon	167683092	167683137	.	+	.	Parent=AAEL010956-RB
AaegL5_3	VEuPathDB	exon	167683534	167683670	.	+	.	Parent=AAEL010956-RB
AaegL5_3	VEuPathDB	exon	167689586	167689746	.	+	.	Parent=AAEL010956-RB
AaegL5_3	VEuPathDB	exon	167690809	167690937	.	+	.	Parent=AAEL010956-RB
AaegL5_3	VEuPathDB	exon	167691012	167691613	.	+	.	Parent=AAEL010956-RB
AaegL5_3	VEuPathDB	CDS	167658930	167659028	.	+	0	Parent=AAEL010956-RB
AaegL5_3	VEuPathDB	CDS	167683092	167683137	.	+	0	Parent=AAEL010956-RB
AaegL5_3	VEuPathDB	CDS	167683534	167683670	.	+	2	Parent=AAEL010956-RB
AaegL5_3	VEuPathDB	CDS	167689586	167689746	.	+	0	Parent=AAEL010956-RB
AaegL5_3	VEuPathDB	CDS	167690809	167690937	.	+	1	Parent=AAEL010956-RB
AaegL5_3	VEuPathDB	CDS	167691012	167691120	.	+	1	Parent=AAEL010956-RB
AaegL5_3	VEuPathDB	lnc_RNA	167719850	167720476	.	+	.	ID=AAEL023208-RA;geneID=AAEL023208
AaegL5_3	VEuPathDB	exon	167719850	167719917	.	+	.	Parent=AAEL023208-RA
AaegL5_3	VEuPathDB	exon	167719978	167720476	.	+	.	Parent=AAEL023208-RA
AaegL5_3	VEuPathDB	mRNA	167733256	167746954	.	+	.	ID=AAEL010953-RA;geneID=AAEL010953
AaegL5_3	VEuPathDB	exon	167733256	167733508	.	+	.	Parent=AAEL010953-RA
AaegL5_3	VEuPathDB	exon	167733572	167733701	.	+	.	Parent=AAEL010953-RA
AaegL5_3	VEuPathDB	exon	167746177	167746409	.	+	.	Parent=AAEL010953-RA
AaegL5_3	VEuPathDB	exon	167746472	167746954	.	+	.	Parent=AAEL010953-RA
AaegL5_3	VEuPathDB	CDS	167733470	167733508	.	+	0	Parent=AAEL010953-RA
AaegL5_3	VEuPathDB	CDS	167733572	167733701	.	+	0	Parent=AAEL010953-RA
AaegL5_3	VEuPathDB	CDS	167746177	167746409	.	+	2	Parent=AAEL010953-RA
AaegL5_3	VEuPathDB	CDS	167746472	167746669	.	+	0	Parent=AAEL010953-RA
AaegL5_3	VEuPathDB	mRNA	167758086	167776777	.	+	.	ID=AAEL010951-RC;geneID=AAEL010951
AaegL5_3	VEuPathDB	exon	167758086	167758670	.	+	.	Parent=AAEL010951-RC
AaegL5_3	VEuPathDB	exon	167775216	167775403	.	+	.	Parent=AAEL010951-RC
AaegL5_3	VEuPathDB	exon	167775465	167775687	.	+	.	Parent=AAEL010951-RC
AaegL5_3	VEuPathDB	exon	167775748	167776494	.	+	.	Parent=AAEL010951-RC
AaegL5_3	VEuPathDB	exon	167776557	167776777	.	+	.	Parent=AAEL010951-RC
AaegL5_3	VEuPathDB	CDS	167758554	167758670	.	+	0	Parent=AAEL010951-RC
AaegL5_3	VEuPathDB	CDS	167775216	167775403	.	+	0	Parent=AAEL010951-RC
AaegL5_3	VEuPathDB	CDS	167775465	167775687	.	+	1	Parent=AAEL010951-RC
AaegL5_3	VEuPathDB	CDS	167775748	167776494	.	+	0	Parent=AAEL010951-RC
AaegL5_3	VEuPathDB	CDS	167776557	167776739	.	+	0	Parent=AAEL010951-RC
AaegL5_3	VEuPathDB	mRNA	167795476	167797391	.	+	.	ID=AAEL022872-RA;geneID=AAEL022872
AaegL5_3	VEuPathDB	exon	167795476	167795943	.	+	.	Parent=AAEL022872-RA
AaegL5_3	VEuPathDB	exon	167796013	167797391	.	+	.	Parent=AAEL022872-RA
AaegL5_3	VEuPathDB	CDS	167795541	167795943	.	+	0	Parent=AAEL022872-RA
AaegL5_3	VEuPathDB	CDS	167796013	167796671	.	+	2	Parent=AAEL022872-RA
AaegL5_3	VEuPathDB	mRNA	167823857	168013233	.	-	.	ID=AAEL019741-RC;geneID=AAEL019741
AaegL5_3	VEuPathDB	exon	167823857	167829108	.	-	.	Parent=AAEL019741-RC
AaegL5_3	VEuPathDB	exon	167850988	167851055	.	-	.	Parent=AAEL019741-RC
AaegL5_3	VEuPathDB	exon	167855533	167855836	.	-	.	Parent=AAEL019741-RC
AaegL5_3	VEuPathDB	exon	167856119	167856358	.	-	.	Parent=AAEL019741-RC
AaegL5_3	VEuPathDB	exon	167856482	167856901	.	-	.	Parent=AAEL019741-RC
AaegL5_3	VEuPathDB	exon	167866147	167866317	.	-	.	Parent=AAEL019741-RC
AaegL5_3	VEuPathDB	exon	167871082	167871386	.	-	.	Parent=AAEL019741-RC
AaegL5_3	VEuPathDB	exon	167889378	167889639	.	-	.	Parent=AAEL019741-RC
AaegL5_3	VEuPathDB	exon	167889707	167889867	.	-	.	Parent=AAEL019741-RC
AaegL5_3	VEuPathDB	exon	167889933	167890179	.	-	.	Parent=AAEL019741-RC
AaegL5_3	VEuPathDB	exon	167890246	167890436	.	-	.	Parent=AAEL019741-RC
AaegL5_3	VEuPathDB	exon	167918212	167918403	.	-	.	Parent=AAEL019741-RC
AaegL5_3	VEuPathDB	exon	167918539	167918690	.	-	.	Parent=AAEL019741-RC
AaegL5_3	VEuPathDB	exon	167918822	167918939	.	-	.	Parent=AAEL019741-RC
AaegL5_3	VEuPathDB	exon	167919018	167919555	.	-	.	Parent=AAEL019741-RC
AaegL5_3	VEuPathDB	exon	167944639	167945124	.	-	.	Parent=AAEL019741-RC
AaegL5_3	VEuPathDB	exon	167945491	167945865	.	-	.	Parent=AAEL019741-RC
AaegL5_3	VEuPathDB	exon	167954615	167954713	.	-	.	Parent=AAEL019741-RC
AaegL5_3	VEuPathDB	exon	167966240	167966347	.	-	.	Parent=AAEL019741-RC
AaegL5_3	VEuPathDB	exon	168012554	168013233	.	-	.	Parent=AAEL019741-RC
AaegL5_3	VEuPathDB	CDS	167828518	167829108	.	-	0	Parent=AAEL019741-RC
AaegL5_3	VEuPathDB	CDS	167850988	167851055	.	-	2	Parent=AAEL019741-RC
AaegL5_3	VEuPathDB	CDS	167855533	167855836	.	-	0	Parent=AAEL019741-RC
AaegL5_3	VEuPathDB	CDS	167856119	167856358	.	-	0	Parent=AAEL019741-RC
AaegL5_3	VEuPathDB	CDS	167856482	167856901	.	-	0	Parent=AAEL019741-RC
AaegL5_3	VEuPathDB	CDS	167866147	167866317	.	-	0	Parent=AAEL019741-RC
AaegL5_3	VEuPathDB	CDS	167871082	167871386	.	-	2	Parent=AAEL019741-RC
AaegL5_3	VEuPathDB	CDS	167889378	167889639	.	-	0	Parent=AAEL019741-RC
AaegL5_3	VEuPathDB	CDS	167889707	167889867	.	-	2	Parent=AAEL019741-RC
AaegL5_3	VEuPathDB	CDS	167889933	167890179	.	-	0	Parent=AAEL019741-RC
AaegL5_3	VEuPathDB	CDS	167890246	167890436	.	-	2	Parent=AAEL019741-RC
AaegL5_3	VEuPathDB	CDS	167918212	167918403	.	-	2	Parent=AAEL019741-RC
AaegL5_3	VEuPathDB	CDS	167918539	167918690	.	-	1	Parent=AAEL019741-RC
AaegL5_3	VEuPathDB	CDS	167918822	167918939	.	-	2	Parent=AAEL019741-RC
AaegL5_3	VEuPathDB	CDS	167919018	167919555	.	-	0	Parent=AAEL019741-RC
AaegL5_3	VEuPathDB	CDS	167944639	167945124	.	-	0	Parent=AAEL019741-RC
AaegL5_3	VEuPathDB	CDS	167945491	167945865	.	-	0	Parent=AAEL019741-RC
AaegL5_3	VEuPathDB	CDS	167954615	167954713	.	-	0	Parent=AAEL019741-RC
AaegL5_3	VEuPathDB	CDS	167966240	167966344	.	-	0	Parent=AAEL019741-RC
AaegL5_3	VEuPathDB	mRNA	167823857	168056757	.	-	.	ID=AAEL019741-RB;geneID=AAEL019741
AaegL5_3	VEuPathDB	exon	167823857	167829108	.	-	.	Parent=AAEL019741-RB
AaegL5_3	VEuPathDB	exon	167850988	167851055	.	-	.	Parent=AAEL019741-RB
AaegL5_3	VEuPathDB	exon	167855533	167855836	.	-	.	Parent=AAEL019741-RB
AaegL5_3	VEuPathDB	exon	167856119	167856358	.	-	.	Parent=AAEL019741-RB
AaegL5_3	VEuPathDB	exon	167856482	167856901	.	-	.	Parent=AAEL019741-RB
AaegL5_3	VEuPathDB	exon	167871082	167871386	.	-	.	Parent=AAEL019741-RB
AaegL5_3	VEuPathDB	exon	167889378	167889639	.	-	.	Parent=AAEL019741-RB
AaegL5_3	VEuPathDB	exon	167889707	167889867	.	-	.	Parent=AAEL019741-RB
AaegL5_3	VEuPathDB	exon	167889933	167890179	.	-	.	Parent=AAEL019741-RB
AaegL5_3	VEuPathDB	exon	167890246	167890436	.	-	.	Parent=AAEL019741-RB
AaegL5_3	VEuPathDB	exon	167918212	167918403	.	-	.	Parent=AAEL019741-RB
AaegL5_3	VEuPathDB	exon	167918539	167918690	.	-	.	Parent=AAEL019741-RB
AaegL5_3	VEuPathDB	exon	167918822	167918939	.	-	.	Parent=AAEL019741-RB
AaegL5_3	VEuPathDB	exon	167919018	167919555	.	-	.	Parent=AAEL019741-RB
AaegL5_3	VEuPathDB	exon	167944639	167945124	.	-	.	Parent=AAEL019741-RB
AaegL5_3	VEuPathDB	exon	167945491	167945865	.	-	.	Parent=AAEL019741-RB
AaegL5_3	VEuPathDB	exon	167954615	167954713	.	-	.	Parent=AAEL019741-RB
AaegL5_3	VEuPathDB	exon	167966240	167966347	.	-	.	Parent=AAEL019741-RB
AaegL5_3	VEuPathDB	exon	168055249	168056757	.	-	.	Parent=AAEL019741-RB
AaegL5_3	VEuPathDB	CDS	167828518	167829108	.	-	0	Parent=AAEL019741-RB
AaegL5_3	VEuPathDB	CDS	167850988	167851055	.	-	2	Parent=AAEL019741-RB
AaegL5_3	VEuPathDB	CDS	167855533	167855836	.	-	0	Parent=AAEL019741-RB
AaegL5_3	VEuPathDB	CDS	167856119	167856358	.	-	0	Parent=AAEL019741-RB
AaegL5_3	VEuPathDB	CDS	167856482	167856901	.	-	0	Parent=AAEL019741-RB
AaegL5_3	VEuPathDB	CDS	167871082	167871386	.	-	2	Parent=AAEL019741-RB
AaegL5_3	VEuPathDB	CDS	167889378	167889639	.	-	0	Parent=AAEL019741-RB
AaegL5_3	VEuPathDB	CDS	167889707	167889867	.	-	2	Parent=AAEL019741-RB
AaegL5_3	VEuPathDB	CDS	167889933	167890179	.	-	0	Parent=AAEL019741-RB
AaegL5_3	VEuPathDB	CDS	167890246	167890436	.	-	2	Parent=AAEL019741-RB
AaegL5_3	VEuPathDB	CDS	167918212	167918403	.	-	2	Parent=AAEL019741-RB
AaegL5_3	VEuPathDB	CDS	167918539	167918690	.	-	1	Parent=AAEL019741-RB
AaegL5_3	VEuPathDB	CDS	167918822	167918939	.	-	2	Parent=AAEL019741-RB
AaegL5_3	VEuPathDB	CDS	167919018	167919555	.	-	0	Parent=AAEL019741-RB
AaegL5_3	VEuPathDB	CDS	167944639	167945124	.	-	0	Parent=AAEL019741-RB
AaegL5_3	VEuPathDB	CDS	167945491	167945865	.	-	0	Parent=AAEL019741-RB
AaegL5_3	VEuPathDB	CDS	167954615	167954713	.	-	0	Parent=AAEL019741-RB
AaegL5_3	VEuPathDB	CDS	167966240	167966344	.	-	0	Parent=AAEL019741-RB
AaegL5_3	VEuPathDB	mRNA	167823857	168056757	.	-	.	ID=AAEL019741-RI;geneID=AAEL019741
AaegL5_3	VEuPathDB	exon	167823857	167829108	.	-	.	Parent=AAEL019741-RI
AaegL5_3	VEuPathDB	exon	167850988	167851055	.	-	.	Parent=AAEL019741-RI
AaegL5_3	VEuPathDB	exon	167855533	167855836	.	-	.	Parent=AAEL019741-RI
AaegL5_3	VEuPathDB	exon	167856119	167856358	.	-	.	Parent=AAEL019741-RI
AaegL5_3	VEuPathDB	exon	167856482	167856901	.	-	.	Parent=AAEL019741-RI
AaegL5_3	VEuPathDB	exon	167866147	167866317	.	-	.	Parent=AAEL019741-RI
AaegL5_3	VEuPathDB	exon	167871082	167871386	.	-	.	Parent=AAEL019741-RI
AaegL5_3	VEuPathDB	exon	167889378	167889639	.	-	.	Parent=AAEL019741-RI
AaegL5_3	VEuPathDB	exon	167889707	167889867	.	-	.	Parent=AAEL019741-RI
AaegL5_3	VEuPathDB	exon	167889933	167890179	.	-	.	Parent=AAEL019741-RI
AaegL5_3	VEuPathDB	exon	167890246	167890436	.	-	.	Parent=AAEL019741-RI
AaegL5_3	VEuPathDB	exon	167918212	167918403	.	-	.	Parent=AAEL019741-RI
AaegL5_3	VEuPathDB	exon	167918539	167918690	.	-	.	Parent=AAEL019741-RI
AaegL5_3	VEuPathDB	exon	167918822	167918939	.	-	.	Parent=AAEL019741-RI
AaegL5_3	VEuPathDB	exon	167919018	167919555	.	-	.	Parent=AAEL019741-RI
AaegL5_3	VEuPathDB	exon	167954615	167954713	.	-	.	Parent=AAEL019741-RI
AaegL5_3	VEuPathDB	exon	167966240	167966347	.	-	.	Parent=AAEL019741-RI
AaegL5_3	VEuPathDB	exon	168055249	168056757	.	-	.	Parent=AAEL019741-RI
AaegL5_3	VEuPathDB	CDS	167828518	167829108	.	-	0	Parent=AAEL019741-RI
AaegL5_3	VEuPathDB	CDS	167850988	167851055	.	-	2	Parent=AAEL019741-RI
AaegL5_3	VEuPathDB	CDS	167855533	167855836	.	-	0	Parent=AAEL019741-RI
AaegL5_3	VEuPathDB	CDS	167856119	167856358	.	-	0	Parent=AAEL019741-RI
AaegL5_3	VEuPathDB	CDS	167856482	167856901	.	-	0	Parent=AAEL019741-RI
AaegL5_3	VEuPathDB	CDS	167866147	167866317	.	-	0	Parent=AAEL019741-RI
AaegL5_3	VEuPathDB	CDS	167871082	167871386	.	-	2	Parent=AAEL019741-RI
AaegL5_3	VEuPathDB	CDS	167889378	167889639	.	-	0	Parent=AAEL019741-RI
AaegL5_3	VEuPathDB	CDS	167889707	167889867	.	-	2	Parent=AAEL019741-RI
AaegL5_3	VEuPathDB	CDS	167889933	167890179	.	-	0	Parent=AAEL019741-RI
AaegL5_3	VEuPathDB	CDS	167890246	167890436	.	-	2	Parent=AAEL019741-RI
AaegL5_3	VEuPathDB	CDS	167918212	167918403	.	-	2	Parent=AAEL019741-RI
AaegL5_3	VEuPathDB	CDS	167918539	167918690	.	-	1	Parent=AAEL019741-RI
AaegL5_3	VEuPathDB	CDS	167918822	167918939	.	-	2	Parent=AAEL019741-RI
AaegL5_3	VEuPathDB	CDS	167919018	167919555	.	-	0	Parent=AAEL019741-RI
AaegL5_3	VEuPathDB	CDS	167954615	167954713	.	-	0	Parent=AAEL019741-RI
AaegL5_3	VEuPathDB	CDS	167966240	167966344	.	-	0	Parent=AAEL019741-RI
AaegL5_3	VEuPathDB	mRNA	167823857	168056758	.	-	.	ID=AAEL019741-RA;geneID=AAEL019741
AaegL5_3	VEuPathDB	exon	167823857	167829108	.	-	.	Parent=AAEL019741-RA
AaegL5_3	VEuPathDB	exon	167850988	167851055	.	-	.	Parent=AAEL019741-RA
AaegL5_3	VEuPathDB	exon	167855533	167855836	.	-	.	Parent=AAEL019741-RA
AaegL5_3	VEuPathDB	exon	167856119	167856358	.	-	.	Parent=AAEL019741-RA
AaegL5_3	VEuPathDB	exon	167856482	167856901	.	-	.	Parent=AAEL019741-RA
AaegL5_3	VEuPathDB	exon	167866147	167866317	.	-	.	Parent=AAEL019741-RA
AaegL5_3	VEuPathDB	exon	167871082	167871308	.	-	.	Parent=AAEL019741-RA
AaegL5_3	VEuPathDB	exon	167889378	167889639	.	-	.	Parent=AAEL019741-RA
AaegL5_3	VEuPathDB	exon	167889707	167889867	.	-	.	Parent=AAEL019741-RA
AaegL5_3	VEuPathDB	exon	167889933	167890179	.	-	.	Parent=AAEL019741-RA
AaegL5_3	VEuPathDB	exon	167890246	167890436	.	-	.	Parent=AAEL019741-RA
AaegL5_3	VEuPathDB	exon	167918212	167918403	.	-	.	Parent=AAEL019741-RA
AaegL5_3	VEuPathDB	exon	167918539	167918690	.	-	.	Parent=AAEL019741-RA
AaegL5_3	VEuPathDB	exon	167918822	167918939	.	-	.	Parent=AAEL019741-RA
AaegL5_3	VEuPathDB	exon	167919018	167919555	.	-	.	Parent=AAEL019741-RA
AaegL5_3	VEuPathDB	exon	167944639	167945124	.	-	.	Parent=AAEL019741-RA
AaegL5_3	VEuPathDB	exon	167945491	167945865	.	-	.	Parent=AAEL019741-RA
AaegL5_3	VEuPathDB	exon	167954615	167954713	.	-	.	Parent=AAEL019741-RA
AaegL5_3	VEuPathDB	exon	167966240	167966347	.	-	.	Parent=AAEL019741-RA
AaegL5_3	VEuPathDB	exon	168055249	168056758	.	-	.	Parent=AAEL019741-RA
AaegL5_3	VEuPathDB	CDS	167828518	167829108	.	-	0	Parent=AAEL019741-RA
AaegL5_3	VEuPathDB	CDS	167850988	167851055	.	-	2	Parent=AAEL019741-RA
AaegL5_3	VEuPathDB	CDS	167855533	167855836	.	-	0	Parent=AAEL019741-RA
AaegL5_3	VEuPathDB	CDS	167856119	167856358	.	-	0	Parent=AAEL019741-RA
AaegL5_3	VEuPathDB	CDS	167856482	167856901	.	-	0	Parent=AAEL019741-RA
AaegL5_3	VEuPathDB	CDS	167866147	167866317	.	-	0	Parent=AAEL019741-RA
AaegL5_3	VEuPathDB	CDS	167871082	167871308	.	-	2	Parent=AAEL019741-RA
AaegL5_3	VEuPathDB	CDS	167889378	167889639	.	-	0	Parent=AAEL019741-RA
AaegL5_3	VEuPathDB	CDS	167889707	167889867	.	-	2	Parent=AAEL019741-RA
AaegL5_3	VEuPathDB	CDS	167889933	167890179	.	-	0	Parent=AAEL019741-RA
AaegL5_3	VEuPathDB	CDS	167890246	167890436	.	-	2	Parent=AAEL019741-RA
AaegL5_3	VEuPathDB	CDS	167918212	167918403	.	-	2	Parent=AAEL019741-RA
AaegL5_3	VEuPathDB	CDS	167918539	167918690	.	-	1	Parent=AAEL019741-RA
AaegL5_3	VEuPathDB	CDS	167918822	167918939	.	-	2	Parent=AAEL019741-RA
AaegL5_3	VEuPathDB	CDS	167919018	167919555	.	-	0	Parent=AAEL019741-RA
AaegL5_3	VEuPathDB	CDS	167944639	167945124	.	-	0	Parent=AAEL019741-RA
AaegL5_3	VEuPathDB	CDS	167945491	167945865	.	-	0	Parent=AAEL019741-RA
AaegL5_3	VEuPathDB	CDS	167954615	167954713	.	-	0	Parent=AAEL019741-RA
AaegL5_3	VEuPathDB	CDS	167966240	167966344	.	-	0	Parent=AAEL019741-RA
AaegL5_3	VEuPathDB	mRNA	167823857	168056758	.	-	.	ID=AAEL019741-RD;geneID=AAEL019741
AaegL5_3	VEuPathDB	exon	167823857	167829108	.	-	.	Parent=AAEL019741-RD
AaegL5_3	VEuPathDB	exon	167850988	167851055	.	-	.	Parent=AAEL019741-RD
AaegL5_3	VEuPathDB	exon	167855533	167855836	.	-	.	Parent=AAEL019741-RD
AaegL5_3	VEuPathDB	exon	167856119	167856358	.	-	.	Parent=AAEL019741-RD
AaegL5_3	VEuPathDB	exon	167856482	167856901	.	-	.	Parent=AAEL019741-RD
AaegL5_3	VEuPathDB	exon	167866147	167866317	.	-	.	Parent=AAEL019741-RD
AaegL5_3	VEuPathDB	exon	167871082	167871386	.	-	.	Parent=AAEL019741-RD
AaegL5_3	VEuPathDB	exon	167889378	167889639	.	-	.	Parent=AAEL019741-RD
AaegL5_3	VEuPathDB	exon	167889707	167889867	.	-	.	Parent=AAEL019741-RD
AaegL5_3	VEuPathDB	exon	167889933	167890179	.	-	.	Parent=AAEL019741-RD
AaegL5_3	VEuPathDB	exon	167890246	167890436	.	-	.	Parent=AAEL019741-RD
AaegL5_3	VEuPathDB	exon	167918212	167918403	.	-	.	Parent=AAEL019741-RD
AaegL5_3	VEuPathDB	exon	167918539	167918690	.	-	.	Parent=AAEL019741-RD
AaegL5_3	VEuPathDB	exon	167918822	167918939	.	-	.	Parent=AAEL019741-RD
AaegL5_3	VEuPathDB	exon	167919018	167919555	.	-	.	Parent=AAEL019741-RD
AaegL5_3	VEuPathDB	exon	167944639	167945124	.	-	.	Parent=AAEL019741-RD
AaegL5_3	VEuPathDB	exon	167945491	167945865	.	-	.	Parent=AAEL019741-RD
AaegL5_3	VEuPathDB	exon	167954615	167954713	.	-	.	Parent=AAEL019741-RD
AaegL5_3	VEuPathDB	exon	167966240	167966347	.	-	.	Parent=AAEL019741-RD
AaegL5_3	VEuPathDB	exon	168055249	168056372	.	-	.	Parent=AAEL019741-RD
AaegL5_3	VEuPathDB	exon	168056506	168056758	.	-	.	Parent=AAEL019741-RD
AaegL5_3	VEuPathDB	CDS	167828518	167829108	.	-	0	Parent=AAEL019741-RD
AaegL5_3	VEuPathDB	CDS	167850988	167851055	.	-	2	Parent=AAEL019741-RD
AaegL5_3	VEuPathDB	CDS	167855533	167855836	.	-	0	Parent=AAEL019741-RD
AaegL5_3	VEuPathDB	CDS	167856119	167856358	.	-	0	Parent=AAEL019741-RD
AaegL5_3	VEuPathDB	CDS	167856482	167856901	.	-	0	Parent=AAEL019741-RD
AaegL5_3	VEuPathDB	CDS	167866147	167866317	.	-	0	Parent=AAEL019741-RD
AaegL5_3	VEuPathDB	CDS	167871082	167871386	.	-	2	Parent=AAEL019741-RD
AaegL5_3	VEuPathDB	CDS	167889378	167889639	.	-	0	Parent=AAEL019741-RD
AaegL5_3	VEuPathDB	CDS	167889707	167889867	.	-	2	Parent=AAEL019741-RD
AaegL5_3	VEuPathDB	CDS	167889933	167890179	.	-	0	Parent=AAEL019741-RD
AaegL5_3	VEuPathDB	CDS	167890246	167890436	.	-	2	Parent=AAEL019741-RD
AaegL5_3	VEuPathDB	CDS	167918212	167918403	.	-	2	Parent=AAEL019741-RD
AaegL5_3	VEuPathDB	CDS	167918539	167918690	.	-	1	Parent=AAEL019741-RD
AaegL5_3	VEuPathDB	CDS	167918822	167918939	.	-	2	Parent=AAEL019741-RD
AaegL5_3	VEuPathDB	CDS	167919018	167919555	.	-	0	Parent=AAEL019741-RD
AaegL5_3	VEuPathDB	CDS	167944639	167945124	.	-	0	Parent=AAEL019741-RD
AaegL5_3	VEuPathDB	CDS	167945491	167945865	.	-	0	Parent=AAEL019741-RD
AaegL5_3	VEuPathDB	CDS	167954615	167954713	.	-	0	Parent=AAEL019741-RD
AaegL5_3	VEuPathDB	CDS	167966240	167966344	.	-	0	Parent=AAEL019741-RD
AaegL5_3	VEuPathDB	mRNA	167823857	168056758	.	-	.	ID=AAEL019741-RE;geneID=AAEL019741
AaegL5_3	VEuPathDB	exon	167823857	167829108	.	-	.	Parent=AAEL019741-RE
AaegL5_3	VEuPathDB	exon	167850988	167851055	.	-	.	Parent=AAEL019741-RE
AaegL5_3	VEuPathDB	exon	167855533	167855836	.	-	.	Parent=AAEL019741-RE
AaegL5_3	VEuPathDB	exon	167856119	167856358	.	-	.	Parent=AAEL019741-RE
AaegL5_3	VEuPathDB	exon	167856482	167856901	.	-	.	Parent=AAEL019741-RE
AaegL5_3	VEuPathDB	exon	167866147	167866317	.	-	.	Parent=AAEL019741-RE
AaegL5_3	VEuPathDB	exon	167871082	167871386	.	-	.	Parent=AAEL019741-RE
AaegL5_3	VEuPathDB	exon	167889378	167889639	.	-	.	Parent=AAEL019741-RE
AaegL5_3	VEuPathDB	exon	167889707	167889867	.	-	.	Parent=AAEL019741-RE
AaegL5_3	VEuPathDB	exon	167889933	167890179	.	-	.	Parent=AAEL019741-RE
AaegL5_3	VEuPathDB	exon	167890246	167890436	.	-	.	Parent=AAEL019741-RE
AaegL5_3	VEuPathDB	exon	167918212	167918403	.	-	.	Parent=AAEL019741-RE
AaegL5_3	VEuPathDB	exon	167918539	167918690	.	-	.	Parent=AAEL019741-RE
AaegL5_3	VEuPathDB	exon	167918822	167918939	.	-	.	Parent=AAEL019741-RE
AaegL5_3	VEuPathDB	exon	167919018	167919555	.	-	.	Parent=AAEL019741-RE
AaegL5_3	VEuPathDB	exon	167944639	167945124	.	-	.	Parent=AAEL019741-RE
AaegL5_3	VEuPathDB	exon	167945491	167945865	.	-	.	Parent=AAEL019741-RE
AaegL5_3	VEuPathDB	exon	167954615	167954713	.	-	.	Parent=AAEL019741-RE
AaegL5_3	VEuPathDB	exon	167966240	167966347	.	-	.	Parent=AAEL019741-RE
AaegL5_3	VEuPathDB	exon	168055249	168056372	.	-	.	Parent=AAEL019741-RE
AaegL5_3	VEuPathDB	exon	168056520	168056758	.	-	.	Parent=AAEL019741-RE
AaegL5_3	VEuPathDB	CDS	167828518	167829108	.	-	0	Parent=AAEL019741-RE
AaegL5_3	VEuPathDB	CDS	167850988	167851055	.	-	2	Parent=AAEL019741-RE
AaegL5_3	VEuPathDB	CDS	167855533	167855836	.	-	0	Parent=AAEL019741-RE
AaegL5_3	VEuPathDB	CDS	167856119	167856358	.	-	0	Parent=AAEL019741-RE
AaegL5_3	VEuPathDB	CDS	167856482	167856901	.	-	0	Parent=AAEL019741-RE
AaegL5_3	VEuPathDB	CDS	167866147	167866317	.	-	0	Parent=AAEL019741-RE
AaegL5_3	VEuPathDB	CDS	167871082	167871386	.	-	2	Parent=AAEL019741-RE
AaegL5_3	VEuPathDB	CDS	167889378	167889639	.	-	0	Parent=AAEL019741-RE
AaegL5_3	VEuPathDB	CDS	167889707	167889867	.	-	2	Parent=AAEL019741-RE
AaegL5_3	VEuPathDB	CDS	167889933	167890179	.	-	0	Parent=AAEL019741-RE
AaegL5_3	VEuPathDB	CDS	167890246	167890436	.	-	2	Parent=AAEL019741-RE
AaegL5_3	VEuPathDB	CDS	167918212	167918403	.	-	2	Parent=AAEL019741-RE
AaegL5_3	VEuPathDB	CDS	167918539	167918690	.	-	1	Parent=AAEL019741-RE
AaegL5_3	VEuPathDB	CDS	167918822	167918939	.	-	2	Parent=AAEL019741-RE
AaegL5_3	VEuPathDB	CDS	167919018	167919555	.	-	0	Parent=AAEL019741-RE
AaegL5_3	VEuPathDB	CDS	167944639	167945124	.	-	0	Parent=AAEL019741-RE
AaegL5_3	VEuPathDB	CDS	167945491	167945865	.	-	0	Parent=AAEL019741-RE
AaegL5_3	VEuPathDB	CDS	167954615	167954713	.	-	0	Parent=AAEL019741-RE
AaegL5_3	VEuPathDB	CDS	167966240	167966344	.	-	0	Parent=AAEL019741-RE
AaegL5_3	VEuPathDB	mRNA	167823857	168056758	.	-	.	ID=AAEL019741-RF;geneID=AAEL019741
AaegL5_3	VEuPathDB	exon	167823857	167829108	.	-	.	Parent=AAEL019741-RF
AaegL5_3	VEuPathDB	exon	167850988	167851055	.	-	.	Parent=AAEL019741-RF
AaegL5_3	VEuPathDB	exon	167855533	167855836	.	-	.	Parent=AAEL019741-RF
AaegL5_3	VEuPathDB	exon	167856119	167856358	.	-	.	Parent=AAEL019741-RF
AaegL5_3	VEuPathDB	exon	167856482	167856901	.	-	.	Parent=AAEL019741-RF
AaegL5_3	VEuPathDB	exon	167866147	167866317	.	-	.	Parent=AAEL019741-RF
AaegL5_3	VEuPathDB	exon	167871082	167871371	.	-	.	Parent=AAEL019741-RF
AaegL5_3	VEuPathDB	exon	167889378	167889639	.	-	.	Parent=AAEL019741-RF
AaegL5_3	VEuPathDB	exon	167889707	167889867	.	-	.	Parent=AAEL019741-RF
AaegL5_3	VEuPathDB	exon	167889933	167890179	.	-	.	Parent=AAEL019741-RF
AaegL5_3	VEuPathDB	exon	167890246	167890436	.	-	.	Parent=AAEL019741-RF
AaegL5_3	VEuPathDB	exon	167918212	167918403	.	-	.	Parent=AAEL019741-RF
AaegL5_3	VEuPathDB	exon	167918539	167918690	.	-	.	Parent=AAEL019741-RF
AaegL5_3	VEuPathDB	exon	167918822	167918939	.	-	.	Parent=AAEL019741-RF
AaegL5_3	VEuPathDB	exon	167919018	167919555	.	-	.	Parent=AAEL019741-RF
AaegL5_3	VEuPathDB	exon	167944639	167945124	.	-	.	Parent=AAEL019741-RF
AaegL5_3	VEuPathDB	exon	167945491	167945865	.	-	.	Parent=AAEL019741-RF
AaegL5_3	VEuPathDB	exon	167954615	167954713	.	-	.	Parent=AAEL019741-RF
AaegL5_3	VEuPathDB	exon	167966240	167966347	.	-	.	Parent=AAEL019741-RF
AaegL5_3	VEuPathDB	exon	168055249	168056758	.	-	.	Parent=AAEL019741-RF
AaegL5_3	VEuPathDB	CDS	167828518	167829108	.	-	0	Parent=AAEL019741-RF
AaegL5_3	VEuPathDB	CDS	167850988	167851055	.	-	2	Parent=AAEL019741-RF
AaegL5_3	VEuPathDB	CDS	167855533	167855836	.	-	0	Parent=AAEL019741-RF
AaegL5_3	VEuPathDB	CDS	167856119	167856358	.	-	0	Parent=AAEL019741-RF
AaegL5_3	VEuPathDB	CDS	167856482	167856901	.	-	0	Parent=AAEL019741-RF
AaegL5_3	VEuPathDB	CDS	167866147	167866317	.	-	0	Parent=AAEL019741-RF
AaegL5_3	VEuPathDB	CDS	167871082	167871371	.	-	2	Parent=AAEL019741-RF
AaegL5_3	VEuPathDB	CDS	167889378	167889639	.	-	0	Parent=AAEL019741-RF
AaegL5_3	VEuPathDB	CDS	167889707	167889867	.	-	2	Parent=AAEL019741-RF
AaegL5_3	VEuPathDB	CDS	167889933	167890179	.	-	0	Parent=AAEL019741-RF
AaegL5_3	VEuPathDB	CDS	167890246	167890436	.	-	2	Parent=AAEL019741-RF
AaegL5_3	VEuPathDB	CDS	167918212	167918403	.	-	2	Parent=AAEL019741-RF
AaegL5_3	VEuPathDB	CDS	167918539	167918690	.	-	1	Parent=AAEL019741-RF
AaegL5_3	VEuPathDB	CDS	167918822	167918939	.	-	2	Parent=AAEL019741-RF
AaegL5_3	VEuPathDB	CDS	167919018	167919555	.	-	0	Parent=AAEL019741-RF
AaegL5_3	VEuPathDB	CDS	167944639	167945124	.	-	0	Parent=AAEL019741-RF
AaegL5_3	VEuPathDB	CDS	167945491	167945865	.	-	0	Parent=AAEL019741-RF
AaegL5_3	VEuPathDB	CDS	167954615	167954713	.	-	0	Parent=AAEL019741-RF
AaegL5_3	VEuPathDB	CDS	167966240	167966344	.	-	0	Parent=AAEL019741-RF
AaegL5_3	VEuPathDB	mRNA	167823857	168056758	.	-	.	ID=AAEL019741-RG;geneID=AAEL019741
AaegL5_3	VEuPathDB	exon	167823857	167829108	.	-	.	Parent=AAEL019741-RG
AaegL5_3	VEuPathDB	exon	167850988	167851055	.	-	.	Parent=AAEL019741-RG
AaegL5_3	VEuPathDB	exon	167855533	167855833	.	-	.	Parent=AAEL019741-RG
AaegL5_3	VEuPathDB	exon	167856119	167856358	.	-	.	Parent=AAEL019741-RG
AaegL5_3	VEuPathDB	exon	167856482	167856901	.	-	.	Parent=AAEL019741-RG
AaegL5_3	VEuPathDB	exon	167866147	167866317	.	-	.	Parent=AAEL019741-RG
AaegL5_3	VEuPathDB	exon	167871082	167871386	.	-	.	Parent=AAEL019741-RG
AaegL5_3	VEuPathDB	exon	167889378	167889639	.	-	.	Parent=AAEL019741-RG
AaegL5_3	VEuPathDB	exon	167889707	167889867	.	-	.	Parent=AAEL019741-RG
AaegL5_3	VEuPathDB	exon	167889933	167890179	.	-	.	Parent=AAEL019741-RG
AaegL5_3	VEuPathDB	exon	167890246	167890436	.	-	.	Parent=AAEL019741-RG
AaegL5_3	VEuPathDB	exon	167918212	167918403	.	-	.	Parent=AAEL019741-RG
AaegL5_3	VEuPathDB	exon	167918539	167918690	.	-	.	Parent=AAEL019741-RG
AaegL5_3	VEuPathDB	exon	167918822	167918939	.	-	.	Parent=AAEL019741-RG
AaegL5_3	VEuPathDB	exon	167919018	167919555	.	-	.	Parent=AAEL019741-RG
AaegL5_3	VEuPathDB	exon	167944639	167945124	.	-	.	Parent=AAEL019741-RG
AaegL5_3	VEuPathDB	exon	167945491	167945865	.	-	.	Parent=AAEL019741-RG
AaegL5_3	VEuPathDB	exon	167954615	167954713	.	-	.	Parent=AAEL019741-RG
AaegL5_3	VEuPathDB	exon	167966240	167966347	.	-	.	Parent=AAEL019741-RG
AaegL5_3	VEuPathDB	exon	168055249	168056758	.	-	.	Parent=AAEL019741-RG
AaegL5_3	VEuPathDB	CDS	167828518	167829108	.	-	0	Parent=AAEL019741-RG
AaegL5_3	VEuPathDB	CDS	167850988	167851055	.	-	2	Parent=AAEL019741-RG
AaegL5_3	VEuPathDB	CDS	167855533	167855833	.	-	0	Parent=AAEL019741-RG
AaegL5_3	VEuPathDB	CDS	167856119	167856358	.	-	0	Parent=AAEL019741-RG
AaegL5_3	VEuPathDB	CDS	167856482	167856901	.	-	0	Parent=AAEL019741-RG
AaegL5_3	VEuPathDB	CDS	167866147	167866317	.	-	0	Parent=AAEL019741-RG
AaegL5_3	VEuPathDB	CDS	167871082	167871386	.	-	2	Parent=AAEL019741-RG
AaegL5_3	VEuPathDB	CDS	167889378	167889639	.	-	0	Parent=AAEL019741-RG
AaegL5_3	VEuPathDB	CDS	167889707	167889867	.	-	2	Parent=AAEL019741-RG
AaegL5_3	VEuPathDB	CDS	167889933	167890179	.	-	0	Parent=AAEL019741-RG
AaegL5_3	VEuPathDB	CDS	167890246	167890436	.	-	2	Parent=AAEL019741-RG
AaegL5_3	VEuPathDB	CDS	167918212	167918403	.	-	2	Parent=AAEL019741-RG
AaegL5_3	VEuPathDB	CDS	167918539	167918690	.	-	1	Parent=AAEL019741-RG
AaegL5_3	VEuPathDB	CDS	167918822	167918939	.	-	2	Parent=AAEL019741-RG
AaegL5_3	VEuPathDB	CDS	167919018	167919555	.	-	0	Parent=AAEL019741-RG
AaegL5_3	VEuPathDB	CDS	167944639	167945124	.	-	0	Parent=AAEL019741-RG
AaegL5_3	VEuPathDB	CDS	167945491	167945865	.	-	0	Parent=AAEL019741-RG
AaegL5_3	VEuPathDB	CDS	167954615	167954713	.	-	0	Parent=AAEL019741-RG
AaegL5_3	VEuPathDB	CDS	167966240	167966344	.	-	0	Parent=AAEL019741-RG
AaegL5_3	VEuPathDB	mRNA	167829013	168056758	.	-	.	ID=AAEL019741-RH;geneID=AAEL019741
AaegL5_3	VEuPathDB	exon	167829013	167829108	.	-	.	Parent=AAEL019741-RH
AaegL5_3	VEuPathDB	exon	167855533	167855836	.	-	.	Parent=AAEL019741-RH
AaegL5_3	VEuPathDB	exon	167856119	167856358	.	-	.	Parent=AAEL019741-RH
AaegL5_3	VEuPathDB	exon	167856482	167856901	.	-	.	Parent=AAEL019741-RH
AaegL5_3	VEuPathDB	exon	167866147	167866317	.	-	.	Parent=AAEL019741-RH
AaegL5_3	VEuPathDB	exon	167871082	167871386	.	-	.	Parent=AAEL019741-RH
AaegL5_3	VEuPathDB	exon	167889378	167889639	.	-	.	Parent=AAEL019741-RH
AaegL5_3	VEuPathDB	exon	167889707	167889867	.	-	.	Parent=AAEL019741-RH
AaegL5_3	VEuPathDB	exon	167889933	167890179	.	-	.	Parent=AAEL019741-RH
AaegL5_3	VEuPathDB	exon	167890246	167890436	.	-	.	Parent=AAEL019741-RH
AaegL5_3	VEuPathDB	exon	167918212	167918403	.	-	.	Parent=AAEL019741-RH
AaegL5_3	VEuPathDB	exon	167918539	167918690	.	-	.	Parent=AAEL019741-RH
AaegL5_3	VEuPathDB	exon	167918822	167918939	.	-	.	Parent=AAEL019741-RH
AaegL5_3	VEuPathDB	exon	167919018	167919555	.	-	.	Parent=AAEL019741-RH
AaegL5_3	VEuPathDB	exon	167944639	167945124	.	-	.	Parent=AAEL019741-RH
AaegL5_3	VEuPathDB	exon	167945491	167945865	.	-	.	Parent=AAEL019741-RH
AaegL5_3	VEuPathDB	exon	167954615	167954713	.	-	.	Parent=AAEL019741-RH
AaegL5_3	VEuPathDB	exon	167966240	167966347	.	-	.	Parent=AAEL019741-RH
AaegL5_3	VEuPathDB	exon	168055249	168056758	.	-	.	Parent=AAEL019741-RH
AaegL5_3	VEuPathDB	CDS	167829056	167829108	.	-	2	Parent=AAEL019741-RH
AaegL5_3	VEuPathDB	CDS	167855533	167855836	.	-	0	Parent=AAEL019741-RH
AaegL5_3	VEuPathDB	CDS	167856119	167856358	.	-	0	Parent=AAEL019741-RH
AaegL5_3	VEuPathDB	CDS	167856482	167856901	.	-	0	Parent=AAEL019741-RH
AaegL5_3	VEuPathDB	CDS	167866147	167866317	.	-	0	Parent=AAEL019741-RH
AaegL5_3	VEuPathDB	CDS	167871082	167871386	.	-	2	Parent=AAEL019741-RH
AaegL5_3	VEuPathDB	CDS	167889378	167889639	.	-	0	Parent=AAEL019741-RH
AaegL5_3	VEuPathDB	CDS	167889707	167889867	.	-	2	Parent=AAEL019741-RH
AaegL5_3	VEuPathDB	CDS	167889933	167890179	.	-	0	Parent=AAEL019741-RH
AaegL5_3	VEuPathDB	CDS	167890246	167890436	.	-	2	Parent=AAEL019741-RH
AaegL5_3	VEuPathDB	CDS	167918212	167918403	.	-	2	Parent=AAEL019741-RH
AaegL5_3	VEuPathDB	CDS	167918539	167918690	.	-	1	Parent=AAEL019741-RH
AaegL5_3	VEuPathDB	CDS	167918822	167918939	.	-	2	Parent=AAEL019741-RH
AaegL5_3	VEuPathDB	CDS	167919018	167919555	.	-	0	Parent=AAEL019741-RH
AaegL5_3	VEuPathDB	CDS	167944639	167945124	.	-	0	Parent=AAEL019741-RH
AaegL5_3	VEuPathDB	CDS	167945491	167945865	.	-	0	Parent=AAEL019741-RH
AaegL5_3	VEuPathDB	CDS	167954615	167954713	.	-	0	Parent=AAEL019741-RH
AaegL5_3	VEuPathDB	CDS	167966240	167966344	.	-	0	Parent=AAEL019741-RH
AaegL5_3	VEuPathDB	pseudogenic_transcript	167869239	167870400	.	-	.	ID=AAEL026718-RA;geneID=AAEL026718
AaegL5_3	VEuPathDB	exon	167869239	167870128	.	-	.	Parent=AAEL026718-RA
AaegL5_3	VEuPathDB	exon	167870324	167870400	.	-	.	Parent=AAEL026718-RA
AaegL5_3	VEuPathDB	lnc_RNA	167945861	167946251	.	+	.	ID=AAEL025754-RA;geneID=AAEL025754
AaegL5_3	VEuPathDB	exon	167945861	167945926	.	+	.	Parent=AAEL025754-RA
AaegL5_3	VEuPathDB	exon	167946008	167946251	.	+	.	Parent=AAEL025754-RA
AaegL5_3	VEuPathDB	lnc_RNA	168059500	168060555	.	-	.	ID=AAEL020381-RA;geneID=AAEL020381
AaegL5_3	VEuPathDB	exon	168059500	168060005	.	-	.	Parent=AAEL020381-RA
AaegL5_3	VEuPathDB	exon	168060134	168060206	.	-	.	Parent=AAEL020381-RA
AaegL5_3	VEuPathDB	exon	168060268	168060336	.	-	.	Parent=AAEL020381-RA
AaegL5_3	VEuPathDB	exon	168060429	168060555	.	-	.	Parent=AAEL020381-RA
AaegL5_3	VEuPathDB	lnc_RNA	168067262	168068555	.	-	.	ID=AAEL021671-RA;geneID=AAEL021671
AaegL5_3	VEuPathDB	exon	168067262	168067768	.	-	.	Parent=AAEL021671-RA
AaegL5_3	VEuPathDB	exon	168067897	168067969	.	-	.	Parent=AAEL021671-RA
AaegL5_3	VEuPathDB	exon	168068031	168068099	.	-	.	Parent=AAEL021671-RA
AaegL5_3	VEuPathDB	exon	168068192	168068555	.	-	.	Parent=AAEL021671-RA
AaegL5_3	VEuPathDB	mRNA	168075688	168107591	.	-	.	ID=AAEL010943-RA;geneID=AAEL010943
AaegL5_3	VEuPathDB	exon	168075688	168076087	.	-	.	Parent=AAEL010943-RA
AaegL5_3	VEuPathDB	exon	168084850	168085270	.	-	.	Parent=AAEL010943-RA
AaegL5_3	VEuPathDB	exon	168085868	168086059	.	-	.	Parent=AAEL010943-RA
AaegL5_3	VEuPathDB	exon	168086815	168087105	.	-	.	Parent=AAEL010943-RA
AaegL5_3	VEuPathDB	exon	168107399	168107591	.	-	.	Parent=AAEL010943-RA
AaegL5_3	VEuPathDB	CDS	168075908	168076087	.	-	0	Parent=AAEL010943-RA
AaegL5_3	VEuPathDB	CDS	168084850	168085270	.	-	1	Parent=AAEL010943-RA
AaegL5_3	VEuPathDB	CDS	168085868	168086059	.	-	1	Parent=AAEL010943-RA
AaegL5_3	VEuPathDB	CDS	168086815	168086906	.	-	0	Parent=AAEL010943-RA
AaegL5_3	VEuPathDB	mRNA	168075688	168107591	.	-	.	ID=AAEL010943-RB;geneID=AAEL010943
AaegL5_3	VEuPathDB	exon	168075688	168076087	.	-	.	Parent=AAEL010943-RB
AaegL5_3	VEuPathDB	exon	168084850	168085270	.	-	.	Parent=AAEL010943-RB
AaegL5_3	VEuPathDB	exon	168085868	168086059	.	-	.	Parent=AAEL010943-RB
AaegL5_3	VEuPathDB	exon	168086815	168087126	.	-	.	Parent=AAEL010943-RB
AaegL5_3	VEuPathDB	exon	168107399	168107591	.	-	.	Parent=AAEL010943-RB
AaegL5_3	VEuPathDB	CDS	168075908	168076087	.	-	0	Parent=AAEL010943-RB
AaegL5_3	VEuPathDB	CDS	168084850	168085270	.	-	1	Parent=AAEL010943-RB
AaegL5_3	VEuPathDB	CDS	168085868	168086059	.	-	1	Parent=AAEL010943-RB
AaegL5_3	VEuPathDB	CDS	168086815	168086906	.	-	0	Parent=AAEL010943-RB
AaegL5_3	VEuPathDB	mRNA	168075688	168107591	.	-	.	ID=AAEL010943-RC;geneID=AAEL010943
AaegL5_3	VEuPathDB	exon	168075688	168076087	.	-	.	Parent=AAEL010943-RC
AaegL5_3	VEuPathDB	exon	168084850	168085270	.	-	.	Parent=AAEL010943-RC
AaegL5_3	VEuPathDB	exon	168085868	168086059	.	-	.	Parent=AAEL010943-RC
AaegL5_3	VEuPathDB	exon	168086815	168087105	.	-	.	Parent=AAEL010943-RC
AaegL5_3	VEuPathDB	exon	168107317	168107591	.	-	.	Parent=AAEL010943-RC
AaegL5_3	VEuPathDB	CDS	168075908	168076087	.	-	0	Parent=AAEL010943-RC
AaegL5_3	VEuPathDB	CDS	168084850	168085270	.	-	1	Parent=AAEL010943-RC
AaegL5_3	VEuPathDB	CDS	168085868	168086059	.	-	1	Parent=AAEL010943-RC
AaegL5_3	VEuPathDB	CDS	168086815	168086906	.	-	0	Parent=AAEL010943-RC
AaegL5_3	VEuPathDB	mRNA	168164912	168186666	.	+	.	ID=AAEL010944-RB;geneID=AAEL010944
AaegL5_3	VEuPathDB	exon	168164912	168165158	.	+	.	Parent=AAEL010944-RB
AaegL5_3	VEuPathDB	exon	168185367	168185651	.	+	.	Parent=AAEL010944-RB
AaegL5_3	VEuPathDB	exon	168185713	168186073	.	+	.	Parent=AAEL010944-RB
AaegL5_3	VEuPathDB	exon	168186141	168186666	.	+	.	Parent=AAEL010944-RB
AaegL5_3	VEuPathDB	CDS	168185377	168185651	.	+	0	Parent=AAEL010944-RB
AaegL5_3	VEuPathDB	CDS	168185713	168186073	.	+	1	Parent=AAEL010944-RB
AaegL5_3	VEuPathDB	CDS	168186141	168186380	.	+	0	Parent=AAEL010944-RB
AaegL5_3	VEuPathDB	mRNA	168164913	168186666	.	+	.	ID=AAEL010944-RA;geneID=AAEL010944
AaegL5_3	VEuPathDB	exon	168164913	168165162	.	+	.	Parent=AAEL010944-RA
AaegL5_3	VEuPathDB	exon	168185369	168185651	.	+	.	Parent=AAEL010944-RA
AaegL5_3	VEuPathDB	exon	168185713	168186073	.	+	.	Parent=AAEL010944-RA
AaegL5_3	VEuPathDB	exon	168186141	168186666	.	+	.	Parent=AAEL010944-RA
AaegL5_3	VEuPathDB	CDS	168185377	168185651	.	+	0	Parent=AAEL010944-RA
AaegL5_3	VEuPathDB	CDS	168185713	168186073	.	+	1	Parent=AAEL010944-RA
AaegL5_3	VEuPathDB	CDS	168186141	168186380	.	+	0	Parent=AAEL010944-RA
AaegL5_3	VEuPathDB	mRNA	168185112	168186666	.	+	.	ID=AAEL010944-RC;geneID=AAEL010944
AaegL5_3	VEuPathDB	exon	168185112	168185201	.	+	.	Parent=AAEL010944-RC
AaegL5_3	VEuPathDB	exon	168185369	168185651	.	+	.	Parent=AAEL010944-RC
AaegL5_3	VEuPathDB	exon	168185713	168186073	.	+	.	Parent=AAEL010944-RC
AaegL5_3	VEuPathDB	exon	168186141	168186666	.	+	.	Parent=AAEL010944-RC
AaegL5_3	VEuPathDB	CDS	168185377	168185651	.	+	0	Parent=AAEL010944-RC
AaegL5_3	VEuPathDB	CDS	168185713	168186073	.	+	1	Parent=AAEL010944-RC
AaegL5_3	VEuPathDB	CDS	168186141	168186380	.	+	0	Parent=AAEL010944-RC
AaegL5_3	VEuPathDB	lnc_RNA	168203705	168204393	.	+	.	ID=AAEL020620-RA;geneID=AAEL020620
AaegL5_3	VEuPathDB	exon	168203705	168204024	.	+	.	Parent=AAEL020620-RA
AaegL5_3	VEuPathDB	exon	168204139	168204393	.	+	.	Parent=AAEL020620-RA
AaegL5_3	VEuPathDB	mRNA	168205477	168206319	.	+	.	ID=AAEL010954-RA;geneID=AAEL010954
AaegL5_3	VEuPathDB	exon	168205477	168206319	.	+	.	Parent=AAEL010954-RA
AaegL5_3	VEuPathDB	CDS	168205597	168206259	.	+	0	Parent=AAEL010954-RA
AaegL5_3	VEuPathDB	mRNA	168206281	168207427	.	-	.	ID=AAEL010945-RA;geneID=AAEL010945
AaegL5_3	VEuPathDB	exon	168206281	168206892	.	-	.	Parent=AAEL010945-RA
AaegL5_3	VEuPathDB	exon	168206948	168207119	.	-	.	Parent=AAEL010945-RA
AaegL5_3	VEuPathDB	exon	168207191	168207427	.	-	.	Parent=AAEL010945-RA
AaegL5_3	VEuPathDB	CDS	168206492	168206892	.	-	2	Parent=AAEL010945-RA
AaegL5_3	VEuPathDB	CDS	168206948	168207119	.	-	0	Parent=AAEL010945-RA
AaegL5_3	VEuPathDB	CDS	168207191	168207304	.	-	0	Parent=AAEL010945-RA
AaegL5_3	VEuPathDB	mRNA	168212336	168213946	.	+	.	ID=AAEL010949-RA;geneID=AAEL010949
AaegL5_3	VEuPathDB	exon	168212336	168212501	.	+	.	Parent=AAEL010949-RA
AaegL5_3	VEuPathDB	exon	168212566	168212976	.	+	.	Parent=AAEL010949-RA
AaegL5_3	VEuPathDB	exon	168213525	168213946	.	+	.	Parent=AAEL010949-RA
AaegL5_3	VEuPathDB	CDS	168212463	168212501	.	+	0	Parent=AAEL010949-RA
AaegL5_3	VEuPathDB	CDS	168212566	168212976	.	+	0	Parent=AAEL010949-RA
AaegL5_3	VEuPathDB	CDS	168213525	168213902	.	+	0	Parent=AAEL010949-RA
AaegL5_3	VEuPathDB	mRNA	168232090	168233082	.	-	.	ID=AAEL010955-RA;geneID=AAEL010955
AaegL5_3	VEuPathDB	exon	168232090	168233082	.	-	.	Parent=AAEL010955-RA
AaegL5_3	VEuPathDB	CDS	168232239	168232949	.	-	0	Parent=AAEL010955-RA
AaegL5_3	VEuPathDB	mRNA	168254871	168272689	.	+	.	ID=AAEL019995-RA;geneID=AAEL019995
AaegL5_3	VEuPathDB	exon	168254871	168255115	.	+	.	Parent=AAEL019995-RA
AaegL5_3	VEuPathDB	exon	168256599	168256790	.	+	.	Parent=AAEL019995-RA
AaegL5_3	VEuPathDB	exon	168256882	168258227	.	+	.	Parent=AAEL019995-RA
AaegL5_3	VEuPathDB	exon	168271003	168272689	.	+	.	Parent=AAEL019995-RA
AaegL5_3	VEuPathDB	CDS	168256893	168258227	.	+	0	Parent=AAEL019995-RA
AaegL5_3	VEuPathDB	CDS	168271003	168272520	.	+	0	Parent=AAEL019995-RA
AaegL5_3	VEuPathDB	mRNA	168254871	168272689	.	+	.	ID=AAEL019995-RB;geneID=AAEL019995
AaegL5_3	VEuPathDB	exon	168254871	168255115	.	+	.	Parent=AAEL019995-RB
AaegL5_3	VEuPathDB	exon	168256638	168256790	.	+	.	Parent=AAEL019995-RB
AaegL5_3	VEuPathDB	exon	168256882	168258227	.	+	.	Parent=AAEL019995-RB
AaegL5_3	VEuPathDB	exon	168271003	168272689	.	+	.	Parent=AAEL019995-RB
AaegL5_3	VEuPathDB	CDS	168256893	168258227	.	+	0	Parent=AAEL019995-RB
AaegL5_3	VEuPathDB	CDS	168271003	168272520	.	+	0	Parent=AAEL019995-RB
AaegL5_3	VEuPathDB	pseudogenic_transcript	168303741	168304712	.	-	.	ID=AAEL026912-RA;geneID=AAEL026912
AaegL5_3	VEuPathDB	exon	168303741	168304090	.	-	.	Parent=AAEL026912-RA
AaegL5_3	VEuPathDB	exon	168304684	168304712	.	-	.	Parent=AAEL026912-RA
AaegL5_3	VEuPathDB	mRNA	168718557	168719138	.	+	.	ID=AAEL025222-RA;geneID=AAEL025222
AaegL5_3	VEuPathDB	exon	168718557	168719138	.	+	.	Parent=AAEL025222-RA
AaegL5_3	VEuPathDB	CDS	168718626	168719108	.	+	0	Parent=AAEL025222-RA
AaegL5_3	VEuPathDB	lnc_RNA	168797681	168797907	.	+	.	ID=AAEL026624-RA;geneID=AAEL026624
AaegL5_3	VEuPathDB	exon	168797681	168797738	.	+	.	Parent=AAEL026624-RA
AaegL5_3	VEuPathDB	exon	168797806	168797907	.	+	.	Parent=AAEL026624-RA
AaegL5_3	VEuPathDB	mRNA	168812519	168885039	.	-	.	ID=AAEL009171-RA;geneID=AAEL009171
AaegL5_3	VEuPathDB	exon	168812519	168815641	.	-	.	Parent=AAEL009171-RA
AaegL5_3	VEuPathDB	exon	168815709	168815831	.	-	.	Parent=AAEL009171-RA
AaegL5_3	VEuPathDB	exon	168815895	168816150	.	-	.	Parent=AAEL009171-RA
AaegL5_3	VEuPathDB	exon	168816303	168816511	.	-	.	Parent=AAEL009171-RA
AaegL5_3	VEuPathDB	exon	168817869	168819515	.	-	.	Parent=AAEL009171-RA
AaegL5_3	VEuPathDB	exon	168884480	168885039	.	-	.	Parent=AAEL009171-RA
AaegL5_3	VEuPathDB	CDS	168815538	168815641	.	-	2	Parent=AAEL009171-RA
AaegL5_3	VEuPathDB	CDS	168815709	168815831	.	-	2	Parent=AAEL009171-RA
AaegL5_3	VEuPathDB	CDS	168815895	168816150	.	-	0	Parent=AAEL009171-RA
AaegL5_3	VEuPathDB	CDS	168816303	168816511	.	-	2	Parent=AAEL009171-RA
AaegL5_3	VEuPathDB	CDS	168817869	168819456	.	-	0	Parent=AAEL009171-RA
AaegL5_3	VEuPathDB	mRNA	168812519	168885039	.	-	.	ID=AAEL009171-RB;geneID=AAEL009171
AaegL5_3	VEuPathDB	exon	168812519	168815641	.	-	.	Parent=AAEL009171-RB
AaegL5_3	VEuPathDB	exon	168815709	168815831	.	-	.	Parent=AAEL009171-RB
AaegL5_3	VEuPathDB	exon	168815895	168816165	.	-	.	Parent=AAEL009171-RB
AaegL5_3	VEuPathDB	exon	168816303	168816511	.	-	.	Parent=AAEL009171-RB
AaegL5_3	VEuPathDB	exon	168817869	168819515	.	-	.	Parent=AAEL009171-RB
AaegL5_3	VEuPathDB	exon	168884480	168885039	.	-	.	Parent=AAEL009171-RB
AaegL5_3	VEuPathDB	CDS	168815538	168815641	.	-	2	Parent=AAEL009171-RB
AaegL5_3	VEuPathDB	CDS	168815709	168815831	.	-	2	Parent=AAEL009171-RB
AaegL5_3	VEuPathDB	CDS	168815895	168816165	.	-	0	Parent=AAEL009171-RB
AaegL5_3	VEuPathDB	CDS	168816303	168816511	.	-	2	Parent=AAEL009171-RB
AaegL5_3	VEuPathDB	CDS	168817869	168819456	.	-	0	Parent=AAEL009171-RB
AaegL5_3	VEuPathDB	mRNA	168814466	168834175	.	-	.	ID=AAEL009171-RC;geneID=AAEL009171
AaegL5_3	VEuPathDB	exon	168814466	168815641	.	-	.	Parent=AAEL009171-RC
AaegL5_3	VEuPathDB	exon	168815709	168815831	.	-	.	Parent=AAEL009171-RC
AaegL5_3	VEuPathDB	exon	168815895	168816165	.	-	.	Parent=AAEL009171-RC
AaegL5_3	VEuPathDB	exon	168816303	168816511	.	-	.	Parent=AAEL009171-RC
AaegL5_3	VEuPathDB	exon	168817869	168819515	.	-	.	Parent=AAEL009171-RC
AaegL5_3	VEuPathDB	exon	168833184	168834175	.	-	.	Parent=AAEL009171-RC
AaegL5_3	VEuPathDB	CDS	168815538	168815641	.	-	2	Parent=AAEL009171-RC
AaegL5_3	VEuPathDB	CDS	168815709	168815831	.	-	2	Parent=AAEL009171-RC
AaegL5_3	VEuPathDB	CDS	168815895	168816165	.	-	0	Parent=AAEL009171-RC
AaegL5_3	VEuPathDB	CDS	168816303	168816511	.	-	2	Parent=AAEL009171-RC
AaegL5_3	VEuPathDB	CDS	168817869	168819456	.	-	0	Parent=AAEL009171-RC
AaegL5_3	VEuPathDB	mRNA	168892902	168941643	.	-	.	ID=AAEL009169-RA;geneID=AAEL009169
AaegL5_3	VEuPathDB	exon	168892902	168896743	.	-	.	Parent=AAEL009169-RA
AaegL5_3	VEuPathDB	exon	168896808	168897794	.	-	.	Parent=AAEL009169-RA
AaegL5_3	VEuPathDB	exon	168898099	168898275	.	-	.	Parent=AAEL009169-RA
AaegL5_3	VEuPathDB	exon	168898334	168898382	.	-	.	Parent=AAEL009169-RA
AaegL5_3	VEuPathDB	exon	168903708	168903793	.	-	.	Parent=AAEL009169-RA
AaegL5_3	VEuPathDB	exon	168916884	168917054	.	-	.	Parent=AAEL009169-RA
AaegL5_3	VEuPathDB	exon	168917715	168918125	.	-	.	Parent=AAEL009169-RA
AaegL5_3	VEuPathDB	exon	168918189	168918329	.	-	.	Parent=AAEL009169-RA
AaegL5_3	VEuPathDB	exon	168918396	168918437	.	-	.	Parent=AAEL009169-RA
AaegL5_3	VEuPathDB	exon	168926538	168926961	.	-	.	Parent=AAEL009169-RA
AaegL5_3	VEuPathDB	exon	168930768	168930900	.	-	.	Parent=AAEL009169-RA
AaegL5_3	VEuPathDB	exon	168931012	168931258	.	-	.	Parent=AAEL009169-RA
AaegL5_3	VEuPathDB	exon	168941496	168941643	.	-	.	Parent=AAEL009169-RA
AaegL5_3	VEuPathDB	CDS	168896654	168896743	.	-	0	Parent=AAEL009169-RA
AaegL5_3	VEuPathDB	CDS	168896808	168897794	.	-	0	Parent=AAEL009169-RA
AaegL5_3	VEuPathDB	CDS	168898099	168898275	.	-	0	Parent=AAEL009169-RA
AaegL5_3	VEuPathDB	CDS	168898334	168898382	.	-	1	Parent=AAEL009169-RA
AaegL5_3	VEuPathDB	CDS	168903708	168903793	.	-	0	Parent=AAEL009169-RA
AaegL5_3	VEuPathDB	CDS	168916884	168917054	.	-	0	Parent=AAEL009169-RA
AaegL5_3	VEuPathDB	CDS	168917715	168918125	.	-	0	Parent=AAEL009169-RA
AaegL5_3	VEuPathDB	CDS	168918189	168918329	.	-	0	Parent=AAEL009169-RA
AaegL5_3	VEuPathDB	CDS	168918396	168918437	.	-	0	Parent=AAEL009169-RA
AaegL5_3	VEuPathDB	CDS	168926538	168926961	.	-	1	Parent=AAEL009169-RA
AaegL5_3	VEuPathDB	CDS	168930768	168930772	.	-	0	Parent=AAEL009169-RA
AaegL5_3	VEuPathDB	mRNA	168896299	168927142	.	-	.	ID=AAEL009169-RJ;geneID=AAEL009169
AaegL5_3	VEuPathDB	exon	168896299	168896743	.	-	.	Parent=AAEL009169-RJ
AaegL5_3	VEuPathDB	exon	168896808	168897794	.	-	.	Parent=AAEL009169-RJ
AaegL5_3	VEuPathDB	exon	168898099	168898275	.	-	.	Parent=AAEL009169-RJ
AaegL5_3	VEuPathDB	exon	168898334	168898382	.	-	.	Parent=AAEL009169-RJ
AaegL5_3	VEuPathDB	exon	168903135	168903232	.	-	.	Parent=AAEL009169-RJ
AaegL5_3	VEuPathDB	exon	168904202	168904252	.	-	.	Parent=AAEL009169-RJ
AaegL5_3	VEuPathDB	exon	168916884	168917054	.	-	.	Parent=AAEL009169-RJ
AaegL5_3	VEuPathDB	exon	168917715	168918125	.	-	.	Parent=AAEL009169-RJ
AaegL5_3	VEuPathDB	exon	168918189	168918329	.	-	.	Parent=AAEL009169-RJ
AaegL5_3	VEuPathDB	exon	168918396	168918437	.	-	.	Parent=AAEL009169-RJ
AaegL5_3	VEuPathDB	exon	168926538	168926961	.	-	.	Parent=AAEL009169-RJ
AaegL5_3	VEuPathDB	exon	168927032	168927142	.	-	.	Parent=AAEL009169-RJ
AaegL5_3	VEuPathDB	CDS	168896654	168896743	.	-	0	Parent=AAEL009169-RJ
AaegL5_3	VEuPathDB	CDS	168896808	168897794	.	-	0	Parent=AAEL009169-RJ
AaegL5_3	VEuPathDB	CDS	168898099	168898275	.	-	0	Parent=AAEL009169-RJ
AaegL5_3	VEuPathDB	CDS	168898334	168898382	.	-	1	Parent=AAEL009169-RJ
AaegL5_3	VEuPathDB	CDS	168903135	168903232	.	-	0	Parent=AAEL009169-RJ
AaegL5_3	VEuPathDB	CDS	168904202	168904252	.	-	0	Parent=AAEL009169-RJ
AaegL5_3	VEuPathDB	CDS	168916884	168917054	.	-	0	Parent=AAEL009169-RJ
AaegL5_3	VEuPathDB	CDS	168917715	168918125	.	-	0	Parent=AAEL009169-RJ
AaegL5_3	VEuPathDB	CDS	168918189	168918329	.	-	0	Parent=AAEL009169-RJ
AaegL5_3	VEuPathDB	CDS	168918396	168918437	.	-	0	Parent=AAEL009169-RJ
AaegL5_3	VEuPathDB	CDS	168926538	168926843	.	-	0	Parent=AAEL009169-RJ
AaegL5_3	VEuPathDB	mRNA	168896299	168941419	.	-	.	ID=AAEL009169-RF;geneID=AAEL009169
AaegL5_3	VEuPathDB	exon	168896299	168896743	.	-	.	Parent=AAEL009169-RF
AaegL5_3	VEuPathDB	exon	168896808	168897794	.	-	.	Parent=AAEL009169-RF
AaegL5_3	VEuPathDB	exon	168898099	168898275	.	-	.	Parent=AAEL009169-RF
AaegL5_3	VEuPathDB	exon	168898334	168898382	.	-	.	Parent=AAEL009169-RF
AaegL5_3	VEuPathDB	exon	168903135	168903232	.	-	.	Parent=AAEL009169-RF
AaegL5_3	VEuPathDB	exon	168904202	168904252	.	-	.	Parent=AAEL009169-RF
AaegL5_3	VEuPathDB	exon	168916884	168917054	.	-	.	Parent=AAEL009169-RF
AaegL5_3	VEuPathDB	exon	168917715	168918125	.	-	.	Parent=AAEL009169-RF
AaegL5_3	VEuPathDB	exon	168918189	168918329	.	-	.	Parent=AAEL009169-RF
AaegL5_3	VEuPathDB	exon	168918396	168918437	.	-	.	Parent=AAEL009169-RF
AaegL5_3	VEuPathDB	exon	168926538	168926961	.	-	.	Parent=AAEL009169-RF
AaegL5_3	VEuPathDB	exon	168930768	168930900	.	-	.	Parent=AAEL009169-RF
AaegL5_3	VEuPathDB	exon	168941236	168941419	.	-	.	Parent=AAEL009169-RF
AaegL5_3	VEuPathDB	CDS	168896654	168896743	.	-	0	Parent=AAEL009169-RF
AaegL5_3	VEuPathDB	CDS	168896808	168897794	.	-	0	Parent=AAEL009169-RF
AaegL5_3	VEuPathDB	CDS	168898099	168898275	.	-	0	Parent=AAEL009169-RF
AaegL5_3	VEuPathDB	CDS	168898334	168898382	.	-	1	Parent=AAEL009169-RF
AaegL5_3	VEuPathDB	CDS	168903135	168903232	.	-	0	Parent=AAEL009169-RF
AaegL5_3	VEuPathDB	CDS	168904202	168904252	.	-	0	Parent=AAEL009169-RF
AaegL5_3	VEuPathDB	CDS	168916884	168917054	.	-	0	Parent=AAEL009169-RF
AaegL5_3	VEuPathDB	CDS	168917715	168918125	.	-	0	Parent=AAEL009169-RF
AaegL5_3	VEuPathDB	CDS	168918189	168918329	.	-	0	Parent=AAEL009169-RF
AaegL5_3	VEuPathDB	CDS	168918396	168918437	.	-	0	Parent=AAEL009169-RF
AaegL5_3	VEuPathDB	CDS	168926538	168926961	.	-	1	Parent=AAEL009169-RF
AaegL5_3	VEuPathDB	CDS	168930768	168930772	.	-	0	Parent=AAEL009169-RF
AaegL5_3	VEuPathDB	mRNA	168896299	168941632	.	-	.	ID=AAEL009169-RC;geneID=AAEL009169
AaegL5_3	VEuPathDB	exon	168896299	168896743	.	-	.	Parent=AAEL009169-RC
AaegL5_3	VEuPathDB	exon	168896808	168897794	.	-	.	Parent=AAEL009169-RC
AaegL5_3	VEuPathDB	exon	168898099	168898275	.	-	.	Parent=AAEL009169-RC
AaegL5_3	VEuPathDB	exon	168898334	168898382	.	-	.	Parent=AAEL009169-RC
AaegL5_3	VEuPathDB	exon	168903135	168903232	.	-	.	Parent=AAEL009169-RC
AaegL5_3	VEuPathDB	exon	168904202	168904252	.	-	.	Parent=AAEL009169-RC
AaegL5_3	VEuPathDB	exon	168916884	168917054	.	-	.	Parent=AAEL009169-RC
AaegL5_3	VEuPathDB	exon	168917715	168918125	.	-	.	Parent=AAEL009169-RC
AaegL5_3	VEuPathDB	exon	168918189	168918329	.	-	.	Parent=AAEL009169-RC
AaegL5_3	VEuPathDB	exon	168918396	168918437	.	-	.	Parent=AAEL009169-RC
AaegL5_3	VEuPathDB	exon	168926538	168926961	.	-	.	Parent=AAEL009169-RC
AaegL5_3	VEuPathDB	exon	168930768	168930900	.	-	.	Parent=AAEL009169-RC
AaegL5_3	VEuPathDB	exon	168941496	168941632	.	-	.	Parent=AAEL009169-RC
AaegL5_3	VEuPathDB	CDS	168896654	168896743	.	-	0	Parent=AAEL009169-RC
AaegL5_3	VEuPathDB	CDS	168896808	168897794	.	-	0	Parent=AAEL009169-RC
AaegL5_3	VEuPathDB	CDS	168898099	168898275	.	-	0	Parent=AAEL009169-RC
AaegL5_3	VEuPathDB	CDS	168898334	168898382	.	-	1	Parent=AAEL009169-RC
AaegL5_3	VEuPathDB	CDS	168903135	168903232	.	-	0	Parent=AAEL009169-RC
AaegL5_3	VEuPathDB	CDS	168904202	168904252	.	-	0	Parent=AAEL009169-RC
AaegL5_3	VEuPathDB	CDS	168916884	168917054	.	-	0	Parent=AAEL009169-RC
AaegL5_3	VEuPathDB	CDS	168917715	168918125	.	-	0	Parent=AAEL009169-RC
AaegL5_3	VEuPathDB	CDS	168918189	168918329	.	-	0	Parent=AAEL009169-RC
AaegL5_3	VEuPathDB	CDS	168918396	168918437	.	-	0	Parent=AAEL009169-RC
AaegL5_3	VEuPathDB	CDS	168926538	168926961	.	-	1	Parent=AAEL009169-RC
AaegL5_3	VEuPathDB	CDS	168930768	168930772	.	-	0	Parent=AAEL009169-RC
AaegL5_3	VEuPathDB	mRNA	168896299	168941632	.	-	.	ID=AAEL009169-RK;geneID=AAEL009169
AaegL5_3	VEuPathDB	exon	168896299	168896743	.	-	.	Parent=AAEL009169-RK
AaegL5_3	VEuPathDB	exon	168896808	168897794	.	-	.	Parent=AAEL009169-RK
AaegL5_3	VEuPathDB	exon	168898099	168898275	.	-	.	Parent=AAEL009169-RK
AaegL5_3	VEuPathDB	exon	168898334	168898382	.	-	.	Parent=AAEL009169-RK
AaegL5_3	VEuPathDB	exon	168903135	168903232	.	-	.	Parent=AAEL009169-RK
AaegL5_3	VEuPathDB	exon	168904202	168904252	.	-	.	Parent=AAEL009169-RK
AaegL5_3	VEuPathDB	exon	168916884	168917054	.	-	.	Parent=AAEL009169-RK
AaegL5_3	VEuPathDB	exon	168917715	168918125	.	-	.	Parent=AAEL009169-RK
AaegL5_3	VEuPathDB	exon	168918189	168918329	.	-	.	Parent=AAEL009169-RK
AaegL5_3	VEuPathDB	exon	168918396	168918437	.	-	.	Parent=AAEL009169-RK
AaegL5_3	VEuPathDB	exon	168926538	168926961	.	-	.	Parent=AAEL009169-RK
AaegL5_3	VEuPathDB	exon	168941496	168941632	.	-	.	Parent=AAEL009169-RK
AaegL5_3	VEuPathDB	CDS	168896654	168896743	.	-	0	Parent=AAEL009169-RK
AaegL5_3	VEuPathDB	CDS	168896808	168897794	.	-	0	Parent=AAEL009169-RK
AaegL5_3	VEuPathDB	CDS	168898099	168898275	.	-	0	Parent=AAEL009169-RK
AaegL5_3	VEuPathDB	CDS	168898334	168898382	.	-	1	Parent=AAEL009169-RK
AaegL5_3	VEuPathDB	CDS	168903135	168903232	.	-	0	Parent=AAEL009169-RK
AaegL5_3	VEuPathDB	CDS	168904202	168904252	.	-	0	Parent=AAEL009169-RK
AaegL5_3	VEuPathDB	CDS	168916884	168917054	.	-	0	Parent=AAEL009169-RK
AaegL5_3	VEuPathDB	CDS	168917715	168918125	.	-	0	Parent=AAEL009169-RK
AaegL5_3	VEuPathDB	CDS	168918189	168918329	.	-	0	Parent=AAEL009169-RK
AaegL5_3	VEuPathDB	CDS	168918396	168918437	.	-	0	Parent=AAEL009169-RK
AaegL5_3	VEuPathDB	CDS	168926538	168926843	.	-	0	Parent=AAEL009169-RK
AaegL5_3	VEuPathDB	mRNA	168896299	168941643	.	-	.	ID=AAEL009169-RB;geneID=AAEL009169
AaegL5_3	VEuPathDB	exon	168896299	168896743	.	-	.	Parent=AAEL009169-RB
AaegL5_3	VEuPathDB	exon	168896808	168897794	.	-	.	Parent=AAEL009169-RB
AaegL5_3	VEuPathDB	exon	168898099	168898275	.	-	.	Parent=AAEL009169-RB
AaegL5_3	VEuPathDB	exon	168898334	168898382	.	-	.	Parent=AAEL009169-RB
AaegL5_3	VEuPathDB	exon	168903135	168903232	.	-	.	Parent=AAEL009169-RB
AaegL5_3	VEuPathDB	exon	168904202	168904252	.	-	.	Parent=AAEL009169-RB
AaegL5_3	VEuPathDB	exon	168916884	168917054	.	-	.	Parent=AAEL009169-RB
AaegL5_3	VEuPathDB	exon	168917715	168918125	.	-	.	Parent=AAEL009169-RB
AaegL5_3	VEuPathDB	exon	168918189	168918329	.	-	.	Parent=AAEL009169-RB
AaegL5_3	VEuPathDB	exon	168918396	168918437	.	-	.	Parent=AAEL009169-RB
AaegL5_3	VEuPathDB	exon	168926538	168926961	.	-	.	Parent=AAEL009169-RB
AaegL5_3	VEuPathDB	exon	168930768	168930900	.	-	.	Parent=AAEL009169-RB
AaegL5_3	VEuPathDB	exon	168931012	168931258	.	-	.	Parent=AAEL009169-RB
AaegL5_3	VEuPathDB	exon	168941496	168941643	.	-	.	Parent=AAEL009169-RB
AaegL5_3	VEuPathDB	CDS	168896654	168896743	.	-	0	Parent=AAEL009169-RB
AaegL5_3	VEuPathDB	CDS	168896808	168897794	.	-	0	Parent=AAEL009169-RB
AaegL5_3	VEuPathDB	CDS	168898099	168898275	.	-	0	Parent=AAEL009169-RB
AaegL5_3	VEuPathDB	CDS	168898334	168898382	.	-	1	Parent=AAEL009169-RB
AaegL5_3	VEuPathDB	CDS	168903135	168903232	.	-	0	Parent=AAEL009169-RB
AaegL5_3	VEuPathDB	CDS	168904202	168904252	.	-	0	Parent=AAEL009169-RB
AaegL5_3	VEuPathDB	CDS	168916884	168917054	.	-	0	Parent=AAEL009169-RB
AaegL5_3	VEuPathDB	CDS	168917715	168918125	.	-	0	Parent=AAEL009169-RB
AaegL5_3	VEuPathDB	CDS	168918189	168918329	.	-	0	Parent=AAEL009169-RB
AaegL5_3	VEuPathDB	CDS	168918396	168918437	.	-	0	Parent=AAEL009169-RB
AaegL5_3	VEuPathDB	CDS	168926538	168926961	.	-	1	Parent=AAEL009169-RB
AaegL5_3	VEuPathDB	CDS	168930768	168930772	.	-	0	Parent=AAEL009169-RB
AaegL5_3	VEuPathDB	mRNA	168896299	168941643	.	-	.	ID=AAEL009169-RG;geneID=AAEL009169
AaegL5_3	VEuPathDB	exon	168896299	168896743	.	-	.	Parent=AAEL009169-RG
AaegL5_3	VEuPathDB	exon	168896808	168897794	.	-	.	Parent=AAEL009169-RG
AaegL5_3	VEuPathDB	exon	168898099	168898275	.	-	.	Parent=AAEL009169-RG
AaegL5_3	VEuPathDB	exon	168898334	168898382	.	-	.	Parent=AAEL009169-RG
AaegL5_3	VEuPathDB	exon	168903135	168903232	.	-	.	Parent=AAEL009169-RG
AaegL5_3	VEuPathDB	exon	168916884	168917054	.	-	.	Parent=AAEL009169-RG
AaegL5_3	VEuPathDB	exon	168917715	168918125	.	-	.	Parent=AAEL009169-RG
AaegL5_3	VEuPathDB	exon	168918189	168918329	.	-	.	Parent=AAEL009169-RG
AaegL5_3	VEuPathDB	exon	168918396	168918437	.	-	.	Parent=AAEL009169-RG
AaegL5_3	VEuPathDB	exon	168926538	168926961	.	-	.	Parent=AAEL009169-RG
AaegL5_3	VEuPathDB	exon	168930768	168930900	.	-	.	Parent=AAEL009169-RG
AaegL5_3	VEuPathDB	exon	168931012	168931258	.	-	.	Parent=AAEL009169-RG
AaegL5_3	VEuPathDB	exon	168941496	168941643	.	-	.	Parent=AAEL009169-RG
AaegL5_3	VEuPathDB	CDS	168896654	168896743	.	-	0	Parent=AAEL009169-RG
AaegL5_3	VEuPathDB	CDS	168896808	168897794	.	-	0	Parent=AAEL009169-RG
AaegL5_3	VEuPathDB	CDS	168898099	168898275	.	-	0	Parent=AAEL009169-RG
AaegL5_3	VEuPathDB	CDS	168898334	168898382	.	-	1	Parent=AAEL009169-RG
AaegL5_3	VEuPathDB	CDS	168903135	168903232	.	-	0	Parent=AAEL009169-RG
AaegL5_3	VEuPathDB	CDS	168916884	168917054	.	-	0	Parent=AAEL009169-RG
AaegL5_3	VEuPathDB	CDS	168917715	168918125	.	-	0	Parent=AAEL009169-RG
AaegL5_3	VEuPathDB	CDS	168918189	168918329	.	-	0	Parent=AAEL009169-RG
AaegL5_3	VEuPathDB	CDS	168918396	168918437	.	-	0	Parent=AAEL009169-RG
AaegL5_3	VEuPathDB	CDS	168926538	168926961	.	-	1	Parent=AAEL009169-RG
AaegL5_3	VEuPathDB	CDS	168930768	168930772	.	-	0	Parent=AAEL009169-RG
AaegL5_3	VEuPathDB	mRNA	168896299	168941643	.	-	.	ID=AAEL009169-RH;geneID=AAEL009169
AaegL5_3	VEuPathDB	exon	168896299	168896743	.	-	.	Parent=AAEL009169-RH
AaegL5_3	VEuPathDB	exon	168896808	168897794	.	-	.	Parent=AAEL009169-RH
AaegL5_3	VEuPathDB	exon	168898099	168898275	.	-	.	Parent=AAEL009169-RH
AaegL5_3	VEuPathDB	exon	168898334	168898382	.	-	.	Parent=AAEL009169-RH
AaegL5_3	VEuPathDB	exon	168898898	168898983	.	-	.	Parent=AAEL009169-RH
AaegL5_3	VEuPathDB	exon	168916884	168917054	.	-	.	Parent=AAEL009169-RH
AaegL5_3	VEuPathDB	exon	168917715	168918125	.	-	.	Parent=AAEL009169-RH
AaegL5_3	VEuPathDB	exon	168918189	168918329	.	-	.	Parent=AAEL009169-RH
AaegL5_3	VEuPathDB	exon	168918396	168918437	.	-	.	Parent=AAEL009169-RH
AaegL5_3	VEuPathDB	exon	168926538	168926961	.	-	.	Parent=AAEL009169-RH
AaegL5_3	VEuPathDB	exon	168930768	168930900	.	-	.	Parent=AAEL009169-RH
AaegL5_3	VEuPathDB	exon	168931012	168931258	.	-	.	Parent=AAEL009169-RH
AaegL5_3	VEuPathDB	exon	168941496	168941643	.	-	.	Parent=AAEL009169-RH
AaegL5_3	VEuPathDB	CDS	168896654	168896743	.	-	0	Parent=AAEL009169-RH
AaegL5_3	VEuPathDB	CDS	168896808	168897794	.	-	0	Parent=AAEL009169-RH
AaegL5_3	VEuPathDB	CDS	168898099	168898275	.	-	0	Parent=AAEL009169-RH
AaegL5_3	VEuPathDB	CDS	168898334	168898382	.	-	1	Parent=AAEL009169-RH
AaegL5_3	VEuPathDB	CDS	168898898	168898983	.	-	0	Parent=AAEL009169-RH
AaegL5_3	VEuPathDB	CDS	168916884	168917054	.	-	0	Parent=AAEL009169-RH
AaegL5_3	VEuPathDB	CDS	168917715	168918125	.	-	0	Parent=AAEL009169-RH
AaegL5_3	VEuPathDB	CDS	168918189	168918329	.	-	0	Parent=AAEL009169-RH
AaegL5_3	VEuPathDB	CDS	168918396	168918437	.	-	0	Parent=AAEL009169-RH
AaegL5_3	VEuPathDB	CDS	168926538	168926961	.	-	1	Parent=AAEL009169-RH
AaegL5_3	VEuPathDB	CDS	168930768	168930772	.	-	0	Parent=AAEL009169-RH
AaegL5_3	VEuPathDB	mRNA	168896299	168954657	.	-	.	ID=AAEL009169-RL;geneID=AAEL009169
AaegL5_3	VEuPathDB	exon	168896299	168896743	.	-	.	Parent=AAEL009169-RL
AaegL5_3	VEuPathDB	exon	168896808	168897794	.	-	.	Parent=AAEL009169-RL
AaegL5_3	VEuPathDB	exon	168898099	168898275	.	-	.	Parent=AAEL009169-RL
AaegL5_3	VEuPathDB	exon	168898334	168898382	.	-	.	Parent=AAEL009169-RL
AaegL5_3	VEuPathDB	exon	168903135	168903232	.	-	.	Parent=AAEL009169-RL
AaegL5_3	VEuPathDB	exon	168904202	168904252	.	-	.	Parent=AAEL009169-RL
AaegL5_3	VEuPathDB	exon	168916884	168917054	.	-	.	Parent=AAEL009169-RL
AaegL5_3	VEuPathDB	exon	168917715	168918125	.	-	.	Parent=AAEL009169-RL
AaegL5_3	VEuPathDB	exon	168918189	168918329	.	-	.	Parent=AAEL009169-RL
AaegL5_3	VEuPathDB	exon	168918396	168918437	.	-	.	Parent=AAEL009169-RL
AaegL5_3	VEuPathDB	exon	168926538	168926961	.	-	.	Parent=AAEL009169-RL
AaegL5_3	VEuPathDB	exon	168954641	168954657	.	-	.	Parent=AAEL009169-RL
AaegL5_3	VEuPathDB	CDS	168896654	168896743	.	-	0	Parent=AAEL009169-RL
AaegL5_3	VEuPathDB	CDS	168896808	168897794	.	-	0	Parent=AAEL009169-RL
AaegL5_3	VEuPathDB	CDS	168898099	168898275	.	-	0	Parent=AAEL009169-RL
AaegL5_3	VEuPathDB	CDS	168898334	168898382	.	-	1	Parent=AAEL009169-RL
AaegL5_3	VEuPathDB	CDS	168903135	168903232	.	-	0	Parent=AAEL009169-RL
AaegL5_3	VEuPathDB	CDS	168904202	168904252	.	-	0	Parent=AAEL009169-RL
AaegL5_3	VEuPathDB	CDS	168916884	168917054	.	-	0	Parent=AAEL009169-RL
AaegL5_3	VEuPathDB	CDS	168917715	168918125	.	-	0	Parent=AAEL009169-RL
AaegL5_3	VEuPathDB	CDS	168918189	168918329	.	-	0	Parent=AAEL009169-RL
AaegL5_3	VEuPathDB	CDS	168918396	168918437	.	-	0	Parent=AAEL009169-RL
AaegL5_3	VEuPathDB	CDS	168926538	168926843	.	-	0	Parent=AAEL009169-RL
AaegL5_3	VEuPathDB	mRNA	168896299	168955202	.	-	.	ID=AAEL009169-RD;geneID=AAEL009169
AaegL5_3	VEuPathDB	exon	168896299	168896743	.	-	.	Parent=AAEL009169-RD
AaegL5_3	VEuPathDB	exon	168896808	168897794	.	-	.	Parent=AAEL009169-RD
AaegL5_3	VEuPathDB	exon	168898099	168898275	.	-	.	Parent=AAEL009169-RD
AaegL5_3	VEuPathDB	exon	168898334	168898382	.	-	.	Parent=AAEL009169-RD
AaegL5_3	VEuPathDB	exon	168903135	168903232	.	-	.	Parent=AAEL009169-RD
AaegL5_3	VEuPathDB	exon	168904202	168904252	.	-	.	Parent=AAEL009169-RD
AaegL5_3	VEuPathDB	exon	168916884	168917054	.	-	.	Parent=AAEL009169-RD
AaegL5_3	VEuPathDB	exon	168917715	168918125	.	-	.	Parent=AAEL009169-RD
AaegL5_3	VEuPathDB	exon	168918189	168918329	.	-	.	Parent=AAEL009169-RD
AaegL5_3	VEuPathDB	exon	168918396	168918437	.	-	.	Parent=AAEL009169-RD
AaegL5_3	VEuPathDB	exon	168926538	168926961	.	-	.	Parent=AAEL009169-RD
AaegL5_3	VEuPathDB	exon	168930768	168930900	.	-	.	Parent=AAEL009169-RD
AaegL5_3	VEuPathDB	exon	168931012	168931258	.	-	.	Parent=AAEL009169-RD
AaegL5_3	VEuPathDB	exon	168954681	168955202	.	-	.	Parent=AAEL009169-RD
AaegL5_3	VEuPathDB	CDS	168896654	168896743	.	-	0	Parent=AAEL009169-RD
AaegL5_3	VEuPathDB	CDS	168896808	168897794	.	-	0	Parent=AAEL009169-RD
AaegL5_3	VEuPathDB	CDS	168898099	168898275	.	-	0	Parent=AAEL009169-RD
AaegL5_3	VEuPathDB	CDS	168898334	168898382	.	-	1	Parent=AAEL009169-RD
AaegL5_3	VEuPathDB	CDS	168903135	168903232	.	-	0	Parent=AAEL009169-RD
AaegL5_3	VEuPathDB	CDS	168904202	168904252	.	-	0	Parent=AAEL009169-RD
AaegL5_3	VEuPathDB	CDS	168916884	168917054	.	-	0	Parent=AAEL009169-RD
AaegL5_3	VEuPathDB	CDS	168917715	168918125	.	-	0	Parent=AAEL009169-RD
AaegL5_3	VEuPathDB	CDS	168918189	168918329	.	-	0	Parent=AAEL009169-RD
AaegL5_3	VEuPathDB	CDS	168918396	168918437	.	-	0	Parent=AAEL009169-RD
AaegL5_3	VEuPathDB	CDS	168926538	168926961	.	-	1	Parent=AAEL009169-RD
AaegL5_3	VEuPathDB	CDS	168930768	168930772	.	-	0	Parent=AAEL009169-RD
AaegL5_3	VEuPathDB	mRNA	168896299	168955202	.	-	.	ID=AAEL009169-RE;geneID=AAEL009169
AaegL5_3	VEuPathDB	exon	168896299	168896743	.	-	.	Parent=AAEL009169-RE
AaegL5_3	VEuPathDB	exon	168896808	168897794	.	-	.	Parent=AAEL009169-RE
AaegL5_3	VEuPathDB	exon	168898099	168898275	.	-	.	Parent=AAEL009169-RE
AaegL5_3	VEuPathDB	exon	168898334	168898382	.	-	.	Parent=AAEL009169-RE
AaegL5_3	VEuPathDB	exon	168903135	168903232	.	-	.	Parent=AAEL009169-RE
AaegL5_3	VEuPathDB	exon	168904202	168904252	.	-	.	Parent=AAEL009169-RE
AaegL5_3	VEuPathDB	exon	168916884	168917054	.	-	.	Parent=AAEL009169-RE
AaegL5_3	VEuPathDB	exon	168917715	168918125	.	-	.	Parent=AAEL009169-RE
AaegL5_3	VEuPathDB	exon	168918189	168918329	.	-	.	Parent=AAEL009169-RE
AaegL5_3	VEuPathDB	exon	168918396	168918437	.	-	.	Parent=AAEL009169-RE
AaegL5_3	VEuPathDB	exon	168926538	168926961	.	-	.	Parent=AAEL009169-RE
AaegL5_3	VEuPathDB	exon	168930768	168930900	.	-	.	Parent=AAEL009169-RE
AaegL5_3	VEuPathDB	exon	168954681	168955202	.	-	.	Parent=AAEL009169-RE
AaegL5_3	VEuPathDB	CDS	168896654	168896743	.	-	0	Parent=AAEL009169-RE
AaegL5_3	VEuPathDB	CDS	168896808	168897794	.	-	0	Parent=AAEL009169-RE
AaegL5_3	VEuPathDB	CDS	168898099	168898275	.	-	0	Parent=AAEL009169-RE
AaegL5_3	VEuPathDB	CDS	168898334	168898382	.	-	1	Parent=AAEL009169-RE
AaegL5_3	VEuPathDB	CDS	168903135	168903232	.	-	0	Parent=AAEL009169-RE
AaegL5_3	VEuPathDB	CDS	168904202	168904252	.	-	0	Parent=AAEL009169-RE
AaegL5_3	VEuPathDB	CDS	168916884	168917054	.	-	0	Parent=AAEL009169-RE
AaegL5_3	VEuPathDB	CDS	168917715	168918125	.	-	0	Parent=AAEL009169-RE
AaegL5_3	VEuPathDB	CDS	168918189	168918329	.	-	0	Parent=AAEL009169-RE
AaegL5_3	VEuPathDB	CDS	168918396	168918437	.	-	0	Parent=AAEL009169-RE
AaegL5_3	VEuPathDB	CDS	168926538	168926961	.	-	1	Parent=AAEL009169-RE
AaegL5_3	VEuPathDB	CDS	168930768	168930772	.	-	0	Parent=AAEL009169-RE
AaegL5_3	VEuPathDB	mRNA	168896299	168955202	.	-	.	ID=AAEL009169-RI;geneID=AAEL009169
AaegL5_3	VEuPathDB	exon	168896299	168896743	.	-	.	Parent=AAEL009169-RI
AaegL5_3	VEuPathDB	exon	168896808	168897794	.	-	.	Parent=AAEL009169-RI
AaegL5_3	VEuPathDB	exon	168898099	168898275	.	-	.	Parent=AAEL009169-RI
AaegL5_3	VEuPathDB	exon	168898334	168898382	.	-	.	Parent=AAEL009169-RI
AaegL5_3	VEuPathDB	exon	168903135	168903232	.	-	.	Parent=AAEL009169-RI
AaegL5_3	VEuPathDB	exon	168904202	168904252	.	-	.	Parent=AAEL009169-RI
AaegL5_3	VEuPathDB	exon	168916884	168917054	.	-	.	Parent=AAEL009169-RI
AaegL5_3	VEuPathDB	exon	168917715	168918125	.	-	.	Parent=AAEL009169-RI
AaegL5_3	VEuPathDB	exon	168918189	168918329	.	-	.	Parent=AAEL009169-RI
AaegL5_3	VEuPathDB	exon	168918396	168918437	.	-	.	Parent=AAEL009169-RI
AaegL5_3	VEuPathDB	exon	168926538	168926961	.	-	.	Parent=AAEL009169-RI
AaegL5_3	VEuPathDB	exon	168954681	168955202	.	-	.	Parent=AAEL009169-RI
AaegL5_3	VEuPathDB	CDS	168896654	168896743	.	-	0	Parent=AAEL009169-RI
AaegL5_3	VEuPathDB	CDS	168896808	168897794	.	-	0	Parent=AAEL009169-RI
AaegL5_3	VEuPathDB	CDS	168898099	168898275	.	-	0	Parent=AAEL009169-RI
AaegL5_3	VEuPathDB	CDS	168898334	168898382	.	-	1	Parent=AAEL009169-RI
AaegL5_3	VEuPathDB	CDS	168903135	168903232	.	-	0	Parent=AAEL009169-RI
AaegL5_3	VEuPathDB	CDS	168904202	168904252	.	-	0	Parent=AAEL009169-RI
AaegL5_3	VEuPathDB	CDS	168916884	168917054	.	-	0	Parent=AAEL009169-RI
AaegL5_3	VEuPathDB	CDS	168917715	168918125	.	-	0	Parent=AAEL009169-RI
AaegL5_3	VEuPathDB	CDS	168918189	168918329	.	-	0	Parent=AAEL009169-RI
AaegL5_3	VEuPathDB	CDS	168918396	168918437	.	-	0	Parent=AAEL009169-RI
AaegL5_3	VEuPathDB	CDS	168926538	168926843	.	-	0	Parent=AAEL009169-RI
AaegL5_3	VEuPathDB	mRNA	168970697	168971855	.	-	.	ID=AAEL006789-RA;geneID=AAEL006789
AaegL5_3	VEuPathDB	exon	168970697	168971432	.	-	.	Parent=AAEL006789-RA
AaegL5_3	VEuPathDB	exon	168971499	168971664	.	-	.	Parent=AAEL006789-RA
AaegL5_3	VEuPathDB	exon	168971731	168971855	.	-	.	Parent=AAEL006789-RA
AaegL5_3	VEuPathDB	CDS	168970813	168971432	.	-	2	Parent=AAEL006789-RA
AaegL5_3	VEuPathDB	CDS	168971499	168971664	.	-	0	Parent=AAEL006789-RA
AaegL5_3	VEuPathDB	CDS	168971731	168971739	.	-	0	Parent=AAEL006789-RA
AaegL5_3	VEuPathDB	mRNA	168978332	168980030	.	+	.	ID=AAEL006788-RA;geneID=AAEL006788
AaegL5_3	VEuPathDB	exon	168978332	168978628	.	+	.	Parent=AAEL006788-RA
AaegL5_3	VEuPathDB	exon	168978943	168979810	.	+	.	Parent=AAEL006788-RA
AaegL5_3	VEuPathDB	exon	168979877	168980030	.	+	.	Parent=AAEL006788-RA
AaegL5_3	VEuPathDB	CDS	168978513	168978628	.	+	0	Parent=AAEL006788-RA
AaegL5_3	VEuPathDB	CDS	168978943	168979810	.	+	1	Parent=AAEL006788-RA
AaegL5_3	VEuPathDB	CDS	168979877	168979969	.	+	0	Parent=AAEL006788-RA
AaegL5_3	VEuPathDB	lnc_RNA	169004259	169004831	.	-	.	ID=AAEL025564-RA;geneID=AAEL025564
AaegL5_3	VEuPathDB	exon	169004259	169004436	.	-	.	Parent=AAEL025564-RA
AaegL5_3	VEuPathDB	exon	169004519	169004831	.	-	.	Parent=AAEL025564-RA
AaegL5_3	VEuPathDB	mRNA	169005868	169030658	.	-	.	ID=AAEL006786-RF;geneID=AAEL006786
AaegL5_3	VEuPathDB	exon	169005868	169006556	.	-	.	Parent=AAEL006786-RF
AaegL5_3	VEuPathDB	exon	169006620	169006737	.	-	.	Parent=AAEL006786-RF
AaegL5_3	VEuPathDB	exon	169006816	169007064	.	-	.	Parent=AAEL006786-RF
AaegL5_3	VEuPathDB	exon	169023742	169024334	.	-	.	Parent=AAEL006786-RF
AaegL5_3	VEuPathDB	exon	169030535	169030658	.	-	.	Parent=AAEL006786-RF
AaegL5_3	VEuPathDB	CDS	169006351	169006556	.	-	2	Parent=AAEL006786-RF
AaegL5_3	VEuPathDB	CDS	169006620	169006737	.	-	0	Parent=AAEL006786-RF
AaegL5_3	VEuPathDB	CDS	169006816	169007052	.	-	0	Parent=AAEL006786-RF
AaegL5_3	VEuPathDB	mRNA	169005868	169030658	.	-	.	ID=AAEL006786-RH;geneID=AAEL006786
AaegL5_3	VEuPathDB	exon	169005868	169006556	.	-	.	Parent=AAEL006786-RH
AaegL5_3	VEuPathDB	exon	169006620	169006737	.	-	.	Parent=AAEL006786-RH
AaegL5_3	VEuPathDB	exon	169006816	169007064	.	-	.	Parent=AAEL006786-RH
AaegL5_3	VEuPathDB	exon	169023742	169024166	.	-	.	Parent=AAEL006786-RH
AaegL5_3	VEuPathDB	exon	169030535	169030658	.	-	.	Parent=AAEL006786-RH
AaegL5_3	VEuPathDB	CDS	169006351	169006556	.	-	2	Parent=AAEL006786-RH
AaegL5_3	VEuPathDB	CDS	169006620	169006737	.	-	0	Parent=AAEL006786-RH
AaegL5_3	VEuPathDB	CDS	169006816	169007052	.	-	0	Parent=AAEL006786-RH
AaegL5_3	VEuPathDB	mRNA	169005868	169030658	.	-	.	ID=AAEL006786-RI;geneID=AAEL006786
AaegL5_3	VEuPathDB	exon	169005868	169006556	.	-	.	Parent=AAEL006786-RI
AaegL5_3	VEuPathDB	exon	169006620	169006737	.	-	.	Parent=AAEL006786-RI
AaegL5_3	VEuPathDB	exon	169006816	169007064	.	-	.	Parent=AAEL006786-RI
AaegL5_3	VEuPathDB	exon	169023742	169024345	.	-	.	Parent=AAEL006786-RI
AaegL5_3	VEuPathDB	exon	169030535	169030658	.	-	.	Parent=AAEL006786-RI
AaegL5_3	VEuPathDB	CDS	169006351	169006556	.	-	2	Parent=AAEL006786-RI
AaegL5_3	VEuPathDB	CDS	169006620	169006737	.	-	0	Parent=AAEL006786-RI
AaegL5_3	VEuPathDB	CDS	169006816	169007052	.	-	0	Parent=AAEL006786-RI
AaegL5_3	VEuPathDB	mRNA	169005868	169031642	.	-	.	ID=AAEL006786-RE;geneID=AAEL006786
AaegL5_3	VEuPathDB	exon	169005868	169006556	.	-	.	Parent=AAEL006786-RE
AaegL5_3	VEuPathDB	exon	169006620	169006737	.	-	.	Parent=AAEL006786-RE
AaegL5_3	VEuPathDB	exon	169006816	169007064	.	-	.	Parent=AAEL006786-RE
AaegL5_3	VEuPathDB	exon	169023742	169024345	.	-	.	Parent=AAEL006786-RE
AaegL5_3	VEuPathDB	exon	169031541	169031642	.	-	.	Parent=AAEL006786-RE
AaegL5_3	VEuPathDB	CDS	169006351	169006556	.	-	2	Parent=AAEL006786-RE
AaegL5_3	VEuPathDB	CDS	169006620	169006737	.	-	0	Parent=AAEL006786-RE
AaegL5_3	VEuPathDB	CDS	169006816	169007052	.	-	0	Parent=AAEL006786-RE
AaegL5_3	VEuPathDB	mRNA	169005868	169031643	.	-	.	ID=AAEL006786-RJ;geneID=AAEL006786
AaegL5_3	VEuPathDB	exon	169005868	169006556	.	-	.	Parent=AAEL006786-RJ
AaegL5_3	VEuPathDB	exon	169006620	169006737	.	-	.	Parent=AAEL006786-RJ
AaegL5_3	VEuPathDB	exon	169006816	169007064	.	-	.	Parent=AAEL006786-RJ
AaegL5_3	VEuPathDB	exon	169023742	169024334	.	-	.	Parent=AAEL006786-RJ
AaegL5_3	VEuPathDB	exon	169031541	169031643	.	-	.	Parent=AAEL006786-RJ
AaegL5_3	VEuPathDB	CDS	169006351	169006556	.	-	2	Parent=AAEL006786-RJ
AaegL5_3	VEuPathDB	CDS	169006620	169006737	.	-	0	Parent=AAEL006786-RJ
AaegL5_3	VEuPathDB	CDS	169006816	169007052	.	-	0	Parent=AAEL006786-RJ
AaegL5_3	VEuPathDB	mRNA	169005868	169031645	.	-	.	ID=AAEL006786-RD;geneID=AAEL006786
AaegL5_3	VEuPathDB	exon	169005868	169006556	.	-	.	Parent=AAEL006786-RD
AaegL5_3	VEuPathDB	exon	169006620	169006737	.	-	.	Parent=AAEL006786-RD
AaegL5_3	VEuPathDB	exon	169006816	169007064	.	-	.	Parent=AAEL006786-RD
AaegL5_3	VEuPathDB	exon	169023742	169024166	.	-	.	Parent=AAEL006786-RD
AaegL5_3	VEuPathDB	exon	169031473	169031645	.	-	.	Parent=AAEL006786-RD
AaegL5_3	VEuPathDB	CDS	169006351	169006556	.	-	2	Parent=AAEL006786-RD
AaegL5_3	VEuPathDB	CDS	169006620	169006737	.	-	0	Parent=AAEL006786-RD
AaegL5_3	VEuPathDB	CDS	169006816	169007052	.	-	0	Parent=AAEL006786-RD
AaegL5_3	VEuPathDB	mRNA	169005868	169031645	.	-	.	ID=AAEL006786-RG;geneID=AAEL006786
AaegL5_3	VEuPathDB	exon	169005868	169006556	.	-	.	Parent=AAEL006786-RG
AaegL5_3	VEuPathDB	exon	169006620	169006737	.	-	.	Parent=AAEL006786-RG
AaegL5_3	VEuPathDB	exon	169006816	169007064	.	-	.	Parent=AAEL006786-RG
AaegL5_3	VEuPathDB	exon	169023742	169024334	.	-	.	Parent=AAEL006786-RG
AaegL5_3	VEuPathDB	exon	169031473	169031645	.	-	.	Parent=AAEL006786-RG
AaegL5_3	VEuPathDB	CDS	169006351	169006556	.	-	2	Parent=AAEL006786-RG
AaegL5_3	VEuPathDB	CDS	169006620	169006737	.	-	0	Parent=AAEL006786-RG
AaegL5_3	VEuPathDB	CDS	169006816	169007052	.	-	0	Parent=AAEL006786-RG
AaegL5_3	VEuPathDB	mRNA	169080521	169200120	.	+	.	ID=AAEL006791-RE;geneID=AAEL006791
AaegL5_3	VEuPathDB	exon	169080521	169081339	.	+	.	Parent=AAEL006791-RE
AaegL5_3	VEuPathDB	exon	169100646	169100743	.	+	.	Parent=AAEL006791-RE
AaegL5_3	VEuPathDB	exon	169100835	169101039	.	+	.	Parent=AAEL006791-RE
AaegL5_3	VEuPathDB	exon	169161482	169162021	.	+	.	Parent=AAEL006791-RE
AaegL5_3	VEuPathDB	exon	169170609	169170823	.	+	.	Parent=AAEL006791-RE
AaegL5_3	VEuPathDB	exon	169172144	169172275	.	+	.	Parent=AAEL006791-RE
AaegL5_3	VEuPathDB	exon	169179510	169180424	.	+	.	Parent=AAEL006791-RE
AaegL5_3	VEuPathDB	exon	169180487	169181082	.	+	.	Parent=AAEL006791-RE
AaegL5_3	VEuPathDB	exon	169197033	169197184	.	+	.	Parent=AAEL006791-RE
AaegL5_3	VEuPathDB	exon	169197252	169200120	.	+	.	Parent=AAEL006791-RE
AaegL5_3	VEuPathDB	CDS	169081220	169081339	.	+	0	Parent=AAEL006791-RE
AaegL5_3	VEuPathDB	CDS	169100646	169100743	.	+	0	Parent=AAEL006791-RE
AaegL5_3	VEuPathDB	CDS	169100835	169101039	.	+	1	Parent=AAEL006791-RE
AaegL5_3	VEuPathDB	CDS	169161482	169162021	.	+	0	Parent=AAEL006791-RE
AaegL5_3	VEuPathDB	CDS	169170609	169170823	.	+	0	Parent=AAEL006791-RE
AaegL5_3	VEuPathDB	CDS	169172144	169172275	.	+	1	Parent=AAEL006791-RE
AaegL5_3	VEuPathDB	CDS	169179510	169180424	.	+	1	Parent=AAEL006791-RE
AaegL5_3	VEuPathDB	CDS	169180487	169181082	.	+	1	Parent=AAEL006791-RE
AaegL5_3	VEuPathDB	CDS	169197033	169197184	.	+	2	Parent=AAEL006791-RE
AaegL5_3	VEuPathDB	CDS	169197252	169198574	.	+	0	Parent=AAEL006791-RE
AaegL5_3	VEuPathDB	mRNA	169080549	169200120	.	+	.	ID=AAEL006791-RF;geneID=AAEL006791
AaegL5_3	VEuPathDB	exon	169080549	169081339	.	+	.	Parent=AAEL006791-RF
AaegL5_3	VEuPathDB	exon	169100646	169100743	.	+	.	Parent=AAEL006791-RF
AaegL5_3	VEuPathDB	exon	169100835	169101039	.	+	.	Parent=AAEL006791-RF
AaegL5_3	VEuPathDB	exon	169161482	169162021	.	+	.	Parent=AAEL006791-RF
AaegL5_3	VEuPathDB	exon	169170609	169170823	.	+	.	Parent=AAEL006791-RF
AaegL5_3	VEuPathDB	exon	169179510	169180424	.	+	.	Parent=AAEL006791-RF
AaegL5_3	VEuPathDB	exon	169180487	169181082	.	+	.	Parent=AAEL006791-RF
AaegL5_3	VEuPathDB	exon	169197033	169197184	.	+	.	Parent=AAEL006791-RF
AaegL5_3	VEuPathDB	exon	169197252	169200120	.	+	.	Parent=AAEL006791-RF
AaegL5_3	VEuPathDB	CDS	169081220	169081339	.	+	0	Parent=AAEL006791-RF
AaegL5_3	VEuPathDB	CDS	169100646	169100743	.	+	0	Parent=AAEL006791-RF
AaegL5_3	VEuPathDB	CDS	169100835	169101039	.	+	1	Parent=AAEL006791-RF
AaegL5_3	VEuPathDB	CDS	169161482	169162021	.	+	0	Parent=AAEL006791-RF
AaegL5_3	VEuPathDB	CDS	169170609	169170823	.	+	0	Parent=AAEL006791-RF
AaegL5_3	VEuPathDB	CDS	169179510	169180424	.	+	1	Parent=AAEL006791-RF
AaegL5_3	VEuPathDB	CDS	169180487	169181082	.	+	1	Parent=AAEL006791-RF
AaegL5_3	VEuPathDB	CDS	169197033	169197184	.	+	2	Parent=AAEL006791-RF
AaegL5_3	VEuPathDB	CDS	169197252	169198574	.	+	0	Parent=AAEL006791-RF
AaegL5_3	VEuPathDB	mRNA	169112915	169200120	.	+	.	ID=AAEL006791-RB;geneID=AAEL006791
AaegL5_3	VEuPathDB	exon	169112915	169113063	.	+	.	Parent=AAEL006791-RB
AaegL5_3	VEuPathDB	exon	169113957	169114238	.	+	.	Parent=AAEL006791-RB
AaegL5_3	VEuPathDB	exon	169161482	169162021	.	+	.	Parent=AAEL006791-RB
AaegL5_3	VEuPathDB	exon	169170609	169170823	.	+	.	Parent=AAEL006791-RB
AaegL5_3	VEuPathDB	exon	169172144	169172275	.	+	.	Parent=AAEL006791-RB
AaegL5_3	VEuPathDB	exon	169179510	169180424	.	+	.	Parent=AAEL006791-RB
AaegL5_3	VEuPathDB	exon	169180487	169181082	.	+	.	Parent=AAEL006791-RB
AaegL5_3	VEuPathDB	exon	169197033	169197184	.	+	.	Parent=AAEL006791-RB
AaegL5_3	VEuPathDB	exon	169197252	169200120	.	+	.	Parent=AAEL006791-RB
AaegL5_3	VEuPathDB	CDS	169114158	169114238	.	+	0	Parent=AAEL006791-RB
AaegL5_3	VEuPathDB	CDS	169161482	169162021	.	+	0	Parent=AAEL006791-RB
AaegL5_3	VEuPathDB	CDS	169170609	169170823	.	+	0	Parent=AAEL006791-RB
AaegL5_3	VEuPathDB	CDS	169172144	169172275	.	+	1	Parent=AAEL006791-RB
AaegL5_3	VEuPathDB	CDS	169179510	169180424	.	+	1	Parent=AAEL006791-RB
AaegL5_3	VEuPathDB	CDS	169180487	169181082	.	+	1	Parent=AAEL006791-RB
AaegL5_3	VEuPathDB	CDS	169197033	169197184	.	+	2	Parent=AAEL006791-RB
AaegL5_3	VEuPathDB	CDS	169197252	169198574	.	+	0	Parent=AAEL006791-RB
AaegL5_3	VEuPathDB	mRNA	169112915	169200120	.	+	.	ID=AAEL006791-RC;geneID=AAEL006791
AaegL5_3	VEuPathDB	exon	169112915	169113111	.	+	.	Parent=AAEL006791-RC
AaegL5_3	VEuPathDB	exon	169113734	169114238	.	+	.	Parent=AAEL006791-RC
AaegL5_3	VEuPathDB	exon	169161482	169162021	.	+	.	Parent=AAEL006791-RC
AaegL5_3	VEuPathDB	exon	169170609	169170823	.	+	.	Parent=AAEL006791-RC
AaegL5_3	VEuPathDB	exon	169172144	169172275	.	+	.	Parent=AAEL006791-RC
AaegL5_3	VEuPathDB	exon	169179510	169180424	.	+	.	Parent=AAEL006791-RC
AaegL5_3	VEuPathDB	exon	169180487	169181082	.	+	.	Parent=AAEL006791-RC
AaegL5_3	VEuPathDB	exon	169197033	169197184	.	+	.	Parent=AAEL006791-RC
AaegL5_3	VEuPathDB	exon	169197252	169200120	.	+	.	Parent=AAEL006791-RC
AaegL5_3	VEuPathDB	CDS	169114158	169114238	.	+	0	Parent=AAEL006791-RC
AaegL5_3	VEuPathDB	CDS	169161482	169162021	.	+	0	Parent=AAEL006791-RC
AaegL5_3	VEuPathDB	CDS	169170609	169170823	.	+	0	Parent=AAEL006791-RC
AaegL5_3	VEuPathDB	CDS	169172144	169172275	.	+	1	Parent=AAEL006791-RC
AaegL5_3	VEuPathDB	CDS	169179510	169180424	.	+	1	Parent=AAEL006791-RC
AaegL5_3	VEuPathDB	CDS	169180487	169181082	.	+	1	Parent=AAEL006791-RC
AaegL5_3	VEuPathDB	CDS	169197033	169197184	.	+	2	Parent=AAEL006791-RC
AaegL5_3	VEuPathDB	CDS	169197252	169198574	.	+	0	Parent=AAEL006791-RC
AaegL5_3	VEuPathDB	mRNA	169112915	169200120	.	+	.	ID=AAEL006791-RD;geneID=AAEL006791
AaegL5_3	VEuPathDB	exon	169112915	169113063	.	+	.	Parent=AAEL006791-RD
AaegL5_3	VEuPathDB	exon	169113734	169114238	.	+	.	Parent=AAEL006791-RD
AaegL5_3	VEuPathDB	exon	169161482	169162021	.	+	.	Parent=AAEL006791-RD
AaegL5_3	VEuPathDB	exon	169170609	169170823	.	+	.	Parent=AAEL006791-RD
AaegL5_3	VEuPathDB	exon	169172144	169172275	.	+	.	Parent=AAEL006791-RD
AaegL5_3	VEuPathDB	exon	169179510	169180424	.	+	.	Parent=AAEL006791-RD
AaegL5_3	VEuPathDB	exon	169180487	169181082	.	+	.	Parent=AAEL006791-RD
AaegL5_3	VEuPathDB	exon	169197033	169197184	.	+	.	Parent=AAEL006791-RD
AaegL5_3	VEuPathDB	exon	169197252	169200120	.	+	.	Parent=AAEL006791-RD
AaegL5_3	VEuPathDB	CDS	169114158	169114238	.	+	0	Parent=AAEL006791-RD
AaegL5_3	VEuPathDB	CDS	169161482	169162021	.	+	0	Parent=AAEL006791-RD
AaegL5_3	VEuPathDB	CDS	169170609	169170823	.	+	0	Parent=AAEL006791-RD
AaegL5_3	VEuPathDB	CDS	169172144	169172275	.	+	1	Parent=AAEL006791-RD
AaegL5_3	VEuPathDB	CDS	169179510	169180424	.	+	1	Parent=AAEL006791-RD
AaegL5_3	VEuPathDB	CDS	169180487	169181082	.	+	1	Parent=AAEL006791-RD
AaegL5_3	VEuPathDB	CDS	169197033	169197184	.	+	2	Parent=AAEL006791-RD
AaegL5_3	VEuPathDB	CDS	169197252	169198574	.	+	0	Parent=AAEL006791-RD
AaegL5_3	VEuPathDB	mRNA	169112915	169200120	.	+	.	ID=AAEL006791-RH;geneID=AAEL006791
AaegL5_3	VEuPathDB	exon	169112915	169113111	.	+	.	Parent=AAEL006791-RH
AaegL5_3	VEuPathDB	exon	169113701	169114238	.	+	.	Parent=AAEL006791-RH
AaegL5_3	VEuPathDB	exon	169161482	169162021	.	+	.	Parent=AAEL006791-RH
AaegL5_3	VEuPathDB	exon	169170609	169170823	.	+	.	Parent=AAEL006791-RH
AaegL5_3	VEuPathDB	exon	169172144	169172275	.	+	.	Parent=AAEL006791-RH
AaegL5_3	VEuPathDB	exon	169179510	169180424	.	+	.	Parent=AAEL006791-RH
AaegL5_3	VEuPathDB	exon	169180487	169181082	.	+	.	Parent=AAEL006791-RH
AaegL5_3	VEuPathDB	exon	169197033	169197184	.	+	.	Parent=AAEL006791-RH
AaegL5_3	VEuPathDB	exon	169197252	169200120	.	+	.	Parent=AAEL006791-RH
AaegL5_3	VEuPathDB	CDS	169114158	169114238	.	+	0	Parent=AAEL006791-RH
AaegL5_3	VEuPathDB	CDS	169161482	169162021	.	+	0	Parent=AAEL006791-RH
AaegL5_3	VEuPathDB	CDS	169170609	169170823	.	+	0	Parent=AAEL006791-RH
AaegL5_3	VEuPathDB	CDS	169172144	169172275	.	+	1	Parent=AAEL006791-RH
AaegL5_3	VEuPathDB	CDS	169179510	169180424	.	+	1	Parent=AAEL006791-RH
AaegL5_3	VEuPathDB	CDS	169180487	169181082	.	+	1	Parent=AAEL006791-RH
AaegL5_3	VEuPathDB	CDS	169197033	169197184	.	+	2	Parent=AAEL006791-RH
AaegL5_3	VEuPathDB	CDS	169197252	169198574	.	+	0	Parent=AAEL006791-RH
AaegL5_3	VEuPathDB	mRNA	169112915	169200120	.	+	.	ID=AAEL006791-RL;geneID=AAEL006791
AaegL5_3	VEuPathDB	exon	169112915	169113063	.	+	.	Parent=AAEL006791-RL
AaegL5_3	VEuPathDB	exon	169113701	169114238	.	+	.	Parent=AAEL006791-RL
AaegL5_3	VEuPathDB	exon	169161482	169162021	.	+	.	Parent=AAEL006791-RL
AaegL5_3	VEuPathDB	exon	169170609	169170823	.	+	.	Parent=AAEL006791-RL
AaegL5_3	VEuPathDB	exon	169172144	169172275	.	+	.	Parent=AAEL006791-RL
AaegL5_3	VEuPathDB	exon	169179510	169180424	.	+	.	Parent=AAEL006791-RL
AaegL5_3	VEuPathDB	exon	169180487	169181082	.	+	.	Parent=AAEL006791-RL
AaegL5_3	VEuPathDB	exon	169197033	169197184	.	+	.	Parent=AAEL006791-RL
AaegL5_3	VEuPathDB	exon	169197252	169200120	.	+	.	Parent=AAEL006791-RL
AaegL5_3	VEuPathDB	CDS	169114158	169114238	.	+	0	Parent=AAEL006791-RL
AaegL5_3	VEuPathDB	CDS	169161482	169162021	.	+	0	Parent=AAEL006791-RL
AaegL5_3	VEuPathDB	CDS	169170609	169170823	.	+	0	Parent=AAEL006791-RL
AaegL5_3	VEuPathDB	CDS	169172144	169172275	.	+	1	Parent=AAEL006791-RL
AaegL5_3	VEuPathDB	CDS	169179510	169180424	.	+	1	Parent=AAEL006791-RL
AaegL5_3	VEuPathDB	CDS	169180487	169181082	.	+	1	Parent=AAEL006791-RL
AaegL5_3	VEuPathDB	CDS	169197033	169197184	.	+	2	Parent=AAEL006791-RL
AaegL5_3	VEuPathDB	CDS	169197252	169198574	.	+	0	Parent=AAEL006791-RL
AaegL5_3	VEuPathDB	mRNA	169112915	169200120	.	+	.	ID=AAEL006791-RM;geneID=AAEL006791
AaegL5_3	VEuPathDB	exon	169112915	169113111	.	+	.	Parent=AAEL006791-RM
AaegL5_3	VEuPathDB	exon	169113957	169114238	.	+	.	Parent=AAEL006791-RM
AaegL5_3	VEuPathDB	exon	169161482	169162021	.	+	.	Parent=AAEL006791-RM
AaegL5_3	VEuPathDB	exon	169170609	169170823	.	+	.	Parent=AAEL006791-RM
AaegL5_3	VEuPathDB	exon	169172144	169172275	.	+	.	Parent=AAEL006791-RM
AaegL5_3	VEuPathDB	exon	169179510	169180424	.	+	.	Parent=AAEL006791-RM
AaegL5_3	VEuPathDB	exon	169180487	169181082	.	+	.	Parent=AAEL006791-RM
AaegL5_3	VEuPathDB	exon	169197033	169197184	.	+	.	Parent=AAEL006791-RM
AaegL5_3	VEuPathDB	exon	169197252	169200120	.	+	.	Parent=AAEL006791-RM
AaegL5_3	VEuPathDB	CDS	169114158	169114238	.	+	0	Parent=AAEL006791-RM
AaegL5_3	VEuPathDB	CDS	169161482	169162021	.	+	0	Parent=AAEL006791-RM
AaegL5_3	VEuPathDB	CDS	169170609	169170823	.	+	0	Parent=AAEL006791-RM
AaegL5_3	VEuPathDB	CDS	169172144	169172275	.	+	1	Parent=AAEL006791-RM
AaegL5_3	VEuPathDB	CDS	169179510	169180424	.	+	1	Parent=AAEL006791-RM
AaegL5_3	VEuPathDB	CDS	169180487	169181082	.	+	1	Parent=AAEL006791-RM
AaegL5_3	VEuPathDB	CDS	169197033	169197184	.	+	2	Parent=AAEL006791-RM
AaegL5_3	VEuPathDB	CDS	169197252	169198574	.	+	0	Parent=AAEL006791-RM
AaegL5_3	VEuPathDB	mRNA	169113132	169200120	.	+	.	ID=AAEL006791-RI;geneID=AAEL006791
AaegL5_3	VEuPathDB	exon	169113132	169113445	.	+	.	Parent=AAEL006791-RI
AaegL5_3	VEuPathDB	exon	169113734	169114238	.	+	.	Parent=AAEL006791-RI
AaegL5_3	VEuPathDB	exon	169161482	169162021	.	+	.	Parent=AAEL006791-RI
AaegL5_3	VEuPathDB	exon	169170609	169170823	.	+	.	Parent=AAEL006791-RI
AaegL5_3	VEuPathDB	exon	169172144	169172275	.	+	.	Parent=AAEL006791-RI
AaegL5_3	VEuPathDB	exon	169179510	169180424	.	+	.	Parent=AAEL006791-RI
AaegL5_3	VEuPathDB	exon	169180487	169181082	.	+	.	Parent=AAEL006791-RI
AaegL5_3	VEuPathDB	exon	169197033	169197184	.	+	.	Parent=AAEL006791-RI
AaegL5_3	VEuPathDB	exon	169197252	169200120	.	+	.	Parent=AAEL006791-RI
AaegL5_3	VEuPathDB	CDS	169114158	169114238	.	+	0	Parent=AAEL006791-RI
AaegL5_3	VEuPathDB	CDS	169161482	169162021	.	+	0	Parent=AAEL006791-RI
AaegL5_3	VEuPathDB	CDS	169170609	169170823	.	+	0	Parent=AAEL006791-RI
AaegL5_3	VEuPathDB	CDS	169172144	169172275	.	+	1	Parent=AAEL006791-RI
AaegL5_3	VEuPathDB	CDS	169179510	169180424	.	+	1	Parent=AAEL006791-RI
AaegL5_3	VEuPathDB	CDS	169180487	169181082	.	+	1	Parent=AAEL006791-RI
AaegL5_3	VEuPathDB	CDS	169197033	169197184	.	+	2	Parent=AAEL006791-RI
AaegL5_3	VEuPathDB	CDS	169197252	169198574	.	+	0	Parent=AAEL006791-RI
AaegL5_3	VEuPathDB	mRNA	169113277	169200120	.	+	.	ID=AAEL006791-RG;geneID=AAEL006791
AaegL5_3	VEuPathDB	exon	169113277	169113438	.	+	.	Parent=AAEL006791-RG
AaegL5_3	VEuPathDB	exon	169113734	169114238	.	+	.	Parent=AAEL006791-RG
AaegL5_3	VEuPathDB	exon	169161482	169162021	.	+	.	Parent=AAEL006791-RG
AaegL5_3	VEuPathDB	exon	169170609	169170823	.	+	.	Parent=AAEL006791-RG
AaegL5_3	VEuPathDB	exon	169172144	169172275	.	+	.	Parent=AAEL006791-RG
AaegL5_3	VEuPathDB	exon	169179510	169180424	.	+	.	Parent=AAEL006791-RG
AaegL5_3	VEuPathDB	exon	169180487	169181082	.	+	.	Parent=AAEL006791-RG
AaegL5_3	VEuPathDB	exon	169197033	169197184	.	+	.	Parent=AAEL006791-RG
AaegL5_3	VEuPathDB	exon	169197252	169200120	.	+	.	Parent=AAEL006791-RG
AaegL5_3	VEuPathDB	CDS	169114158	169114238	.	+	0	Parent=AAEL006791-RG
AaegL5_3	VEuPathDB	CDS	169161482	169162021	.	+	0	Parent=AAEL006791-RG
AaegL5_3	VEuPathDB	CDS	169170609	169170823	.	+	0	Parent=AAEL006791-RG
AaegL5_3	VEuPathDB	CDS	169172144	169172275	.	+	1	Parent=AAEL006791-RG
AaegL5_3	VEuPathDB	CDS	169179510	169180424	.	+	1	Parent=AAEL006791-RG
AaegL5_3	VEuPathDB	CDS	169180487	169181082	.	+	1	Parent=AAEL006791-RG
AaegL5_3	VEuPathDB	CDS	169197033	169197184	.	+	2	Parent=AAEL006791-RG
AaegL5_3	VEuPathDB	CDS	169197252	169198574	.	+	0	Parent=AAEL006791-RG
AaegL5_3	VEuPathDB	mRNA	169113277	169200120	.	+	.	ID=AAEL006791-RJ;geneID=AAEL006791
AaegL5_3	VEuPathDB	exon	169113277	169113445	.	+	.	Parent=AAEL006791-RJ
AaegL5_3	VEuPathDB	exon	169113957	169114238	.	+	.	Parent=AAEL006791-RJ
AaegL5_3	VEuPathDB	exon	169161482	169162021	.	+	.	Parent=AAEL006791-RJ
AaegL5_3	VEuPathDB	exon	169170609	169170823	.	+	.	Parent=AAEL006791-RJ
AaegL5_3	VEuPathDB	exon	169172144	169172275	.	+	.	Parent=AAEL006791-RJ
AaegL5_3	VEuPathDB	exon	169179510	169180424	.	+	.	Parent=AAEL006791-RJ
AaegL5_3	VEuPathDB	exon	169180487	169181082	.	+	.	Parent=AAEL006791-RJ
AaegL5_3	VEuPathDB	exon	169197033	169197184	.	+	.	Parent=AAEL006791-RJ
AaegL5_3	VEuPathDB	exon	169197252	169200120	.	+	.	Parent=AAEL006791-RJ
AaegL5_3	VEuPathDB	CDS	169114158	169114238	.	+	0	Parent=AAEL006791-RJ
AaegL5_3	VEuPathDB	CDS	169161482	169162021	.	+	0	Parent=AAEL006791-RJ
AaegL5_3	VEuPathDB	CDS	169170609	169170823	.	+	0	Parent=AAEL006791-RJ
AaegL5_3	VEuPathDB	CDS	169172144	169172275	.	+	1	Parent=AAEL006791-RJ
AaegL5_3	VEuPathDB	CDS	169179510	169180424	.	+	1	Parent=AAEL006791-RJ
AaegL5_3	VEuPathDB	CDS	169180487	169181082	.	+	1	Parent=AAEL006791-RJ
AaegL5_3	VEuPathDB	CDS	169197033	169197184	.	+	2	Parent=AAEL006791-RJ
AaegL5_3	VEuPathDB	CDS	169197252	169198574	.	+	0	Parent=AAEL006791-RJ
AaegL5_3	VEuPathDB	mRNA	169113277	169200120	.	+	.	ID=AAEL006791-RK;geneID=AAEL006791
AaegL5_3	VEuPathDB	exon	169113277	169113445	.	+	.	Parent=AAEL006791-RK
AaegL5_3	VEuPathDB	exon	169113701	169114238	.	+	.	Parent=AAEL006791-RK
AaegL5_3	VEuPathDB	exon	169161482	169162021	.	+	.	Parent=AAEL006791-RK
AaegL5_3	VEuPathDB	exon	169170609	169170823	.	+	.	Parent=AAEL006791-RK
AaegL5_3	VEuPathDB	exon	169172144	169172275	.	+	.	Parent=AAEL006791-RK
AaegL5_3	VEuPathDB	exon	169179510	169180424	.	+	.	Parent=AAEL006791-RK
AaegL5_3	VEuPathDB	exon	169180487	169181082	.	+	.	Parent=AAEL006791-RK
AaegL5_3	VEuPathDB	exon	169197033	169197184	.	+	.	Parent=AAEL006791-RK
AaegL5_3	VEuPathDB	exon	169197252	169200120	.	+	.	Parent=AAEL006791-RK
AaegL5_3	VEuPathDB	CDS	169114158	169114238	.	+	0	Parent=AAEL006791-RK
AaegL5_3	VEuPathDB	CDS	169161482	169162021	.	+	0	Parent=AAEL006791-RK
AaegL5_3	VEuPathDB	CDS	169170609	169170823	.	+	0	Parent=AAEL006791-RK
AaegL5_3	VEuPathDB	CDS	169172144	169172275	.	+	1	Parent=AAEL006791-RK
AaegL5_3	VEuPathDB	CDS	169179510	169180424	.	+	1	Parent=AAEL006791-RK
AaegL5_3	VEuPathDB	CDS	169180487	169181082	.	+	1	Parent=AAEL006791-RK
AaegL5_3	VEuPathDB	CDS	169197033	169197184	.	+	2	Parent=AAEL006791-RK
AaegL5_3	VEuPathDB	CDS	169197252	169198574	.	+	0	Parent=AAEL006791-RK
AaegL5_3	VEuPathDB	lnc_RNA	169188895	169189909	.	+	.	ID=AAEL020139-RA;geneID=AAEL020139
AaegL5_3	VEuPathDB	exon	169188895	169189563	.	+	.	Parent=AAEL020139-RA
AaegL5_3	VEuPathDB	exon	169189642	169189909	.	+	.	Parent=AAEL020139-RA
AaegL5_3	VEuPathDB	lnc_RNA	169196097	169196773	.	+	.	ID=AAEL026024-RA;geneID=AAEL026024
AaegL5_3	VEuPathDB	exon	169196097	169196525	.	+	.	Parent=AAEL026024-RA
AaegL5_3	VEuPathDB	exon	169196604	169196773	.	+	.	Parent=AAEL026024-RA
AaegL5_3	VEuPathDB	mRNA	169204950	169370587	.	-	.	ID=AAEL006782-RA;geneID=AAEL006782
AaegL5_3	VEuPathDB	exon	169204950	169206549	.	-	.	Parent=AAEL006782-RA
AaegL5_3	VEuPathDB	exon	169212565	169213292	.	-	.	Parent=AAEL006782-RA
AaegL5_3	VEuPathDB	exon	169347281	169347467	.	-	.	Parent=AAEL006782-RA
AaegL5_3	VEuPathDB	exon	169370288	169370587	.	-	.	Parent=AAEL006782-RA
AaegL5_3	VEuPathDB	CDS	169205282	169206549	.	-	2	Parent=AAEL006782-RA
AaegL5_3	VEuPathDB	CDS	169212565	169213078	.	-	0	Parent=AAEL006782-RA
AaegL5_3	VEuPathDB	mRNA	169204950	169370587	.	-	.	ID=AAEL006782-RB;geneID=AAEL006782
AaegL5_3	VEuPathDB	exon	169204950	169206549	.	-	.	Parent=AAEL006782-RB
AaegL5_3	VEuPathDB	exon	169212565	169213292	.	-	.	Parent=AAEL006782-RB
AaegL5_3	VEuPathDB	exon	169347281	169347467	.	-	.	Parent=AAEL006782-RB
AaegL5_3	VEuPathDB	exon	169349293	169350298	.	-	.	Parent=AAEL006782-RB
AaegL5_3	VEuPathDB	exon	169370288	169370587	.	-	.	Parent=AAEL006782-RB
AaegL5_3	VEuPathDB	CDS	169205282	169206549	.	-	2	Parent=AAEL006782-RB
AaegL5_3	VEuPathDB	CDS	169212565	169213078	.	-	0	Parent=AAEL006782-RB
AaegL5_3	VEuPathDB	mRNA	169204950	169370587	.	-	.	ID=AAEL006782-RC;geneID=AAEL006782
AaegL5_3	VEuPathDB	exon	169204950	169206549	.	-	.	Parent=AAEL006782-RC
AaegL5_3	VEuPathDB	exon	169212565	169213292	.	-	.	Parent=AAEL006782-RC
AaegL5_3	VEuPathDB	exon	169347281	169347467	.	-	.	Parent=AAEL006782-RC
AaegL5_3	VEuPathDB	exon	169349293	169350261	.	-	.	Parent=AAEL006782-RC
AaegL5_3	VEuPathDB	exon	169370288	169370587	.	-	.	Parent=AAEL006782-RC
AaegL5_3	VEuPathDB	CDS	169205282	169206549	.	-	2	Parent=AAEL006782-RC
AaegL5_3	VEuPathDB	CDS	169212565	169213078	.	-	0	Parent=AAEL006782-RC
AaegL5_3	VEuPathDB	mRNA	169216506	169234780	.	+	.	ID=AAEL006816-RA;geneID=AAEL006816
AaegL5_3	VEuPathDB	exon	169216506	169216793	.	+	.	Parent=AAEL006816-RA
AaegL5_3	VEuPathDB	exon	169216853	169216974	.	+	.	Parent=AAEL006816-RA
AaegL5_3	VEuPathDB	exon	169233383	169234780	.	+	.	Parent=AAEL006816-RA
AaegL5_3	VEuPathDB	CDS	169216665	169216793	.	+	0	Parent=AAEL006816-RA
AaegL5_3	VEuPathDB	CDS	169216853	169216974	.	+	0	Parent=AAEL006816-RA
AaegL5_3	VEuPathDB	CDS	169233383	169234721	.	+	1	Parent=AAEL006816-RA
AaegL5_3	VEuPathDB	mRNA	169226558	169228444	.	-	.	ID=AAEL024825-RA;geneID=AAEL024825
AaegL5_3	VEuPathDB	exon	169226558	169228444	.	-	.	Parent=AAEL024825-RA
AaegL5_3	VEuPathDB	CDS	169226617	169227705	.	-	0	Parent=AAEL024825-RA
AaegL5_3	VEuPathDB	mRNA	169240665	169245372	.	-	.	ID=AAEL022312-RA;geneID=AAEL022312
AaegL5_3	VEuPathDB	exon	169240665	169241120	.	-	.	Parent=AAEL022312-RA
AaegL5_3	VEuPathDB	exon	169241493	169242003	.	-	.	Parent=AAEL022312-RA
AaegL5_3	VEuPathDB	exon	169245254	169245372	.	-	.	Parent=AAEL022312-RA
AaegL5_3	VEuPathDB	CDS	169240665	169241120	.	-	0	Parent=AAEL022312-RA
AaegL5_3	VEuPathDB	CDS	169241493	169242003	.	-	1	Parent=AAEL022312-RA
AaegL5_3	VEuPathDB	CDS	169245254	169245372	.	-	0	Parent=AAEL022312-RA
AaegL5_3	VEuPathDB	mRNA	169245503	169248769	.	+	.	ID=AAEL023700-RA;geneID=AAEL023700
AaegL5_3	VEuPathDB	exon	169245503	169245534	.	+	.	Parent=AAEL023700-RA
AaegL5_3	VEuPathDB	exon	169247431	169247941	.	+	.	Parent=AAEL023700-RA
AaegL5_3	VEuPathDB	exon	169248314	169248769	.	+	.	Parent=AAEL023700-RA
AaegL5_3	VEuPathDB	CDS	169245503	169245534	.	+	0	Parent=AAEL023700-RA
AaegL5_3	VEuPathDB	CDS	169247431	169247941	.	+	1	Parent=AAEL023700-RA
AaegL5_3	VEuPathDB	CDS	169248314	169248769	.	+	0	Parent=AAEL023700-RA
AaegL5_3	VEuPathDB	mRNA	169273369	169346164	.	+	.	ID=AAEL006809-RA;geneID=AAEL006809
AaegL5_3	VEuPathDB	exon	169273369	169273892	.	+	.	Parent=AAEL006809-RA
AaegL5_3	VEuPathDB	exon	169286604	169286789	.	+	.	Parent=AAEL006809-RA
AaegL5_3	VEuPathDB	exon	169286862	169287214	.	+	.	Parent=AAEL006809-RA
AaegL5_3	VEuPathDB	exon	169287283	169287431	.	+	.	Parent=AAEL006809-RA
AaegL5_3	VEuPathDB	exon	169287490	169288457	.	+	.	Parent=AAEL006809-RA
AaegL5_3	VEuPathDB	exon	169288518	169289425	.	+	.	Parent=AAEL006809-RA
AaegL5_3	VEuPathDB	exon	169328973	169330023	.	+	.	Parent=AAEL006809-RA
AaegL5_3	VEuPathDB	exon	169330105	169330299	.	+	.	Parent=AAEL006809-RA
AaegL5_3	VEuPathDB	exon	169330356	169330573	.	+	.	Parent=AAEL006809-RA
AaegL5_3	VEuPathDB	exon	169344200	169344423	.	+	.	Parent=AAEL006809-RA
AaegL5_3	VEuPathDB	exon	169344490	169344763	.	+	.	Parent=AAEL006809-RA
AaegL5_3	VEuPathDB	exon	169344824	169344983	.	+	.	Parent=AAEL006809-RA
AaegL5_3	VEuPathDB	exon	169345050	169346164	.	+	.	Parent=AAEL006809-RA
AaegL5_3	VEuPathDB	CDS	169273791	169273892	.	+	0	Parent=AAEL006809-RA
AaegL5_3	VEuPathDB	CDS	169286604	169286789	.	+	0	Parent=AAEL006809-RA
AaegL5_3	VEuPathDB	CDS	169286862	169287214	.	+	0	Parent=AAEL006809-RA
AaegL5_3	VEuPathDB	CDS	169287283	169287431	.	+	1	Parent=AAEL006809-RA
AaegL5_3	VEuPathDB	CDS	169287490	169288457	.	+	2	Parent=AAEL006809-RA
AaegL5_3	VEuPathDB	CDS	169288518	169289425	.	+	0	Parent=AAEL006809-RA
AaegL5_3	VEuPathDB	CDS	169328973	169330023	.	+	1	Parent=AAEL006809-RA
AaegL5_3	VEuPathDB	CDS	169330105	169330299	.	+	0	Parent=AAEL006809-RA
AaegL5_3	VEuPathDB	CDS	169330356	169330573	.	+	0	Parent=AAEL006809-RA
AaegL5_3	VEuPathDB	CDS	169344200	169344423	.	+	1	Parent=AAEL006809-RA
AaegL5_3	VEuPathDB	CDS	169344490	169344763	.	+	2	Parent=AAEL006809-RA
AaegL5_3	VEuPathDB	CDS	169344824	169344983	.	+	1	Parent=AAEL006809-RA
AaegL5_3	VEuPathDB	CDS	169345050	169345595	.	+	0	Parent=AAEL006809-RA
AaegL5_3	VEuPathDB	mRNA	169273369	169346164	.	+	.	ID=AAEL006809-RB;geneID=AAEL006809
AaegL5_3	VEuPathDB	exon	169273369	169273883	.	+	.	Parent=AAEL006809-RB
AaegL5_3	VEuPathDB	exon	169286604	169286789	.	+	.	Parent=AAEL006809-RB
AaegL5_3	VEuPathDB	exon	169286862	169287214	.	+	.	Parent=AAEL006809-RB
AaegL5_3	VEuPathDB	exon	169287283	169287431	.	+	.	Parent=AAEL006809-RB
AaegL5_3	VEuPathDB	exon	169287490	169288457	.	+	.	Parent=AAEL006809-RB
AaegL5_3	VEuPathDB	exon	169288518	169289425	.	+	.	Parent=AAEL006809-RB
AaegL5_3	VEuPathDB	exon	169328973	169330023	.	+	.	Parent=AAEL006809-RB
AaegL5_3	VEuPathDB	exon	169330105	169330299	.	+	.	Parent=AAEL006809-RB
AaegL5_3	VEuPathDB	exon	169330356	169330573	.	+	.	Parent=AAEL006809-RB
AaegL5_3	VEuPathDB	exon	169344200	169344423	.	+	.	Parent=AAEL006809-RB
AaegL5_3	VEuPathDB	exon	169344490	169344763	.	+	.	Parent=AAEL006809-RB
AaegL5_3	VEuPathDB	exon	169344824	169344983	.	+	.	Parent=AAEL006809-RB
AaegL5_3	VEuPathDB	exon	169345050	169346164	.	+	.	Parent=AAEL006809-RB
AaegL5_3	VEuPathDB	CDS	169273791	169273883	.	+	0	Parent=AAEL006809-RB
AaegL5_3	VEuPathDB	CDS	169286604	169286789	.	+	0	Parent=AAEL006809-RB
AaegL5_3	VEuPathDB	CDS	169286862	169287214	.	+	0	Parent=AAEL006809-RB
AaegL5_3	VEuPathDB	CDS	169287283	169287431	.	+	1	Parent=AAEL006809-RB
AaegL5_3	VEuPathDB	CDS	169287490	169288457	.	+	2	Parent=AAEL006809-RB
AaegL5_3	VEuPathDB	CDS	169288518	169289425	.	+	0	Parent=AAEL006809-RB
AaegL5_3	VEuPathDB	CDS	169328973	169330023	.	+	1	Parent=AAEL006809-RB
AaegL5_3	VEuPathDB	CDS	169330105	169330299	.	+	0	Parent=AAEL006809-RB
AaegL5_3	VEuPathDB	CDS	169330356	169330573	.	+	0	Parent=AAEL006809-RB
AaegL5_3	VEuPathDB	CDS	169344200	169344423	.	+	1	Parent=AAEL006809-RB
AaegL5_3	VEuPathDB	CDS	169344490	169344763	.	+	2	Parent=AAEL006809-RB
AaegL5_3	VEuPathDB	CDS	169344824	169344983	.	+	1	Parent=AAEL006809-RB
AaegL5_3	VEuPathDB	CDS	169345050	169345595	.	+	0	Parent=AAEL006809-RB
AaegL5_3	VEuPathDB	mRNA	169273918	169346164	.	+	.	ID=AAEL006809-RD;geneID=AAEL006809
AaegL5_3	VEuPathDB	exon	169273918	169273995	.	+	.	Parent=AAEL006809-RD
AaegL5_3	VEuPathDB	exon	169286604	169286789	.	+	.	Parent=AAEL006809-RD
AaegL5_3	VEuPathDB	exon	169286862	169287214	.	+	.	Parent=AAEL006809-RD
AaegL5_3	VEuPathDB	exon	169287283	169287431	.	+	.	Parent=AAEL006809-RD
AaegL5_3	VEuPathDB	exon	169287490	169288457	.	+	.	Parent=AAEL006809-RD
AaegL5_3	VEuPathDB	exon	169288518	169289425	.	+	.	Parent=AAEL006809-RD
AaegL5_3	VEuPathDB	exon	169328973	169330023	.	+	.	Parent=AAEL006809-RD
AaegL5_3	VEuPathDB	exon	169330105	169330299	.	+	.	Parent=AAEL006809-RD
AaegL5_3	VEuPathDB	exon	169330356	169330573	.	+	.	Parent=AAEL006809-RD
AaegL5_3	VEuPathDB	exon	169344200	169344423	.	+	.	Parent=AAEL006809-RD
AaegL5_3	VEuPathDB	exon	169344490	169344763	.	+	.	Parent=AAEL006809-RD
AaegL5_3	VEuPathDB	exon	169344824	169344983	.	+	.	Parent=AAEL006809-RD
AaegL5_3	VEuPathDB	exon	169345050	169346164	.	+	.	Parent=AAEL006809-RD
AaegL5_3	VEuPathDB	CDS	169286622	169286789	.	+	0	Parent=AAEL006809-RD
AaegL5_3	VEuPathDB	CDS	169286862	169287214	.	+	0	Parent=AAEL006809-RD
AaegL5_3	VEuPathDB	CDS	169287283	169287431	.	+	1	Parent=AAEL006809-RD
AaegL5_3	VEuPathDB	CDS	169287490	169288457	.	+	2	Parent=AAEL006809-RD
AaegL5_3	VEuPathDB	CDS	169288518	169289425	.	+	0	Parent=AAEL006809-RD
AaegL5_3	VEuPathDB	CDS	169328973	169330023	.	+	1	Parent=AAEL006809-RD
AaegL5_3	VEuPathDB	CDS	169330105	169330299	.	+	0	Parent=AAEL006809-RD
AaegL5_3	VEuPathDB	CDS	169330356	169330573	.	+	0	Parent=AAEL006809-RD
AaegL5_3	VEuPathDB	CDS	169344200	169344423	.	+	1	Parent=AAEL006809-RD
AaegL5_3	VEuPathDB	CDS	169344490	169344763	.	+	2	Parent=AAEL006809-RD
AaegL5_3	VEuPathDB	CDS	169344824	169344983	.	+	1	Parent=AAEL006809-RD
AaegL5_3	VEuPathDB	CDS	169345050	169345595	.	+	0	Parent=AAEL006809-RD
AaegL5_3	VEuPathDB	mRNA	169273939	169346164	.	+	.	ID=AAEL006809-RC;geneID=AAEL006809
AaegL5_3	VEuPathDB	exon	169273939	169274077	.	+	.	Parent=AAEL006809-RC
AaegL5_3	VEuPathDB	exon	169286604	169286789	.	+	.	Parent=AAEL006809-RC
AaegL5_3	VEuPathDB	exon	169286862	169287214	.	+	.	Parent=AAEL006809-RC
AaegL5_3	VEuPathDB	exon	169287283	169287431	.	+	.	Parent=AAEL006809-RC
AaegL5_3	VEuPathDB	exon	169287490	169288457	.	+	.	Parent=AAEL006809-RC
AaegL5_3	VEuPathDB	exon	169288518	169289425	.	+	.	Parent=AAEL006809-RC
AaegL5_3	VEuPathDB	exon	169328973	169330023	.	+	.	Parent=AAEL006809-RC
AaegL5_3	VEuPathDB	exon	169330105	169330299	.	+	.	Parent=AAEL006809-RC
AaegL5_3	VEuPathDB	exon	169330356	169330573	.	+	.	Parent=AAEL006809-RC
AaegL5_3	VEuPathDB	exon	169344200	169344423	.	+	.	Parent=AAEL006809-RC
AaegL5_3	VEuPathDB	exon	169344490	169344763	.	+	.	Parent=AAEL006809-RC
AaegL5_3	VEuPathDB	exon	169344824	169344983	.	+	.	Parent=AAEL006809-RC
AaegL5_3	VEuPathDB	exon	169345050	169346164	.	+	.	Parent=AAEL006809-RC
AaegL5_3	VEuPathDB	CDS	169286622	169286789	.	+	0	Parent=AAEL006809-RC
AaegL5_3	VEuPathDB	CDS	169286862	169287214	.	+	0	Parent=AAEL006809-RC
AaegL5_3	VEuPathDB	CDS	169287283	169287431	.	+	1	Parent=AAEL006809-RC
AaegL5_3	VEuPathDB	CDS	169287490	169288457	.	+	2	Parent=AAEL006809-RC
AaegL5_3	VEuPathDB	CDS	169288518	169289425	.	+	0	Parent=AAEL006809-RC
AaegL5_3	VEuPathDB	CDS	169328973	169330023	.	+	1	Parent=AAEL006809-RC
AaegL5_3	VEuPathDB	CDS	169330105	169330299	.	+	0	Parent=AAEL006809-RC
AaegL5_3	VEuPathDB	CDS	169330356	169330573	.	+	0	Parent=AAEL006809-RC
AaegL5_3	VEuPathDB	CDS	169344200	169344423	.	+	1	Parent=AAEL006809-RC
AaegL5_3	VEuPathDB	CDS	169344490	169344763	.	+	2	Parent=AAEL006809-RC
AaegL5_3	VEuPathDB	CDS	169344824	169344983	.	+	1	Parent=AAEL006809-RC
AaegL5_3	VEuPathDB	CDS	169345050	169345595	.	+	0	Parent=AAEL006809-RC
AaegL5_3	VEuPathDB	mRNA	169273939	169346164	.	+	.	ID=AAEL006809-RE;geneID=AAEL006809
AaegL5_3	VEuPathDB	exon	169273939	169274077	.	+	.	Parent=AAEL006809-RE
AaegL5_3	VEuPathDB	exon	169286604	169286798	.	+	.	Parent=AAEL006809-RE
AaegL5_3	VEuPathDB	exon	169286862	169287214	.	+	.	Parent=AAEL006809-RE
AaegL5_3	VEuPathDB	exon	169287283	169287431	.	+	.	Parent=AAEL006809-RE
AaegL5_3	VEuPathDB	exon	169287490	169288457	.	+	.	Parent=AAEL006809-RE
AaegL5_3	VEuPathDB	exon	169288518	169289425	.	+	.	Parent=AAEL006809-RE
AaegL5_3	VEuPathDB	exon	169328973	169330023	.	+	.	Parent=AAEL006809-RE
AaegL5_3	VEuPathDB	exon	169330105	169330299	.	+	.	Parent=AAEL006809-RE
AaegL5_3	VEuPathDB	exon	169330356	169330573	.	+	.	Parent=AAEL006809-RE
AaegL5_3	VEuPathDB	exon	169344200	169344423	.	+	.	Parent=AAEL006809-RE
AaegL5_3	VEuPathDB	exon	169344490	169344763	.	+	.	Parent=AAEL006809-RE
AaegL5_3	VEuPathDB	exon	169344824	169344983	.	+	.	Parent=AAEL006809-RE
AaegL5_3	VEuPathDB	exon	169345050	169346164	.	+	.	Parent=AAEL006809-RE
AaegL5_3	VEuPathDB	CDS	169286910	169287214	.	+	0	Parent=AAEL006809-RE
AaegL5_3	VEuPathDB	CDS	169287283	169287431	.	+	1	Parent=AAEL006809-RE
AaegL5_3	VEuPathDB	CDS	169287490	169288457	.	+	2	Parent=AAEL006809-RE
AaegL5_3	VEuPathDB	CDS	169288518	169289425	.	+	0	Parent=AAEL006809-RE
AaegL5_3	VEuPathDB	CDS	169328973	169330023	.	+	1	Parent=AAEL006809-RE
AaegL5_3	VEuPathDB	CDS	169330105	169330299	.	+	0	Parent=AAEL006809-RE
AaegL5_3	VEuPathDB	CDS	169330356	169330573	.	+	0	Parent=AAEL006809-RE
AaegL5_3	VEuPathDB	CDS	169344200	169344423	.	+	1	Parent=AAEL006809-RE
AaegL5_3	VEuPathDB	CDS	169344490	169344763	.	+	2	Parent=AAEL006809-RE
AaegL5_3	VEuPathDB	CDS	169344824	169344983	.	+	1	Parent=AAEL006809-RE
AaegL5_3	VEuPathDB	CDS	169345050	169345595	.	+	0	Parent=AAEL006809-RE
AaegL5_3	VEuPathDB	mRNA	169356245	169369246	.	-	.	ID=AAEL006812-RB;geneID=AAEL006812
AaegL5_3	VEuPathDB	exon	169356245	169356376	.	-	.	Parent=AAEL006812-RB
AaegL5_3	VEuPathDB	exon	169368529	169369246	.	-	.	Parent=AAEL006812-RB
AaegL5_3	VEuPathDB	CDS	169368685	169369134	.	-	0	Parent=AAEL006812-RB
AaegL5_3	VEuPathDB	mRNA	169379010	169391390	.	-	.	ID=AAEL006799-RB;geneID=AAEL006799
AaegL5_3	VEuPathDB	exon	169379010	169379443	.	-	.	Parent=AAEL006799-RB
AaegL5_3	VEuPathDB	exon	169379507	169379681	.	-	.	Parent=AAEL006799-RB
AaegL5_3	VEuPathDB	exon	169380223	169381449	.	-	.	Parent=AAEL006799-RB
AaegL5_3	VEuPathDB	exon	169381515	169381699	.	-	.	Parent=AAEL006799-RB
AaegL5_3	VEuPathDB	exon	169388501	169390007	.	-	.	Parent=AAEL006799-RB
AaegL5_3	VEuPathDB	exon	169390887	169391095	.	-	.	Parent=AAEL006799-RB
AaegL5_3	VEuPathDB	exon	169391168	169391390	.	-	.	Parent=AAEL006799-RB
AaegL5_3	VEuPathDB	CDS	169379090	169379443	.	-	0	Parent=AAEL006799-RB
AaegL5_3	VEuPathDB	CDS	169379507	169379681	.	-	1	Parent=AAEL006799-RB
AaegL5_3	VEuPathDB	CDS	169380223	169381449	.	-	1	Parent=AAEL006799-RB
AaegL5_3	VEuPathDB	CDS	169381515	169381699	.	-	0	Parent=AAEL006799-RB
AaegL5_3	VEuPathDB	CDS	169388501	169390007	.	-	1	Parent=AAEL006799-RB
AaegL5_3	VEuPathDB	CDS	169390887	169391095	.	-	0	Parent=AAEL006799-RB
AaegL5_3	VEuPathDB	CDS	169391168	169391257	.	-	0	Parent=AAEL006799-RB
AaegL5_3	VEuPathDB	mRNA	169379010	169391436	.	-	.	ID=AAEL006799-RC;geneID=AAEL006799
AaegL5_3	VEuPathDB	exon	169379010	169379443	.	-	.	Parent=AAEL006799-RC
AaegL5_3	VEuPathDB	exon	169379507	169379681	.	-	.	Parent=AAEL006799-RC
AaegL5_3	VEuPathDB	exon	169380223	169381449	.	-	.	Parent=AAEL006799-RC
AaegL5_3	VEuPathDB	exon	169381515	169381699	.	-	.	Parent=AAEL006799-RC
AaegL5_3	VEuPathDB	exon	169388501	169390007	.	-	.	Parent=AAEL006799-RC
AaegL5_3	VEuPathDB	exon	169390887	169391095	.	-	.	Parent=AAEL006799-RC
AaegL5_3	VEuPathDB	exon	169391168	169391267	.	-	.	Parent=AAEL006799-RC
AaegL5_3	VEuPathDB	exon	169391322	169391436	.	-	.	Parent=AAEL006799-RC
AaegL5_3	VEuPathDB	CDS	169379090	169379443	.	-	0	Parent=AAEL006799-RC
AaegL5_3	VEuPathDB	CDS	169379507	169379681	.	-	1	Parent=AAEL006799-RC
AaegL5_3	VEuPathDB	CDS	169380223	169381449	.	-	1	Parent=AAEL006799-RC
AaegL5_3	VEuPathDB	CDS	169381515	169381699	.	-	0	Parent=AAEL006799-RC
AaegL5_3	VEuPathDB	CDS	169388501	169390007	.	-	1	Parent=AAEL006799-RC
AaegL5_3	VEuPathDB	CDS	169390887	169391095	.	-	0	Parent=AAEL006799-RC
AaegL5_3	VEuPathDB	CDS	169391168	169391257	.	-	0	Parent=AAEL006799-RC
AaegL5_3	VEuPathDB	mRNA	169391522	169409510	.	+	.	ID=AAEL006787-RA;geneID=AAEL006787
AaegL5_3	VEuPathDB	exon	169391522	169391741	.	+	.	Parent=AAEL006787-RA
AaegL5_3	VEuPathDB	exon	169408423	169408699	.	+	.	Parent=AAEL006787-RA
AaegL5_3	VEuPathDB	exon	169408970	169409510	.	+	.	Parent=AAEL006787-RA
AaegL5_3	VEuPathDB	CDS	169391640	169391741	.	+	0	Parent=AAEL006787-RA
AaegL5_3	VEuPathDB	CDS	169408423	169408699	.	+	0	Parent=AAEL006787-RA
AaegL5_3	VEuPathDB	CDS	169408970	169409442	.	+	2	Parent=AAEL006787-RA
AaegL5_3	VEuPathDB	mRNA	169435889	169443997	.	-	.	ID=AAEL018124-RF;geneID=AAEL018124
AaegL5_3	VEuPathDB	exon	169435889	169438111	.	-	.	Parent=AAEL018124-RF
AaegL5_3	VEuPathDB	exon	169439077	169439723	.	-	.	Parent=AAEL018124-RF
AaegL5_3	VEuPathDB	exon	169443690	169443997	.	-	.	Parent=AAEL018124-RF
AaegL5_3	VEuPathDB	CDS	169436602	169438111	.	-	1	Parent=AAEL018124-RF
AaegL5_3	VEuPathDB	CDS	169439077	169439723	.	-	0	Parent=AAEL018124-RF
AaegL5_3	VEuPathDB	CDS	169443690	169443770	.	-	0	Parent=AAEL018124-RF
AaegL5_3	VEuPathDB	mRNA	169435889	169444057	.	-	.	ID=AAEL018124-RE;geneID=AAEL018124
AaegL5_3	VEuPathDB	exon	169435889	169438114	.	-	.	Parent=AAEL018124-RE
AaegL5_3	VEuPathDB	exon	169439077	169439723	.	-	.	Parent=AAEL018124-RE
AaegL5_3	VEuPathDB	exon	169443690	169443889	.	-	.	Parent=AAEL018124-RE
AaegL5_3	VEuPathDB	exon	169443949	169444057	.	-	.	Parent=AAEL018124-RE
AaegL5_3	VEuPathDB	CDS	169436602	169438114	.	-	1	Parent=AAEL018124-RE
AaegL5_3	VEuPathDB	CDS	169439077	169439723	.	-	0	Parent=AAEL018124-RE
AaegL5_3	VEuPathDB	CDS	169443690	169443770	.	-	0	Parent=AAEL018124-RE
AaegL5_3	VEuPathDB	mRNA	169435889	169444113	.	-	.	ID=AAEL018124-RD;geneID=AAEL018124
AaegL5_3	VEuPathDB	exon	169435889	169438114	.	-	.	Parent=AAEL018124-RD
AaegL5_3	VEuPathDB	exon	169439077	169439723	.	-	.	Parent=AAEL018124-RD
AaegL5_3	VEuPathDB	exon	169443690	169443889	.	-	.	Parent=AAEL018124-RD
AaegL5_3	VEuPathDB	exon	169444011	169444113	.	-	.	Parent=AAEL018124-RD
AaegL5_3	VEuPathDB	CDS	169436602	169438114	.	-	1	Parent=AAEL018124-RD
AaegL5_3	VEuPathDB	CDS	169439077	169439723	.	-	0	Parent=AAEL018124-RD
AaegL5_3	VEuPathDB	CDS	169443690	169443770	.	-	0	Parent=AAEL018124-RD
AaegL5_3	VEuPathDB	mRNA	169435889	169455715	.	-	.	ID=AAEL018124-RB;geneID=AAEL018124
AaegL5_3	VEuPathDB	exon	169435889	169438114	.	-	.	Parent=AAEL018124-RB
AaegL5_3	VEuPathDB	exon	169439077	169439723	.	-	.	Parent=AAEL018124-RB
AaegL5_3	VEuPathDB	exon	169443690	169443889	.	-	.	Parent=AAEL018124-RB
AaegL5_3	VEuPathDB	exon	169455333	169455715	.	-	.	Parent=AAEL018124-RB
AaegL5_3	VEuPathDB	CDS	169436602	169438114	.	-	1	Parent=AAEL018124-RB
AaegL5_3	VEuPathDB	CDS	169439077	169439723	.	-	0	Parent=AAEL018124-RB
AaegL5_3	VEuPathDB	CDS	169443690	169443770	.	-	0	Parent=AAEL018124-RB
AaegL5_3	VEuPathDB	mRNA	169435889	169455715	.	-	.	ID=AAEL018124-RC;geneID=AAEL018124
AaegL5_3	VEuPathDB	exon	169435889	169438114	.	-	.	Parent=AAEL018124-RC
AaegL5_3	VEuPathDB	exon	169439077	169439723	.	-	.	Parent=AAEL018124-RC
AaegL5_3	VEuPathDB	exon	169443690	169443889	.	-	.	Parent=AAEL018124-RC
AaegL5_3	VEuPathDB	exon	169455329	169455715	.	-	.	Parent=AAEL018124-RC
AaegL5_3	VEuPathDB	CDS	169436602	169438114	.	-	1	Parent=AAEL018124-RC
AaegL5_3	VEuPathDB	CDS	169439077	169439723	.	-	0	Parent=AAEL018124-RC
AaegL5_3	VEuPathDB	CDS	169443690	169443770	.	-	0	Parent=AAEL018124-RC
AaegL5_3	VEuPathDB	mRNA	169480204	169523815	.	-	.	ID=AAEL019732-RM;geneID=AAEL019732
AaegL5_3	VEuPathDB	exon	169480204	169481436	.	-	.	Parent=AAEL019732-RM
AaegL5_3	VEuPathDB	exon	169492306	169492542	.	-	.	Parent=AAEL019732-RM
AaegL5_3	VEuPathDB	exon	169492609	169492773	.	-	.	Parent=AAEL019732-RM
AaegL5_3	VEuPathDB	exon	169493411	169494078	.	-	.	Parent=AAEL019732-RM
AaegL5_3	VEuPathDB	exon	169504012	169507796	.	-	.	Parent=AAEL019732-RM
AaegL5_3	VEuPathDB	exon	169514235	169514626	.	-	.	Parent=AAEL019732-RM
AaegL5_3	VEuPathDB	exon	169523797	169523815	.	-	.	Parent=AAEL019732-RM
AaegL5_3	VEuPathDB	CDS	169480592	169481436	.	-	2	Parent=AAEL019732-RM
AaegL5_3	VEuPathDB	CDS	169492306	169492542	.	-	2	Parent=AAEL019732-RM
AaegL5_3	VEuPathDB	CDS	169492609	169492773	.	-	2	Parent=AAEL019732-RM
AaegL5_3	VEuPathDB	CDS	169493411	169494078	.	-	1	Parent=AAEL019732-RM
AaegL5_3	VEuPathDB	CDS	169504012	169507796	.	-	0	Parent=AAEL019732-RM
AaegL5_3	VEuPathDB	CDS	169514235	169514504	.	-	0	Parent=AAEL019732-RM
AaegL5_3	VEuPathDB	mRNA	169480204	169524663	.	-	.	ID=AAEL019732-RG;geneID=AAEL019732
AaegL5_3	VEuPathDB	exon	169480204	169481436	.	-	.	Parent=AAEL019732-RG
AaegL5_3	VEuPathDB	exon	169492306	169492542	.	-	.	Parent=AAEL019732-RG
AaegL5_3	VEuPathDB	exon	169492609	169492773	.	-	.	Parent=AAEL019732-RG
AaegL5_3	VEuPathDB	exon	169493411	169494078	.	-	.	Parent=AAEL019732-RG
AaegL5_3	VEuPathDB	exon	169504012	169507796	.	-	.	Parent=AAEL019732-RG
AaegL5_3	VEuPathDB	exon	169514235	169514626	.	-	.	Parent=AAEL019732-RG
AaegL5_3	VEuPathDB	exon	169524426	169524663	.	-	.	Parent=AAEL019732-RG
AaegL5_3	VEuPathDB	CDS	169480592	169481436	.	-	2	Parent=AAEL019732-RG
AaegL5_3	VEuPathDB	CDS	169492306	169492542	.	-	2	Parent=AAEL019732-RG
AaegL5_3	VEuPathDB	CDS	169492609	169492773	.	-	2	Parent=AAEL019732-RG
AaegL5_3	VEuPathDB	CDS	169493411	169494078	.	-	1	Parent=AAEL019732-RG
AaegL5_3	VEuPathDB	CDS	169504012	169507796	.	-	0	Parent=AAEL019732-RG
AaegL5_3	VEuPathDB	CDS	169514235	169514504	.	-	0	Parent=AAEL019732-RG
AaegL5_3	VEuPathDB	mRNA	169480204	169547459	.	-	.	ID=AAEL019732-RF;geneID=AAEL019732
AaegL5_3	VEuPathDB	exon	169480204	169481436	.	-	.	Parent=AAEL019732-RF
AaegL5_3	VEuPathDB	exon	169492306	169492542	.	-	.	Parent=AAEL019732-RF
AaegL5_3	VEuPathDB	exon	169492609	169492773	.	-	.	Parent=AAEL019732-RF
AaegL5_3	VEuPathDB	exon	169493411	169494078	.	-	.	Parent=AAEL019732-RF
AaegL5_3	VEuPathDB	exon	169504012	169504705	.	-	.	Parent=AAEL019732-RF
AaegL5_3	VEuPathDB	exon	169504772	169507796	.	-	.	Parent=AAEL019732-RF
AaegL5_3	VEuPathDB	exon	169514235	169514626	.	-	.	Parent=AAEL019732-RF
AaegL5_3	VEuPathDB	exon	169544341	169544857	.	-	.	Parent=AAEL019732-RF
AaegL5_3	VEuPathDB	exon	169546476	169547459	.	-	.	Parent=AAEL019732-RF
AaegL5_3	VEuPathDB	CDS	169480592	169481436	.	-	2	Parent=AAEL019732-RF
AaegL5_3	VEuPathDB	CDS	169492306	169492542	.	-	2	Parent=AAEL019732-RF
AaegL5_3	VEuPathDB	CDS	169492609	169492773	.	-	2	Parent=AAEL019732-RF
AaegL5_3	VEuPathDB	CDS	169493411	169494078	.	-	1	Parent=AAEL019732-RF
AaegL5_3	VEuPathDB	CDS	169504012	169504705	.	-	2	Parent=AAEL019732-RF
AaegL5_3	VEuPathDB	CDS	169504772	169507796	.	-	0	Parent=AAEL019732-RF
AaegL5_3	VEuPathDB	CDS	169514235	169514504	.	-	0	Parent=AAEL019732-RF
AaegL5_3	VEuPathDB	mRNA	169480204	169547459	.	-	.	ID=AAEL019732-RN;geneID=AAEL019732
AaegL5_3	VEuPathDB	exon	169480204	169481436	.	-	.	Parent=AAEL019732-RN
AaegL5_3	VEuPathDB	exon	169492306	169492542	.	-	.	Parent=AAEL019732-RN
AaegL5_3	VEuPathDB	exon	169492609	169492773	.	-	.	Parent=AAEL019732-RN
AaegL5_3	VEuPathDB	exon	169493411	169494078	.	-	.	Parent=AAEL019732-RN
AaegL5_3	VEuPathDB	exon	169504012	169505186	.	-	.	Parent=AAEL019732-RN
AaegL5_3	VEuPathDB	exon	169505238	169507796	.	-	.	Parent=AAEL019732-RN
AaegL5_3	VEuPathDB	exon	169514235	169514626	.	-	.	Parent=AAEL019732-RN
AaegL5_3	VEuPathDB	exon	169544341	169544857	.	-	.	Parent=AAEL019732-RN
AaegL5_3	VEuPathDB	exon	169546476	169547459	.	-	.	Parent=AAEL019732-RN
AaegL5_3	VEuPathDB	CDS	169480592	169481436	.	-	2	Parent=AAEL019732-RN
AaegL5_3	VEuPathDB	CDS	169492306	169492542	.	-	2	Parent=AAEL019732-RN
AaegL5_3	VEuPathDB	CDS	169492609	169492773	.	-	2	Parent=AAEL019732-RN
AaegL5_3	VEuPathDB	CDS	169493411	169494078	.	-	1	Parent=AAEL019732-RN
AaegL5_3	VEuPathDB	CDS	169504012	169505186	.	-	0	Parent=AAEL019732-RN
AaegL5_3	VEuPathDB	CDS	169505238	169507796	.	-	0	Parent=AAEL019732-RN
AaegL5_3	VEuPathDB	CDS	169514235	169514504	.	-	0	Parent=AAEL019732-RN
AaegL5_3	VEuPathDB	mRNA	169480204	169547460	.	-	.	ID=AAEL019732-RC;geneID=AAEL019732
AaegL5_3	VEuPathDB	exon	169480204	169481436	.	-	.	Parent=AAEL019732-RC
AaegL5_3	VEuPathDB	exon	169492306	169492542	.	-	.	Parent=AAEL019732-RC
AaegL5_3	VEuPathDB	exon	169492609	169492773	.	-	.	Parent=AAEL019732-RC
AaegL5_3	VEuPathDB	exon	169493411	169494078	.	-	.	Parent=AAEL019732-RC
AaegL5_3	VEuPathDB	exon	169504012	169507796	.	-	.	Parent=AAEL019732-RC
AaegL5_3	VEuPathDB	exon	169514235	169514626	.	-	.	Parent=AAEL019732-RC
AaegL5_3	VEuPathDB	exon	169544341	169544857	.	-	.	Parent=AAEL019732-RC
AaegL5_3	VEuPathDB	exon	169546476	169547460	.	-	.	Parent=AAEL019732-RC
AaegL5_3	VEuPathDB	CDS	169480592	169481436	.	-	2	Parent=AAEL019732-RC
AaegL5_3	VEuPathDB	CDS	169492306	169492542	.	-	2	Parent=AAEL019732-RC
AaegL5_3	VEuPathDB	CDS	169492609	169492773	.	-	2	Parent=AAEL019732-RC
AaegL5_3	VEuPathDB	CDS	169493411	169494078	.	-	1	Parent=AAEL019732-RC
AaegL5_3	VEuPathDB	CDS	169504012	169507796	.	-	0	Parent=AAEL019732-RC
AaegL5_3	VEuPathDB	CDS	169514235	169514504	.	-	0	Parent=AAEL019732-RC
AaegL5_3	VEuPathDB	mRNA	169480204	169547460	.	-	.	ID=AAEL019732-RD;geneID=AAEL019732
AaegL5_3	VEuPathDB	exon	169480204	169481436	.	-	.	Parent=AAEL019732-RD
AaegL5_3	VEuPathDB	exon	169492306	169492542	.	-	.	Parent=AAEL019732-RD
AaegL5_3	VEuPathDB	exon	169492609	169492773	.	-	.	Parent=AAEL019732-RD
AaegL5_3	VEuPathDB	exon	169493411	169494078	.	-	.	Parent=AAEL019732-RD
AaegL5_3	VEuPathDB	exon	169504012	169507796	.	-	.	Parent=AAEL019732-RD
AaegL5_3	VEuPathDB	exon	169514235	169514626	.	-	.	Parent=AAEL019732-RD
AaegL5_3	VEuPathDB	exon	169544341	169544764	.	-	.	Parent=AAEL019732-RD
AaegL5_3	VEuPathDB	exon	169546476	169547460	.	-	.	Parent=AAEL019732-RD
AaegL5_3	VEuPathDB	CDS	169480592	169481436	.	-	2	Parent=AAEL019732-RD
AaegL5_3	VEuPathDB	CDS	169492306	169492542	.	-	2	Parent=AAEL019732-RD
AaegL5_3	VEuPathDB	CDS	169492609	169492773	.	-	2	Parent=AAEL019732-RD
AaegL5_3	VEuPathDB	CDS	169493411	169494078	.	-	1	Parent=AAEL019732-RD
AaegL5_3	VEuPathDB	CDS	169504012	169507796	.	-	0	Parent=AAEL019732-RD
AaegL5_3	VEuPathDB	CDS	169514235	169514504	.	-	0	Parent=AAEL019732-RD
AaegL5_3	VEuPathDB	mRNA	169480204	169547460	.	-	.	ID=AAEL019732-RE;geneID=AAEL019732
AaegL5_3	VEuPathDB	exon	169480204	169481436	.	-	.	Parent=AAEL019732-RE
AaegL5_3	VEuPathDB	exon	169492306	169492542	.	-	.	Parent=AAEL019732-RE
AaegL5_3	VEuPathDB	exon	169492609	169492773	.	-	.	Parent=AAEL019732-RE
AaegL5_3	VEuPathDB	exon	169493411	169494078	.	-	.	Parent=AAEL019732-RE
AaegL5_3	VEuPathDB	exon	169504012	169507796	.	-	.	Parent=AAEL019732-RE
AaegL5_3	VEuPathDB	exon	169514235	169514626	.	-	.	Parent=AAEL019732-RE
AaegL5_3	VEuPathDB	exon	169546476	169547460	.	-	.	Parent=AAEL019732-RE
AaegL5_3	VEuPathDB	CDS	169480592	169481436	.	-	2	Parent=AAEL019732-RE
AaegL5_3	VEuPathDB	CDS	169492306	169492542	.	-	2	Parent=AAEL019732-RE
AaegL5_3	VEuPathDB	CDS	169492609	169492773	.	-	2	Parent=AAEL019732-RE
AaegL5_3	VEuPathDB	CDS	169493411	169494078	.	-	1	Parent=AAEL019732-RE
AaegL5_3	VEuPathDB	CDS	169504012	169507796	.	-	0	Parent=AAEL019732-RE
AaegL5_3	VEuPathDB	CDS	169514235	169514504	.	-	0	Parent=AAEL019732-RE
AaegL5_3	VEuPathDB	mRNA	169480204	169547460	.	-	.	ID=AAEL019732-RK;geneID=AAEL019732
AaegL5_3	VEuPathDB	exon	169480204	169481436	.	-	.	Parent=AAEL019732-RK
AaegL5_3	VEuPathDB	exon	169492306	169492542	.	-	.	Parent=AAEL019732-RK
AaegL5_3	VEuPathDB	exon	169492609	169492773	.	-	.	Parent=AAEL019732-RK
AaegL5_3	VEuPathDB	exon	169493411	169494078	.	-	.	Parent=AAEL019732-RK
AaegL5_3	VEuPathDB	exon	169504012	169507796	.	-	.	Parent=AAEL019732-RK
AaegL5_3	VEuPathDB	exon	169514235	169514626	.	-	.	Parent=AAEL019732-RK
AaegL5_3	VEuPathDB	exon	169544341	169544879	.	-	.	Parent=AAEL019732-RK
AaegL5_3	VEuPathDB	exon	169546476	169547460	.	-	.	Parent=AAEL019732-RK
AaegL5_3	VEuPathDB	CDS	169480592	169481436	.	-	2	Parent=AAEL019732-RK
AaegL5_3	VEuPathDB	CDS	169492306	169492542	.	-	2	Parent=AAEL019732-RK
AaegL5_3	VEuPathDB	CDS	169492609	169492773	.	-	2	Parent=AAEL019732-RK
AaegL5_3	VEuPathDB	CDS	169493411	169494078	.	-	1	Parent=AAEL019732-RK
AaegL5_3	VEuPathDB	CDS	169504012	169507796	.	-	0	Parent=AAEL019732-RK
AaegL5_3	VEuPathDB	CDS	169514235	169514504	.	-	0	Parent=AAEL019732-RK
AaegL5_3	VEuPathDB	mRNA	169480204	169547460	.	-	.	ID=AAEL019732-RL;geneID=AAEL019732
AaegL5_3	VEuPathDB	exon	169480204	169481436	.	-	.	Parent=AAEL019732-RL
AaegL5_3	VEuPathDB	exon	169492306	169492542	.	-	.	Parent=AAEL019732-RL
AaegL5_3	VEuPathDB	exon	169492609	169492773	.	-	.	Parent=AAEL019732-RL
AaegL5_3	VEuPathDB	exon	169493411	169494078	.	-	.	Parent=AAEL019732-RL
AaegL5_3	VEuPathDB	exon	169504012	169507796	.	-	.	Parent=AAEL019732-RL
AaegL5_3	VEuPathDB	exon	169514235	169514626	.	-	.	Parent=AAEL019732-RL
AaegL5_3	VEuPathDB	exon	169544341	169544764	.	-	.	Parent=AAEL019732-RL
AaegL5_3	VEuPathDB	exon	169547116	169547460	.	-	.	Parent=AAEL019732-RL
AaegL5_3	VEuPathDB	CDS	169480592	169481436	.	-	2	Parent=AAEL019732-RL
AaegL5_3	VEuPathDB	CDS	169492306	169492542	.	-	2	Parent=AAEL019732-RL
AaegL5_3	VEuPathDB	CDS	169492609	169492773	.	-	2	Parent=AAEL019732-RL
AaegL5_3	VEuPathDB	CDS	169493411	169494078	.	-	1	Parent=AAEL019732-RL
AaegL5_3	VEuPathDB	CDS	169504012	169507796	.	-	0	Parent=AAEL019732-RL
AaegL5_3	VEuPathDB	CDS	169514235	169514504	.	-	0	Parent=AAEL019732-RL
AaegL5_3	VEuPathDB	mRNA	169481351	169547460	.	-	.	ID=AAEL019732-RH;geneID=AAEL019732
AaegL5_3	VEuPathDB	exon	169481351	169481436	.	-	.	Parent=AAEL019732-RH
AaegL5_3	VEuPathDB	exon	169489801	169490230	.	-	.	Parent=AAEL019732-RH
AaegL5_3	VEuPathDB	exon	169492306	169492542	.	-	.	Parent=AAEL019732-RH
AaegL5_3	VEuPathDB	exon	169492609	169492773	.	-	.	Parent=AAEL019732-RH
AaegL5_3	VEuPathDB	exon	169493411	169494078	.	-	.	Parent=AAEL019732-RH
AaegL5_3	VEuPathDB	exon	169504012	169507796	.	-	.	Parent=AAEL019732-RH
AaegL5_3	VEuPathDB	exon	169514235	169514626	.	-	.	Parent=AAEL019732-RH
AaegL5_3	VEuPathDB	exon	169544341	169544857	.	-	.	Parent=AAEL019732-RH
AaegL5_3	VEuPathDB	exon	169546476	169547460	.	-	.	Parent=AAEL019732-RH
AaegL5_3	VEuPathDB	mRNA	169481351	169547461	.	-	.	ID=AAEL019732-RB;geneID=AAEL019732
AaegL5_3	VEuPathDB	exon	169481351	169481436	.	-	.	Parent=AAEL019732-RB
AaegL5_3	VEuPathDB	exon	169489801	169490404	.	-	.	Parent=AAEL019732-RB
AaegL5_3	VEuPathDB	exon	169492306	169492542	.	-	.	Parent=AAEL019732-RB
AaegL5_3	VEuPathDB	exon	169492609	169492773	.	-	.	Parent=AAEL019732-RB
AaegL5_3	VEuPathDB	exon	169493411	169494078	.	-	.	Parent=AAEL019732-RB
AaegL5_3	VEuPathDB	exon	169504012	169507796	.	-	.	Parent=AAEL019732-RB
AaegL5_3	VEuPathDB	exon	169514235	169514626	.	-	.	Parent=AAEL019732-RB
AaegL5_3	VEuPathDB	exon	169544341	169544857	.	-	.	Parent=AAEL019732-RB
AaegL5_3	VEuPathDB	exon	169546476	169547461	.	-	.	Parent=AAEL019732-RB
AaegL5_3	VEuPathDB	mRNA	169481351	169547461	.	-	.	ID=AAEL019732-RJ;geneID=AAEL019732
AaegL5_3	VEuPathDB	exon	169481351	169481436	.	-	.	Parent=AAEL019732-RJ
AaegL5_3	VEuPathDB	exon	169489801	169490227	.	-	.	Parent=AAEL019732-RJ
AaegL5_3	VEuPathDB	exon	169492306	169492542	.	-	.	Parent=AAEL019732-RJ
AaegL5_3	VEuPathDB	exon	169492609	169492773	.	-	.	Parent=AAEL019732-RJ
AaegL5_3	VEuPathDB	exon	169493411	169494078	.	-	.	Parent=AAEL019732-RJ
AaegL5_3	VEuPathDB	exon	169504012	169507796	.	-	.	Parent=AAEL019732-RJ
AaegL5_3	VEuPathDB	exon	169514235	169514626	.	-	.	Parent=AAEL019732-RJ
AaegL5_3	VEuPathDB	exon	169544341	169544857	.	-	.	Parent=AAEL019732-RJ
AaegL5_3	VEuPathDB	exon	169546476	169547461	.	-	.	Parent=AAEL019732-RJ
AaegL5_3	VEuPathDB	mRNA	169490285	169547461	.	-	.	ID=AAEL019732-RA;geneID=AAEL019732
AaegL5_3	VEuPathDB	exon	169490285	169490404	.	-	.	Parent=AAEL019732-RA
AaegL5_3	VEuPathDB	exon	169491863	169491950	.	-	.	Parent=AAEL019732-RA
AaegL5_3	VEuPathDB	exon	169492306	169492542	.	-	.	Parent=AAEL019732-RA
AaegL5_3	VEuPathDB	exon	169492609	169492773	.	-	.	Parent=AAEL019732-RA
AaegL5_3	VEuPathDB	exon	169493411	169494078	.	-	.	Parent=AAEL019732-RA
AaegL5_3	VEuPathDB	exon	169504012	169507796	.	-	.	Parent=AAEL019732-RA
AaegL5_3	VEuPathDB	exon	169514235	169514626	.	-	.	Parent=AAEL019732-RA
AaegL5_3	VEuPathDB	exon	169544341	169544857	.	-	.	Parent=AAEL019732-RA
AaegL5_3	VEuPathDB	exon	169546476	169547461	.	-	.	Parent=AAEL019732-RA
AaegL5_3	VEuPathDB	CDS	169491901	169491950	.	-	2	Parent=AAEL019732-RA
AaegL5_3	VEuPathDB	CDS	169492306	169492542	.	-	2	Parent=AAEL019732-RA
AaegL5_3	VEuPathDB	CDS	169492609	169492773	.	-	2	Parent=AAEL019732-RA
AaegL5_3	VEuPathDB	CDS	169493411	169494078	.	-	1	Parent=AAEL019732-RA
AaegL5_3	VEuPathDB	CDS	169504012	169507796	.	-	0	Parent=AAEL019732-RA
AaegL5_3	VEuPathDB	CDS	169514235	169514504	.	-	0	Parent=AAEL019732-RA
AaegL5_3	VEuPathDB	mRNA	169491031	169547461	.	-	.	ID=AAEL019732-RI;geneID=AAEL019732
AaegL5_3	VEuPathDB	exon	169491031	169491950	.	-	.	Parent=AAEL019732-RI
AaegL5_3	VEuPathDB	exon	169492306	169492542	.	-	.	Parent=AAEL019732-RI
AaegL5_3	VEuPathDB	exon	169492609	169492773	.	-	.	Parent=AAEL019732-RI
AaegL5_3	VEuPathDB	exon	169493411	169494078	.	-	.	Parent=AAEL019732-RI
AaegL5_3	VEuPathDB	exon	169504012	169507796	.	-	.	Parent=AAEL019732-RI
AaegL5_3	VEuPathDB	exon	169514235	169514626	.	-	.	Parent=AAEL019732-RI
AaegL5_3	VEuPathDB	exon	169544341	169544857	.	-	.	Parent=AAEL019732-RI
AaegL5_3	VEuPathDB	exon	169546476	169547461	.	-	.	Parent=AAEL019732-RI
AaegL5_3	VEuPathDB	CDS	169491901	169491950	.	-	2	Parent=AAEL019732-RI
AaegL5_3	VEuPathDB	CDS	169492306	169492542	.	-	2	Parent=AAEL019732-RI
AaegL5_3	VEuPathDB	CDS	169492609	169492773	.	-	2	Parent=AAEL019732-RI
AaegL5_3	VEuPathDB	CDS	169493411	169494078	.	-	1	Parent=AAEL019732-RI
AaegL5_3	VEuPathDB	CDS	169504012	169507796	.	-	0	Parent=AAEL019732-RI
AaegL5_3	VEuPathDB	CDS	169514235	169514504	.	-	0	Parent=AAEL019732-RI
AaegL5_3	VEuPathDB	lnc_RNA	169551862	169559732	.	-	.	ID=AAEL020952-RA;geneID=AAEL020952
AaegL5_3	VEuPathDB	exon	169551862	169552034	.	-	.	Parent=AAEL020952-RA
AaegL5_3	VEuPathDB	exon	169557023	169557506	.	-	.	Parent=AAEL020952-RA
AaegL5_3	VEuPathDB	exon	169559378	169559732	.	-	.	Parent=AAEL020952-RA
AaegL5_3	VEuPathDB	lnc_RNA	169552939	169559732	.	-	.	ID=AAEL020952-RB;geneID=AAEL020952
AaegL5_3	VEuPathDB	exon	169552939	169553445	.	-	.	Parent=AAEL020952-RB
AaegL5_3	VEuPathDB	exon	169557023	169557506	.	-	.	Parent=AAEL020952-RB
AaegL5_3	VEuPathDB	exon	169559378	169559732	.	-	.	Parent=AAEL020952-RB
AaegL5_3	VEuPathDB	mRNA	169575142	169773870	.	-	.	ID=AAEL019925-RG;geneID=AAEL019925
AaegL5_3	VEuPathDB	exon	169575142	169576260	.	-	.	Parent=AAEL019925-RG
AaegL5_3	VEuPathDB	exon	169576334	169576508	.	-	.	Parent=AAEL019925-RG
AaegL5_3	VEuPathDB	exon	169598764	169598956	.	-	.	Parent=AAEL019925-RG
AaegL5_3	VEuPathDB	exon	169599053	169599202	.	-	.	Parent=AAEL019925-RG
AaegL5_3	VEuPathDB	exon	169599310	169599484	.	-	.	Parent=AAEL019925-RG
AaegL5_3	VEuPathDB	exon	169600955	169601110	.	-	.	Parent=AAEL019925-RG
AaegL5_3	VEuPathDB	exon	169603100	169603595	.	-	.	Parent=AAEL019925-RG
AaegL5_3	VEuPathDB	exon	169603658	169603869	.	-	.	Parent=AAEL019925-RG
AaegL5_3	VEuPathDB	exon	169603932	169604067	.	-	.	Parent=AAEL019925-RG
AaegL5_3	VEuPathDB	exon	169606137	169606436	.	-	.	Parent=AAEL019925-RG
AaegL5_3	VEuPathDB	exon	169632549	169632693	.	-	.	Parent=AAEL019925-RG
AaegL5_3	VEuPathDB	exon	169632969	169633083	.	-	.	Parent=AAEL019925-RG
AaegL5_3	VEuPathDB	exon	169673303	169673701	.	-	.	Parent=AAEL019925-RG
AaegL5_3	VEuPathDB	exon	169686688	169687445	.	-	.	Parent=AAEL019925-RG
AaegL5_3	VEuPathDB	exon	169697442	169698073	.	-	.	Parent=AAEL019925-RG
AaegL5_3	VEuPathDB	exon	169760937	169761532	.	-	.	Parent=AAEL019925-RG
AaegL5_3	VEuPathDB	exon	169773797	169773870	.	-	.	Parent=AAEL019925-RG
AaegL5_3	VEuPathDB	CDS	169575722	169576260	.	-	2	Parent=AAEL019925-RG
AaegL5_3	VEuPathDB	CDS	169576334	169576508	.	-	0	Parent=AAEL019925-RG
AaegL5_3	VEuPathDB	CDS	169598764	169598956	.	-	1	Parent=AAEL019925-RG
AaegL5_3	VEuPathDB	CDS	169599053	169599202	.	-	1	Parent=AAEL019925-RG
AaegL5_3	VEuPathDB	CDS	169599310	169599484	.	-	2	Parent=AAEL019925-RG
AaegL5_3	VEuPathDB	CDS	169600955	169601110	.	-	2	Parent=AAEL019925-RG
AaegL5_3	VEuPathDB	CDS	169603100	169603595	.	-	0	Parent=AAEL019925-RG
AaegL5_3	VEuPathDB	CDS	169603658	169603869	.	-	2	Parent=AAEL019925-RG
AaegL5_3	VEuPathDB	CDS	169603932	169604067	.	-	0	Parent=AAEL019925-RG
AaegL5_3	VEuPathDB	CDS	169606137	169606436	.	-	0	Parent=AAEL019925-RG
AaegL5_3	VEuPathDB	CDS	169632549	169632693	.	-	1	Parent=AAEL019925-RG
AaegL5_3	VEuPathDB	CDS	169632969	169633083	.	-	2	Parent=AAEL019925-RG
AaegL5_3	VEuPathDB	CDS	169673303	169673701	.	-	2	Parent=AAEL019925-RG
AaegL5_3	VEuPathDB	CDS	169686688	169687375	.	-	0	Parent=AAEL019925-RG
AaegL5_3	VEuPathDB	mRNA	169575142	169774339	.	-	.	ID=AAEL019925-RA;geneID=AAEL019925
AaegL5_3	VEuPathDB	exon	169575142	169576260	.	-	.	Parent=AAEL019925-RA
AaegL5_3	VEuPathDB	exon	169576334	169576508	.	-	.	Parent=AAEL019925-RA
AaegL5_3	VEuPathDB	exon	169598764	169598956	.	-	.	Parent=AAEL019925-RA
AaegL5_3	VEuPathDB	exon	169599053	169599202	.	-	.	Parent=AAEL019925-RA
AaegL5_3	VEuPathDB	exon	169599310	169599484	.	-	.	Parent=AAEL019925-RA
AaegL5_3	VEuPathDB	exon	169600955	169601110	.	-	.	Parent=AAEL019925-RA
AaegL5_3	VEuPathDB	exon	169603100	169603595	.	-	.	Parent=AAEL019925-RA
AaegL5_3	VEuPathDB	exon	169603658	169603869	.	-	.	Parent=AAEL019925-RA
AaegL5_3	VEuPathDB	exon	169603932	169604067	.	-	.	Parent=AAEL019925-RA
AaegL5_3	VEuPathDB	exon	169606137	169606436	.	-	.	Parent=AAEL019925-RA
AaegL5_3	VEuPathDB	exon	169632549	169632693	.	-	.	Parent=AAEL019925-RA
AaegL5_3	VEuPathDB	exon	169632969	169633083	.	-	.	Parent=AAEL019925-RA
AaegL5_3	VEuPathDB	exon	169673303	169673701	.	-	.	Parent=AAEL019925-RA
AaegL5_3	VEuPathDB	exon	169686688	169687445	.	-	.	Parent=AAEL019925-RA
AaegL5_3	VEuPathDB	exon	169697442	169698073	.	-	.	Parent=AAEL019925-RA
AaegL5_3	VEuPathDB	exon	169760937	169761532	.	-	.	Parent=AAEL019925-RA
AaegL5_3	VEuPathDB	exon	169773897	169774339	.	-	.	Parent=AAEL019925-RA
AaegL5_3	VEuPathDB	CDS	169575722	169576260	.	-	2	Parent=AAEL019925-RA
AaegL5_3	VEuPathDB	CDS	169576334	169576508	.	-	0	Parent=AAEL019925-RA
AaegL5_3	VEuPathDB	CDS	169598764	169598956	.	-	1	Parent=AAEL019925-RA
AaegL5_3	VEuPathDB	CDS	169599053	169599202	.	-	1	Parent=AAEL019925-RA
AaegL5_3	VEuPathDB	CDS	169599310	169599484	.	-	2	Parent=AAEL019925-RA
AaegL5_3	VEuPathDB	CDS	169600955	169601110	.	-	2	Parent=AAEL019925-RA
AaegL5_3	VEuPathDB	CDS	169603100	169603595	.	-	0	Parent=AAEL019925-RA
AaegL5_3	VEuPathDB	CDS	169603658	169603869	.	-	2	Parent=AAEL019925-RA
AaegL5_3	VEuPathDB	CDS	169603932	169604067	.	-	0	Parent=AAEL019925-RA
AaegL5_3	VEuPathDB	CDS	169606137	169606436	.	-	0	Parent=AAEL019925-RA
AaegL5_3	VEuPathDB	CDS	169632549	169632693	.	-	1	Parent=AAEL019925-RA
AaegL5_3	VEuPathDB	CDS	169632969	169633083	.	-	2	Parent=AAEL019925-RA
AaegL5_3	VEuPathDB	CDS	169673303	169673701	.	-	2	Parent=AAEL019925-RA
AaegL5_3	VEuPathDB	CDS	169686688	169687375	.	-	0	Parent=AAEL019925-RA
AaegL5_3	VEuPathDB	mRNA	169575142	169774339	.	-	.	ID=AAEL019925-RB;geneID=AAEL019925
AaegL5_3	VEuPathDB	exon	169575142	169576260	.	-	.	Parent=AAEL019925-RB
AaegL5_3	VEuPathDB	exon	169576334	169576508	.	-	.	Parent=AAEL019925-RB
AaegL5_3	VEuPathDB	exon	169598764	169598956	.	-	.	Parent=AAEL019925-RB
AaegL5_3	VEuPathDB	exon	169599053	169599202	.	-	.	Parent=AAEL019925-RB
AaegL5_3	VEuPathDB	exon	169599310	169599484	.	-	.	Parent=AAEL019925-RB
AaegL5_3	VEuPathDB	exon	169600955	169601110	.	-	.	Parent=AAEL019925-RB
AaegL5_3	VEuPathDB	exon	169603100	169603595	.	-	.	Parent=AAEL019925-RB
AaegL5_3	VEuPathDB	exon	169603658	169603869	.	-	.	Parent=AAEL019925-RB
AaegL5_3	VEuPathDB	exon	169603932	169604067	.	-	.	Parent=AAEL019925-RB
AaegL5_3	VEuPathDB	exon	169606137	169606436	.	-	.	Parent=AAEL019925-RB
AaegL5_3	VEuPathDB	exon	169632549	169632693	.	-	.	Parent=AAEL019925-RB
AaegL5_3	VEuPathDB	exon	169632969	169633083	.	-	.	Parent=AAEL019925-RB
AaegL5_3	VEuPathDB	exon	169673303	169673701	.	-	.	Parent=AAEL019925-RB
AaegL5_3	VEuPathDB	exon	169686688	169687445	.	-	.	Parent=AAEL019925-RB
AaegL5_3	VEuPathDB	exon	169697442	169698073	.	-	.	Parent=AAEL019925-RB
AaegL5_3	VEuPathDB	exon	169760937	169761491	.	-	.	Parent=AAEL019925-RB
AaegL5_3	VEuPathDB	exon	169774094	169774339	.	-	.	Parent=AAEL019925-RB
AaegL5_3	VEuPathDB	CDS	169575722	169576260	.	-	2	Parent=AAEL019925-RB
AaegL5_3	VEuPathDB	CDS	169576334	169576508	.	-	0	Parent=AAEL019925-RB
AaegL5_3	VEuPathDB	CDS	169598764	169598956	.	-	1	Parent=AAEL019925-RB
AaegL5_3	VEuPathDB	CDS	169599053	169599202	.	-	1	Parent=AAEL019925-RB
AaegL5_3	VEuPathDB	CDS	169599310	169599484	.	-	2	Parent=AAEL019925-RB
AaegL5_3	VEuPathDB	CDS	169600955	169601110	.	-	2	Parent=AAEL019925-RB
AaegL5_3	VEuPathDB	CDS	169603100	169603595	.	-	0	Parent=AAEL019925-RB
AaegL5_3	VEuPathDB	CDS	169603658	169603869	.	-	2	Parent=AAEL019925-RB
AaegL5_3	VEuPathDB	CDS	169603932	169604067	.	-	0	Parent=AAEL019925-RB
AaegL5_3	VEuPathDB	CDS	169606137	169606436	.	-	0	Parent=AAEL019925-RB
AaegL5_3	VEuPathDB	CDS	169632549	169632693	.	-	1	Parent=AAEL019925-RB
AaegL5_3	VEuPathDB	CDS	169632969	169633083	.	-	2	Parent=AAEL019925-RB
AaegL5_3	VEuPathDB	CDS	169673303	169673701	.	-	2	Parent=AAEL019925-RB
AaegL5_3	VEuPathDB	CDS	169686688	169687375	.	-	0	Parent=AAEL019925-RB
AaegL5_3	VEuPathDB	mRNA	169575142	169774339	.	-	.	ID=AAEL019925-RC;geneID=AAEL019925
AaegL5_3	VEuPathDB	exon	169575142	169576260	.	-	.	Parent=AAEL019925-RC
AaegL5_3	VEuPathDB	exon	169576334	169576508	.	-	.	Parent=AAEL019925-RC
AaegL5_3	VEuPathDB	exon	169598764	169598956	.	-	.	Parent=AAEL019925-RC
AaegL5_3	VEuPathDB	exon	169599053	169599202	.	-	.	Parent=AAEL019925-RC
AaegL5_3	VEuPathDB	exon	169599310	169599484	.	-	.	Parent=AAEL019925-RC
AaegL5_3	VEuPathDB	exon	169600955	169601110	.	-	.	Parent=AAEL019925-RC
AaegL5_3	VEuPathDB	exon	169603100	169603595	.	-	.	Parent=AAEL019925-RC
AaegL5_3	VEuPathDB	exon	169603658	169603869	.	-	.	Parent=AAEL019925-RC
AaegL5_3	VEuPathDB	exon	169603932	169604067	.	-	.	Parent=AAEL019925-RC
AaegL5_3	VEuPathDB	exon	169606137	169606436	.	-	.	Parent=AAEL019925-RC
AaegL5_3	VEuPathDB	exon	169632549	169632693	.	-	.	Parent=AAEL019925-RC
AaegL5_3	VEuPathDB	exon	169632969	169633083	.	-	.	Parent=AAEL019925-RC
AaegL5_3	VEuPathDB	exon	169673303	169673701	.	-	.	Parent=AAEL019925-RC
AaegL5_3	VEuPathDB	exon	169686688	169687450	.	-	.	Parent=AAEL019925-RC
AaegL5_3	VEuPathDB	exon	169697442	169698073	.	-	.	Parent=AAEL019925-RC
AaegL5_3	VEuPathDB	exon	169760937	169761532	.	-	.	Parent=AAEL019925-RC
AaegL5_3	VEuPathDB	exon	169774094	169774339	.	-	.	Parent=AAEL019925-RC
AaegL5_3	VEuPathDB	CDS	169575722	169576260	.	-	2	Parent=AAEL019925-RC
AaegL5_3	VEuPathDB	CDS	169576334	169576508	.	-	0	Parent=AAEL019925-RC
AaegL5_3	VEuPathDB	CDS	169598764	169598956	.	-	1	Parent=AAEL019925-RC
AaegL5_3	VEuPathDB	CDS	169599053	169599202	.	-	1	Parent=AAEL019925-RC
AaegL5_3	VEuPathDB	CDS	169599310	169599484	.	-	2	Parent=AAEL019925-RC
AaegL5_3	VEuPathDB	CDS	169600955	169601110	.	-	2	Parent=AAEL019925-RC
AaegL5_3	VEuPathDB	CDS	169603100	169603595	.	-	0	Parent=AAEL019925-RC
AaegL5_3	VEuPathDB	CDS	169603658	169603869	.	-	2	Parent=AAEL019925-RC
AaegL5_3	VEuPathDB	CDS	169603932	169604067	.	-	0	Parent=AAEL019925-RC
AaegL5_3	VEuPathDB	CDS	169606137	169606436	.	-	0	Parent=AAEL019925-RC
AaegL5_3	VEuPathDB	CDS	169632549	169632693	.	-	1	Parent=AAEL019925-RC
AaegL5_3	VEuPathDB	CDS	169632969	169633083	.	-	2	Parent=AAEL019925-RC
AaegL5_3	VEuPathDB	CDS	169673303	169673701	.	-	2	Parent=AAEL019925-RC
AaegL5_3	VEuPathDB	CDS	169686688	169687375	.	-	0	Parent=AAEL019925-RC
AaegL5_3	VEuPathDB	mRNA	169575142	169774339	.	-	.	ID=AAEL019925-RD;geneID=AAEL019925
AaegL5_3	VEuPathDB	exon	169575142	169576260	.	-	.	Parent=AAEL019925-RD
AaegL5_3	VEuPathDB	exon	169576334	169576508	.	-	.	Parent=AAEL019925-RD
AaegL5_3	VEuPathDB	exon	169598764	169598956	.	-	.	Parent=AAEL019925-RD
AaegL5_3	VEuPathDB	exon	169599053	169599202	.	-	.	Parent=AAEL019925-RD
AaegL5_3	VEuPathDB	exon	169599310	169599484	.	-	.	Parent=AAEL019925-RD
AaegL5_3	VEuPathDB	exon	169600955	169601110	.	-	.	Parent=AAEL019925-RD
AaegL5_3	VEuPathDB	exon	169603100	169603595	.	-	.	Parent=AAEL019925-RD
AaegL5_3	VEuPathDB	exon	169603658	169603869	.	-	.	Parent=AAEL019925-RD
AaegL5_3	VEuPathDB	exon	169603932	169604067	.	-	.	Parent=AAEL019925-RD
AaegL5_3	VEuPathDB	exon	169606137	169606436	.	-	.	Parent=AAEL019925-RD
AaegL5_3	VEuPathDB	exon	169632549	169632693	.	-	.	Parent=AAEL019925-RD
AaegL5_3	VEuPathDB	exon	169632969	169633083	.	-	.	Parent=AAEL019925-RD
AaegL5_3	VEuPathDB	exon	169673303	169673701	.	-	.	Parent=AAEL019925-RD
AaegL5_3	VEuPathDB	exon	169686688	169687409	.	-	.	Parent=AAEL019925-RD
AaegL5_3	VEuPathDB	exon	169697425	169698073	.	-	.	Parent=AAEL019925-RD
AaegL5_3	VEuPathDB	exon	169760937	169761532	.	-	.	Parent=AAEL019925-RD
AaegL5_3	VEuPathDB	exon	169774094	169774339	.	-	.	Parent=AAEL019925-RD
AaegL5_3	VEuPathDB	CDS	169575722	169576260	.	-	2	Parent=AAEL019925-RD
AaegL5_3	VEuPathDB	CDS	169576334	169576508	.	-	0	Parent=AAEL019925-RD
AaegL5_3	VEuPathDB	CDS	169598764	169598956	.	-	1	Parent=AAEL019925-RD
AaegL5_3	VEuPathDB	CDS	169599053	169599202	.	-	1	Parent=AAEL019925-RD
AaegL5_3	VEuPathDB	CDS	169599310	169599484	.	-	2	Parent=AAEL019925-RD
AaegL5_3	VEuPathDB	CDS	169600955	169601110	.	-	2	Parent=AAEL019925-RD
AaegL5_3	VEuPathDB	CDS	169603100	169603595	.	-	0	Parent=AAEL019925-RD
AaegL5_3	VEuPathDB	CDS	169603658	169603869	.	-	2	Parent=AAEL019925-RD
AaegL5_3	VEuPathDB	CDS	169603932	169604067	.	-	0	Parent=AAEL019925-RD
AaegL5_3	VEuPathDB	CDS	169606137	169606436	.	-	0	Parent=AAEL019925-RD
AaegL5_3	VEuPathDB	CDS	169632549	169632693	.	-	1	Parent=AAEL019925-RD
AaegL5_3	VEuPathDB	CDS	169632969	169633083	.	-	2	Parent=AAEL019925-RD
AaegL5_3	VEuPathDB	CDS	169673303	169673701	.	-	2	Parent=AAEL019925-RD
AaegL5_3	VEuPathDB	CDS	169686688	169687375	.	-	0	Parent=AAEL019925-RD
AaegL5_3	VEuPathDB	mRNA	169575142	169774339	.	-	.	ID=AAEL019925-RE;geneID=AAEL019925
AaegL5_3	VEuPathDB	exon	169575142	169576260	.	-	.	Parent=AAEL019925-RE
AaegL5_3	VEuPathDB	exon	169576334	169576508	.	-	.	Parent=AAEL019925-RE
AaegL5_3	VEuPathDB	exon	169598764	169598956	.	-	.	Parent=AAEL019925-RE
AaegL5_3	VEuPathDB	exon	169599053	169599202	.	-	.	Parent=AAEL019925-RE
AaegL5_3	VEuPathDB	exon	169599310	169599484	.	-	.	Parent=AAEL019925-RE
AaegL5_3	VEuPathDB	exon	169600955	169601110	.	-	.	Parent=AAEL019925-RE
AaegL5_3	VEuPathDB	exon	169603100	169603595	.	-	.	Parent=AAEL019925-RE
AaegL5_3	VEuPathDB	exon	169603658	169603869	.	-	.	Parent=AAEL019925-RE
AaegL5_3	VEuPathDB	exon	169603932	169604067	.	-	.	Parent=AAEL019925-RE
AaegL5_3	VEuPathDB	exon	169606137	169606436	.	-	.	Parent=AAEL019925-RE
AaegL5_3	VEuPathDB	exon	169632549	169632693	.	-	.	Parent=AAEL019925-RE
AaegL5_3	VEuPathDB	exon	169632969	169633083	.	-	.	Parent=AAEL019925-RE
AaegL5_3	VEuPathDB	exon	169673303	169673701	.	-	.	Parent=AAEL019925-RE
AaegL5_3	VEuPathDB	exon	169686688	169687445	.	-	.	Parent=AAEL019925-RE
AaegL5_3	VEuPathDB	exon	169697442	169698073	.	-	.	Parent=AAEL019925-RE
AaegL5_3	VEuPathDB	exon	169760937	169761532	.	-	.	Parent=AAEL019925-RE
AaegL5_3	VEuPathDB	exon	169774174	169774339	.	-	.	Parent=AAEL019925-RE
AaegL5_3	VEuPathDB	CDS	169575722	169576260	.	-	2	Parent=AAEL019925-RE
AaegL5_3	VEuPathDB	CDS	169576334	169576508	.	-	0	Parent=AAEL019925-RE
AaegL5_3	VEuPathDB	CDS	169598764	169598956	.	-	1	Parent=AAEL019925-RE
AaegL5_3	VEuPathDB	CDS	169599053	169599202	.	-	1	Parent=AAEL019925-RE
AaegL5_3	VEuPathDB	CDS	169599310	169599484	.	-	2	Parent=AAEL019925-RE
AaegL5_3	VEuPathDB	CDS	169600955	169601110	.	-	2	Parent=AAEL019925-RE
AaegL5_3	VEuPathDB	CDS	169603100	169603595	.	-	0	Parent=AAEL019925-RE
AaegL5_3	VEuPathDB	CDS	169603658	169603869	.	-	2	Parent=AAEL019925-RE
AaegL5_3	VEuPathDB	CDS	169603932	169604067	.	-	0	Parent=AAEL019925-RE
AaegL5_3	VEuPathDB	CDS	169606137	169606436	.	-	0	Parent=AAEL019925-RE
AaegL5_3	VEuPathDB	CDS	169632549	169632693	.	-	1	Parent=AAEL019925-RE
AaegL5_3	VEuPathDB	CDS	169632969	169633083	.	-	2	Parent=AAEL019925-RE
AaegL5_3	VEuPathDB	CDS	169673303	169673701	.	-	2	Parent=AAEL019925-RE
AaegL5_3	VEuPathDB	CDS	169686688	169687375	.	-	0	Parent=AAEL019925-RE
AaegL5_3	VEuPathDB	mRNA	169575142	169774339	.	-	.	ID=AAEL019925-RF;geneID=AAEL019925
AaegL5_3	VEuPathDB	exon	169575142	169576260	.	-	.	Parent=AAEL019925-RF
AaegL5_3	VEuPathDB	exon	169576334	169576508	.	-	.	Parent=AAEL019925-RF
AaegL5_3	VEuPathDB	exon	169598764	169598956	.	-	.	Parent=AAEL019925-RF
AaegL5_3	VEuPathDB	exon	169599053	169599202	.	-	.	Parent=AAEL019925-RF
AaegL5_3	VEuPathDB	exon	169599310	169599484	.	-	.	Parent=AAEL019925-RF
AaegL5_3	VEuPathDB	exon	169600955	169601110	.	-	.	Parent=AAEL019925-RF
AaegL5_3	VEuPathDB	exon	169603100	169603595	.	-	.	Parent=AAEL019925-RF
AaegL5_3	VEuPathDB	exon	169603658	169603869	.	-	.	Parent=AAEL019925-RF
AaegL5_3	VEuPathDB	exon	169603932	169604067	.	-	.	Parent=AAEL019925-RF
AaegL5_3	VEuPathDB	exon	169606137	169606436	.	-	.	Parent=AAEL019925-RF
AaegL5_3	VEuPathDB	exon	169632549	169632693	.	-	.	Parent=AAEL019925-RF
AaegL5_3	VEuPathDB	exon	169632969	169633083	.	-	.	Parent=AAEL019925-RF
AaegL5_3	VEuPathDB	exon	169673303	169673701	.	-	.	Parent=AAEL019925-RF
AaegL5_3	VEuPathDB	exon	169686688	169687404	.	-	.	Parent=AAEL019925-RF
AaegL5_3	VEuPathDB	exon	169697425	169698073	.	-	.	Parent=AAEL019925-RF
AaegL5_3	VEuPathDB	exon	169760937	169761532	.	-	.	Parent=AAEL019925-RF
AaegL5_3	VEuPathDB	exon	169774094	169774339	.	-	.	Parent=AAEL019925-RF
AaegL5_3	VEuPathDB	CDS	169575722	169576260	.	-	2	Parent=AAEL019925-RF
AaegL5_3	VEuPathDB	CDS	169576334	169576508	.	-	0	Parent=AAEL019925-RF
AaegL5_3	VEuPathDB	CDS	169598764	169598956	.	-	1	Parent=AAEL019925-RF
AaegL5_3	VEuPathDB	CDS	169599053	169599202	.	-	1	Parent=AAEL019925-RF
AaegL5_3	VEuPathDB	CDS	169599310	169599484	.	-	2	Parent=AAEL019925-RF
AaegL5_3	VEuPathDB	CDS	169600955	169601110	.	-	2	Parent=AAEL019925-RF
AaegL5_3	VEuPathDB	CDS	169603100	169603595	.	-	0	Parent=AAEL019925-RF
AaegL5_3	VEuPathDB	CDS	169603658	169603869	.	-	2	Parent=AAEL019925-RF
AaegL5_3	VEuPathDB	CDS	169603932	169604067	.	-	0	Parent=AAEL019925-RF
AaegL5_3	VEuPathDB	CDS	169606137	169606436	.	-	0	Parent=AAEL019925-RF
AaegL5_3	VEuPathDB	CDS	169632549	169632693	.	-	1	Parent=AAEL019925-RF
AaegL5_3	VEuPathDB	CDS	169632969	169633083	.	-	2	Parent=AAEL019925-RF
AaegL5_3	VEuPathDB	CDS	169673303	169673701	.	-	2	Parent=AAEL019925-RF
AaegL5_3	VEuPathDB	CDS	169686688	169687375	.	-	0	Parent=AAEL019925-RF
AaegL5_3	VEuPathDB	mRNA	169575142	169774339	.	-	.	ID=AAEL019925-RH;geneID=AAEL019925
AaegL5_3	VEuPathDB	exon	169575142	169576260	.	-	.	Parent=AAEL019925-RH
AaegL5_3	VEuPathDB	exon	169576334	169576508	.	-	.	Parent=AAEL019925-RH
AaegL5_3	VEuPathDB	exon	169598764	169598956	.	-	.	Parent=AAEL019925-RH
AaegL5_3	VEuPathDB	exon	169599053	169599202	.	-	.	Parent=AAEL019925-RH
AaegL5_3	VEuPathDB	exon	169599310	169599484	.	-	.	Parent=AAEL019925-RH
AaegL5_3	VEuPathDB	exon	169600955	169601110	.	-	.	Parent=AAEL019925-RH
AaegL5_3	VEuPathDB	exon	169603100	169603595	.	-	.	Parent=AAEL019925-RH
AaegL5_3	VEuPathDB	exon	169603658	169603869	.	-	.	Parent=AAEL019925-RH
AaegL5_3	VEuPathDB	exon	169603932	169604067	.	-	.	Parent=AAEL019925-RH
AaegL5_3	VEuPathDB	exon	169606137	169606436	.	-	.	Parent=AAEL019925-RH
AaegL5_3	VEuPathDB	exon	169632549	169632693	.	-	.	Parent=AAEL019925-RH
AaegL5_3	VEuPathDB	exon	169632969	169633083	.	-	.	Parent=AAEL019925-RH
AaegL5_3	VEuPathDB	exon	169673303	169673701	.	-	.	Parent=AAEL019925-RH
AaegL5_3	VEuPathDB	exon	169686688	169687409	.	-	.	Parent=AAEL019925-RH
AaegL5_3	VEuPathDB	exon	169697442	169698073	.	-	.	Parent=AAEL019925-RH
AaegL5_3	VEuPathDB	exon	169760937	169761532	.	-	.	Parent=AAEL019925-RH
AaegL5_3	VEuPathDB	exon	169774094	169774339	.	-	.	Parent=AAEL019925-RH
AaegL5_3	VEuPathDB	CDS	169575722	169576260	.	-	2	Parent=AAEL019925-RH
AaegL5_3	VEuPathDB	CDS	169576334	169576508	.	-	0	Parent=AAEL019925-RH
AaegL5_3	VEuPathDB	CDS	169598764	169598956	.	-	1	Parent=AAEL019925-RH
AaegL5_3	VEuPathDB	CDS	169599053	169599202	.	-	1	Parent=AAEL019925-RH
AaegL5_3	VEuPathDB	CDS	169599310	169599484	.	-	2	Parent=AAEL019925-RH
AaegL5_3	VEuPathDB	CDS	169600955	169601110	.	-	2	Parent=AAEL019925-RH
AaegL5_3	VEuPathDB	CDS	169603100	169603595	.	-	0	Parent=AAEL019925-RH
AaegL5_3	VEuPathDB	CDS	169603658	169603869	.	-	2	Parent=AAEL019925-RH
AaegL5_3	VEuPathDB	CDS	169603932	169604067	.	-	0	Parent=AAEL019925-RH
AaegL5_3	VEuPathDB	CDS	169606137	169606436	.	-	0	Parent=AAEL019925-RH
AaegL5_3	VEuPathDB	CDS	169632549	169632693	.	-	1	Parent=AAEL019925-RH
AaegL5_3	VEuPathDB	CDS	169632969	169633083	.	-	2	Parent=AAEL019925-RH
AaegL5_3	VEuPathDB	CDS	169673303	169673701	.	-	2	Parent=AAEL019925-RH
AaegL5_3	VEuPathDB	CDS	169686688	169687375	.	-	0	Parent=AAEL019925-RH
AaegL5_3	VEuPathDB	mRNA	169575142	169774339	.	-	.	ID=AAEL019925-RI;geneID=AAEL019925
AaegL5_3	VEuPathDB	exon	169575142	169576260	.	-	.	Parent=AAEL019925-RI
AaegL5_3	VEuPathDB	exon	169576334	169576508	.	-	.	Parent=AAEL019925-RI
AaegL5_3	VEuPathDB	exon	169598764	169598956	.	-	.	Parent=AAEL019925-RI
AaegL5_3	VEuPathDB	exon	169599053	169599202	.	-	.	Parent=AAEL019925-RI
AaegL5_3	VEuPathDB	exon	169599310	169599484	.	-	.	Parent=AAEL019925-RI
AaegL5_3	VEuPathDB	exon	169600955	169601110	.	-	.	Parent=AAEL019925-RI
AaegL5_3	VEuPathDB	exon	169603100	169603595	.	-	.	Parent=AAEL019925-RI
AaegL5_3	VEuPathDB	exon	169603658	169603869	.	-	.	Parent=AAEL019925-RI
AaegL5_3	VEuPathDB	exon	169603932	169604067	.	-	.	Parent=AAEL019925-RI
AaegL5_3	VEuPathDB	exon	169606137	169606436	.	-	.	Parent=AAEL019925-RI
AaegL5_3	VEuPathDB	exon	169632549	169632693	.	-	.	Parent=AAEL019925-RI
AaegL5_3	VEuPathDB	exon	169632969	169633083	.	-	.	Parent=AAEL019925-RI
AaegL5_3	VEuPathDB	exon	169673303	169673701	.	-	.	Parent=AAEL019925-RI
AaegL5_3	VEuPathDB	exon	169686688	169687404	.	-	.	Parent=AAEL019925-RI
AaegL5_3	VEuPathDB	exon	169697442	169698073	.	-	.	Parent=AAEL019925-RI
AaegL5_3	VEuPathDB	exon	169760937	169761532	.	-	.	Parent=AAEL019925-RI
AaegL5_3	VEuPathDB	exon	169774094	169774339	.	-	.	Parent=AAEL019925-RI
AaegL5_3	VEuPathDB	CDS	169575722	169576260	.	-	2	Parent=AAEL019925-RI
AaegL5_3	VEuPathDB	CDS	169576334	169576508	.	-	0	Parent=AAEL019925-RI
AaegL5_3	VEuPathDB	CDS	169598764	169598956	.	-	1	Parent=AAEL019925-RI
AaegL5_3	VEuPathDB	CDS	169599053	169599202	.	-	1	Parent=AAEL019925-RI
AaegL5_3	VEuPathDB	CDS	169599310	169599484	.	-	2	Parent=AAEL019925-RI
AaegL5_3	VEuPathDB	CDS	169600955	169601110	.	-	2	Parent=AAEL019925-RI
AaegL5_3	VEuPathDB	CDS	169603100	169603595	.	-	0	Parent=AAEL019925-RI
AaegL5_3	VEuPathDB	CDS	169603658	169603869	.	-	2	Parent=AAEL019925-RI
AaegL5_3	VEuPathDB	CDS	169603932	169604067	.	-	0	Parent=AAEL019925-RI
AaegL5_3	VEuPathDB	CDS	169606137	169606436	.	-	0	Parent=AAEL019925-RI
AaegL5_3	VEuPathDB	CDS	169632549	169632693	.	-	1	Parent=AAEL019925-RI
AaegL5_3	VEuPathDB	CDS	169632969	169633083	.	-	2	Parent=AAEL019925-RI
AaegL5_3	VEuPathDB	CDS	169673303	169673701	.	-	2	Parent=AAEL019925-RI
AaegL5_3	VEuPathDB	CDS	169686688	169687375	.	-	0	Parent=AAEL019925-RI
AaegL5_3	VEuPathDB	mRNA	169575142	169774339	.	-	.	ID=AAEL019925-RJ;geneID=AAEL019925
AaegL5_3	VEuPathDB	exon	169575142	169576260	.	-	.	Parent=AAEL019925-RJ
AaegL5_3	VEuPathDB	exon	169576334	169576508	.	-	.	Parent=AAEL019925-RJ
AaegL5_3	VEuPathDB	exon	169598764	169598956	.	-	.	Parent=AAEL019925-RJ
AaegL5_3	VEuPathDB	exon	169599053	169599202	.	-	.	Parent=AAEL019925-RJ
AaegL5_3	VEuPathDB	exon	169599310	169599484	.	-	.	Parent=AAEL019925-RJ
AaegL5_3	VEuPathDB	exon	169600955	169601110	.	-	.	Parent=AAEL019925-RJ
AaegL5_3	VEuPathDB	exon	169603100	169603595	.	-	.	Parent=AAEL019925-RJ
AaegL5_3	VEuPathDB	exon	169603658	169603869	.	-	.	Parent=AAEL019925-RJ
AaegL5_3	VEuPathDB	exon	169603932	169604067	.	-	.	Parent=AAEL019925-RJ
AaegL5_3	VEuPathDB	exon	169606137	169606436	.	-	.	Parent=AAEL019925-RJ
AaegL5_3	VEuPathDB	exon	169632549	169632693	.	-	.	Parent=AAEL019925-RJ
AaegL5_3	VEuPathDB	exon	169632969	169633083	.	-	.	Parent=AAEL019925-RJ
AaegL5_3	VEuPathDB	exon	169673303	169673701	.	-	.	Parent=AAEL019925-RJ
AaegL5_3	VEuPathDB	exon	169686688	169687445	.	-	.	Parent=AAEL019925-RJ
AaegL5_3	VEuPathDB	exon	169697442	169698073	.	-	.	Parent=AAEL019925-RJ
AaegL5_3	VEuPathDB	exon	169760937	169761532	.	-	.	Parent=AAEL019925-RJ
AaegL5_3	VEuPathDB	exon	169774094	169774339	.	-	.	Parent=AAEL019925-RJ
AaegL5_3	VEuPathDB	CDS	169575722	169576260	.	-	2	Parent=AAEL019925-RJ
AaegL5_3	VEuPathDB	CDS	169576334	169576508	.	-	0	Parent=AAEL019925-RJ
AaegL5_3	VEuPathDB	CDS	169598764	169598956	.	-	1	Parent=AAEL019925-RJ
AaegL5_3	VEuPathDB	CDS	169599053	169599202	.	-	1	Parent=AAEL019925-RJ
AaegL5_3	VEuPathDB	CDS	169599310	169599484	.	-	2	Parent=AAEL019925-RJ
AaegL5_3	VEuPathDB	CDS	169600955	169601110	.	-	2	Parent=AAEL019925-RJ
AaegL5_3	VEuPathDB	CDS	169603100	169603595	.	-	0	Parent=AAEL019925-RJ
AaegL5_3	VEuPathDB	CDS	169603658	169603869	.	-	2	Parent=AAEL019925-RJ
AaegL5_3	VEuPathDB	CDS	169603932	169604067	.	-	0	Parent=AAEL019925-RJ
AaegL5_3	VEuPathDB	CDS	169606137	169606436	.	-	0	Parent=AAEL019925-RJ
AaegL5_3	VEuPathDB	CDS	169632549	169632693	.	-	1	Parent=AAEL019925-RJ
AaegL5_3	VEuPathDB	CDS	169632969	169633083	.	-	2	Parent=AAEL019925-RJ
AaegL5_3	VEuPathDB	CDS	169673303	169673701	.	-	2	Parent=AAEL019925-RJ
AaegL5_3	VEuPathDB	CDS	169686688	169687375	.	-	0	Parent=AAEL019925-RJ
AaegL5_3	VEuPathDB	mRNA	169575142	169774339	.	-	.	ID=AAEL019925-RK;geneID=AAEL019925
AaegL5_3	VEuPathDB	exon	169575142	169576260	.	-	.	Parent=AAEL019925-RK
AaegL5_3	VEuPathDB	exon	169576334	169576508	.	-	.	Parent=AAEL019925-RK
AaegL5_3	VEuPathDB	exon	169598764	169598956	.	-	.	Parent=AAEL019925-RK
AaegL5_3	VEuPathDB	exon	169599053	169599202	.	-	.	Parent=AAEL019925-RK
AaegL5_3	VEuPathDB	exon	169599310	169599484	.	-	.	Parent=AAEL019925-RK
AaegL5_3	VEuPathDB	exon	169600955	169601110	.	-	.	Parent=AAEL019925-RK
AaegL5_3	VEuPathDB	exon	169603100	169603595	.	-	.	Parent=AAEL019925-RK
AaegL5_3	VEuPathDB	exon	169603658	169603869	.	-	.	Parent=AAEL019925-RK
AaegL5_3	VEuPathDB	exon	169603932	169604067	.	-	.	Parent=AAEL019925-RK
AaegL5_3	VEuPathDB	exon	169606137	169606436	.	-	.	Parent=AAEL019925-RK
AaegL5_3	VEuPathDB	exon	169632549	169632693	.	-	.	Parent=AAEL019925-RK
AaegL5_3	VEuPathDB	exon	169632969	169633083	.	-	.	Parent=AAEL019925-RK
AaegL5_3	VEuPathDB	exon	169673303	169673701	.	-	.	Parent=AAEL019925-RK
AaegL5_3	VEuPathDB	exon	169686688	169687445	.	-	.	Parent=AAEL019925-RK
AaegL5_3	VEuPathDB	exon	169697425	169698073	.	-	.	Parent=AAEL019925-RK
AaegL5_3	VEuPathDB	exon	169760937	169761532	.	-	.	Parent=AAEL019925-RK
AaegL5_3	VEuPathDB	exon	169774094	169774339	.	-	.	Parent=AAEL019925-RK
AaegL5_3	VEuPathDB	CDS	169575722	169576260	.	-	2	Parent=AAEL019925-RK
AaegL5_3	VEuPathDB	CDS	169576334	169576508	.	-	0	Parent=AAEL019925-RK
AaegL5_3	VEuPathDB	CDS	169598764	169598956	.	-	1	Parent=AAEL019925-RK
AaegL5_3	VEuPathDB	CDS	169599053	169599202	.	-	1	Parent=AAEL019925-RK
AaegL5_3	VEuPathDB	CDS	169599310	169599484	.	-	2	Parent=AAEL019925-RK
AaegL5_3	VEuPathDB	CDS	169600955	169601110	.	-	2	Parent=AAEL019925-RK
AaegL5_3	VEuPathDB	CDS	169603100	169603595	.	-	0	Parent=AAEL019925-RK
AaegL5_3	VEuPathDB	CDS	169603658	169603869	.	-	2	Parent=AAEL019925-RK
AaegL5_3	VEuPathDB	CDS	169603932	169604067	.	-	0	Parent=AAEL019925-RK
AaegL5_3	VEuPathDB	CDS	169606137	169606436	.	-	0	Parent=AAEL019925-RK
AaegL5_3	VEuPathDB	CDS	169632549	169632693	.	-	1	Parent=AAEL019925-RK
AaegL5_3	VEuPathDB	CDS	169632969	169633083	.	-	2	Parent=AAEL019925-RK
AaegL5_3	VEuPathDB	CDS	169673303	169673701	.	-	2	Parent=AAEL019925-RK
AaegL5_3	VEuPathDB	CDS	169686688	169687375	.	-	0	Parent=AAEL019925-RK
AaegL5_3	VEuPathDB	mRNA	169600093	169600948	.	+	.	ID=AAEL027701-RA;geneID=AAEL027701
AaegL5_3	VEuPathDB	exon	169600093	169600671	.	+	.	Parent=AAEL027701-RA
AaegL5_3	VEuPathDB	exon	169600725	169600948	.	+	.	Parent=AAEL027701-RA
AaegL5_3	VEuPathDB	CDS	169600248	169600671	.	+	0	Parent=AAEL027701-RA
AaegL5_3	VEuPathDB	CDS	169600725	169600933	.	+	2	Parent=AAEL027701-RA
AaegL5_3	VEuPathDB	mRNA	169807548	169946091	.	-	.	ID=AAEL019926-RA;geneID=AAEL019926
AaegL5_3	VEuPathDB	exon	169807548	169807732	.	-	.	Parent=AAEL019926-RA
AaegL5_3	VEuPathDB	exon	169821984	169822186	.	-	.	Parent=AAEL019926-RA
AaegL5_3	VEuPathDB	exon	169829448	169829631	.	-	.	Parent=AAEL019926-RA
AaegL5_3	VEuPathDB	exon	169864619	169865469	.	-	.	Parent=AAEL019926-RA
AaegL5_3	VEuPathDB	exon	169933662	169934091	.	-	.	Parent=AAEL019926-RA
AaegL5_3	VEuPathDB	exon	169945583	169946091	.	-	.	Parent=AAEL019926-RA
AaegL5_3	VEuPathDB	CDS	169807722	169807732	.	-	2	Parent=AAEL019926-RA
AaegL5_3	VEuPathDB	CDS	169821984	169822186	.	-	1	Parent=AAEL019926-RA
AaegL5_3	VEuPathDB	CDS	169829448	169829631	.	-	2	Parent=AAEL019926-RA
AaegL5_3	VEuPathDB	CDS	169864619	169865132	.	-	0	Parent=AAEL019926-RA
AaegL5_3	VEuPathDB	mRNA	169999243	170218661	.	+	.	ID=AAEL006797-RA;geneID=AAEL006797
AaegL5_3	VEuPathDB	exon	169999243	170000618	.	+	.	Parent=AAEL006797-RA
AaegL5_3	VEuPathDB	exon	170081122	170081158	.	+	.	Parent=AAEL006797-RA
AaegL5_3	VEuPathDB	exon	170178079	170179015	.	+	.	Parent=AAEL006797-RA
AaegL5_3	VEuPathDB	exon	170216760	170217181	.	+	.	Parent=AAEL006797-RA
AaegL5_3	VEuPathDB	exon	170217243	170217503	.	+	.	Parent=AAEL006797-RA
AaegL5_3	VEuPathDB	exon	170217588	170217767	.	+	.	Parent=AAEL006797-RA
AaegL5_3	VEuPathDB	exon	170217834	170218661	.	+	.	Parent=AAEL006797-RA
AaegL5_3	VEuPathDB	CDS	170178099	170179015	.	+	0	Parent=AAEL006797-RA
AaegL5_3	VEuPathDB	CDS	170216760	170217181	.	+	1	Parent=AAEL006797-RA
AaegL5_3	VEuPathDB	CDS	170217243	170217503	.	+	2	Parent=AAEL006797-RA
AaegL5_3	VEuPathDB	CDS	170217588	170217767	.	+	2	Parent=AAEL006797-RA
AaegL5_3	VEuPathDB	CDS	170217834	170218369	.	+	2	Parent=AAEL006797-RA
AaegL5_3	VEuPathDB	lnc_RNA	170171617	170172152	.	-	.	ID=AAEL027421-RA;geneID=AAEL027421
AaegL5_3	VEuPathDB	exon	170171617	170172005	.	-	.	Parent=AAEL027421-RA
AaegL5_3	VEuPathDB	exon	170172071	170172152	.	-	.	Parent=AAEL027421-RA
AaegL5_3	VEuPathDB	lnc_RNA	170263785	170264905	.	+	.	ID=AAEL020109-RA;geneID=AAEL020109
AaegL5_3	VEuPathDB	exon	170263785	170264133	.	+	.	Parent=AAEL020109-RA
AaegL5_3	VEuPathDB	exon	170264197	170264324	.	+	.	Parent=AAEL020109-RA
AaegL5_3	VEuPathDB	exon	170264381	170264905	.	+	.	Parent=AAEL020109-RA
AaegL5_3	VEuPathDB	mRNA	170267483	170268090	.	+	.	ID=AAEL012220-RA;geneID=AAEL012220
AaegL5_3	VEuPathDB	exon	170267483	170267763	.	+	.	Parent=AAEL012220-RA
AaegL5_3	VEuPathDB	exon	170267820	170268090	.	+	.	Parent=AAEL012220-RA
AaegL5_3	VEuPathDB	CDS	170267629	170267763	.	+	0	Parent=AAEL012220-RA
AaegL5_3	VEuPathDB	CDS	170267820	170268008	.	+	0	Parent=AAEL012220-RA
AaegL5_3	VEuPathDB	mRNA	170268006	170268773	.	-	.	ID=AAEL012218-RA;geneID=AAEL012218
AaegL5_3	VEuPathDB	exon	170268006	170268329	.	-	.	Parent=AAEL012218-RA
AaegL5_3	VEuPathDB	exon	170268395	170268773	.	-	.	Parent=AAEL012218-RA
AaegL5_3	VEuPathDB	CDS	170268088	170268329	.	-	2	Parent=AAEL012218-RA
AaegL5_3	VEuPathDB	CDS	170268395	170268557	.	-	0	Parent=AAEL012218-RA
AaegL5_3	VEuPathDB	mRNA	170293090	170298315	.	+	.	ID=AAEL020158-RA;geneID=AAEL020158
AaegL5_3	VEuPathDB	exon	170293090	170293463	.	+	.	Parent=AAEL020158-RA
AaegL5_3	VEuPathDB	exon	170293766	170294225	.	+	.	Parent=AAEL020158-RA
AaegL5_3	VEuPathDB	exon	170297449	170298315	.	+	.	Parent=AAEL020158-RA
AaegL5_3	VEuPathDB	CDS	170293299	170293463	.	+	0	Parent=AAEL020158-RA
AaegL5_3	VEuPathDB	CDS	170293766	170294225	.	+	0	Parent=AAEL020158-RA
AaegL5_3	VEuPathDB	CDS	170297449	170298059	.	+	2	Parent=AAEL020158-RA
AaegL5_3	VEuPathDB	mRNA	170307705	170323585	.	-	.	ID=AAEL012219-RB;geneID=AAEL012219
AaegL5_3	VEuPathDB	exon	170307705	170308155	.	-	.	Parent=AAEL012219-RB
AaegL5_3	VEuPathDB	exon	170308219	170308580	.	-	.	Parent=AAEL012219-RB
AaegL5_3	VEuPathDB	exon	170314452	170314661	.	-	.	Parent=AAEL012219-RB
AaegL5_3	VEuPathDB	exon	170314736	170314852	.	-	.	Parent=AAEL012219-RB
AaegL5_3	VEuPathDB	exon	170314916	170315015	.	-	.	Parent=AAEL012219-RB
AaegL5_3	VEuPathDB	exon	170315078	170315208	.	-	.	Parent=AAEL012219-RB
AaegL5_3	VEuPathDB	exon	170323023	170323585	.	-	.	Parent=AAEL012219-RB
AaegL5_3	VEuPathDB	CDS	170308038	170308155	.	-	1	Parent=AAEL012219-RB
AaegL5_3	VEuPathDB	CDS	170308219	170308580	.	-	0	Parent=AAEL012219-RB
AaegL5_3	VEuPathDB	CDS	170314452	170314661	.	-	0	Parent=AAEL012219-RB
AaegL5_3	VEuPathDB	CDS	170314736	170314852	.	-	0	Parent=AAEL012219-RB
AaegL5_3	VEuPathDB	CDS	170314916	170315015	.	-	1	Parent=AAEL012219-RB
AaegL5_3	VEuPathDB	CDS	170315078	170315208	.	-	0	Parent=AAEL012219-RB
AaegL5_3	VEuPathDB	CDS	170323023	170323088	.	-	0	Parent=AAEL012219-RB
AaegL5_3	VEuPathDB	mRNA	170307705	170396381	.	-	.	ID=AAEL012219-RC;geneID=AAEL012219
AaegL5_3	VEuPathDB	exon	170307705	170308155	.	-	.	Parent=AAEL012219-RC
AaegL5_3	VEuPathDB	exon	170308219	170308580	.	-	.	Parent=AAEL012219-RC
AaegL5_3	VEuPathDB	exon	170314452	170314661	.	-	.	Parent=AAEL012219-RC
AaegL5_3	VEuPathDB	exon	170314736	170314852	.	-	.	Parent=AAEL012219-RC
AaegL5_3	VEuPathDB	exon	170314916	170315015	.	-	.	Parent=AAEL012219-RC
AaegL5_3	VEuPathDB	exon	170315078	170315208	.	-	.	Parent=AAEL012219-RC
AaegL5_3	VEuPathDB	exon	170348912	170349152	.	-	.	Parent=AAEL012219-RC
AaegL5_3	VEuPathDB	exon	170349218	170349351	.	-	.	Parent=AAEL012219-RC
AaegL5_3	VEuPathDB	exon	170349417	170349760	.	-	.	Parent=AAEL012219-RC
AaegL5_3	VEuPathDB	exon	170349835	170349976	.	-	.	Parent=AAEL012219-RC
AaegL5_3	VEuPathDB	exon	170395401	170396381	.	-	.	Parent=AAEL012219-RC
AaegL5_3	VEuPathDB	CDS	170308038	170308155	.	-	1	Parent=AAEL012219-RC
AaegL5_3	VEuPathDB	CDS	170308219	170308580	.	-	0	Parent=AAEL012219-RC
AaegL5_3	VEuPathDB	CDS	170314452	170314661	.	-	0	Parent=AAEL012219-RC
AaegL5_3	VEuPathDB	CDS	170314736	170314852	.	-	0	Parent=AAEL012219-RC
AaegL5_3	VEuPathDB	CDS	170314916	170315015	.	-	1	Parent=AAEL012219-RC
AaegL5_3	VEuPathDB	CDS	170315078	170315208	.	-	0	Parent=AAEL012219-RC
AaegL5_3	VEuPathDB	CDS	170348912	170349152	.	-	1	Parent=AAEL012219-RC
AaegL5_3	VEuPathDB	CDS	170349218	170349351	.	-	0	Parent=AAEL012219-RC
AaegL5_3	VEuPathDB	CDS	170349417	170349760	.	-	2	Parent=AAEL012219-RC
AaegL5_3	VEuPathDB	CDS	170349835	170349976	.	-	0	Parent=AAEL012219-RC
AaegL5_3	VEuPathDB	CDS	170395401	170396138	.	-	0	Parent=AAEL012219-RC
AaegL5_3	VEuPathDB	mRNA	170400762	170416562	.	+	.	ID=AAEL013898-RA;geneID=AAEL013898
AaegL5_3	VEuPathDB	exon	170400762	170401249	.	+	.	Parent=AAEL013898-RA
AaegL5_3	VEuPathDB	exon	170415908	170415973	.	+	.	Parent=AAEL013898-RA
AaegL5_3	VEuPathDB	exon	170416033	170416562	.	+	.	Parent=AAEL013898-RA
AaegL5_3	VEuPathDB	CDS	170400988	170401249	.	+	0	Parent=AAEL013898-RA
AaegL5_3	VEuPathDB	CDS	170415908	170415973	.	+	2	Parent=AAEL013898-RA
AaegL5_3	VEuPathDB	CDS	170416033	170416529	.	+	2	Parent=AAEL013898-RA
AaegL5_3	VEuPathDB	mRNA	170433498	170463273	.	+	.	ID=AAEL013896-RD;geneID=AAEL013896
AaegL5_3	VEuPathDB	exon	170433498	170434540	.	+	.	Parent=AAEL013896-RD
AaegL5_3	VEuPathDB	exon	170448504	170448760	.	+	.	Parent=AAEL013896-RD
AaegL5_3	VEuPathDB	exon	170448824	170448998	.	+	.	Parent=AAEL013896-RD
AaegL5_3	VEuPathDB	exon	170449066	170449248	.	+	.	Parent=AAEL013896-RD
AaegL5_3	VEuPathDB	exon	170449352	170449537	.	+	.	Parent=AAEL013896-RD
AaegL5_3	VEuPathDB	exon	170456424	170457198	.	+	.	Parent=AAEL013896-RD
AaegL5_3	VEuPathDB	exon	170459134	170459302	.	+	.	Parent=AAEL013896-RD
AaegL5_3	VEuPathDB	exon	170459368	170459491	.	+	.	Parent=AAEL013896-RD
AaegL5_3	VEuPathDB	exon	170461606	170463273	.	+	.	Parent=AAEL013896-RD
AaegL5_3	VEuPathDB	CDS	170434480	170434540	.	+	0	Parent=AAEL013896-RD
AaegL5_3	VEuPathDB	CDS	170448504	170448760	.	+	2	Parent=AAEL013896-RD
AaegL5_3	VEuPathDB	CDS	170448824	170448998	.	+	0	Parent=AAEL013896-RD
AaegL5_3	VEuPathDB	CDS	170449066	170449248	.	+	2	Parent=AAEL013896-RD
AaegL5_3	VEuPathDB	CDS	170449352	170449537	.	+	2	Parent=AAEL013896-RD
AaegL5_3	VEuPathDB	CDS	170456424	170457198	.	+	2	Parent=AAEL013896-RD
AaegL5_3	VEuPathDB	CDS	170459134	170459302	.	+	1	Parent=AAEL013896-RD
AaegL5_3	VEuPathDB	CDS	170459368	170459491	.	+	0	Parent=AAEL013896-RD
AaegL5_3	VEuPathDB	CDS	170461606	170461820	.	+	2	Parent=AAEL013896-RD
AaegL5_3	VEuPathDB	mRNA	170433499	170463273	.	+	.	ID=AAEL013896-RB;geneID=AAEL013896
AaegL5_3	VEuPathDB	exon	170433499	170434540	.	+	.	Parent=AAEL013896-RB
AaegL5_3	VEuPathDB	exon	170448504	170448760	.	+	.	Parent=AAEL013896-RB
AaegL5_3	VEuPathDB	exon	170448824	170448998	.	+	.	Parent=AAEL013896-RB
AaegL5_3	VEuPathDB	exon	170449066	170449248	.	+	.	Parent=AAEL013896-RB
AaegL5_3	VEuPathDB	exon	170456412	170457198	.	+	.	Parent=AAEL013896-RB
AaegL5_3	VEuPathDB	exon	170459134	170459302	.	+	.	Parent=AAEL013896-RB
AaegL5_3	VEuPathDB	exon	170459368	170459491	.	+	.	Parent=AAEL013896-RB
AaegL5_3	VEuPathDB	exon	170461606	170463273	.	+	.	Parent=AAEL013896-RB
AaegL5_3	VEuPathDB	CDS	170434480	170434540	.	+	0	Parent=AAEL013896-RB
AaegL5_3	VEuPathDB	CDS	170448504	170448760	.	+	2	Parent=AAEL013896-RB
AaegL5_3	VEuPathDB	CDS	170448824	170448998	.	+	0	Parent=AAEL013896-RB
AaegL5_3	VEuPathDB	CDS	170449066	170449248	.	+	2	Parent=AAEL013896-RB
AaegL5_3	VEuPathDB	CDS	170456412	170457198	.	+	2	Parent=AAEL013896-RB
AaegL5_3	VEuPathDB	CDS	170459134	170459302	.	+	1	Parent=AAEL013896-RB
AaegL5_3	VEuPathDB	CDS	170459368	170459491	.	+	0	Parent=AAEL013896-RB
AaegL5_3	VEuPathDB	CDS	170461606	170461820	.	+	2	Parent=AAEL013896-RB
AaegL5_3	VEuPathDB	mRNA	170433499	170463273	.	+	.	ID=AAEL013896-RC;geneID=AAEL013896
AaegL5_3	VEuPathDB	exon	170433499	170434540	.	+	.	Parent=AAEL013896-RC
AaegL5_3	VEuPathDB	exon	170448504	170448760	.	+	.	Parent=AAEL013896-RC
AaegL5_3	VEuPathDB	exon	170448824	170448998	.	+	.	Parent=AAEL013896-RC
AaegL5_3	VEuPathDB	exon	170449066	170449248	.	+	.	Parent=AAEL013896-RC
AaegL5_3	VEuPathDB	exon	170449352	170449537	.	+	.	Parent=AAEL013896-RC
AaegL5_3	VEuPathDB	exon	170456412	170457198	.	+	.	Parent=AAEL013896-RC
AaegL5_3	VEuPathDB	exon	170459134	170459302	.	+	.	Parent=AAEL013896-RC
AaegL5_3	VEuPathDB	exon	170459368	170459491	.	+	.	Parent=AAEL013896-RC
AaegL5_3	VEuPathDB	exon	170461606	170463273	.	+	.	Parent=AAEL013896-RC
AaegL5_3	VEuPathDB	CDS	170434480	170434540	.	+	0	Parent=AAEL013896-RC
AaegL5_3	VEuPathDB	CDS	170448504	170448760	.	+	2	Parent=AAEL013896-RC
AaegL5_3	VEuPathDB	CDS	170448824	170448998	.	+	0	Parent=AAEL013896-RC
AaegL5_3	VEuPathDB	CDS	170449066	170449248	.	+	2	Parent=AAEL013896-RC
AaegL5_3	VEuPathDB	CDS	170449352	170449537	.	+	2	Parent=AAEL013896-RC
AaegL5_3	VEuPathDB	CDS	170456412	170457198	.	+	2	Parent=AAEL013896-RC
AaegL5_3	VEuPathDB	CDS	170459134	170459302	.	+	1	Parent=AAEL013896-RC
AaegL5_3	VEuPathDB	CDS	170459368	170459491	.	+	0	Parent=AAEL013896-RC
AaegL5_3	VEuPathDB	CDS	170461606	170461820	.	+	2	Parent=AAEL013896-RC
AaegL5_3	VEuPathDB	mRNA	170484216	170485227	.	-	.	ID=AAEL020363-RA;geneID=AAEL020363
AaegL5_3	VEuPathDB	exon	170484216	170484657	.	-	.	Parent=AAEL020363-RA
AaegL5_3	VEuPathDB	exon	170484731	170484892	.	-	.	Parent=AAEL020363-RA
AaegL5_3	VEuPathDB	exon	170484978	170485227	.	-	.	Parent=AAEL020363-RA
AaegL5_3	VEuPathDB	CDS	170484396	170484657	.	-	1	Parent=AAEL020363-RA
AaegL5_3	VEuPathDB	CDS	170484731	170484892	.	-	1	Parent=AAEL020363-RA
AaegL5_3	VEuPathDB	CDS	170484978	170485015	.	-	0	Parent=AAEL020363-RA
AaegL5_3	VEuPathDB	mRNA	170496556	170585153	.	+	.	ID=AAEL006993-RG;geneID=AAEL006993
AaegL5_3	VEuPathDB	exon	170496556	170496658	.	+	.	Parent=AAEL006993-RG
AaegL5_3	VEuPathDB	exon	170513954	170514242	.	+	.	Parent=AAEL006993-RG
AaegL5_3	VEuPathDB	exon	170540849	170541136	.	+	.	Parent=AAEL006993-RG
AaegL5_3	VEuPathDB	exon	170553200	170553211	.	+	.	Parent=AAEL006993-RG
AaegL5_3	VEuPathDB	exon	170563823	170563902	.	+	.	Parent=AAEL006993-RG
AaegL5_3	VEuPathDB	exon	170563998	170564095	.	+	.	Parent=AAEL006993-RG
AaegL5_3	VEuPathDB	exon	170564170	170564307	.	+	.	Parent=AAEL006993-RG
AaegL5_3	VEuPathDB	exon	170564389	170564528	.	+	.	Parent=AAEL006993-RG
AaegL5_3	VEuPathDB	exon	170564882	170565009	.	+	.	Parent=AAEL006993-RG
AaegL5_3	VEuPathDB	exon	170565209	170565436	.	+	.	Parent=AAEL006993-RG
AaegL5_3	VEuPathDB	exon	170582870	170585153	.	+	.	Parent=AAEL006993-RG
AaegL5_3	VEuPathDB	CDS	170514061	170514242	.	+	0	Parent=AAEL006993-RG
AaegL5_3	VEuPathDB	CDS	170540849	170541136	.	+	1	Parent=AAEL006993-RG
AaegL5_3	VEuPathDB	CDS	170553200	170553211	.	+	1	Parent=AAEL006993-RG
AaegL5_3	VEuPathDB	CDS	170563823	170563902	.	+	1	Parent=AAEL006993-RG
AaegL5_3	VEuPathDB	CDS	170563998	170564095	.	+	2	Parent=AAEL006993-RG
AaegL5_3	VEuPathDB	CDS	170564170	170564307	.	+	0	Parent=AAEL006993-RG
AaegL5_3	VEuPathDB	CDS	170564389	170564528	.	+	0	Parent=AAEL006993-RG
AaegL5_3	VEuPathDB	CDS	170564882	170565009	.	+	1	Parent=AAEL006993-RG
AaegL5_3	VEuPathDB	CDS	170565209	170565436	.	+	2	Parent=AAEL006993-RG
AaegL5_3	VEuPathDB	CDS	170582870	170582997	.	+	2	Parent=AAEL006993-RG
AaegL5_3	VEuPathDB	mRNA	170496583	170585153	.	+	.	ID=AAEL006993-RC;geneID=AAEL006993
AaegL5_3	VEuPathDB	exon	170496583	170496747	.	+	.	Parent=AAEL006993-RC
AaegL5_3	VEuPathDB	exon	170514056	170514242	.	+	.	Parent=AAEL006993-RC
AaegL5_3	VEuPathDB	exon	170540849	170541136	.	+	.	Parent=AAEL006993-RC
AaegL5_3	VEuPathDB	exon	170563823	170563902	.	+	.	Parent=AAEL006993-RC
AaegL5_3	VEuPathDB	exon	170563998	170564095	.	+	.	Parent=AAEL006993-RC
AaegL5_3	VEuPathDB	exon	170564170	170564307	.	+	.	Parent=AAEL006993-RC
AaegL5_3	VEuPathDB	exon	170564389	170564528	.	+	.	Parent=AAEL006993-RC
AaegL5_3	VEuPathDB	exon	170564882	170565009	.	+	.	Parent=AAEL006993-RC
AaegL5_3	VEuPathDB	exon	170565209	170565436	.	+	.	Parent=AAEL006993-RC
AaegL5_3	VEuPathDB	exon	170582870	170585153	.	+	.	Parent=AAEL006993-RC
AaegL5_3	VEuPathDB	CDS	170496747	170496747	.	+	0	Parent=AAEL006993-RC
AaegL5_3	VEuPathDB	CDS	170514056	170514242	.	+	2	Parent=AAEL006993-RC
AaegL5_3	VEuPathDB	CDS	170540849	170541136	.	+	1	Parent=AAEL006993-RC
AaegL5_3	VEuPathDB	CDS	170563823	170563902	.	+	1	Parent=AAEL006993-RC
AaegL5_3	VEuPathDB	CDS	170563998	170564095	.	+	2	Parent=AAEL006993-RC
AaegL5_3	VEuPathDB	CDS	170564170	170564307	.	+	0	Parent=AAEL006993-RC
AaegL5_3	VEuPathDB	CDS	170564389	170564528	.	+	0	Parent=AAEL006993-RC
AaegL5_3	VEuPathDB	CDS	170564882	170565009	.	+	1	Parent=AAEL006993-RC
AaegL5_3	VEuPathDB	CDS	170565209	170565436	.	+	2	Parent=AAEL006993-RC
AaegL5_3	VEuPathDB	CDS	170582870	170582997	.	+	2	Parent=AAEL006993-RC
AaegL5_3	VEuPathDB	mRNA	170496583	170585153	.	+	.	ID=AAEL006993-RD;geneID=AAEL006993
AaegL5_3	VEuPathDB	exon	170496583	170496747	.	+	.	Parent=AAEL006993-RD
AaegL5_3	VEuPathDB	exon	170514056	170514242	.	+	.	Parent=AAEL006993-RD
AaegL5_3	VEuPathDB	exon	170540849	170541136	.	+	.	Parent=AAEL006993-RD
AaegL5_3	VEuPathDB	exon	170553200	170553211	.	+	.	Parent=AAEL006993-RD
AaegL5_3	VEuPathDB	exon	170563823	170563902	.	+	.	Parent=AAEL006993-RD
AaegL5_3	VEuPathDB	exon	170563998	170564095	.	+	.	Parent=AAEL006993-RD
AaegL5_3	VEuPathDB	exon	170564170	170564307	.	+	.	Parent=AAEL006993-RD
AaegL5_3	VEuPathDB	exon	170564389	170564528	.	+	.	Parent=AAEL006993-RD
AaegL5_3	VEuPathDB	exon	170564882	170565009	.	+	.	Parent=AAEL006993-RD
AaegL5_3	VEuPathDB	exon	170565209	170565436	.	+	.	Parent=AAEL006993-RD
AaegL5_3	VEuPathDB	exon	170582870	170585153	.	+	.	Parent=AAEL006993-RD
AaegL5_3	VEuPathDB	CDS	170496747	170496747	.	+	0	Parent=AAEL006993-RD
AaegL5_3	VEuPathDB	CDS	170514056	170514242	.	+	2	Parent=AAEL006993-RD
AaegL5_3	VEuPathDB	CDS	170540849	170541136	.	+	1	Parent=AAEL006993-RD
AaegL5_3	VEuPathDB	CDS	170553200	170553211	.	+	1	Parent=AAEL006993-RD
AaegL5_3	VEuPathDB	CDS	170563823	170563902	.	+	1	Parent=AAEL006993-RD
AaegL5_3	VEuPathDB	CDS	170563998	170564095	.	+	2	Parent=AAEL006993-RD
AaegL5_3	VEuPathDB	CDS	170564170	170564307	.	+	0	Parent=AAEL006993-RD
AaegL5_3	VEuPathDB	CDS	170564389	170564528	.	+	0	Parent=AAEL006993-RD
AaegL5_3	VEuPathDB	CDS	170564882	170565009	.	+	1	Parent=AAEL006993-RD
AaegL5_3	VEuPathDB	CDS	170565209	170565436	.	+	2	Parent=AAEL006993-RD
AaegL5_3	VEuPathDB	CDS	170582870	170582997	.	+	2	Parent=AAEL006993-RD
AaegL5_3	VEuPathDB	mRNA	170496583	170585153	.	+	.	ID=AAEL006993-RE;geneID=AAEL006993
AaegL5_3	VEuPathDB	exon	170496583	170496747	.	+	.	Parent=AAEL006993-RE
AaegL5_3	VEuPathDB	exon	170513954	170514242	.	+	.	Parent=AAEL006993-RE
AaegL5_3	VEuPathDB	exon	170540849	170541136	.	+	.	Parent=AAEL006993-RE
AaegL5_3	VEuPathDB	exon	170553200	170553211	.	+	.	Parent=AAEL006993-RE
AaegL5_3	VEuPathDB	exon	170563823	170563902	.	+	.	Parent=AAEL006993-RE
AaegL5_3	VEuPathDB	exon	170563998	170564095	.	+	.	Parent=AAEL006993-RE
AaegL5_3	VEuPathDB	exon	170564170	170564307	.	+	.	Parent=AAEL006993-RE
AaegL5_3	VEuPathDB	exon	170564389	170564528	.	+	.	Parent=AAEL006993-RE
AaegL5_3	VEuPathDB	exon	170564882	170565009	.	+	.	Parent=AAEL006993-RE
AaegL5_3	VEuPathDB	exon	170565209	170565436	.	+	.	Parent=AAEL006993-RE
AaegL5_3	VEuPathDB	exon	170582870	170585153	.	+	.	Parent=AAEL006993-RE
AaegL5_3	VEuPathDB	CDS	170514061	170514242	.	+	0	Parent=AAEL006993-RE
AaegL5_3	VEuPathDB	CDS	170540849	170541136	.	+	1	Parent=AAEL006993-RE
AaegL5_3	VEuPathDB	CDS	170553200	170553211	.	+	1	Parent=AAEL006993-RE
AaegL5_3	VEuPathDB	CDS	170563823	170563902	.	+	1	Parent=AAEL006993-RE
AaegL5_3	VEuPathDB	CDS	170563998	170564095	.	+	2	Parent=AAEL006993-RE
AaegL5_3	VEuPathDB	CDS	170564170	170564307	.	+	0	Parent=AAEL006993-RE
AaegL5_3	VEuPathDB	CDS	170564389	170564528	.	+	0	Parent=AAEL006993-RE
AaegL5_3	VEuPathDB	CDS	170564882	170565009	.	+	1	Parent=AAEL006993-RE
AaegL5_3	VEuPathDB	CDS	170565209	170565436	.	+	2	Parent=AAEL006993-RE
AaegL5_3	VEuPathDB	CDS	170582870	170582997	.	+	2	Parent=AAEL006993-RE
AaegL5_3	VEuPathDB	mRNA	170496583	170585153	.	+	.	ID=AAEL006993-RF;geneID=AAEL006993
AaegL5_3	VEuPathDB	exon	170496583	170496747	.	+	.	Parent=AAEL006993-RF
AaegL5_3	VEuPathDB	exon	170513885	170514242	.	+	.	Parent=AAEL006993-RF
AaegL5_3	VEuPathDB	exon	170540849	170541136	.	+	.	Parent=AAEL006993-RF
AaegL5_3	VEuPathDB	exon	170553200	170553211	.	+	.	Parent=AAEL006993-RF
AaegL5_3	VEuPathDB	exon	170563823	170563902	.	+	.	Parent=AAEL006993-RF
AaegL5_3	VEuPathDB	exon	170563998	170564095	.	+	.	Parent=AAEL006993-RF
AaegL5_3	VEuPathDB	exon	170564170	170564307	.	+	.	Parent=AAEL006993-RF
AaegL5_3	VEuPathDB	exon	170564389	170564528	.	+	.	Parent=AAEL006993-RF
AaegL5_3	VEuPathDB	exon	170564882	170565009	.	+	.	Parent=AAEL006993-RF
AaegL5_3	VEuPathDB	exon	170565209	170565436	.	+	.	Parent=AAEL006993-RF
AaegL5_3	VEuPathDB	exon	170582870	170585153	.	+	.	Parent=AAEL006993-RF
AaegL5_3	VEuPathDB	CDS	170514061	170514242	.	+	0	Parent=AAEL006993-RF
AaegL5_3	VEuPathDB	CDS	170540849	170541136	.	+	1	Parent=AAEL006993-RF
AaegL5_3	VEuPathDB	CDS	170553200	170553211	.	+	1	Parent=AAEL006993-RF
AaegL5_3	VEuPathDB	CDS	170563823	170563902	.	+	1	Parent=AAEL006993-RF
AaegL5_3	VEuPathDB	CDS	170563998	170564095	.	+	2	Parent=AAEL006993-RF
AaegL5_3	VEuPathDB	CDS	170564170	170564307	.	+	0	Parent=AAEL006993-RF
AaegL5_3	VEuPathDB	CDS	170564389	170564528	.	+	0	Parent=AAEL006993-RF
AaegL5_3	VEuPathDB	CDS	170564882	170565009	.	+	1	Parent=AAEL006993-RF
AaegL5_3	VEuPathDB	CDS	170565209	170565436	.	+	2	Parent=AAEL006993-RF
AaegL5_3	VEuPathDB	CDS	170582870	170582997	.	+	2	Parent=AAEL006993-RF
AaegL5_3	VEuPathDB	mRNA	170496583	170585153	.	+	.	ID=AAEL006993-RK;geneID=AAEL006993
AaegL5_3	VEuPathDB	exon	170496583	170496747	.	+	.	Parent=AAEL006993-RK
AaegL5_3	VEuPathDB	exon	170514056	170514242	.	+	.	Parent=AAEL006993-RK
AaegL5_3	VEuPathDB	exon	170540849	170541127	.	+	.	Parent=AAEL006993-RK
AaegL5_3	VEuPathDB	exon	170553200	170553211	.	+	.	Parent=AAEL006993-RK
AaegL5_3	VEuPathDB	exon	170563823	170563902	.	+	.	Parent=AAEL006993-RK
AaegL5_3	VEuPathDB	exon	170563998	170564095	.	+	.	Parent=AAEL006993-RK
AaegL5_3	VEuPathDB	exon	170564170	170564307	.	+	.	Parent=AAEL006993-RK
AaegL5_3	VEuPathDB	exon	170564389	170564528	.	+	.	Parent=AAEL006993-RK
AaegL5_3	VEuPathDB	exon	170564882	170565009	.	+	.	Parent=AAEL006993-RK
AaegL5_3	VEuPathDB	exon	170565209	170565436	.	+	.	Parent=AAEL006993-RK
AaegL5_3	VEuPathDB	exon	170582870	170585153	.	+	.	Parent=AAEL006993-RK
AaegL5_3	VEuPathDB	CDS	170496747	170496747	.	+	0	Parent=AAEL006993-RK
AaegL5_3	VEuPathDB	CDS	170514056	170514242	.	+	2	Parent=AAEL006993-RK
AaegL5_3	VEuPathDB	CDS	170540849	170541127	.	+	1	Parent=AAEL006993-RK
AaegL5_3	VEuPathDB	CDS	170553200	170553211	.	+	1	Parent=AAEL006993-RK
AaegL5_3	VEuPathDB	CDS	170563823	170563902	.	+	1	Parent=AAEL006993-RK
AaegL5_3	VEuPathDB	CDS	170563998	170564095	.	+	2	Parent=AAEL006993-RK
AaegL5_3	VEuPathDB	CDS	170564170	170564307	.	+	0	Parent=AAEL006993-RK
AaegL5_3	VEuPathDB	CDS	170564389	170564528	.	+	0	Parent=AAEL006993-RK
AaegL5_3	VEuPathDB	CDS	170564882	170565009	.	+	1	Parent=AAEL006993-RK
AaegL5_3	VEuPathDB	CDS	170565209	170565436	.	+	2	Parent=AAEL006993-RK
AaegL5_3	VEuPathDB	CDS	170582870	170582997	.	+	2	Parent=AAEL006993-RK
AaegL5_3	VEuPathDB	mRNA	170496583	170585153	.	+	.	ID=AAEL006993-RL;geneID=AAEL006993
AaegL5_3	VEuPathDB	exon	170496583	170496747	.	+	.	Parent=AAEL006993-RL
AaegL5_3	VEuPathDB	exon	170514056	170514242	.	+	.	Parent=AAEL006993-RL
AaegL5_3	VEuPathDB	exon	170540849	170541127	.	+	.	Parent=AAEL006993-RL
AaegL5_3	VEuPathDB	exon	170563823	170563902	.	+	.	Parent=AAEL006993-RL
AaegL5_3	VEuPathDB	exon	170563998	170564095	.	+	.	Parent=AAEL006993-RL
AaegL5_3	VEuPathDB	exon	170564170	170564307	.	+	.	Parent=AAEL006993-RL
AaegL5_3	VEuPathDB	exon	170564389	170564528	.	+	.	Parent=AAEL006993-RL
AaegL5_3	VEuPathDB	exon	170564882	170565009	.	+	.	Parent=AAEL006993-RL
AaegL5_3	VEuPathDB	exon	170565209	170565436	.	+	.	Parent=AAEL006993-RL
AaegL5_3	VEuPathDB	exon	170582870	170585153	.	+	.	Parent=AAEL006993-RL
AaegL5_3	VEuPathDB	CDS	170496747	170496747	.	+	0	Parent=AAEL006993-RL
AaegL5_3	VEuPathDB	CDS	170514056	170514242	.	+	2	Parent=AAEL006993-RL
AaegL5_3	VEuPathDB	CDS	170540849	170541127	.	+	1	Parent=AAEL006993-RL
AaegL5_3	VEuPathDB	CDS	170563823	170563902	.	+	1	Parent=AAEL006993-RL
AaegL5_3	VEuPathDB	CDS	170563998	170564095	.	+	2	Parent=AAEL006993-RL
AaegL5_3	VEuPathDB	CDS	170564170	170564307	.	+	0	Parent=AAEL006993-RL
AaegL5_3	VEuPathDB	CDS	170564389	170564528	.	+	0	Parent=AAEL006993-RL
AaegL5_3	VEuPathDB	CDS	170564882	170565009	.	+	1	Parent=AAEL006993-RL
AaegL5_3	VEuPathDB	CDS	170565209	170565436	.	+	2	Parent=AAEL006993-RL
AaegL5_3	VEuPathDB	CDS	170582870	170582997	.	+	2	Parent=AAEL006993-RL
AaegL5_3	VEuPathDB	mRNA	170496584	170585153	.	+	.	ID=AAEL006993-RM;geneID=AAEL006993
AaegL5_3	VEuPathDB	exon	170496584	170496747	.	+	.	Parent=AAEL006993-RM
AaegL5_3	VEuPathDB	exon	170514056	170514242	.	+	.	Parent=AAEL006993-RM
AaegL5_3	VEuPathDB	exon	170540849	170541136	.	+	.	Parent=AAEL006993-RM
AaegL5_3	VEuPathDB	exon	170553200	170553211	.	+	.	Parent=AAEL006993-RM
AaegL5_3	VEuPathDB	exon	170563823	170563902	.	+	.	Parent=AAEL006993-RM
AaegL5_3	VEuPathDB	exon	170563998	170564095	.	+	.	Parent=AAEL006993-RM
AaegL5_3	VEuPathDB	exon	170564170	170564307	.	+	.	Parent=AAEL006993-RM
AaegL5_3	VEuPathDB	exon	170564389	170564528	.	+	.	Parent=AAEL006993-RM
AaegL5_3	VEuPathDB	exon	170564882	170565009	.	+	.	Parent=AAEL006993-RM
AaegL5_3	VEuPathDB	exon	170582870	170585153	.	+	.	Parent=AAEL006993-RM
AaegL5_3	VEuPathDB	CDS	170496747	170496747	.	+	0	Parent=AAEL006993-RM
AaegL5_3	VEuPathDB	CDS	170514056	170514242	.	+	2	Parent=AAEL006993-RM
AaegL5_3	VEuPathDB	CDS	170540849	170541136	.	+	1	Parent=AAEL006993-RM
AaegL5_3	VEuPathDB	CDS	170553200	170553211	.	+	1	Parent=AAEL006993-RM
AaegL5_3	VEuPathDB	CDS	170563823	170563902	.	+	1	Parent=AAEL006993-RM
AaegL5_3	VEuPathDB	CDS	170563998	170564095	.	+	2	Parent=AAEL006993-RM
AaegL5_3	VEuPathDB	CDS	170564170	170564307	.	+	0	Parent=AAEL006993-RM
AaegL5_3	VEuPathDB	CDS	170564389	170564528	.	+	0	Parent=AAEL006993-RM
AaegL5_3	VEuPathDB	CDS	170564882	170565009	.	+	1	Parent=AAEL006993-RM
AaegL5_3	VEuPathDB	CDS	170582870	170582997	.	+	2	Parent=AAEL006993-RM
AaegL5_3	VEuPathDB	mRNA	170496584	170585153	.	+	.	ID=AAEL006993-RN;geneID=AAEL006993
AaegL5_3	VEuPathDB	exon	170496584	170496747	.	+	.	Parent=AAEL006993-RN
AaegL5_3	VEuPathDB	exon	170514056	170514242	.	+	.	Parent=AAEL006993-RN
AaegL5_3	VEuPathDB	exon	170540849	170541136	.	+	.	Parent=AAEL006993-RN
AaegL5_3	VEuPathDB	exon	170553200	170553211	.	+	.	Parent=AAEL006993-RN
AaegL5_3	VEuPathDB	exon	170563823	170563902	.	+	.	Parent=AAEL006993-RN
AaegL5_3	VEuPathDB	exon	170563998	170564095	.	+	.	Parent=AAEL006993-RN
AaegL5_3	VEuPathDB	exon	170564170	170564307	.	+	.	Parent=AAEL006993-RN
AaegL5_3	VEuPathDB	exon	170564389	170564528	.	+	.	Parent=AAEL006993-RN
AaegL5_3	VEuPathDB	exon	170564882	170565009	.	+	.	Parent=AAEL006993-RN
AaegL5_3	VEuPathDB	exon	170579213	170585153	.	+	.	Parent=AAEL006993-RN
AaegL5_3	VEuPathDB	CDS	170496747	170496747	.	+	0	Parent=AAEL006993-RN
AaegL5_3	VEuPathDB	CDS	170514056	170514242	.	+	2	Parent=AAEL006993-RN
AaegL5_3	VEuPathDB	CDS	170540849	170541136	.	+	1	Parent=AAEL006993-RN
AaegL5_3	VEuPathDB	CDS	170553200	170553211	.	+	1	Parent=AAEL006993-RN
AaegL5_3	VEuPathDB	CDS	170563823	170563902	.	+	1	Parent=AAEL006993-RN
AaegL5_3	VEuPathDB	CDS	170563998	170564095	.	+	2	Parent=AAEL006993-RN
AaegL5_3	VEuPathDB	CDS	170564170	170564307	.	+	0	Parent=AAEL006993-RN
AaegL5_3	VEuPathDB	CDS	170564389	170564528	.	+	0	Parent=AAEL006993-RN
AaegL5_3	VEuPathDB	CDS	170564882	170565009	.	+	1	Parent=AAEL006993-RN
AaegL5_3	VEuPathDB	CDS	170579213	170579217	.	+	2	Parent=AAEL006993-RN
AaegL5_3	VEuPathDB	mRNA	170496596	170585153	.	+	.	ID=AAEL006993-RJ;geneID=AAEL006993
AaegL5_3	VEuPathDB	exon	170496596	170496658	.	+	.	Parent=AAEL006993-RJ
AaegL5_3	VEuPathDB	exon	170514056	170514242	.	+	.	Parent=AAEL006993-RJ
AaegL5_3	VEuPathDB	exon	170540849	170541136	.	+	.	Parent=AAEL006993-RJ
AaegL5_3	VEuPathDB	exon	170553200	170553211	.	+	.	Parent=AAEL006993-RJ
AaegL5_3	VEuPathDB	exon	170563823	170563902	.	+	.	Parent=AAEL006993-RJ
AaegL5_3	VEuPathDB	exon	170563998	170564095	.	+	.	Parent=AAEL006993-RJ
AaegL5_3	VEuPathDB	exon	170564170	170564307	.	+	.	Parent=AAEL006993-RJ
AaegL5_3	VEuPathDB	exon	170564389	170564528	.	+	.	Parent=AAEL006993-RJ
AaegL5_3	VEuPathDB	exon	170564882	170565009	.	+	.	Parent=AAEL006993-RJ
AaegL5_3	VEuPathDB	exon	170565209	170565436	.	+	.	Parent=AAEL006993-RJ
AaegL5_3	VEuPathDB	exon	170582870	170585153	.	+	.	Parent=AAEL006993-RJ
AaegL5_3	VEuPathDB	CDS	170514061	170514242	.	+	0	Parent=AAEL006993-RJ
AaegL5_3	VEuPathDB	CDS	170540849	170541136	.	+	1	Parent=AAEL006993-RJ
AaegL5_3	VEuPathDB	CDS	170553200	170553211	.	+	1	Parent=AAEL006993-RJ
AaegL5_3	VEuPathDB	CDS	170563823	170563902	.	+	1	Parent=AAEL006993-RJ
AaegL5_3	VEuPathDB	CDS	170563998	170564095	.	+	2	Parent=AAEL006993-RJ
AaegL5_3	VEuPathDB	CDS	170564170	170564307	.	+	0	Parent=AAEL006993-RJ
AaegL5_3	VEuPathDB	CDS	170564389	170564528	.	+	0	Parent=AAEL006993-RJ
AaegL5_3	VEuPathDB	CDS	170564882	170565009	.	+	1	Parent=AAEL006993-RJ
AaegL5_3	VEuPathDB	CDS	170565209	170565436	.	+	2	Parent=AAEL006993-RJ
AaegL5_3	VEuPathDB	CDS	170582870	170582997	.	+	2	Parent=AAEL006993-RJ
AaegL5_3	VEuPathDB	mRNA	170513465	170585153	.	+	.	ID=AAEL006993-RH;geneID=AAEL006993
AaegL5_3	VEuPathDB	exon	170513465	170513631	.	+	.	Parent=AAEL006993-RH
AaegL5_3	VEuPathDB	exon	170513954	170514242	.	+	.	Parent=AAEL006993-RH
AaegL5_3	VEuPathDB	exon	170540849	170541136	.	+	.	Parent=AAEL006993-RH
AaegL5_3	VEuPathDB	exon	170553200	170553211	.	+	.	Parent=AAEL006993-RH
AaegL5_3	VEuPathDB	exon	170563823	170563902	.	+	.	Parent=AAEL006993-RH
AaegL5_3	VEuPathDB	exon	170563998	170564095	.	+	.	Parent=AAEL006993-RH
AaegL5_3	VEuPathDB	exon	170564170	170564307	.	+	.	Parent=AAEL006993-RH
AaegL5_3	VEuPathDB	exon	170564389	170564528	.	+	.	Parent=AAEL006993-RH
AaegL5_3	VEuPathDB	exon	170564882	170565009	.	+	.	Parent=AAEL006993-RH
AaegL5_3	VEuPathDB	exon	170565209	170565436	.	+	.	Parent=AAEL006993-RH
AaegL5_3	VEuPathDB	exon	170582870	170585153	.	+	.	Parent=AAEL006993-RH
AaegL5_3	VEuPathDB	CDS	170514061	170514242	.	+	0	Parent=AAEL006993-RH
AaegL5_3	VEuPathDB	CDS	170540849	170541136	.	+	1	Parent=AAEL006993-RH
AaegL5_3	VEuPathDB	CDS	170553200	170553211	.	+	1	Parent=AAEL006993-RH
AaegL5_3	VEuPathDB	CDS	170563823	170563902	.	+	1	Parent=AAEL006993-RH
AaegL5_3	VEuPathDB	CDS	170563998	170564095	.	+	2	Parent=AAEL006993-RH
AaegL5_3	VEuPathDB	CDS	170564170	170564307	.	+	0	Parent=AAEL006993-RH
AaegL5_3	VEuPathDB	CDS	170564389	170564528	.	+	0	Parent=AAEL006993-RH
AaegL5_3	VEuPathDB	CDS	170564882	170565009	.	+	1	Parent=AAEL006993-RH
AaegL5_3	VEuPathDB	CDS	170565209	170565436	.	+	2	Parent=AAEL006993-RH
AaegL5_3	VEuPathDB	CDS	170582870	170582997	.	+	2	Parent=AAEL006993-RH
AaegL5_3	VEuPathDB	mRNA	170513465	170585153	.	+	.	ID=AAEL006993-RI;geneID=AAEL006993
AaegL5_3	VEuPathDB	exon	170513465	170513631	.	+	.	Parent=AAEL006993-RI
AaegL5_3	VEuPathDB	exon	170514056	170514242	.	+	.	Parent=AAEL006993-RI
AaegL5_3	VEuPathDB	exon	170540849	170541136	.	+	.	Parent=AAEL006993-RI
AaegL5_3	VEuPathDB	exon	170553200	170553211	.	+	.	Parent=AAEL006993-RI
AaegL5_3	VEuPathDB	exon	170563823	170563902	.	+	.	Parent=AAEL006993-RI
AaegL5_3	VEuPathDB	exon	170563998	170564095	.	+	.	Parent=AAEL006993-RI
AaegL5_3	VEuPathDB	exon	170564170	170564307	.	+	.	Parent=AAEL006993-RI
AaegL5_3	VEuPathDB	exon	170564389	170564528	.	+	.	Parent=AAEL006993-RI
AaegL5_3	VEuPathDB	exon	170564882	170565009	.	+	.	Parent=AAEL006993-RI
AaegL5_3	VEuPathDB	exon	170565209	170565436	.	+	.	Parent=AAEL006993-RI
AaegL5_3	VEuPathDB	exon	170582870	170585153	.	+	.	Parent=AAEL006993-RI
AaegL5_3	VEuPathDB	CDS	170514061	170514242	.	+	0	Parent=AAEL006993-RI
AaegL5_3	VEuPathDB	CDS	170540849	170541136	.	+	1	Parent=AAEL006993-RI
AaegL5_3	VEuPathDB	CDS	170553200	170553211	.	+	1	Parent=AAEL006993-RI
AaegL5_3	VEuPathDB	CDS	170563823	170563902	.	+	1	Parent=AAEL006993-RI
AaegL5_3	VEuPathDB	CDS	170563998	170564095	.	+	2	Parent=AAEL006993-RI
AaegL5_3	VEuPathDB	CDS	170564170	170564307	.	+	0	Parent=AAEL006993-RI
AaegL5_3	VEuPathDB	CDS	170564389	170564528	.	+	0	Parent=AAEL006993-RI
AaegL5_3	VEuPathDB	CDS	170564882	170565009	.	+	1	Parent=AAEL006993-RI
AaegL5_3	VEuPathDB	CDS	170565209	170565436	.	+	2	Parent=AAEL006993-RI
AaegL5_3	VEuPathDB	CDS	170582870	170582997	.	+	2	Parent=AAEL006993-RI
AaegL5_3	VEuPathDB	mRNA	170601302	170602139	.	-	.	ID=AAEL007013-RA;geneID=AAEL007013
AaegL5_3	VEuPathDB	exon	170601302	170601899	.	-	.	Parent=AAEL007013-RA
AaegL5_3	VEuPathDB	exon	170601977	170602139	.	-	.	Parent=AAEL007013-RA
AaegL5_3	VEuPathDB	CDS	170601519	170601899	.	-	0	Parent=AAEL007013-RA
AaegL5_3	VEuPathDB	CDS	170601977	170602123	.	-	0	Parent=AAEL007013-RA
AaegL5_3	VEuPathDB	lnc_RNA	170609664	170622563	.	+	.	ID=AAEL025811-RA;geneID=AAEL025811
AaegL5_3	VEuPathDB	exon	170609664	170609979	.	+	.	Parent=AAEL025811-RA
AaegL5_3	VEuPathDB	exon	170610040	170610648	.	+	.	Parent=AAEL025811-RA
AaegL5_3	VEuPathDB	exon	170621886	170622563	.	+	.	Parent=AAEL025811-RA
AaegL5_3	VEuPathDB	lnc_RNA	170612124	170612519	.	-	.	ID=AAEL020901-RA;geneID=AAEL020901
AaegL5_3	VEuPathDB	exon	170612124	170612271	.	-	.	Parent=AAEL020901-RA
AaegL5_3	VEuPathDB	exon	170612329	170612519	.	-	.	Parent=AAEL020901-RA
AaegL5_3	VEuPathDB	mRNA	170622338	170625712	.	-	.	ID=AAEL021104-RA;geneID=AAEL021104
AaegL5_3	VEuPathDB	exon	170622338	170623583	.	-	.	Parent=AAEL021104-RA
AaegL5_3	VEuPathDB	exon	170623644	170623911	.	-	.	Parent=AAEL021104-RA
AaegL5_3	VEuPathDB	exon	170624631	170625712	.	-	.	Parent=AAEL021104-RA
AaegL5_3	VEuPathDB	CDS	170622611	170623583	.	-	1	Parent=AAEL021104-RA
AaegL5_3	VEuPathDB	CDS	170623644	170623911	.	-	2	Parent=AAEL021104-RA
AaegL5_3	VEuPathDB	CDS	170624631	170625423	.	-	0	Parent=AAEL021104-RA
AaegL5_3	VEuPathDB	mRNA	170641309	170651620	.	+	.	ID=AAEL007007-RA;geneID=AAEL007007
AaegL5_3	VEuPathDB	exon	170641309	170641458	.	+	.	Parent=AAEL007007-RA
AaegL5_3	VEuPathDB	exon	170641524	170641723	.	+	.	Parent=AAEL007007-RA
AaegL5_3	VEuPathDB	exon	170648408	170650337	.	+	.	Parent=AAEL007007-RA
AaegL5_3	VEuPathDB	exon	170651014	170651620	.	+	.	Parent=AAEL007007-RA
AaegL5_3	VEuPathDB	CDS	170641453	170641458	.	+	0	Parent=AAEL007007-RA
AaegL5_3	VEuPathDB	CDS	170641524	170641723	.	+	0	Parent=AAEL007007-RA
AaegL5_3	VEuPathDB	CDS	170648408	170650337	.	+	1	Parent=AAEL007007-RA
AaegL5_3	VEuPathDB	CDS	170651014	170651538	.	+	0	Parent=AAEL007007-RA
AaegL5_3	VEuPathDB	mRNA	170652491	170709613	.	-	.	ID=AAEL007022-RA;geneID=AAEL007022
AaegL5_3	VEuPathDB	exon	170652491	170653346	.	-	.	Parent=AAEL007022-RA
AaegL5_3	VEuPathDB	exon	170653409	170653653	.	-	.	Parent=AAEL007022-RA
AaegL5_3	VEuPathDB	exon	170677970	170678206	.	-	.	Parent=AAEL007022-RA
AaegL5_3	VEuPathDB	exon	170678270	170678810	.	-	.	Parent=AAEL007022-RA
AaegL5_3	VEuPathDB	exon	170684119	170684136	.	-	.	Parent=AAEL007022-RA
AaegL5_3	VEuPathDB	exon	170684260	170684445	.	-	.	Parent=AAEL007022-RA
AaegL5_3	VEuPathDB	exon	170708973	170709613	.	-	.	Parent=AAEL007022-RA
AaegL5_3	VEuPathDB	CDS	170653239	170653346	.	-	0	Parent=AAEL007022-RA
AaegL5_3	VEuPathDB	CDS	170653409	170653653	.	-	2	Parent=AAEL007022-RA
AaegL5_3	VEuPathDB	CDS	170677970	170678206	.	-	2	Parent=AAEL007022-RA
AaegL5_3	VEuPathDB	CDS	170678270	170678810	.	-	0	Parent=AAEL007022-RA
AaegL5_3	VEuPathDB	CDS	170684119	170684136	.	-	0	Parent=AAEL007022-RA
AaegL5_3	VEuPathDB	CDS	170684260	170684445	.	-	0	Parent=AAEL007022-RA
AaegL5_3	VEuPathDB	CDS	170708973	170708996	.	-	0	Parent=AAEL007022-RA
AaegL5_3	VEuPathDB	mRNA	170713199	170728120	.	+	.	ID=AAEL021239-RB;geneID=AAEL021239
AaegL5_3	VEuPathDB	exon	170713199	170713304	.	+	.	Parent=AAEL021239-RB
AaegL5_3	VEuPathDB	exon	170713446	170713581	.	+	.	Parent=AAEL021239-RB
AaegL5_3	VEuPathDB	exon	170726118	170726254	.	+	.	Parent=AAEL021239-RB
AaegL5_3	VEuPathDB	exon	170726485	170728120	.	+	.	Parent=AAEL021239-RB
AaegL5_3	VEuPathDB	CDS	170713468	170713581	.	+	0	Parent=AAEL021239-RB
AaegL5_3	VEuPathDB	CDS	170726118	170726254	.	+	0	Parent=AAEL021239-RB
AaegL5_3	VEuPathDB	CDS	170726485	170728009	.	+	1	Parent=AAEL021239-RB
AaegL5_3	VEuPathDB	mRNA	170713202	170728120	.	+	.	ID=AAEL021239-RA;geneID=AAEL021239
AaegL5_3	VEuPathDB	exon	170713202	170713308	.	+	.	Parent=AAEL021239-RA
AaegL5_3	VEuPathDB	exon	170713446	170713581	.	+	.	Parent=AAEL021239-RA
AaegL5_3	VEuPathDB	exon	170726118	170726254	.	+	.	Parent=AAEL021239-RA
AaegL5_3	VEuPathDB	exon	170726485	170728120	.	+	.	Parent=AAEL021239-RA
AaegL5_3	VEuPathDB	CDS	170713468	170713581	.	+	0	Parent=AAEL021239-RA
AaegL5_3	VEuPathDB	CDS	170726118	170726254	.	+	0	Parent=AAEL021239-RA
AaegL5_3	VEuPathDB	CDS	170726485	170728009	.	+	1	Parent=AAEL021239-RA
AaegL5_3	VEuPathDB	mRNA	170739593	170842139	.	+	.	ID=AAEL007002-RB;geneID=AAEL007002
AaegL5_3	VEuPathDB	exon	170739593	170739974	.	+	.	Parent=AAEL007002-RB
AaegL5_3	VEuPathDB	exon	170757129	170757624	.	+	.	Parent=AAEL007002-RB
AaegL5_3	VEuPathDB	exon	170757718	170757768	.	+	.	Parent=AAEL007002-RB
AaegL5_3	VEuPathDB	exon	170837039	170837230	.	+	.	Parent=AAEL007002-RB
AaegL5_3	VEuPathDB	exon	170838917	170838990	.	+	.	Parent=AAEL007002-RB
AaegL5_3	VEuPathDB	exon	170839047	170839259	.	+	.	Parent=AAEL007002-RB
AaegL5_3	VEuPathDB	exon	170839321	170839531	.	+	.	Parent=AAEL007002-RB
AaegL5_3	VEuPathDB	exon	170841136	170842139	.	+	.	Parent=AAEL007002-RB
AaegL5_3	VEuPathDB	CDS	170757267	170757624	.	+	0	Parent=AAEL007002-RB
AaegL5_3	VEuPathDB	CDS	170757718	170757768	.	+	2	Parent=AAEL007002-RB
AaegL5_3	VEuPathDB	CDS	170837039	170837230	.	+	2	Parent=AAEL007002-RB
AaegL5_3	VEuPathDB	CDS	170838917	170838990	.	+	2	Parent=AAEL007002-RB
AaegL5_3	VEuPathDB	CDS	170839047	170839259	.	+	0	Parent=AAEL007002-RB
AaegL5_3	VEuPathDB	CDS	170839321	170839431	.	+	0	Parent=AAEL007002-RB
AaegL5_3	VEuPathDB	mRNA	170739593	170842139	.	+	.	ID=AAEL007002-RC;geneID=AAEL007002
AaegL5_3	VEuPathDB	exon	170739593	170739790	.	+	.	Parent=AAEL007002-RC
AaegL5_3	VEuPathDB	exon	170757129	170757624	.	+	.	Parent=AAEL007002-RC
AaegL5_3	VEuPathDB	exon	170757718	170757768	.	+	.	Parent=AAEL007002-RC
AaegL5_3	VEuPathDB	exon	170837039	170837230	.	+	.	Parent=AAEL007002-RC
AaegL5_3	VEuPathDB	exon	170838917	170838990	.	+	.	Parent=AAEL007002-RC
AaegL5_3	VEuPathDB	exon	170839047	170839259	.	+	.	Parent=AAEL007002-RC
AaegL5_3	VEuPathDB	exon	170839321	170839531	.	+	.	Parent=AAEL007002-RC
AaegL5_3	VEuPathDB	exon	170841136	170842139	.	+	.	Parent=AAEL007002-RC
AaegL5_3	VEuPathDB	CDS	170757267	170757624	.	+	0	Parent=AAEL007002-RC
AaegL5_3	VEuPathDB	CDS	170757718	170757768	.	+	2	Parent=AAEL007002-RC
AaegL5_3	VEuPathDB	CDS	170837039	170837230	.	+	2	Parent=AAEL007002-RC
AaegL5_3	VEuPathDB	CDS	170838917	170838990	.	+	2	Parent=AAEL007002-RC
AaegL5_3	VEuPathDB	CDS	170839047	170839259	.	+	0	Parent=AAEL007002-RC
AaegL5_3	VEuPathDB	CDS	170839321	170839431	.	+	0	Parent=AAEL007002-RC
AaegL5_3	VEuPathDB	mRNA	170798745	170842139	.	+	.	ID=AAEL007002-RA;geneID=AAEL007002
AaegL5_3	VEuPathDB	exon	170798745	170798826	.	+	.	Parent=AAEL007002-RA
AaegL5_3	VEuPathDB	exon	170826141	170826674	.	+	.	Parent=AAEL007002-RA
AaegL5_3	VEuPathDB	exon	170837039	170837230	.	+	.	Parent=AAEL007002-RA
AaegL5_3	VEuPathDB	exon	170838917	170838990	.	+	.	Parent=AAEL007002-RA
AaegL5_3	VEuPathDB	exon	170839047	170839259	.	+	.	Parent=AAEL007002-RA
AaegL5_3	VEuPathDB	exon	170839321	170839531	.	+	.	Parent=AAEL007002-RA
AaegL5_3	VEuPathDB	exon	170841136	170842139	.	+	.	Parent=AAEL007002-RA
AaegL5_3	VEuPathDB	CDS	170826404	170826674	.	+	0	Parent=AAEL007002-RA
AaegL5_3	VEuPathDB	CDS	170837039	170837230	.	+	2	Parent=AAEL007002-RA
AaegL5_3	VEuPathDB	CDS	170838917	170838990	.	+	2	Parent=AAEL007002-RA
AaegL5_3	VEuPathDB	CDS	170839047	170839259	.	+	0	Parent=AAEL007002-RA
AaegL5_3	VEuPathDB	CDS	170839321	170839431	.	+	0	Parent=AAEL007002-RA
AaegL5_3	VEuPathDB	mRNA	170798763	170842139	.	+	.	ID=AAEL007002-RD;geneID=AAEL007002
AaegL5_3	VEuPathDB	exon	170798763	170798810	.	+	.	Parent=AAEL007002-RD
AaegL5_3	VEuPathDB	exon	170826141	170826674	.	+	.	Parent=AAEL007002-RD
AaegL5_3	VEuPathDB	exon	170837039	170837230	.	+	.	Parent=AAEL007002-RD
AaegL5_3	VEuPathDB	exon	170838917	170838990	.	+	.	Parent=AAEL007002-RD
AaegL5_3	VEuPathDB	exon	170839047	170839259	.	+	.	Parent=AAEL007002-RD
AaegL5_3	VEuPathDB	exon	170839321	170839531	.	+	.	Parent=AAEL007002-RD
AaegL5_3	VEuPathDB	exon	170841136	170842139	.	+	.	Parent=AAEL007002-RD
AaegL5_3	VEuPathDB	CDS	170826404	170826674	.	+	0	Parent=AAEL007002-RD
AaegL5_3	VEuPathDB	CDS	170837039	170837230	.	+	2	Parent=AAEL007002-RD
AaegL5_3	VEuPathDB	CDS	170838917	170838990	.	+	2	Parent=AAEL007002-RD
AaegL5_3	VEuPathDB	CDS	170839047	170839259	.	+	0	Parent=AAEL007002-RD
AaegL5_3	VEuPathDB	CDS	170839321	170839431	.	+	0	Parent=AAEL007002-RD
AaegL5_3	VEuPathDB	mRNA	170861451	170909109	.	-	.	ID=AAEL007011-RB;geneID=AAEL007011
AaegL5_3	VEuPathDB	exon	170861451	170862021	.	-	.	Parent=AAEL007011-RB
AaegL5_3	VEuPathDB	exon	170862077	170862256	.	-	.	Parent=AAEL007011-RB
AaegL5_3	VEuPathDB	exon	170862327	170862398	.	-	.	Parent=AAEL007011-RB
AaegL5_3	VEuPathDB	exon	170862454	170862589	.	-	.	Parent=AAEL007011-RB
AaegL5_3	VEuPathDB	exon	170869465	170871818	.	-	.	Parent=AAEL007011-RB
AaegL5_3	VEuPathDB	exon	170894179	170894246	.	-	.	Parent=AAEL007011-RB
AaegL5_3	VEuPathDB	exon	170894338	170894522	.	-	.	Parent=AAEL007011-RB
AaegL5_3	VEuPathDB	exon	170904282	170904443	.	-	.	Parent=AAEL007011-RB
AaegL5_3	VEuPathDB	exon	170909052	170909109	.	-	.	Parent=AAEL007011-RB
AaegL5_3	VEuPathDB	CDS	170861929	170862021	.	-	0	Parent=AAEL007011-RB
AaegL5_3	VEuPathDB	CDS	170862077	170862256	.	-	0	Parent=AAEL007011-RB
AaegL5_3	VEuPathDB	CDS	170862327	170862398	.	-	0	Parent=AAEL007011-RB
AaegL5_3	VEuPathDB	CDS	170862454	170862589	.	-	1	Parent=AAEL007011-RB
AaegL5_3	VEuPathDB	CDS	170869465	170871818	.	-	0	Parent=AAEL007011-RB
AaegL5_3	VEuPathDB	CDS	170894179	170894246	.	-	2	Parent=AAEL007011-RB
AaegL5_3	VEuPathDB	CDS	170894338	170894522	.	-	1	Parent=AAEL007011-RB
AaegL5_3	VEuPathDB	CDS	170904282	170904433	.	-	0	Parent=AAEL007011-RB
AaegL5_3	VEuPathDB	mRNA	170971512	170973518	.	+	.	ID=AAEL007009-RA;geneID=AAEL007009
AaegL5_3	VEuPathDB	exon	170971512	170971614	.	+	.	Parent=AAEL007009-RA
AaegL5_3	VEuPathDB	exon	170971976	170972166	.	+	.	Parent=AAEL007009-RA
AaegL5_3	VEuPathDB	exon	170972234	170973050	.	+	.	Parent=AAEL007009-RA
AaegL5_3	VEuPathDB	exon	170973109	170973518	.	+	.	Parent=AAEL007009-RA
AaegL5_3	VEuPathDB	CDS	170972062	170972166	.	+	0	Parent=AAEL007009-RA
AaegL5_3	VEuPathDB	CDS	170972234	170973050	.	+	0	Parent=AAEL007009-RA
AaegL5_3	VEuPathDB	CDS	170973109	170973227	.	+	2	Parent=AAEL007009-RA
AaegL5_3	VEuPathDB	mRNA	170985142	171017353	.	-	.	ID=AAEL006988-RA;geneID=AAEL006988
AaegL5_3	VEuPathDB	exon	170985142	170985525	.	-	.	Parent=AAEL006988-RA
AaegL5_3	VEuPathDB	exon	170994429	170994736	.	-	.	Parent=AAEL006988-RA
AaegL5_3	VEuPathDB	exon	170995467	170995912	.	-	.	Parent=AAEL006988-RA
AaegL5_3	VEuPathDB	exon	171016342	171017353	.	-	.	Parent=AAEL006988-RA
AaegL5_3	VEuPathDB	CDS	170985266	170985525	.	-	2	Parent=AAEL006988-RA
AaegL5_3	VEuPathDB	CDS	170994429	170994736	.	-	1	Parent=AAEL006988-RA
AaegL5_3	VEuPathDB	CDS	170995467	170995912	.	-	0	Parent=AAEL006988-RA
AaegL5_3	VEuPathDB	CDS	171016342	171017199	.	-	0	Parent=AAEL006988-RA
AaegL5_3	VEuPathDB	mRNA	170985142	171017354	.	-	.	ID=AAEL006988-RB;geneID=AAEL006988
AaegL5_3	VEuPathDB	exon	170985142	170985513	.	-	.	Parent=AAEL006988-RB
AaegL5_3	VEuPathDB	exon	170994429	170994736	.	-	.	Parent=AAEL006988-RB
AaegL5_3	VEuPathDB	exon	170995467	170995912	.	-	.	Parent=AAEL006988-RB
AaegL5_3	VEuPathDB	exon	171016342	171017354	.	-	.	Parent=AAEL006988-RB
AaegL5_3	VEuPathDB	CDS	170985266	170985513	.	-	2	Parent=AAEL006988-RB
AaegL5_3	VEuPathDB	CDS	170994429	170994736	.	-	1	Parent=AAEL006988-RB
AaegL5_3	VEuPathDB	CDS	170995467	170995912	.	-	0	Parent=AAEL006988-RB
AaegL5_3	VEuPathDB	CDS	171016342	171017199	.	-	0	Parent=AAEL006988-RB
AaegL5_3	VEuPathDB	mRNA	170993976	171017354	.	-	.	ID=AAEL006988-RC;geneID=AAEL006988
AaegL5_3	VEuPathDB	exon	170993976	170994200	.	-	.	Parent=AAEL006988-RC
AaegL5_3	VEuPathDB	exon	170994429	170994736	.	-	.	Parent=AAEL006988-RC
AaegL5_3	VEuPathDB	exon	170995467	170995912	.	-	.	Parent=AAEL006988-RC
AaegL5_3	VEuPathDB	exon	171016342	171017354	.	-	.	Parent=AAEL006988-RC
AaegL5_3	VEuPathDB	CDS	170994178	170994200	.	-	2	Parent=AAEL006988-RC
AaegL5_3	VEuPathDB	CDS	170994429	170994736	.	-	1	Parent=AAEL006988-RC
AaegL5_3	VEuPathDB	CDS	170995467	170995912	.	-	0	Parent=AAEL006988-RC
AaegL5_3	VEuPathDB	CDS	171016342	171017199	.	-	0	Parent=AAEL006988-RC
AaegL5_3	VEuPathDB	mRNA	171020117	171125016	.	+	.	ID=AAEL007019-RB;geneID=AAEL007019
AaegL5_3	VEuPathDB	exon	171020117	171020771	.	+	.	Parent=AAEL007019-RB
AaegL5_3	VEuPathDB	exon	171103681	171105061	.	+	.	Parent=AAEL007019-RB
AaegL5_3	VEuPathDB	exon	171110565	171110990	.	+	.	Parent=AAEL007019-RB
AaegL5_3	VEuPathDB	exon	171111048	171111642	.	+	.	Parent=AAEL007019-RB
AaegL5_3	VEuPathDB	exon	171111712	171112068	.	+	.	Parent=AAEL007019-RB
AaegL5_3	VEuPathDB	exon	171112133	171112318	.	+	.	Parent=AAEL007019-RB
AaegL5_3	VEuPathDB	exon	171122612	171125016	.	+	.	Parent=AAEL007019-RB
AaegL5_3	VEuPathDB	CDS	171104869	171105061	.	+	0	Parent=AAEL007019-RB
AaegL5_3	VEuPathDB	CDS	171110565	171110990	.	+	2	Parent=AAEL007019-RB
AaegL5_3	VEuPathDB	CDS	171111048	171111642	.	+	2	Parent=AAEL007019-RB
AaegL5_3	VEuPathDB	CDS	171111712	171112068	.	+	1	Parent=AAEL007019-RB
AaegL5_3	VEuPathDB	CDS	171112133	171112318	.	+	1	Parent=AAEL007019-RB
AaegL5_3	VEuPathDB	CDS	171122612	171122933	.	+	1	Parent=AAEL007019-RB
AaegL5_3	VEuPathDB	mRNA	171057792	171125016	.	+	.	ID=AAEL007019-RA;geneID=AAEL007019
AaegL5_3	VEuPathDB	exon	171057792	171058219	.	+	.	Parent=AAEL007019-RA
AaegL5_3	VEuPathDB	exon	171103681	171105061	.	+	.	Parent=AAEL007019-RA
AaegL5_3	VEuPathDB	exon	171110565	171110990	.	+	.	Parent=AAEL007019-RA
AaegL5_3	VEuPathDB	exon	171111048	171111642	.	+	.	Parent=AAEL007019-RA
AaegL5_3	VEuPathDB	exon	171111712	171112068	.	+	.	Parent=AAEL007019-RA
AaegL5_3	VEuPathDB	exon	171112133	171112318	.	+	.	Parent=AAEL007019-RA
AaegL5_3	VEuPathDB	exon	171122612	171125016	.	+	.	Parent=AAEL007019-RA
AaegL5_3	VEuPathDB	CDS	171104869	171105061	.	+	0	Parent=AAEL007019-RA
AaegL5_3	VEuPathDB	CDS	171110565	171110990	.	+	2	Parent=AAEL007019-RA
AaegL5_3	VEuPathDB	CDS	171111048	171111642	.	+	2	Parent=AAEL007019-RA
AaegL5_3	VEuPathDB	CDS	171111712	171112068	.	+	1	Parent=AAEL007019-RA
AaegL5_3	VEuPathDB	CDS	171112133	171112318	.	+	1	Parent=AAEL007019-RA
AaegL5_3	VEuPathDB	CDS	171122612	171122933	.	+	1	Parent=AAEL007019-RA
AaegL5_3	VEuPathDB	mRNA	171134675	171155951	.	-	.	ID=AAEL007001-RA;geneID=AAEL007001
AaegL5_3	VEuPathDB	exon	171134675	171135509	.	-	.	Parent=AAEL007001-RA
AaegL5_3	VEuPathDB	exon	171145412	171145959	.	-	.	Parent=AAEL007001-RA
AaegL5_3	VEuPathDB	exon	171155732	171155951	.	-	.	Parent=AAEL007001-RA
AaegL5_3	VEuPathDB	CDS	171135087	171135509	.	-	0	Parent=AAEL007001-RA
AaegL5_3	VEuPathDB	CDS	171145412	171145957	.	-	0	Parent=AAEL007001-RA
AaegL5_3	VEuPathDB	mRNA	171181892	171233885	.	-	.	ID=AAEL017986-RF;geneID=AAEL017986
AaegL5_3	VEuPathDB	exon	171181892	171184434	.	-	.	Parent=AAEL017986-RF
AaegL5_3	VEuPathDB	exon	171191334	171192243	.	-	.	Parent=AAEL017986-RF
AaegL5_3	VEuPathDB	exon	171198129	171198539	.	-	.	Parent=AAEL017986-RF
AaegL5_3	VEuPathDB	exon	171208509	171208852	.	-	.	Parent=AAEL017986-RF
AaegL5_3	VEuPathDB	exon	171231857	171232300	.	-	.	Parent=AAEL017986-RF
AaegL5_3	VEuPathDB	exon	171233032	171233885	.	-	.	Parent=AAEL017986-RF
AaegL5_3	VEuPathDB	CDS	171182351	171184434	.	-	2	Parent=AAEL017986-RF
AaegL5_3	VEuPathDB	CDS	171191334	171192243	.	-	0	Parent=AAEL017986-RF
AaegL5_3	VEuPathDB	CDS	171198129	171198539	.	-	0	Parent=AAEL017986-RF
AaegL5_3	VEuPathDB	CDS	171208509	171208852	.	-	2	Parent=AAEL017986-RF
AaegL5_3	VEuPathDB	CDS	171231857	171231938	.	-	0	Parent=AAEL017986-RF
AaegL5_3	VEuPathDB	mRNA	171181892	171233886	.	-	.	ID=AAEL017986-RC;geneID=AAEL017986
AaegL5_3	VEuPathDB	exon	171181892	171184434	.	-	.	Parent=AAEL017986-RC
AaegL5_3	VEuPathDB	exon	171191093	171191134	.	-	.	Parent=AAEL017986-RC
AaegL5_3	VEuPathDB	exon	171191334	171192243	.	-	.	Parent=AAEL017986-RC
AaegL5_3	VEuPathDB	exon	171198129	171198539	.	-	.	Parent=AAEL017986-RC
AaegL5_3	VEuPathDB	exon	171208509	171208852	.	-	.	Parent=AAEL017986-RC
AaegL5_3	VEuPathDB	exon	171231857	171232978	.	-	.	Parent=AAEL017986-RC
AaegL5_3	VEuPathDB	exon	171233145	171233886	.	-	.	Parent=AAEL017986-RC
AaegL5_3	VEuPathDB	CDS	171182351	171184434	.	-	2	Parent=AAEL017986-RC
AaegL5_3	VEuPathDB	CDS	171191093	171191134	.	-	2	Parent=AAEL017986-RC
AaegL5_3	VEuPathDB	CDS	171191334	171192243	.	-	0	Parent=AAEL017986-RC
AaegL5_3	VEuPathDB	CDS	171198129	171198539	.	-	0	Parent=AAEL017986-RC
AaegL5_3	VEuPathDB	CDS	171208509	171208852	.	-	2	Parent=AAEL017986-RC
AaegL5_3	VEuPathDB	CDS	171231857	171231938	.	-	0	Parent=AAEL017986-RC
AaegL5_3	VEuPathDB	mRNA	171181892	171233886	.	-	.	ID=AAEL017986-RE;geneID=AAEL017986
AaegL5_3	VEuPathDB	exon	171181892	171184434	.	-	.	Parent=AAEL017986-RE
AaegL5_3	VEuPathDB	exon	171191093	171191134	.	-	.	Parent=AAEL017986-RE
AaegL5_3	VEuPathDB	exon	171191334	171192243	.	-	.	Parent=AAEL017986-RE
AaegL5_3	VEuPathDB	exon	171198129	171198539	.	-	.	Parent=AAEL017986-RE
AaegL5_3	VEuPathDB	exon	171208509	171208852	.	-	.	Parent=AAEL017986-RE
AaegL5_3	VEuPathDB	exon	171231857	171232300	.	-	.	Parent=AAEL017986-RE
AaegL5_3	VEuPathDB	exon	171233032	171233886	.	-	.	Parent=AAEL017986-RE
AaegL5_3	VEuPathDB	CDS	171182351	171184434	.	-	2	Parent=AAEL017986-RE
AaegL5_3	VEuPathDB	CDS	171191093	171191134	.	-	2	Parent=AAEL017986-RE
AaegL5_3	VEuPathDB	CDS	171191334	171192243	.	-	0	Parent=AAEL017986-RE
AaegL5_3	VEuPathDB	CDS	171198129	171198539	.	-	0	Parent=AAEL017986-RE
AaegL5_3	VEuPathDB	CDS	171208509	171208852	.	-	2	Parent=AAEL017986-RE
AaegL5_3	VEuPathDB	CDS	171231857	171231938	.	-	0	Parent=AAEL017986-RE
AaegL5_3	VEuPathDB	mRNA	171181892	171233886	.	-	.	ID=AAEL017986-RG;geneID=AAEL017986
AaegL5_3	VEuPathDB	exon	171181892	171184434	.	-	.	Parent=AAEL017986-RG
AaegL5_3	VEuPathDB	exon	171191093	171191134	.	-	.	Parent=AAEL017986-RG
AaegL5_3	VEuPathDB	exon	171191334	171192243	.	-	.	Parent=AAEL017986-RG
AaegL5_3	VEuPathDB	exon	171198129	171198539	.	-	.	Parent=AAEL017986-RG
AaegL5_3	VEuPathDB	exon	171208509	171208852	.	-	.	Parent=AAEL017986-RG
AaegL5_3	VEuPathDB	exon	171231857	171232300	.	-	.	Parent=AAEL017986-RG
AaegL5_3	VEuPathDB	exon	171233093	171233886	.	-	.	Parent=AAEL017986-RG
AaegL5_3	VEuPathDB	CDS	171182351	171184434	.	-	2	Parent=AAEL017986-RG
AaegL5_3	VEuPathDB	CDS	171191093	171191134	.	-	2	Parent=AAEL017986-RG
AaegL5_3	VEuPathDB	CDS	171191334	171192243	.	-	0	Parent=AAEL017986-RG
AaegL5_3	VEuPathDB	CDS	171198129	171198539	.	-	0	Parent=AAEL017986-RG
AaegL5_3	VEuPathDB	CDS	171208509	171208852	.	-	2	Parent=AAEL017986-RG
AaegL5_3	VEuPathDB	CDS	171231857	171231938	.	-	0	Parent=AAEL017986-RG
AaegL5_3	VEuPathDB	mRNA	171181892	171233886	.	-	.	ID=AAEL017986-RH;geneID=AAEL017986
AaegL5_3	VEuPathDB	exon	171181892	171184434	.	-	.	Parent=AAEL017986-RH
AaegL5_3	VEuPathDB	exon	171191093	171191134	.	-	.	Parent=AAEL017986-RH
AaegL5_3	VEuPathDB	exon	171191334	171191996	.	-	.	Parent=AAEL017986-RH
AaegL5_3	VEuPathDB	exon	171192060	171192243	.	-	.	Parent=AAEL017986-RH
AaegL5_3	VEuPathDB	exon	171198129	171198539	.	-	.	Parent=AAEL017986-RH
AaegL5_3	VEuPathDB	exon	171208509	171208852	.	-	.	Parent=AAEL017986-RH
AaegL5_3	VEuPathDB	exon	171231857	171232300	.	-	.	Parent=AAEL017986-RH
AaegL5_3	VEuPathDB	exon	171233032	171233886	.	-	.	Parent=AAEL017986-RH
AaegL5_3	VEuPathDB	CDS	171182351	171184434	.	-	2	Parent=AAEL017986-RH
AaegL5_3	VEuPathDB	CDS	171191093	171191134	.	-	2	Parent=AAEL017986-RH
AaegL5_3	VEuPathDB	CDS	171191334	171191996	.	-	2	Parent=AAEL017986-RH
AaegL5_3	VEuPathDB	CDS	171192060	171192243	.	-	0	Parent=AAEL017986-RH
AaegL5_3	VEuPathDB	CDS	171198129	171198539	.	-	0	Parent=AAEL017986-RH
AaegL5_3	VEuPathDB	CDS	171208509	171208852	.	-	2	Parent=AAEL017986-RH
AaegL5_3	VEuPathDB	CDS	171231857	171231938	.	-	0	Parent=AAEL017986-RH
AaegL5_3	VEuPathDB	mRNA	171181892	171233886	.	-	.	ID=AAEL017986-RI;geneID=AAEL017986
AaegL5_3	VEuPathDB	exon	171181892	171184434	.	-	.	Parent=AAEL017986-RI
AaegL5_3	VEuPathDB	exon	171191093	171191134	.	-	.	Parent=AAEL017986-RI
AaegL5_3	VEuPathDB	exon	171191334	171192243	.	-	.	Parent=AAEL017986-RI
AaegL5_3	VEuPathDB	exon	171198129	171198539	.	-	.	Parent=AAEL017986-RI
AaegL5_3	VEuPathDB	exon	171208509	171208852	.	-	.	Parent=AAEL017986-RI
AaegL5_3	VEuPathDB	exon	171231857	171232300	.	-	.	Parent=AAEL017986-RI
AaegL5_3	VEuPathDB	exon	171233145	171233886	.	-	.	Parent=AAEL017986-RI
AaegL5_3	VEuPathDB	CDS	171182351	171184434	.	-	2	Parent=AAEL017986-RI
AaegL5_3	VEuPathDB	CDS	171191093	171191134	.	-	2	Parent=AAEL017986-RI
AaegL5_3	VEuPathDB	CDS	171191334	171192243	.	-	0	Parent=AAEL017986-RI
AaegL5_3	VEuPathDB	CDS	171198129	171198539	.	-	0	Parent=AAEL017986-RI
AaegL5_3	VEuPathDB	CDS	171208509	171208852	.	-	2	Parent=AAEL017986-RI
AaegL5_3	VEuPathDB	CDS	171231857	171231938	.	-	0	Parent=AAEL017986-RI
AaegL5_3	VEuPathDB	mRNA	171181892	171245113	.	-	.	ID=AAEL017986-RB;geneID=AAEL017986
AaegL5_3	VEuPathDB	exon	171181892	171184434	.	-	.	Parent=AAEL017986-RB
AaegL5_3	VEuPathDB	exon	171191093	171191134	.	-	.	Parent=AAEL017986-RB
AaegL5_3	VEuPathDB	exon	171191334	171192243	.	-	.	Parent=AAEL017986-RB
AaegL5_3	VEuPathDB	exon	171198129	171198539	.	-	.	Parent=AAEL017986-RB
AaegL5_3	VEuPathDB	exon	171208509	171208852	.	-	.	Parent=AAEL017986-RB
AaegL5_3	VEuPathDB	exon	171231857	171232300	.	-	.	Parent=AAEL017986-RB
AaegL5_3	VEuPathDB	exon	171245013	171245113	.	-	.	Parent=AAEL017986-RB
AaegL5_3	VEuPathDB	CDS	171182351	171184434	.	-	2	Parent=AAEL017986-RB
AaegL5_3	VEuPathDB	CDS	171191093	171191134	.	-	2	Parent=AAEL017986-RB
AaegL5_3	VEuPathDB	CDS	171191334	171192243	.	-	0	Parent=AAEL017986-RB
AaegL5_3	VEuPathDB	CDS	171198129	171198539	.	-	0	Parent=AAEL017986-RB
AaegL5_3	VEuPathDB	CDS	171208509	171208852	.	-	2	Parent=AAEL017986-RB
AaegL5_3	VEuPathDB	CDS	171231857	171231938	.	-	0	Parent=AAEL017986-RB
AaegL5_3	VEuPathDB	mRNA	171181892	171245230	.	-	.	ID=AAEL017986-RD;geneID=AAEL017986
AaegL5_3	VEuPathDB	exon	171181892	171184434	.	-	.	Parent=AAEL017986-RD
AaegL5_3	VEuPathDB	exon	171191093	171191134	.	-	.	Parent=AAEL017986-RD
AaegL5_3	VEuPathDB	exon	171191334	171192243	.	-	.	Parent=AAEL017986-RD
AaegL5_3	VEuPathDB	exon	171198129	171198539	.	-	.	Parent=AAEL017986-RD
AaegL5_3	VEuPathDB	exon	171208509	171208852	.	-	.	Parent=AAEL017986-RD
AaegL5_3	VEuPathDB	exon	171231857	171232300	.	-	.	Parent=AAEL017986-RD
AaegL5_3	VEuPathDB	exon	171245120	171245230	.	-	.	Parent=AAEL017986-RD
AaegL5_3	VEuPathDB	CDS	171182351	171184434	.	-	2	Parent=AAEL017986-RD
AaegL5_3	VEuPathDB	CDS	171191093	171191134	.	-	2	Parent=AAEL017986-RD
AaegL5_3	VEuPathDB	CDS	171191334	171192243	.	-	0	Parent=AAEL017986-RD
AaegL5_3	VEuPathDB	CDS	171198129	171198539	.	-	0	Parent=AAEL017986-RD
AaegL5_3	VEuPathDB	CDS	171208509	171208852	.	-	2	Parent=AAEL017986-RD
AaegL5_3	VEuPathDB	CDS	171231857	171231938	.	-	0	Parent=AAEL017986-RD
AaegL5_3	VEuPathDB	mRNA	171252618	171307259	.	+	.	ID=AAEL007004-RB;geneID=AAEL007004
AaegL5_3	VEuPathDB	exon	171252618	171252898	.	+	.	Parent=AAEL007004-RB
AaegL5_3	VEuPathDB	exon	171276384	171276647	.	+	.	Parent=AAEL007004-RB
AaegL5_3	VEuPathDB	exon	171292339	171293034	.	+	.	Parent=AAEL007004-RB
AaegL5_3	VEuPathDB	exon	171293107	171293202	.	+	.	Parent=AAEL007004-RB
AaegL5_3	VEuPathDB	exon	171304922	171305272	.	+	.	Parent=AAEL007004-RB
AaegL5_3	VEuPathDB	exon	171305331	171306748	.	+	.	Parent=AAEL007004-RB
AaegL5_3	VEuPathDB	exon	171306815	171307259	.	+	.	Parent=AAEL007004-RB
AaegL5_3	VEuPathDB	CDS	171276605	171276647	.	+	0	Parent=AAEL007004-RB
AaegL5_3	VEuPathDB	CDS	171292339	171293034	.	+	2	Parent=AAEL007004-RB
AaegL5_3	VEuPathDB	CDS	171293107	171293202	.	+	2	Parent=AAEL007004-RB
AaegL5_3	VEuPathDB	CDS	171304922	171305272	.	+	2	Parent=AAEL007004-RB
AaegL5_3	VEuPathDB	CDS	171305331	171306748	.	+	2	Parent=AAEL007004-RB
AaegL5_3	VEuPathDB	CDS	171306815	171307081	.	+	0	Parent=AAEL007004-RB
AaegL5_3	VEuPathDB	mRNA	171252618	171307259	.	+	.	ID=AAEL007004-RC;geneID=AAEL007004
AaegL5_3	VEuPathDB	exon	171252618	171252902	.	+	.	Parent=AAEL007004-RC
AaegL5_3	VEuPathDB	exon	171276323	171276647	.	+	.	Parent=AAEL007004-RC
AaegL5_3	VEuPathDB	exon	171292339	171293034	.	+	.	Parent=AAEL007004-RC
AaegL5_3	VEuPathDB	exon	171293107	171293202	.	+	.	Parent=AAEL007004-RC
AaegL5_3	VEuPathDB	exon	171304922	171305272	.	+	.	Parent=AAEL007004-RC
AaegL5_3	VEuPathDB	exon	171305331	171306748	.	+	.	Parent=AAEL007004-RC
AaegL5_3	VEuPathDB	exon	171306815	171307259	.	+	.	Parent=AAEL007004-RC
AaegL5_3	VEuPathDB	CDS	171276605	171276647	.	+	0	Parent=AAEL007004-RC
AaegL5_3	VEuPathDB	CDS	171292339	171293034	.	+	2	Parent=AAEL007004-RC
AaegL5_3	VEuPathDB	CDS	171293107	171293202	.	+	2	Parent=AAEL007004-RC
AaegL5_3	VEuPathDB	CDS	171304922	171305272	.	+	2	Parent=AAEL007004-RC
AaegL5_3	VEuPathDB	CDS	171305331	171306748	.	+	2	Parent=AAEL007004-RC
AaegL5_3	VEuPathDB	CDS	171306815	171307081	.	+	0	Parent=AAEL007004-RC
AaegL5_3	VEuPathDB	mRNA	171252618	171307259	.	+	.	ID=AAEL007004-RD;geneID=AAEL007004
AaegL5_3	VEuPathDB	exon	171252618	171252842	.	+	.	Parent=AAEL007004-RD
AaegL5_3	VEuPathDB	exon	171276323	171276647	.	+	.	Parent=AAEL007004-RD
AaegL5_3	VEuPathDB	exon	171292339	171293034	.	+	.	Parent=AAEL007004-RD
AaegL5_3	VEuPathDB	exon	171293107	171293202	.	+	.	Parent=AAEL007004-RD
AaegL5_3	VEuPathDB	exon	171304922	171305272	.	+	.	Parent=AAEL007004-RD
AaegL5_3	VEuPathDB	exon	171305331	171306748	.	+	.	Parent=AAEL007004-RD
AaegL5_3	VEuPathDB	exon	171306815	171307259	.	+	.	Parent=AAEL007004-RD
AaegL5_3	VEuPathDB	CDS	171276605	171276647	.	+	0	Parent=AAEL007004-RD
AaegL5_3	VEuPathDB	CDS	171292339	171293034	.	+	2	Parent=AAEL007004-RD
AaegL5_3	VEuPathDB	CDS	171293107	171293202	.	+	2	Parent=AAEL007004-RD
AaegL5_3	VEuPathDB	CDS	171304922	171305272	.	+	2	Parent=AAEL007004-RD
AaegL5_3	VEuPathDB	CDS	171305331	171306748	.	+	2	Parent=AAEL007004-RD
AaegL5_3	VEuPathDB	CDS	171306815	171307081	.	+	0	Parent=AAEL007004-RD
AaegL5_3	VEuPathDB	mRNA	171252618	171307259	.	+	.	ID=AAEL007004-RE;geneID=AAEL007004
AaegL5_3	VEuPathDB	exon	171252618	171252898	.	+	.	Parent=AAEL007004-RE
AaegL5_3	VEuPathDB	exon	171276323	171276647	.	+	.	Parent=AAEL007004-RE
AaegL5_3	VEuPathDB	exon	171292339	171293034	.	+	.	Parent=AAEL007004-RE
AaegL5_3	VEuPathDB	exon	171293107	171293202	.	+	.	Parent=AAEL007004-RE
AaegL5_3	VEuPathDB	exon	171304922	171305272	.	+	.	Parent=AAEL007004-RE
AaegL5_3	VEuPathDB	exon	171305331	171306748	.	+	.	Parent=AAEL007004-RE
AaegL5_3	VEuPathDB	exon	171306815	171307259	.	+	.	Parent=AAEL007004-RE
AaegL5_3	VEuPathDB	CDS	171276605	171276647	.	+	0	Parent=AAEL007004-RE
AaegL5_3	VEuPathDB	CDS	171292339	171293034	.	+	2	Parent=AAEL007004-RE
AaegL5_3	VEuPathDB	CDS	171293107	171293202	.	+	2	Parent=AAEL007004-RE
AaegL5_3	VEuPathDB	CDS	171304922	171305272	.	+	2	Parent=AAEL007004-RE
AaegL5_3	VEuPathDB	CDS	171305331	171306748	.	+	2	Parent=AAEL007004-RE
AaegL5_3	VEuPathDB	CDS	171306815	171307081	.	+	0	Parent=AAEL007004-RE
AaegL5_3	VEuPathDB	mRNA	171252618	171307259	.	+	.	ID=AAEL007004-RF;geneID=AAEL007004
AaegL5_3	VEuPathDB	exon	171252618	171252898	.	+	.	Parent=AAEL007004-RF
AaegL5_3	VEuPathDB	exon	171275702	171276008	.	+	.	Parent=AAEL007004-RF
AaegL5_3	VEuPathDB	exon	171276323	171276647	.	+	.	Parent=AAEL007004-RF
AaegL5_3	VEuPathDB	exon	171292339	171293034	.	+	.	Parent=AAEL007004-RF
AaegL5_3	VEuPathDB	exon	171293107	171293202	.	+	.	Parent=AAEL007004-RF
AaegL5_3	VEuPathDB	exon	171304922	171305272	.	+	.	Parent=AAEL007004-RF
AaegL5_3	VEuPathDB	exon	171305331	171306748	.	+	.	Parent=AAEL007004-RF
AaegL5_3	VEuPathDB	exon	171306815	171307259	.	+	.	Parent=AAEL007004-RF
AaegL5_3	VEuPathDB	CDS	171276605	171276647	.	+	0	Parent=AAEL007004-RF
AaegL5_3	VEuPathDB	CDS	171292339	171293034	.	+	2	Parent=AAEL007004-RF
AaegL5_3	VEuPathDB	CDS	171293107	171293202	.	+	2	Parent=AAEL007004-RF
AaegL5_3	VEuPathDB	CDS	171304922	171305272	.	+	2	Parent=AAEL007004-RF
AaegL5_3	VEuPathDB	CDS	171305331	171306748	.	+	2	Parent=AAEL007004-RF
AaegL5_3	VEuPathDB	CDS	171306815	171307081	.	+	0	Parent=AAEL007004-RF
AaegL5_3	VEuPathDB	mRNA	171252618	171307259	.	+	.	ID=AAEL007004-RH;geneID=AAEL007004
AaegL5_3	VEuPathDB	exon	171252618	171252898	.	+	.	Parent=AAEL007004-RH
AaegL5_3	VEuPathDB	exon	171276327	171276647	.	+	.	Parent=AAEL007004-RH
AaegL5_3	VEuPathDB	exon	171292339	171293034	.	+	.	Parent=AAEL007004-RH
AaegL5_3	VEuPathDB	exon	171293107	171293202	.	+	.	Parent=AAEL007004-RH
AaegL5_3	VEuPathDB	exon	171304922	171305272	.	+	.	Parent=AAEL007004-RH
AaegL5_3	VEuPathDB	exon	171305331	171306748	.	+	.	Parent=AAEL007004-RH
AaegL5_3	VEuPathDB	exon	171306815	171307259	.	+	.	Parent=AAEL007004-RH
AaegL5_3	VEuPathDB	CDS	171276605	171276647	.	+	0	Parent=AAEL007004-RH
AaegL5_3	VEuPathDB	CDS	171292339	171293034	.	+	2	Parent=AAEL007004-RH
AaegL5_3	VEuPathDB	CDS	171293107	171293202	.	+	2	Parent=AAEL007004-RH
AaegL5_3	VEuPathDB	CDS	171304922	171305272	.	+	2	Parent=AAEL007004-RH
AaegL5_3	VEuPathDB	CDS	171305331	171306748	.	+	2	Parent=AAEL007004-RH
AaegL5_3	VEuPathDB	CDS	171306815	171307081	.	+	0	Parent=AAEL007004-RH
AaegL5_3	VEuPathDB	mRNA	171252618	171307259	.	+	.	ID=AAEL007004-RI;geneID=AAEL007004
AaegL5_3	VEuPathDB	exon	171252618	171252898	.	+	.	Parent=AAEL007004-RI
AaegL5_3	VEuPathDB	exon	171276132	171276647	.	+	.	Parent=AAEL007004-RI
AaegL5_3	VEuPathDB	exon	171292339	171293034	.	+	.	Parent=AAEL007004-RI
AaegL5_3	VEuPathDB	exon	171293107	171293202	.	+	.	Parent=AAEL007004-RI
AaegL5_3	VEuPathDB	exon	171304922	171305272	.	+	.	Parent=AAEL007004-RI
AaegL5_3	VEuPathDB	exon	171305331	171306748	.	+	.	Parent=AAEL007004-RI
AaegL5_3	VEuPathDB	exon	171306815	171307259	.	+	.	Parent=AAEL007004-RI
AaegL5_3	VEuPathDB	CDS	171276605	171276647	.	+	0	Parent=AAEL007004-RI
AaegL5_3	VEuPathDB	CDS	171292339	171293034	.	+	2	Parent=AAEL007004-RI
AaegL5_3	VEuPathDB	CDS	171293107	171293202	.	+	2	Parent=AAEL007004-RI
AaegL5_3	VEuPathDB	CDS	171304922	171305272	.	+	2	Parent=AAEL007004-RI
AaegL5_3	VEuPathDB	CDS	171305331	171306748	.	+	2	Parent=AAEL007004-RI
AaegL5_3	VEuPathDB	CDS	171306815	171307081	.	+	0	Parent=AAEL007004-RI
AaegL5_3	VEuPathDB	mRNA	171252618	171307282	.	+	.	ID=AAEL007004-RG;geneID=AAEL007004
AaegL5_3	VEuPathDB	exon	171252618	171252898	.	+	.	Parent=AAEL007004-RG
AaegL5_3	VEuPathDB	exon	171275702	171276008	.	+	.	Parent=AAEL007004-RG
AaegL5_3	VEuPathDB	exon	171276132	171276647	.	+	.	Parent=AAEL007004-RG
AaegL5_3	VEuPathDB	exon	171292339	171293034	.	+	.	Parent=AAEL007004-RG
AaegL5_3	VEuPathDB	exon	171293107	171293202	.	+	.	Parent=AAEL007004-RG
AaegL5_3	VEuPathDB	exon	171304922	171305272	.	+	.	Parent=AAEL007004-RG
AaegL5_3	VEuPathDB	exon	171305331	171306748	.	+	.	Parent=AAEL007004-RG
AaegL5_3	VEuPathDB	exon	171306815	171307282	.	+	.	Parent=AAEL007004-RG
AaegL5_3	VEuPathDB	CDS	171276605	171276647	.	+	0	Parent=AAEL007004-RG
AaegL5_3	VEuPathDB	CDS	171292339	171293034	.	+	2	Parent=AAEL007004-RG
AaegL5_3	VEuPathDB	CDS	171293107	171293202	.	+	2	Parent=AAEL007004-RG
AaegL5_3	VEuPathDB	CDS	171304922	171305272	.	+	2	Parent=AAEL007004-RG
AaegL5_3	VEuPathDB	CDS	171305331	171306748	.	+	2	Parent=AAEL007004-RG
AaegL5_3	VEuPathDB	CDS	171306815	171307081	.	+	0	Parent=AAEL007004-RG
AaegL5_3	VEuPathDB	mRNA	171317141	171325292	.	-	.	ID=AAEL021861-RA;geneID=AAEL021861
AaegL5_3	VEuPathDB	exon	171317141	171318156	.	-	.	Parent=AAEL021861-RA
AaegL5_3	VEuPathDB	exon	171318216	171318308	.	-	.	Parent=AAEL021861-RA
AaegL5_3	VEuPathDB	exon	171318366	171318609	.	-	.	Parent=AAEL021861-RA
AaegL5_3	VEuPathDB	exon	171325024	171325292	.	-	.	Parent=AAEL021861-RA
AaegL5_3	VEuPathDB	CDS	171317188	171318156	.	-	0	Parent=AAEL021861-RA
AaegL5_3	VEuPathDB	CDS	171318216	171318308	.	-	0	Parent=AAEL021861-RA
AaegL5_3	VEuPathDB	CDS	171318366	171318609	.	-	1	Parent=AAEL021861-RA
AaegL5_3	VEuPathDB	CDS	171325024	171325211	.	-	0	Parent=AAEL021861-RA
AaegL5_3	VEuPathDB	mRNA	171356258	171356632	.	+	.	ID=AAEL007005-RA;geneID=AAEL007005
AaegL5_3	VEuPathDB	exon	171356258	171356632	.	+	.	Parent=AAEL007005-RA
AaegL5_3	VEuPathDB	CDS	171356258	171356632	.	+	0	Parent=AAEL007005-RA
AaegL5_3	VEuPathDB	mRNA	171364906	171367681	.	+	.	ID=AAEL024395-RA;geneID=AAEL024395
AaegL5_3	VEuPathDB	exon	171364906	171365980	.	+	.	Parent=AAEL024395-RA
AaegL5_3	VEuPathDB	exon	171366039	171367472	.	+	.	Parent=AAEL024395-RA
AaegL5_3	VEuPathDB	exon	171367532	171367681	.	+	.	Parent=AAEL024395-RA
AaegL5_3	VEuPathDB	CDS	171366315	171367256	.	+	0	Parent=AAEL024395-RA
AaegL5_3	VEuPathDB	mRNA	171374109	171380654	.	-	.	ID=AAEL007024-RA;geneID=AAEL007024
AaegL5_3	VEuPathDB	exon	171374109	171375120	.	-	.	Parent=AAEL007024-RA
AaegL5_3	VEuPathDB	exon	171375179	171375271	.	-	.	Parent=AAEL007024-RA
AaegL5_3	VEuPathDB	exon	171375329	171375572	.	-	.	Parent=AAEL007024-RA
AaegL5_3	VEuPathDB	exon	171380407	171380654	.	-	.	Parent=AAEL007024-RA
AaegL5_3	VEuPathDB	CDS	171374152	171375120	.	-	0	Parent=AAEL007024-RA
AaegL5_3	VEuPathDB	CDS	171375179	171375271	.	-	0	Parent=AAEL007024-RA
AaegL5_3	VEuPathDB	CDS	171375329	171375572	.	-	1	Parent=AAEL007024-RA
AaegL5_3	VEuPathDB	CDS	171380407	171380594	.	-	0	Parent=AAEL007024-RA
AaegL5_3	VEuPathDB	mRNA	171417711	171419592	.	+	.	ID=AAEL006989-RA;geneID=AAEL006989
AaegL5_3	VEuPathDB	exon	171417711	171418024	.	+	.	Parent=AAEL006989-RA
AaegL5_3	VEuPathDB	exon	171418097	171418343	.	+	.	Parent=AAEL006989-RA
AaegL5_3	VEuPathDB	exon	171418405	171419592	.	+	.	Parent=AAEL006989-RA
AaegL5_3	VEuPathDB	CDS	171417840	171418024	.	+	0	Parent=AAEL006989-RA
AaegL5_3	VEuPathDB	CDS	171418097	171418343	.	+	1	Parent=AAEL006989-RA
AaegL5_3	VEuPathDB	CDS	171418405	171419472	.	+	0	Parent=AAEL006989-RA
AaegL5_3	VEuPathDB	mRNA	171433002	171434910	.	+	.	ID=AAEL006992-RA;geneID=AAEL006992
AaegL5_3	VEuPathDB	exon	171433002	171433263	.	+	.	Parent=AAEL006992-RA
AaegL5_3	VEuPathDB	exon	171433339	171433585	.	+	.	Parent=AAEL006992-RA
AaegL5_3	VEuPathDB	exon	171433651	171434910	.	+	.	Parent=AAEL006992-RA
AaegL5_3	VEuPathDB	CDS	171433079	171433263	.	+	0	Parent=AAEL006992-RA
AaegL5_3	VEuPathDB	CDS	171433339	171433585	.	+	1	Parent=AAEL006992-RA
AaegL5_3	VEuPathDB	CDS	171433651	171434718	.	+	0	Parent=AAEL006992-RA
AaegL5_3	VEuPathDB	mRNA	171446731	171448660	.	+	.	ID=AAEL006984-RB;geneID=AAEL006984
AaegL5_3	VEuPathDB	exon	171446731	171447141	.	+	.	Parent=AAEL006984-RB
AaegL5_3	VEuPathDB	exon	171447203	171447449	.	+	.	Parent=AAEL006984-RB
AaegL5_3	VEuPathDB	exon	171447529	171448153	.	+	.	Parent=AAEL006984-RB
AaegL5_3	VEuPathDB	exon	171448209	171448660	.	+	.	Parent=AAEL006984-RB
AaegL5_3	VEuPathDB	CDS	171446954	171447141	.	+	0	Parent=AAEL006984-RB
AaegL5_3	VEuPathDB	CDS	171447203	171447449	.	+	1	Parent=AAEL006984-RB
AaegL5_3	VEuPathDB	CDS	171447529	171448153	.	+	0	Parent=AAEL006984-RB
AaegL5_3	VEuPathDB	CDS	171448209	171448648	.	+	2	Parent=AAEL006984-RB
AaegL5_3	VEuPathDB	mRNA	171457897	171470349	.	+	.	ID=AAEL007016-RA;geneID=AAEL007016
AaegL5_3	VEuPathDB	exon	171457897	171458516	.	+	.	Parent=AAEL007016-RA
AaegL5_3	VEuPathDB	exon	171458583	171458808	.	+	.	Parent=AAEL007016-RA
AaegL5_3	VEuPathDB	exon	171460941	171460992	.	+	.	Parent=AAEL007016-RA
AaegL5_3	VEuPathDB	exon	171468858	171468925	.	+	.	Parent=AAEL007016-RA
AaegL5_3	VEuPathDB	exon	171469002	171469156	.	+	.	Parent=AAEL007016-RA
AaegL5_3	VEuPathDB	exon	171469209	171469839	.	+	.	Parent=AAEL007016-RA
AaegL5_3	VEuPathDB	exon	171469894	171470349	.	+	.	Parent=AAEL007016-RA
AaegL5_3	VEuPathDB	CDS	171458278	171458516	.	+	0	Parent=AAEL007016-RA
AaegL5_3	VEuPathDB	CDS	171458583	171458808	.	+	1	Parent=AAEL007016-RA
AaegL5_3	VEuPathDB	CDS	171460941	171460992	.	+	0	Parent=AAEL007016-RA
AaegL5_3	VEuPathDB	CDS	171468858	171468925	.	+	2	Parent=AAEL007016-RA
AaegL5_3	VEuPathDB	CDS	171469002	171469156	.	+	0	Parent=AAEL007016-RA
AaegL5_3	VEuPathDB	CDS	171469209	171469839	.	+	1	Parent=AAEL007016-RA
AaegL5_3	VEuPathDB	CDS	171469894	171470298	.	+	0	Parent=AAEL007016-RA
AaegL5_3	VEuPathDB	mRNA	171480694	171526440	.	+	.	ID=AAEL006995-RC;geneID=AAEL006995
AaegL5_3	VEuPathDB	exon	171480694	171480942	.	+	.	Parent=AAEL006995-RC
AaegL5_3	VEuPathDB	exon	171484386	171484818	.	+	.	Parent=AAEL006995-RC
AaegL5_3	VEuPathDB	exon	171484883	171485042	.	+	.	Parent=AAEL006995-RC
AaegL5_3	VEuPathDB	exon	171507571	171507636	.	+	.	Parent=AAEL006995-RC
AaegL5_3	VEuPathDB	exon	171507725	171507776	.	+	.	Parent=AAEL006995-RC
AaegL5_3	VEuPathDB	exon	171524962	171525029	.	+	.	Parent=AAEL006995-RC
AaegL5_3	VEuPathDB	exon	171525094	171525498	.	+	.	Parent=AAEL006995-RC
AaegL5_3	VEuPathDB	exon	171525556	171525936	.	+	.	Parent=AAEL006995-RC
AaegL5_3	VEuPathDB	exon	171525997	171526440	.	+	.	Parent=AAEL006995-RC
AaegL5_3	VEuPathDB	CDS	171484532	171484818	.	+	0	Parent=AAEL006995-RC
AaegL5_3	VEuPathDB	CDS	171484883	171485042	.	+	1	Parent=AAEL006995-RC
AaegL5_3	VEuPathDB	CDS	171507571	171507636	.	+	0	Parent=AAEL006995-RC
AaegL5_3	VEuPathDB	CDS	171507725	171507776	.	+	0	Parent=AAEL006995-RC
AaegL5_3	VEuPathDB	CDS	171524962	171525029	.	+	2	Parent=AAEL006995-RC
AaegL5_3	VEuPathDB	CDS	171525094	171525498	.	+	0	Parent=AAEL006995-RC
AaegL5_3	VEuPathDB	CDS	171525556	171525936	.	+	0	Parent=AAEL006995-RC
AaegL5_3	VEuPathDB	CDS	171525997	171526416	.	+	0	Parent=AAEL006995-RC
AaegL5_3	VEuPathDB	mRNA	171480704	171507482	.	+	.	ID=AAEL006995-RA;geneID=AAEL006995
AaegL5_3	VEuPathDB	exon	171480704	171480942	.	+	.	Parent=AAEL006995-RA
AaegL5_3	VEuPathDB	exon	171481060	171481235	.	+	.	Parent=AAEL006995-RA
AaegL5_3	VEuPathDB	exon	171484386	171484818	.	+	.	Parent=AAEL006995-RA
AaegL5_3	VEuPathDB	exon	171484883	171485042	.	+	.	Parent=AAEL006995-RA
AaegL5_3	VEuPathDB	exon	171505671	171505736	.	+	.	Parent=AAEL006995-RA
AaegL5_3	VEuPathDB	exon	171505809	171505860	.	+	.	Parent=AAEL006995-RA
AaegL5_3	VEuPathDB	exon	171505931	171505998	.	+	.	Parent=AAEL006995-RA
AaegL5_3	VEuPathDB	exon	171506064	171506218	.	+	.	Parent=AAEL006995-RA
AaegL5_3	VEuPathDB	exon	171506282	171506912	.	+	.	Parent=AAEL006995-RA
AaegL5_3	VEuPathDB	exon	171506975	171507482	.	+	.	Parent=AAEL006995-RA
AaegL5_3	VEuPathDB	CDS	171484532	171484818	.	+	0	Parent=AAEL006995-RA
AaegL5_3	VEuPathDB	CDS	171484883	171485042	.	+	1	Parent=AAEL006995-RA
AaegL5_3	VEuPathDB	CDS	171505671	171505736	.	+	0	Parent=AAEL006995-RA
AaegL5_3	VEuPathDB	CDS	171505809	171505860	.	+	0	Parent=AAEL006995-RA
AaegL5_3	VEuPathDB	CDS	171505931	171505998	.	+	2	Parent=AAEL006995-RA
AaegL5_3	VEuPathDB	CDS	171506064	171506218	.	+	0	Parent=AAEL006995-RA
AaegL5_3	VEuPathDB	CDS	171506282	171506912	.	+	1	Parent=AAEL006995-RA
AaegL5_3	VEuPathDB	CDS	171506975	171507403	.	+	0	Parent=AAEL006995-RA
AaegL5_3	VEuPathDB	mRNA	171480704	171507486	.	+	.	ID=AAEL006995-RB;geneID=AAEL006995
AaegL5_3	VEuPathDB	exon	171480704	171480942	.	+	.	Parent=AAEL006995-RB
AaegL5_3	VEuPathDB	exon	171484386	171484818	.	+	.	Parent=AAEL006995-RB
AaegL5_3	VEuPathDB	exon	171484883	171485042	.	+	.	Parent=AAEL006995-RB
AaegL5_3	VEuPathDB	exon	171505671	171505736	.	+	.	Parent=AAEL006995-RB
AaegL5_3	VEuPathDB	exon	171505809	171505860	.	+	.	Parent=AAEL006995-RB
AaegL5_3	VEuPathDB	exon	171505931	171505998	.	+	.	Parent=AAEL006995-RB
AaegL5_3	VEuPathDB	exon	171506064	171506218	.	+	.	Parent=AAEL006995-RB
AaegL5_3	VEuPathDB	exon	171506282	171506912	.	+	.	Parent=AAEL006995-RB
AaegL5_3	VEuPathDB	exon	171506975	171507486	.	+	.	Parent=AAEL006995-RB
AaegL5_3	VEuPathDB	CDS	171484532	171484818	.	+	0	Parent=AAEL006995-RB
AaegL5_3	VEuPathDB	CDS	171484883	171485042	.	+	1	Parent=AAEL006995-RB
AaegL5_3	VEuPathDB	CDS	171505671	171505736	.	+	0	Parent=AAEL006995-RB
AaegL5_3	VEuPathDB	CDS	171505809	171505860	.	+	0	Parent=AAEL006995-RB
AaegL5_3	VEuPathDB	CDS	171505931	171505998	.	+	2	Parent=AAEL006995-RB
AaegL5_3	VEuPathDB	CDS	171506064	171506218	.	+	0	Parent=AAEL006995-RB
AaegL5_3	VEuPathDB	CDS	171506282	171506912	.	+	1	Parent=AAEL006995-RB
AaegL5_3	VEuPathDB	CDS	171506975	171507403	.	+	0	Parent=AAEL006995-RB
AaegL5_3	VEuPathDB	mRNA	171543662	171559339	.	-	.	ID=AAEL007006-RA;geneID=AAEL007006
AaegL5_3	VEuPathDB	exon	171543662	171544459	.	-	.	Parent=AAEL007006-RA
AaegL5_3	VEuPathDB	exon	171558465	171558567	.	-	.	Parent=AAEL007006-RA
AaegL5_3	VEuPathDB	exon	171558638	171558701	.	-	.	Parent=AAEL007006-RA
AaegL5_3	VEuPathDB	exon	171558790	171558878	.	-	.	Parent=AAEL007006-RA
AaegL5_3	VEuPathDB	exon	171558960	171559339	.	-	.	Parent=AAEL007006-RA
AaegL5_3	VEuPathDB	CDS	171543723	171544459	.	-	2	Parent=AAEL007006-RA
AaegL5_3	VEuPathDB	CDS	171558465	171558567	.	-	0	Parent=AAEL007006-RA
AaegL5_3	VEuPathDB	CDS	171558638	171558701	.	-	1	Parent=AAEL007006-RA
AaegL5_3	VEuPathDB	CDS	171558790	171558878	.	-	0	Parent=AAEL007006-RA
AaegL5_3	VEuPathDB	CDS	171558960	171559025	.	-	0	Parent=AAEL007006-RA
AaegL5_3	VEuPathDB	lnc_RNA	171584325	171585038	.	+	.	ID=AAEL023146-RA;geneID=AAEL023146
AaegL5_3	VEuPathDB	exon	171584325	171584663	.	+	.	Parent=AAEL023146-RA
AaegL5_3	VEuPathDB	exon	171584731	171584843	.	+	.	Parent=AAEL023146-RA
AaegL5_3	VEuPathDB	exon	171584925	171585038	.	+	.	Parent=AAEL023146-RA
AaegL5_3	VEuPathDB	mRNA	171626811	171943309	.	+	.	ID=AAEL008655-RB;geneID=AAEL008655
AaegL5_3	VEuPathDB	exon	171626811	171627776	.	+	.	Parent=AAEL008655-RB
AaegL5_3	VEuPathDB	exon	171758746	171759453	.	+	.	Parent=AAEL008655-RB
AaegL5_3	VEuPathDB	exon	171769855	171769986	.	+	.	Parent=AAEL008655-RB
AaegL5_3	VEuPathDB	exon	171885892	171886048	.	+	.	Parent=AAEL008655-RB
AaegL5_3	VEuPathDB	exon	171921786	171921983	.	+	.	Parent=AAEL008655-RB
AaegL5_3	VEuPathDB	exon	171929937	171930032	.	+	.	Parent=AAEL008655-RB
AaegL5_3	VEuPathDB	exon	171930152	171930316	.	+	.	Parent=AAEL008655-RB
AaegL5_3	VEuPathDB	exon	171930395	171930686	.	+	.	Parent=AAEL008655-RB
AaegL5_3	VEuPathDB	exon	171942454	171943309	.	+	.	Parent=AAEL008655-RB
AaegL5_3	VEuPathDB	CDS	171758845	171759453	.	+	0	Parent=AAEL008655-RB
AaegL5_3	VEuPathDB	CDS	171769855	171769986	.	+	0	Parent=AAEL008655-RB
AaegL5_3	VEuPathDB	CDS	171885892	171886048	.	+	0	Parent=AAEL008655-RB
AaegL5_3	VEuPathDB	CDS	171921786	171921983	.	+	2	Parent=AAEL008655-RB
AaegL5_3	VEuPathDB	CDS	171929937	171930032	.	+	2	Parent=AAEL008655-RB
AaegL5_3	VEuPathDB	CDS	171930152	171930316	.	+	2	Parent=AAEL008655-RB
AaegL5_3	VEuPathDB	CDS	171930395	171930686	.	+	2	Parent=AAEL008655-RB
AaegL5_3	VEuPathDB	CDS	171942454	171942706	.	+	1	Parent=AAEL008655-RB
AaegL5_3	VEuPathDB	mRNA	171968611	172104633	.	-	.	ID=AAEL008652-RC;geneID=AAEL008652
AaegL5_3	VEuPathDB	exon	171968611	171969527	.	-	.	Parent=AAEL008652-RC
AaegL5_3	VEuPathDB	exon	171969766	171970057	.	-	.	Parent=AAEL008652-RC
AaegL5_3	VEuPathDB	exon	171974911	171975084	.	-	.	Parent=AAEL008652-RC
AaegL5_3	VEuPathDB	exon	171975171	171975266	.	-	.	Parent=AAEL008652-RC
AaegL5_3	VEuPathDB	exon	171975868	171976065	.	-	.	Parent=AAEL008652-RC
AaegL5_3	VEuPathDB	exon	171985843	171985978	.	-	.	Parent=AAEL008652-RC
AaegL5_3	VEuPathDB	exon	172100200	172100289	.	-	.	Parent=AAEL008652-RC
AaegL5_3	VEuPathDB	exon	172103543	172104633	.	-	.	Parent=AAEL008652-RC
AaegL5_3	VEuPathDB	CDS	171969317	171969527	.	-	1	Parent=AAEL008652-RC
AaegL5_3	VEuPathDB	CDS	171969766	171970057	.	-	2	Parent=AAEL008652-RC
AaegL5_3	VEuPathDB	CDS	171974911	171975084	.	-	2	Parent=AAEL008652-RC
AaegL5_3	VEuPathDB	CDS	171975171	171975266	.	-	2	Parent=AAEL008652-RC
AaegL5_3	VEuPathDB	CDS	171975868	171976065	.	-	2	Parent=AAEL008652-RC
AaegL5_3	VEuPathDB	CDS	171985843	171985978	.	-	0	Parent=AAEL008652-RC
AaegL5_3	VEuPathDB	CDS	172100200	172100289	.	-	0	Parent=AAEL008652-RC
AaegL5_3	VEuPathDB	CDS	172103543	172103716	.	-	0	Parent=AAEL008652-RC
AaegL5_3	VEuPathDB	mRNA	171968611	172331103	.	-	.	ID=AAEL008652-RB;geneID=AAEL008652
AaegL5_3	VEuPathDB	exon	171968611	171969527	.	-	.	Parent=AAEL008652-RB
AaegL5_3	VEuPathDB	exon	171969766	171970057	.	-	.	Parent=AAEL008652-RB
AaegL5_3	VEuPathDB	exon	171974911	171975084	.	-	.	Parent=AAEL008652-RB
AaegL5_3	VEuPathDB	exon	171975171	171975266	.	-	.	Parent=AAEL008652-RB
AaegL5_3	VEuPathDB	exon	171975868	171976065	.	-	.	Parent=AAEL008652-RB
AaegL5_3	VEuPathDB	exon	171985843	171985978	.	-	.	Parent=AAEL008652-RB
AaegL5_3	VEuPathDB	exon	172100200	172100289	.	-	.	Parent=AAEL008652-RB
AaegL5_3	VEuPathDB	exon	172103543	172104078	.	-	.	Parent=AAEL008652-RB
AaegL5_3	VEuPathDB	exon	172104652	172105010	.	-	.	Parent=AAEL008652-RB
AaegL5_3	VEuPathDB	exon	172330247	172331103	.	-	.	Parent=AAEL008652-RB
AaegL5_3	VEuPathDB	CDS	171969317	171969527	.	-	1	Parent=AAEL008652-RB
AaegL5_3	VEuPathDB	CDS	171969766	171970057	.	-	2	Parent=AAEL008652-RB
```
