## Supplementary Files 1-18 for "The co-receptors *Orco* and *Ir8a* are required for coordinated expression of chemosensory genes in the antennae of the yellow fever mosquito, *Aedes aegypti*": Supplementary 01□ Merged_Annotations_AGWG.gff (part 5 of 30)

```
AaegL5_3	VEuPathDB	CDS	171974911	171975084	.	-	2	Parent=AAEL008652-RB
AaegL5_3	VEuPathDB	CDS	171975171	171975266	.	-	2	Parent=AAEL008652-RB
AaegL5_3	VEuPathDB	CDS	171975868	171976065	.	-	2	Parent=AAEL008652-RB
AaegL5_3	VEuPathDB	CDS	171985843	171985978	.	-	0	Parent=AAEL008652-RB
AaegL5_3	VEuPathDB	CDS	172100200	172100289	.	-	0	Parent=AAEL008652-RB
AaegL5_3	VEuPathDB	CDS	172103543	172103716	.	-	0	Parent=AAEL008652-RB
AaegL5_3	VEuPathDB	mRNA	171988574	172016575	.	+	.	ID=AAEL008658-RB;geneID=AAEL008658
AaegL5_3	VEuPathDB	exon	171988574	171988723	.	+	.	Parent=AAEL008658-RB
AaegL5_3	VEuPathDB	exon	172014318	172016575	.	+	.	Parent=AAEL008658-RB
AaegL5_3	VEuPathDB	CDS	171988704	171988723	.	+	0	Parent=AAEL008658-RB
AaegL5_3	VEuPathDB	CDS	172014318	172016406	.	+	1	Parent=AAEL008658-RB
AaegL5_3	VEuPathDB	mRNA	172356921	172357547	.	+	.	ID=AAEL025580-RA;geneID=AAEL025580
AaegL5_3	VEuPathDB	exon	172356921	172357074	.	+	.	Parent=AAEL025580-RA
AaegL5_3	VEuPathDB	exon	172357181	172357547	.	+	.	Parent=AAEL025580-RA
AaegL5_3	VEuPathDB	CDS	172356989	172357074	.	+	0	Parent=AAEL025580-RA
AaegL5_3	VEuPathDB	CDS	172357181	172357439	.	+	1	Parent=AAEL025580-RA
AaegL5_3	VEuPathDB	mRNA	172443115	172454736	.	-	.	ID=AAEL008650-RA;geneID=AAEL008650
AaegL5_3	VEuPathDB	exon	172443115	172444550	.	-	.	Parent=AAEL008650-RA
AaegL5_3	VEuPathDB	exon	172453990	172454159	.	-	.	Parent=AAEL008650-RA
AaegL5_3	VEuPathDB	exon	172454258	172454499	.	-	.	Parent=AAEL008650-RA
AaegL5_3	VEuPathDB	exon	172454593	172454736	.	-	.	Parent=AAEL008650-RA
AaegL5_3	VEuPathDB	CDS	172443782	172444550	.	-	1	Parent=AAEL008650-RA
AaegL5_3	VEuPathDB	CDS	172453990	172454159	.	-	0	Parent=AAEL008650-RA
AaegL5_3	VEuPathDB	CDS	172454258	172454422	.	-	0	Parent=AAEL008650-RA
AaegL5_3	VEuPathDB	mRNA	172460050	172508629	.	+	.	ID=AAEL008662-RB;geneID=AAEL008662
AaegL5_3	VEuPathDB	exon	172460050	172460607	.	+	.	Parent=AAEL008662-RB
AaegL5_3	VEuPathDB	exon	172464725	172465272	.	+	.	Parent=AAEL008662-RB
AaegL5_3	VEuPathDB	exon	172471840	172472036	.	+	.	Parent=AAEL008662-RB
AaegL5_3	VEuPathDB	exon	172474533	172475815	.	+	.	Parent=AAEL008662-RB
AaegL5_3	VEuPathDB	exon	172475873	172475993	.	+	.	Parent=AAEL008662-RB
AaegL5_3	VEuPathDB	exon	172485835	172485903	.	+	.	Parent=AAEL008662-RB
AaegL5_3	VEuPathDB	exon	172487193	172487252	.	+	.	Parent=AAEL008662-RB
AaegL5_3	VEuPathDB	exon	172492058	172492186	.	+	.	Parent=AAEL008662-RB
AaegL5_3	VEuPathDB	exon	172496601	172496924	.	+	.	Parent=AAEL008662-RB
AaegL5_3	VEuPathDB	exon	172496988	172497388	.	+	.	Parent=AAEL008662-RB
AaegL5_3	VEuPathDB	exon	172500995	172502228	.	+	.	Parent=AAEL008662-RB
AaegL5_3	VEuPathDB	exon	172502302	172502476	.	+	.	Parent=AAEL008662-RB
AaegL5_3	VEuPathDB	exon	172506266	172506538	.	+	.	Parent=AAEL008662-RB
AaegL5_3	VEuPathDB	exon	172506602	172506830	.	+	.	Parent=AAEL008662-RB
AaegL5_3	VEuPathDB	exon	172507822	172508038	.	+	.	Parent=AAEL008662-RB
AaegL5_3	VEuPathDB	exon	172508244	172508629	.	+	.	Parent=AAEL008662-RB
AaegL5_3	VEuPathDB	CDS	172464918	172465272	.	+	0	Parent=AAEL008662-RB
AaegL5_3	VEuPathDB	CDS	172471840	172472036	.	+	2	Parent=AAEL008662-RB
AaegL5_3	VEuPathDB	CDS	172474533	172475815	.	+	0	Parent=AAEL008662-RB
AaegL5_3	VEuPathDB	CDS	172475873	172475993	.	+	1	Parent=AAEL008662-RB
AaegL5_3	VEuPathDB	CDS	172485835	172485903	.	+	0	Parent=AAEL008662-RB
AaegL5_3	VEuPathDB	CDS	172487193	172487252	.	+	0	Parent=AAEL008662-RB
AaegL5_3	VEuPathDB	CDS	172492058	172492186	.	+	0	Parent=AAEL008662-RB
AaegL5_3	VEuPathDB	CDS	172496601	172496924	.	+	0	Parent=AAEL008662-RB
AaegL5_3	VEuPathDB	CDS	172496988	172497388	.	+	0	Parent=AAEL008662-RB
AaegL5_3	VEuPathDB	CDS	172500995	172502228	.	+	1	Parent=AAEL008662-RB
AaegL5_3	VEuPathDB	CDS	172502302	172502476	.	+	0	Parent=AAEL008662-RB
AaegL5_3	VEuPathDB	CDS	172506266	172506538	.	+	2	Parent=AAEL008662-RB
AaegL5_3	VEuPathDB	CDS	172506602	172506830	.	+	2	Parent=AAEL008662-RB
AaegL5_3	VEuPathDB	CDS	172507822	172508038	.	+	1	Parent=AAEL008662-RB
AaegL5_3	VEuPathDB	CDS	172508244	172508480	.	+	0	Parent=AAEL008662-RB
AaegL5_3	VEuPathDB	mRNA	172460050	172508629	.	+	.	ID=AAEL008662-RC;geneID=AAEL008662
AaegL5_3	VEuPathDB	exon	172460050	172460611	.	+	.	Parent=AAEL008662-RC
AaegL5_3	VEuPathDB	exon	172464663	172465272	.	+	.	Parent=AAEL008662-RC
AaegL5_3	VEuPathDB	exon	172471840	172472036	.	+	.	Parent=AAEL008662-RC
AaegL5_3	VEuPathDB	exon	172474533	172475815	.	+	.	Parent=AAEL008662-RC
AaegL5_3	VEuPathDB	exon	172475873	172475993	.	+	.	Parent=AAEL008662-RC
AaegL5_3	VEuPathDB	exon	172485835	172485903	.	+	.	Parent=AAEL008662-RC
AaegL5_3	VEuPathDB	exon	172487193	172487252	.	+	.	Parent=AAEL008662-RC
AaegL5_3	VEuPathDB	exon	172492058	172492186	.	+	.	Parent=AAEL008662-RC
AaegL5_3	VEuPathDB	exon	172496601	172496924	.	+	.	Parent=AAEL008662-RC
AaegL5_3	VEuPathDB	exon	172496988	172497388	.	+	.	Parent=AAEL008662-RC
AaegL5_3	VEuPathDB	exon	172500995	172502228	.	+	.	Parent=AAEL008662-RC
AaegL5_3	VEuPathDB	exon	172502302	172502476	.	+	.	Parent=AAEL008662-RC
AaegL5_3	VEuPathDB	exon	172506266	172506538	.	+	.	Parent=AAEL008662-RC
AaegL5_3	VEuPathDB	exon	172506602	172506830	.	+	.	Parent=AAEL008662-RC
AaegL5_3	VEuPathDB	exon	172507822	172508038	.	+	.	Parent=AAEL008662-RC
AaegL5_3	VEuPathDB	exon	172508244	172508629	.	+	.	Parent=AAEL008662-RC
AaegL5_3	VEuPathDB	CDS	172464918	172465272	.	+	0	Parent=AAEL008662-RC
AaegL5_3	VEuPathDB	CDS	172471840	172472036	.	+	2	Parent=AAEL008662-RC
AaegL5_3	VEuPathDB	CDS	172474533	172475815	.	+	0	Parent=AAEL008662-RC
AaegL5_3	VEuPathDB	CDS	172475873	172475993	.	+	1	Parent=AAEL008662-RC
AaegL5_3	VEuPathDB	CDS	172485835	172485903	.	+	0	Parent=AAEL008662-RC
AaegL5_3	VEuPathDB	CDS	172487193	172487252	.	+	0	Parent=AAEL008662-RC
AaegL5_3	VEuPathDB	CDS	172492058	172492186	.	+	0	Parent=AAEL008662-RC
AaegL5_3	VEuPathDB	CDS	172496601	172496924	.	+	0	Parent=AAEL008662-RC
AaegL5_3	VEuPathDB	CDS	172496988	172497388	.	+	0	Parent=AAEL008662-RC
AaegL5_3	VEuPathDB	CDS	172500995	172502228	.	+	1	Parent=AAEL008662-RC
AaegL5_3	VEuPathDB	CDS	172502302	172502476	.	+	0	Parent=AAEL008662-RC
AaegL5_3	VEuPathDB	CDS	172506266	172506538	.	+	2	Parent=AAEL008662-RC
AaegL5_3	VEuPathDB	CDS	172506602	172506830	.	+	2	Parent=AAEL008662-RC
AaegL5_3	VEuPathDB	CDS	172507822	172508038	.	+	1	Parent=AAEL008662-RC
AaegL5_3	VEuPathDB	CDS	172508244	172508480	.	+	0	Parent=AAEL008662-RC
AaegL5_3	VEuPathDB	mRNA	172460050	172508629	.	+	.	ID=AAEL008662-RF;geneID=AAEL008662
AaegL5_3	VEuPathDB	exon	172460050	172460623	.	+	.	Parent=AAEL008662-RF
AaegL5_3	VEuPathDB	exon	172464663	172465272	.	+	.	Parent=AAEL008662-RF
AaegL5_3	VEuPathDB	exon	172471840	172472036	.	+	.	Parent=AAEL008662-RF
AaegL5_3	VEuPathDB	exon	172474533	172475815	.	+	.	Parent=AAEL008662-RF
AaegL5_3	VEuPathDB	exon	172475873	172475993	.	+	.	Parent=AAEL008662-RF
AaegL5_3	VEuPathDB	exon	172492058	172492186	.	+	.	Parent=AAEL008662-RF
AaegL5_3	VEuPathDB	exon	172496601	172496924	.	+	.	Parent=AAEL008662-RF
AaegL5_3	VEuPathDB	exon	172496988	172497388	.	+	.	Parent=AAEL008662-RF
AaegL5_3	VEuPathDB	exon	172500995	172502228	.	+	.	Parent=AAEL008662-RF
AaegL5_3	VEuPathDB	exon	172502302	172502476	.	+	.	Parent=AAEL008662-RF
AaegL5_3	VEuPathDB	exon	172506266	172506538	.	+	.	Parent=AAEL008662-RF
AaegL5_3	VEuPathDB	exon	172506602	172506830	.	+	.	Parent=AAEL008662-RF
AaegL5_3	VEuPathDB	exon	172507822	172508038	.	+	.	Parent=AAEL008662-RF
AaegL5_3	VEuPathDB	exon	172508244	172508629	.	+	.	Parent=AAEL008662-RF
AaegL5_3	VEuPathDB	CDS	172464918	172465272	.	+	0	Parent=AAEL008662-RF
AaegL5_3	VEuPathDB	CDS	172471840	172472036	.	+	2	Parent=AAEL008662-RF
AaegL5_3	VEuPathDB	CDS	172474533	172475815	.	+	0	Parent=AAEL008662-RF
AaegL5_3	VEuPathDB	CDS	172475873	172475993	.	+	1	Parent=AAEL008662-RF
AaegL5_3	VEuPathDB	CDS	172492058	172492186	.	+	0	Parent=AAEL008662-RF
AaegL5_3	VEuPathDB	CDS	172496601	172496924	.	+	0	Parent=AAEL008662-RF
AaegL5_3	VEuPathDB	CDS	172496988	172497388	.	+	0	Parent=AAEL008662-RF
AaegL5_3	VEuPathDB	CDS	172500995	172502228	.	+	1	Parent=AAEL008662-RF
AaegL5_3	VEuPathDB	CDS	172502302	172502476	.	+	0	Parent=AAEL008662-RF
AaegL5_3	VEuPathDB	CDS	172506266	172506538	.	+	2	Parent=AAEL008662-RF
AaegL5_3	VEuPathDB	CDS	172506602	172506830	.	+	2	Parent=AAEL008662-RF
AaegL5_3	VEuPathDB	CDS	172507822	172508038	.	+	1	Parent=AAEL008662-RF
AaegL5_3	VEuPathDB	CDS	172508244	172508480	.	+	0	Parent=AAEL008662-RF
AaegL5_3	VEuPathDB	mRNA	172460050	172508629	.	+	.	ID=AAEL008662-RG;geneID=AAEL008662
AaegL5_3	VEuPathDB	exon	172460050	172460623	.	+	.	Parent=AAEL008662-RG
AaegL5_3	VEuPathDB	exon	172464663	172465272	.	+	.	Parent=AAEL008662-RG
AaegL5_3	VEuPathDB	exon	172471840	172472036	.	+	.	Parent=AAEL008662-RG
AaegL5_3	VEuPathDB	exon	172474533	172475815	.	+	.	Parent=AAEL008662-RG
AaegL5_3	VEuPathDB	exon	172475873	172475993	.	+	.	Parent=AAEL008662-RG
AaegL5_3	VEuPathDB	exon	172485835	172485903	.	+	.	Parent=AAEL008662-RG
AaegL5_3	VEuPathDB	exon	172492058	172492186	.	+	.	Parent=AAEL008662-RG
AaegL5_3	VEuPathDB	exon	172496601	172496924	.	+	.	Parent=AAEL008662-RG
AaegL5_3	VEuPathDB	exon	172496988	172497388	.	+	.	Parent=AAEL008662-RG
AaegL5_3	VEuPathDB	exon	172500995	172502228	.	+	.	Parent=AAEL008662-RG
AaegL5_3	VEuPathDB	exon	172502302	172502476	.	+	.	Parent=AAEL008662-RG
AaegL5_3	VEuPathDB	exon	172506266	172506538	.	+	.	Parent=AAEL008662-RG
AaegL5_3	VEuPathDB	exon	172506602	172506830	.	+	.	Parent=AAEL008662-RG
AaegL5_3	VEuPathDB	exon	172507822	172508038	.	+	.	Parent=AAEL008662-RG
AaegL5_3	VEuPathDB	exon	172508244	172508629	.	+	.	Parent=AAEL008662-RG
AaegL5_3	VEuPathDB	CDS	172464918	172465272	.	+	0	Parent=AAEL008662-RG
AaegL5_3	VEuPathDB	CDS	172471840	172472036	.	+	2	Parent=AAEL008662-RG
AaegL5_3	VEuPathDB	CDS	172474533	172475815	.	+	0	Parent=AAEL008662-RG
AaegL5_3	VEuPathDB	CDS	172475873	172475993	.	+	1	Parent=AAEL008662-RG
AaegL5_3	VEuPathDB	CDS	172485835	172485903	.	+	0	Parent=AAEL008662-RG
AaegL5_3	VEuPathDB	CDS	172492058	172492186	.	+	0	Parent=AAEL008662-RG
AaegL5_3	VEuPathDB	CDS	172496601	172496924	.	+	0	Parent=AAEL008662-RG
AaegL5_3	VEuPathDB	CDS	172496988	172497388	.	+	0	Parent=AAEL008662-RG
AaegL5_3	VEuPathDB	CDS	172500995	172502228	.	+	1	Parent=AAEL008662-RG
AaegL5_3	VEuPathDB	CDS	172502302	172502476	.	+	0	Parent=AAEL008662-RG
AaegL5_3	VEuPathDB	CDS	172506266	172506538	.	+	2	Parent=AAEL008662-RG
AaegL5_3	VEuPathDB	CDS	172506602	172506830	.	+	2	Parent=AAEL008662-RG
AaegL5_3	VEuPathDB	CDS	172507822	172508038	.	+	1	Parent=AAEL008662-RG
AaegL5_3	VEuPathDB	CDS	172508244	172508480	.	+	0	Parent=AAEL008662-RG
AaegL5_3	VEuPathDB	mRNA	172460050	172508629	.	+	.	ID=AAEL008662-RI;geneID=AAEL008662
AaegL5_3	VEuPathDB	exon	172460050	172460607	.	+	.	Parent=AAEL008662-RI
AaegL5_3	VEuPathDB	exon	172464663	172465272	.	+	.	Parent=AAEL008662-RI
AaegL5_3	VEuPathDB	exon	172471840	172472036	.	+	.	Parent=AAEL008662-RI
AaegL5_3	VEuPathDB	exon	172474533	172475815	.	+	.	Parent=AAEL008662-RI
AaegL5_3	VEuPathDB	exon	172475873	172475993	.	+	.	Parent=AAEL008662-RI
AaegL5_3	VEuPathDB	exon	172485835	172485903	.	+	.	Parent=AAEL008662-RI
AaegL5_3	VEuPathDB	exon	172487193	172487252	.	+	.	Parent=AAEL008662-RI
AaegL5_3	VEuPathDB	exon	172492058	172492186	.	+	.	Parent=AAEL008662-RI
AaegL5_3	VEuPathDB	exon	172496601	172496924	.	+	.	Parent=AAEL008662-RI
AaegL5_3	VEuPathDB	exon	172496988	172497388	.	+	.	Parent=AAEL008662-RI
AaegL5_3	VEuPathDB	exon	172500995	172502228	.	+	.	Parent=AAEL008662-RI
AaegL5_3	VEuPathDB	exon	172502302	172502476	.	+	.	Parent=AAEL008662-RI
AaegL5_3	VEuPathDB	exon	172506266	172506538	.	+	.	Parent=AAEL008662-RI
AaegL5_3	VEuPathDB	exon	172506602	172506830	.	+	.	Parent=AAEL008662-RI
AaegL5_3	VEuPathDB	exon	172507822	172508038	.	+	.	Parent=AAEL008662-RI
AaegL5_3	VEuPathDB	exon	172508244	172508629	.	+	.	Parent=AAEL008662-RI
AaegL5_3	VEuPathDB	CDS	172464918	172465272	.	+	0	Parent=AAEL008662-RI
AaegL5_3	VEuPathDB	CDS	172471840	172472036	.	+	2	Parent=AAEL008662-RI
AaegL5_3	VEuPathDB	CDS	172474533	172475815	.	+	0	Parent=AAEL008662-RI
AaegL5_3	VEuPathDB	CDS	172475873	172475993	.	+	1	Parent=AAEL008662-RI
AaegL5_3	VEuPathDB	CDS	172485835	172485903	.	+	0	Parent=AAEL008662-RI
AaegL5_3	VEuPathDB	CDS	172487193	172487252	.	+	0	Parent=AAEL008662-RI
AaegL5_3	VEuPathDB	CDS	172492058	172492186	.	+	0	Parent=AAEL008662-RI
AaegL5_3	VEuPathDB	CDS	172496601	172496924	.	+	0	Parent=AAEL008662-RI
AaegL5_3	VEuPathDB	CDS	172496988	172497388	.	+	0	Parent=AAEL008662-RI
AaegL5_3	VEuPathDB	CDS	172500995	172502228	.	+	1	Parent=AAEL008662-RI
AaegL5_3	VEuPathDB	CDS	172502302	172502476	.	+	0	Parent=AAEL008662-RI
AaegL5_3	VEuPathDB	CDS	172506266	172506538	.	+	2	Parent=AAEL008662-RI
AaegL5_3	VEuPathDB	CDS	172506602	172506830	.	+	2	Parent=AAEL008662-RI
AaegL5_3	VEuPathDB	CDS	172507822	172508038	.	+	1	Parent=AAEL008662-RI
AaegL5_3	VEuPathDB	CDS	172508244	172508480	.	+	0	Parent=AAEL008662-RI
AaegL5_3	VEuPathDB	mRNA	172460050	172508629	.	+	.	ID=AAEL008662-RK;geneID=AAEL008662
AaegL5_3	VEuPathDB	exon	172460050	172460623	.	+	.	Parent=AAEL008662-RK
AaegL5_3	VEuPathDB	exon	172464663	172465272	.	+	.	Parent=AAEL008662-RK
AaegL5_3	VEuPathDB	exon	172471840	172472036	.	+	.	Parent=AAEL008662-RK
AaegL5_3	VEuPathDB	exon	172474533	172475815	.	+	.	Parent=AAEL008662-RK
AaegL5_3	VEuPathDB	exon	172475873	172475993	.	+	.	Parent=AAEL008662-RK
AaegL5_3	VEuPathDB	exon	172485835	172485903	.	+	.	Parent=AAEL008662-RK
AaegL5_3	VEuPathDB	exon	172487193	172487252	.	+	.	Parent=AAEL008662-RK
AaegL5_3	VEuPathDB	exon	172492058	172492186	.	+	.	Parent=AAEL008662-RK
AaegL5_3	VEuPathDB	exon	172496601	172496924	.	+	.	Parent=AAEL008662-RK
AaegL5_3	VEuPathDB	exon	172496988	172497388	.	+	.	Parent=AAEL008662-RK
AaegL5_3	VEuPathDB	exon	172501535	172502228	.	+	.	Parent=AAEL008662-RK
AaegL5_3	VEuPathDB	exon	172502302	172502476	.	+	.	Parent=AAEL008662-RK
AaegL5_3	VEuPathDB	exon	172506266	172506538	.	+	.	Parent=AAEL008662-RK
AaegL5_3	VEuPathDB	exon	172506602	172506830	.	+	.	Parent=AAEL008662-RK
AaegL5_3	VEuPathDB	exon	172507822	172508038	.	+	.	Parent=AAEL008662-RK
AaegL5_3	VEuPathDB	exon	172508244	172508629	.	+	.	Parent=AAEL008662-RK
AaegL5_3	VEuPathDB	CDS	172464918	172465272	.	+	0	Parent=AAEL008662-RK
AaegL5_3	VEuPathDB	CDS	172471840	172472036	.	+	2	Parent=AAEL008662-RK
AaegL5_3	VEuPathDB	CDS	172474533	172475815	.	+	0	Parent=AAEL008662-RK
AaegL5_3	VEuPathDB	CDS	172475873	172475993	.	+	1	Parent=AAEL008662-RK
AaegL5_3	VEuPathDB	CDS	172485835	172485903	.	+	0	Parent=AAEL008662-RK
AaegL5_3	VEuPathDB	CDS	172487193	172487252	.	+	0	Parent=AAEL008662-RK
AaegL5_3	VEuPathDB	CDS	172492058	172492186	.	+	0	Parent=AAEL008662-RK
AaegL5_3	VEuPathDB	CDS	172496601	172496924	.	+	0	Parent=AAEL008662-RK
AaegL5_3	VEuPathDB	CDS	172496988	172497388	.	+	0	Parent=AAEL008662-RK
AaegL5_3	VEuPathDB	CDS	172501535	172502228	.	+	1	Parent=AAEL008662-RK
AaegL5_3	VEuPathDB	CDS	172502302	172502476	.	+	0	Parent=AAEL008662-RK
AaegL5_3	VEuPathDB	CDS	172506266	172506538	.	+	2	Parent=AAEL008662-RK
AaegL5_3	VEuPathDB	CDS	172506602	172506830	.	+	2	Parent=AAEL008662-RK
AaegL5_3	VEuPathDB	CDS	172507822	172508038	.	+	1	Parent=AAEL008662-RK
AaegL5_3	VEuPathDB	CDS	172508244	172508480	.	+	0	Parent=AAEL008662-RK
AaegL5_3	VEuPathDB	mRNA	172460050	172508629	.	+	.	ID=AAEL008662-RL;geneID=AAEL008662
AaegL5_3	VEuPathDB	exon	172460050	172460611	.	+	.	Parent=AAEL008662-RL
AaegL5_3	VEuPathDB	exon	172464725	172465272	.	+	.	Parent=AAEL008662-RL
AaegL5_3	VEuPathDB	exon	172471840	172472036	.	+	.	Parent=AAEL008662-RL
AaegL5_3	VEuPathDB	exon	172474533	172475815	.	+	.	Parent=AAEL008662-RL
AaegL5_3	VEuPathDB	exon	172475873	172475993	.	+	.	Parent=AAEL008662-RL
AaegL5_3	VEuPathDB	exon	172485835	172485903	.	+	.	Parent=AAEL008662-RL
AaegL5_3	VEuPathDB	exon	172487193	172487252	.	+	.	Parent=AAEL008662-RL
AaegL5_3	VEuPathDB	exon	172492058	172492186	.	+	.	Parent=AAEL008662-RL
AaegL5_3	VEuPathDB	exon	172496601	172496924	.	+	.	Parent=AAEL008662-RL
AaegL5_3	VEuPathDB	exon	172496988	172497388	.	+	.	Parent=AAEL008662-RL
AaegL5_3	VEuPathDB	exon	172500995	172502228	.	+	.	Parent=AAEL008662-RL
AaegL5_3	VEuPathDB	exon	172502302	172502476	.	+	.	Parent=AAEL008662-RL
AaegL5_3	VEuPathDB	exon	172506266	172506538	.	+	.	Parent=AAEL008662-RL
AaegL5_3	VEuPathDB	exon	172506602	172506830	.	+	.	Parent=AAEL008662-RL
AaegL5_3	VEuPathDB	exon	172507822	172508038	.	+	.	Parent=AAEL008662-RL
AaegL5_3	VEuPathDB	exon	172508244	172508629	.	+	.	Parent=AAEL008662-RL
AaegL5_3	VEuPathDB	CDS	172464918	172465272	.	+	0	Parent=AAEL008662-RL
AaegL5_3	VEuPathDB	CDS	172471840	172472036	.	+	2	Parent=AAEL008662-RL
AaegL5_3	VEuPathDB	CDS	172474533	172475815	.	+	0	Parent=AAEL008662-RL
AaegL5_3	VEuPathDB	CDS	172475873	172475993	.	+	1	Parent=AAEL008662-RL
AaegL5_3	VEuPathDB	CDS	172485835	172485903	.	+	0	Parent=AAEL008662-RL
AaegL5_3	VEuPathDB	CDS	172487193	172487252	.	+	0	Parent=AAEL008662-RL
AaegL5_3	VEuPathDB	CDS	172492058	172492186	.	+	0	Parent=AAEL008662-RL
AaegL5_3	VEuPathDB	CDS	172496601	172496924	.	+	0	Parent=AAEL008662-RL
AaegL5_3	VEuPathDB	CDS	172496988	172497388	.	+	0	Parent=AAEL008662-RL
AaegL5_3	VEuPathDB	CDS	172500995	172502228	.	+	1	Parent=AAEL008662-RL
AaegL5_3	VEuPathDB	CDS	172502302	172502476	.	+	0	Parent=AAEL008662-RL
AaegL5_3	VEuPathDB	CDS	172506266	172506538	.	+	2	Parent=AAEL008662-RL
AaegL5_3	VEuPathDB	CDS	172506602	172506830	.	+	2	Parent=AAEL008662-RL
AaegL5_3	VEuPathDB	CDS	172507822	172508038	.	+	1	Parent=AAEL008662-RL
AaegL5_3	VEuPathDB	CDS	172508244	172508480	.	+	0	Parent=AAEL008662-RL
AaegL5_3	VEuPathDB	mRNA	172460050	172508629	.	+	.	ID=AAEL008662-RM;geneID=AAEL008662
AaegL5_3	VEuPathDB	exon	172460050	172460623	.	+	.	Parent=AAEL008662-RM
AaegL5_3	VEuPathDB	exon	172464725	172465272	.	+	.	Parent=AAEL008662-RM
AaegL5_3	VEuPathDB	exon	172471840	172472036	.	+	.	Parent=AAEL008662-RM
AaegL5_3	VEuPathDB	exon	172474533	172475815	.	+	.	Parent=AAEL008662-RM
AaegL5_3	VEuPathDB	exon	172475873	172475993	.	+	.	Parent=AAEL008662-RM
AaegL5_3	VEuPathDB	exon	172485835	172485903	.	+	.	Parent=AAEL008662-RM
AaegL5_3	VEuPathDB	exon	172487193	172487252	.	+	.	Parent=AAEL008662-RM
AaegL5_3	VEuPathDB	exon	172492058	172492186	.	+	.	Parent=AAEL008662-RM
AaegL5_3	VEuPathDB	exon	172496601	172496924	.	+	.	Parent=AAEL008662-RM
AaegL5_3	VEuPathDB	exon	172496988	172497388	.	+	.	Parent=AAEL008662-RM
AaegL5_3	VEuPathDB	exon	172500995	172502228	.	+	.	Parent=AAEL008662-RM
AaegL5_3	VEuPathDB	exon	172502302	172502476	.	+	.	Parent=AAEL008662-RM
AaegL5_3	VEuPathDB	exon	172506266	172506538	.	+	.	Parent=AAEL008662-RM
AaegL5_3	VEuPathDB	exon	172506602	172506830	.	+	.	Parent=AAEL008662-RM
AaegL5_3	VEuPathDB	exon	172507822	172508038	.	+	.	Parent=AAEL008662-RM
AaegL5_3	VEuPathDB	exon	172508244	172508629	.	+	.	Parent=AAEL008662-RM
AaegL5_3	VEuPathDB	CDS	172464918	172465272	.	+	0	Parent=AAEL008662-RM
AaegL5_3	VEuPathDB	CDS	172471840	172472036	.	+	2	Parent=AAEL008662-RM
AaegL5_3	VEuPathDB	CDS	172474533	172475815	.	+	0	Parent=AAEL008662-RM
AaegL5_3	VEuPathDB	CDS	172475873	172475993	.	+	1	Parent=AAEL008662-RM
AaegL5_3	VEuPathDB	CDS	172485835	172485903	.	+	0	Parent=AAEL008662-RM
AaegL5_3	VEuPathDB	CDS	172487193	172487252	.	+	0	Parent=AAEL008662-RM
AaegL5_3	VEuPathDB	CDS	172492058	172492186	.	+	0	Parent=AAEL008662-RM
AaegL5_3	VEuPathDB	CDS	172496601	172496924	.	+	0	Parent=AAEL008662-RM
AaegL5_3	VEuPathDB	CDS	172496988	172497388	.	+	0	Parent=AAEL008662-RM
AaegL5_3	VEuPathDB	CDS	172500995	172502228	.	+	1	Parent=AAEL008662-RM
AaegL5_3	VEuPathDB	CDS	172502302	172502476	.	+	0	Parent=AAEL008662-RM
AaegL5_3	VEuPathDB	CDS	172506266	172506538	.	+	2	Parent=AAEL008662-RM
AaegL5_3	VEuPathDB	CDS	172506602	172506830	.	+	2	Parent=AAEL008662-RM
AaegL5_3	VEuPathDB	CDS	172507822	172508038	.	+	1	Parent=AAEL008662-RM
AaegL5_3	VEuPathDB	CDS	172508244	172508480	.	+	0	Parent=AAEL008662-RM
AaegL5_3	VEuPathDB	mRNA	172460050	172508629	.	+	.	ID=AAEL008662-RN;geneID=AAEL008662
AaegL5_3	VEuPathDB	exon	172460050	172460256	.	+	.	Parent=AAEL008662-RN
AaegL5_3	VEuPathDB	exon	172464663	172465272	.	+	.	Parent=AAEL008662-RN
AaegL5_3	VEuPathDB	exon	172471840	172472036	.	+	.	Parent=AAEL008662-RN
AaegL5_3	VEuPathDB	exon	172474533	172475815	.	+	.	Parent=AAEL008662-RN
AaegL5_3	VEuPathDB	exon	172475873	172475993	.	+	.	Parent=AAEL008662-RN
AaegL5_3	VEuPathDB	exon	172485835	172485903	.	+	.	Parent=AAEL008662-RN
AaegL5_3	VEuPathDB	exon	172487193	172487252	.	+	.	Parent=AAEL008662-RN
AaegL5_3	VEuPathDB	exon	172492058	172492186	.	+	.	Parent=AAEL008662-RN
AaegL5_3	VEuPathDB	exon	172496601	172496924	.	+	.	Parent=AAEL008662-RN
AaegL5_3	VEuPathDB	exon	172496988	172497388	.	+	.	Parent=AAEL008662-RN
AaegL5_3	VEuPathDB	exon	172500995	172502228	.	+	.	Parent=AAEL008662-RN
AaegL5_3	VEuPathDB	exon	172502302	172502476	.	+	.	Parent=AAEL008662-RN
AaegL5_3	VEuPathDB	exon	172506266	172506538	.	+	.	Parent=AAEL008662-RN
AaegL5_3	VEuPathDB	exon	172506602	172506830	.	+	.	Parent=AAEL008662-RN
AaegL5_3	VEuPathDB	exon	172507822	172508038	.	+	.	Parent=AAEL008662-RN
AaegL5_3	VEuPathDB	exon	172508244	172508629	.	+	.	Parent=AAEL008662-RN
AaegL5_3	VEuPathDB	CDS	172464918	172465272	.	+	0	Parent=AAEL008662-RN
AaegL5_3	VEuPathDB	CDS	172471840	172472036	.	+	2	Parent=AAEL008662-RN
AaegL5_3	VEuPathDB	CDS	172474533	172475815	.	+	0	Parent=AAEL008662-RN
AaegL5_3	VEuPathDB	CDS	172475873	172475993	.	+	1	Parent=AAEL008662-RN
AaegL5_3	VEuPathDB	CDS	172485835	172485903	.	+	0	Parent=AAEL008662-RN
AaegL5_3	VEuPathDB	CDS	172487193	172487252	.	+	0	Parent=AAEL008662-RN
AaegL5_3	VEuPathDB	CDS	172492058	172492186	.	+	0	Parent=AAEL008662-RN
AaegL5_3	VEuPathDB	CDS	172496601	172496924	.	+	0	Parent=AAEL008662-RN
AaegL5_3	VEuPathDB	CDS	172496988	172497388	.	+	0	Parent=AAEL008662-RN
AaegL5_3	VEuPathDB	CDS	172500995	172502228	.	+	1	Parent=AAEL008662-RN
AaegL5_3	VEuPathDB	CDS	172502302	172502476	.	+	0	Parent=AAEL008662-RN
AaegL5_3	VEuPathDB	CDS	172506266	172506538	.	+	2	Parent=AAEL008662-RN
AaegL5_3	VEuPathDB	CDS	172506602	172506830	.	+	2	Parent=AAEL008662-RN
AaegL5_3	VEuPathDB	CDS	172507822	172508038	.	+	1	Parent=AAEL008662-RN
AaegL5_3	VEuPathDB	CDS	172508244	172508480	.	+	0	Parent=AAEL008662-RN
AaegL5_3	VEuPathDB	mRNA	172460050	172508629	.	+	.	ID=AAEL008662-RO;geneID=AAEL008662
AaegL5_3	VEuPathDB	exon	172460050	172460623	.	+	.	Parent=AAEL008662-RO
AaegL5_3	VEuPathDB	exon	172464663	172465272	.	+	.	Parent=AAEL008662-RO
AaegL5_3	VEuPathDB	exon	172471840	172472036	.	+	.	Parent=AAEL008662-RO
AaegL5_3	VEuPathDB	exon	172474533	172475815	.	+	.	Parent=AAEL008662-RO
AaegL5_3	VEuPathDB	exon	172475873	172475993	.	+	.	Parent=AAEL008662-RO
AaegL5_3	VEuPathDB	exon	172485835	172485903	.	+	.	Parent=AAEL008662-RO
AaegL5_3	VEuPathDB	exon	172487193	172487252	.	+	.	Parent=AAEL008662-RO
AaegL5_3	VEuPathDB	exon	172492058	172492186	.	+	.	Parent=AAEL008662-RO
AaegL5_3	VEuPathDB	exon	172496988	172497388	.	+	.	Parent=AAEL008662-RO
AaegL5_3	VEuPathDB	exon	172500995	172502228	.	+	.	Parent=AAEL008662-RO
AaegL5_3	VEuPathDB	exon	172502302	172502476	.	+	.	Parent=AAEL008662-RO
AaegL5_3	VEuPathDB	exon	172506266	172506538	.	+	.	Parent=AAEL008662-RO
AaegL5_3	VEuPathDB	exon	172506602	172506830	.	+	.	Parent=AAEL008662-RO
AaegL5_3	VEuPathDB	exon	172507822	172508038	.	+	.	Parent=AAEL008662-RO
AaegL5_3	VEuPathDB	exon	172508244	172508629	.	+	.	Parent=AAEL008662-RO
AaegL5_3	VEuPathDB	CDS	172464918	172465272	.	+	0	Parent=AAEL008662-RO
AaegL5_3	VEuPathDB	CDS	172471840	172472036	.	+	2	Parent=AAEL008662-RO
AaegL5_3	VEuPathDB	CDS	172474533	172475815	.	+	0	Parent=AAEL008662-RO
AaegL5_3	VEuPathDB	CDS	172475873	172475993	.	+	1	Parent=AAEL008662-RO
AaegL5_3	VEuPathDB	CDS	172485835	172485903	.	+	0	Parent=AAEL008662-RO
AaegL5_3	VEuPathDB	CDS	172487193	172487252	.	+	0	Parent=AAEL008662-RO
AaegL5_3	VEuPathDB	CDS	172492058	172492186	.	+	0	Parent=AAEL008662-RO
AaegL5_3	VEuPathDB	CDS	172496988	172497388	.	+	0	Parent=AAEL008662-RO
AaegL5_3	VEuPathDB	CDS	172500995	172502228	.	+	1	Parent=AAEL008662-RO
AaegL5_3	VEuPathDB	CDS	172502302	172502476	.	+	0	Parent=AAEL008662-RO
AaegL5_3	VEuPathDB	CDS	172506266	172506538	.	+	2	Parent=AAEL008662-RO
AaegL5_3	VEuPathDB	CDS	172506602	172506830	.	+	2	Parent=AAEL008662-RO
AaegL5_3	VEuPathDB	CDS	172507822	172508038	.	+	1	Parent=AAEL008662-RO
AaegL5_3	VEuPathDB	CDS	172508244	172508480	.	+	0	Parent=AAEL008662-RO
AaegL5_3	VEuPathDB	mRNA	172460050	172508629	.	+	.	ID=AAEL008662-RP;geneID=AAEL008662
AaegL5_3	VEuPathDB	exon	172460050	172460623	.	+	.	Parent=AAEL008662-RP
AaegL5_3	VEuPathDB	exon	172464663	172465272	.	+	.	Parent=AAEL008662-RP
AaegL5_3	VEuPathDB	exon	172471840	172472036	.	+	.	Parent=AAEL008662-RP
AaegL5_3	VEuPathDB	exon	172474533	172475815	.	+	.	Parent=AAEL008662-RP
AaegL5_3	VEuPathDB	exon	172475888	172475993	.	+	.	Parent=AAEL008662-RP
AaegL5_3	VEuPathDB	exon	172485835	172485903	.	+	.	Parent=AAEL008662-RP
AaegL5_3	VEuPathDB	exon	172487193	172487252	.	+	.	Parent=AAEL008662-RP
AaegL5_3	VEuPathDB	exon	172492058	172492186	.	+	.	Parent=AAEL008662-RP
AaegL5_3	VEuPathDB	exon	172496601	172496924	.	+	.	Parent=AAEL008662-RP
AaegL5_3	VEuPathDB	exon	172496988	172497388	.	+	.	Parent=AAEL008662-RP
AaegL5_3	VEuPathDB	exon	172500995	172502228	.	+	.	Parent=AAEL008662-RP
AaegL5_3	VEuPathDB	exon	172502302	172502476	.	+	.	Parent=AAEL008662-RP
AaegL5_3	VEuPathDB	exon	172506266	172506538	.	+	.	Parent=AAEL008662-RP
AaegL5_3	VEuPathDB	exon	172506602	172506830	.	+	.	Parent=AAEL008662-RP
AaegL5_3	VEuPathDB	exon	172507822	172508038	.	+	.	Parent=AAEL008662-RP
AaegL5_3	VEuPathDB	exon	172508244	172508629	.	+	.	Parent=AAEL008662-RP
AaegL5_3	VEuPathDB	CDS	172464918	172465272	.	+	0	Parent=AAEL008662-RP
AaegL5_3	VEuPathDB	CDS	172471840	172472036	.	+	2	Parent=AAEL008662-RP
AaegL5_3	VEuPathDB	CDS	172474533	172475815	.	+	0	Parent=AAEL008662-RP
AaegL5_3	VEuPathDB	CDS	172475888	172475993	.	+	1	Parent=AAEL008662-RP
AaegL5_3	VEuPathDB	CDS	172485835	172485903	.	+	0	Parent=AAEL008662-RP
AaegL5_3	VEuPathDB	CDS	172487193	172487252	.	+	0	Parent=AAEL008662-RP
AaegL5_3	VEuPathDB	CDS	172492058	172492186	.	+	0	Parent=AAEL008662-RP
AaegL5_3	VEuPathDB	CDS	172496601	172496924	.	+	0	Parent=AAEL008662-RP
AaegL5_3	VEuPathDB	CDS	172496988	172497388	.	+	0	Parent=AAEL008662-RP
AaegL5_3	VEuPathDB	CDS	172500995	172502228	.	+	1	Parent=AAEL008662-RP
AaegL5_3	VEuPathDB	CDS	172502302	172502476	.	+	0	Parent=AAEL008662-RP
AaegL5_3	VEuPathDB	CDS	172506266	172506538	.	+	2	Parent=AAEL008662-RP
AaegL5_3	VEuPathDB	CDS	172506602	172506830	.	+	2	Parent=AAEL008662-RP
AaegL5_3	VEuPathDB	CDS	172507822	172508038	.	+	1	Parent=AAEL008662-RP
AaegL5_3	VEuPathDB	CDS	172508244	172508480	.	+	0	Parent=AAEL008662-RP
AaegL5_3	VEuPathDB	mRNA	172460050	172508629	.	+	.	ID=AAEL008662-RQ;geneID=AAEL008662
AaegL5_3	VEuPathDB	exon	172460050	172460623	.	+	.	Parent=AAEL008662-RQ
AaegL5_3	VEuPathDB	exon	172464663	172465272	.	+	.	Parent=AAEL008662-RQ
AaegL5_3	VEuPathDB	exon	172471840	172472036	.	+	.	Parent=AAEL008662-RQ
AaegL5_3	VEuPathDB	exon	172474533	172475815	.	+	.	Parent=AAEL008662-RQ
AaegL5_3	VEuPathDB	exon	172475873	172475993	.	+	.	Parent=AAEL008662-RQ
AaegL5_3	VEuPathDB	exon	172485835	172485903	.	+	.	Parent=AAEL008662-RQ
AaegL5_3	VEuPathDB	exon	172487193	172487252	.	+	.	Parent=AAEL008662-RQ
AaegL5_3	VEuPathDB	exon	172492058	172492186	.	+	.	Parent=AAEL008662-RQ
AaegL5_3	VEuPathDB	exon	172496601	172496924	.	+	.	Parent=AAEL008662-RQ
AaegL5_3	VEuPathDB	exon	172496988	172497388	.	+	.	Parent=AAEL008662-RQ
AaegL5_3	VEuPathDB	exon	172500995	172502228	.	+	.	Parent=AAEL008662-RQ
AaegL5_3	VEuPathDB	exon	172502302	172502476	.	+	.	Parent=AAEL008662-RQ
AaegL5_3	VEuPathDB	exon	172506266	172506538	.	+	.	Parent=AAEL008662-RQ
AaegL5_3	VEuPathDB	exon	172506602	172506830	.	+	.	Parent=AAEL008662-RQ
AaegL5_3	VEuPathDB	exon	172507822	172508038	.	+	.	Parent=AAEL008662-RQ
AaegL5_3	VEuPathDB	exon	172508244	172508629	.	+	.	Parent=AAEL008662-RQ
AaegL5_3	VEuPathDB	CDS	172464918	172465272	.	+	0	Parent=AAEL008662-RQ
AaegL5_3	VEuPathDB	CDS	172471840	172472036	.	+	2	Parent=AAEL008662-RQ
AaegL5_3	VEuPathDB	CDS	172474533	172475815	.	+	0	Parent=AAEL008662-RQ
AaegL5_3	VEuPathDB	CDS	172475873	172475993	.	+	1	Parent=AAEL008662-RQ
AaegL5_3	VEuPathDB	CDS	172485835	172485903	.	+	0	Parent=AAEL008662-RQ
AaegL5_3	VEuPathDB	CDS	172487193	172487252	.	+	0	Parent=AAEL008662-RQ
AaegL5_3	VEuPathDB	CDS	172492058	172492186	.	+	0	Parent=AAEL008662-RQ
AaegL5_3	VEuPathDB	CDS	172496601	172496924	.	+	0	Parent=AAEL008662-RQ
AaegL5_3	VEuPathDB	CDS	172496988	172497388	.	+	0	Parent=AAEL008662-RQ
AaegL5_3	VEuPathDB	CDS	172500995	172502228	.	+	1	Parent=AAEL008662-RQ
AaegL5_3	VEuPathDB	CDS	172502302	172502476	.	+	0	Parent=AAEL008662-RQ
AaegL5_3	VEuPathDB	CDS	172506266	172506538	.	+	2	Parent=AAEL008662-RQ
AaegL5_3	VEuPathDB	CDS	172506602	172506830	.	+	2	Parent=AAEL008662-RQ
AaegL5_3	VEuPathDB	CDS	172507822	172508038	.	+	1	Parent=AAEL008662-RQ
AaegL5_3	VEuPathDB	CDS	172508244	172508480	.	+	0	Parent=AAEL008662-RQ
AaegL5_3	VEuPathDB	mRNA	172460051	172507502	.	+	.	ID=AAEL008662-RH;geneID=AAEL008662
AaegL5_3	VEuPathDB	exon	172460051	172460623	.	+	.	Parent=AAEL008662-RH
AaegL5_3	VEuPathDB	exon	172464663	172465272	.	+	.	Parent=AAEL008662-RH
AaegL5_3	VEuPathDB	exon	172471840	172472036	.	+	.	Parent=AAEL008662-RH
AaegL5_3	VEuPathDB	exon	172474533	172475815	.	+	.	Parent=AAEL008662-RH
AaegL5_3	VEuPathDB	exon	172475873	172475993	.	+	.	Parent=AAEL008662-RH
AaegL5_3	VEuPathDB	exon	172485835	172485903	.	+	.	Parent=AAEL008662-RH
AaegL5_3	VEuPathDB	exon	172487193	172487252	.	+	.	Parent=AAEL008662-RH
AaegL5_3	VEuPathDB	exon	172492058	172492186	.	+	.	Parent=AAEL008662-RH
AaegL5_3	VEuPathDB	exon	172496601	172496924	.	+	.	Parent=AAEL008662-RH
AaegL5_3	VEuPathDB	exon	172496988	172497388	.	+	.	Parent=AAEL008662-RH
AaegL5_3	VEuPathDB	exon	172500995	172502228	.	+	.	Parent=AAEL008662-RH
AaegL5_3	VEuPathDB	exon	172502302	172502476	.	+	.	Parent=AAEL008662-RH
AaegL5_3	VEuPathDB	exon	172506266	172506538	.	+	.	Parent=AAEL008662-RH
AaegL5_3	VEuPathDB	exon	172506602	172506830	.	+	.	Parent=AAEL008662-RH
AaegL5_3	VEuPathDB	exon	172506995	172507502	.	+	.	Parent=AAEL008662-RH
AaegL5_3	VEuPathDB	CDS	172464918	172465272	.	+	0	Parent=AAEL008662-RH
AaegL5_3	VEuPathDB	CDS	172471840	172472036	.	+	2	Parent=AAEL008662-RH
AaegL5_3	VEuPathDB	CDS	172474533	172475815	.	+	0	Parent=AAEL008662-RH
AaegL5_3	VEuPathDB	CDS	172475873	172475993	.	+	1	Parent=AAEL008662-RH
AaegL5_3	VEuPathDB	CDS	172485835	172485903	.	+	0	Parent=AAEL008662-RH
AaegL5_3	VEuPathDB	CDS	172487193	172487252	.	+	0	Parent=AAEL008662-RH
AaegL5_3	VEuPathDB	CDS	172492058	172492186	.	+	0	Parent=AAEL008662-RH
AaegL5_3	VEuPathDB	CDS	172496601	172496924	.	+	0	Parent=AAEL008662-RH
AaegL5_3	VEuPathDB	CDS	172496988	172497388	.	+	0	Parent=AAEL008662-RH
AaegL5_3	VEuPathDB	CDS	172500995	172502228	.	+	1	Parent=AAEL008662-RH
AaegL5_3	VEuPathDB	CDS	172502302	172502476	.	+	0	Parent=AAEL008662-RH
AaegL5_3	VEuPathDB	CDS	172506266	172506538	.	+	2	Parent=AAEL008662-RH
AaegL5_3	VEuPathDB	CDS	172506602	172506830	.	+	2	Parent=AAEL008662-RH
AaegL5_3	VEuPathDB	CDS	172506995	172507028	.	+	1	Parent=AAEL008662-RH
AaegL5_3	VEuPathDB	mRNA	172460051	172508629	.	+	.	ID=AAEL008662-RE;geneID=AAEL008662
AaegL5_3	VEuPathDB	exon	172460051	172460623	.	+	.	Parent=AAEL008662-RE
AaegL5_3	VEuPathDB	exon	172464663	172465272	.	+	.	Parent=AAEL008662-RE
AaegL5_3	VEuPathDB	exon	172471840	172472036	.	+	.	Parent=AAEL008662-RE
AaegL5_3	VEuPathDB	exon	172474533	172475815	.	+	.	Parent=AAEL008662-RE
AaegL5_3	VEuPathDB	exon	172475888	172475993	.	+	.	Parent=AAEL008662-RE
AaegL5_3	VEuPathDB	exon	172492058	172492186	.	+	.	Parent=AAEL008662-RE
AaegL5_3	VEuPathDB	exon	172496601	172496924	.	+	.	Parent=AAEL008662-RE
AaegL5_3	VEuPathDB	exon	172496988	172497388	.	+	.	Parent=AAEL008662-RE
AaegL5_3	VEuPathDB	exon	172500995	172502228	.	+	.	Parent=AAEL008662-RE
AaegL5_3	VEuPathDB	exon	172502302	172502476	.	+	.	Parent=AAEL008662-RE
AaegL5_3	VEuPathDB	exon	172506266	172506538	.	+	.	Parent=AAEL008662-RE
AaegL5_3	VEuPathDB	exon	172506602	172506830	.	+	.	Parent=AAEL008662-RE
AaegL5_3	VEuPathDB	exon	172507822	172508038	.	+	.	Parent=AAEL008662-RE
AaegL5_3	VEuPathDB	exon	172508244	172508629	.	+	.	Parent=AAEL008662-RE
AaegL5_3	VEuPathDB	CDS	172464918	172465272	.	+	0	Parent=AAEL008662-RE
AaegL5_3	VEuPathDB	CDS	172471840	172472036	.	+	2	Parent=AAEL008662-RE
AaegL5_3	VEuPathDB	CDS	172474533	172475815	.	+	0	Parent=AAEL008662-RE
AaegL5_3	VEuPathDB	CDS	172475888	172475993	.	+	1	Parent=AAEL008662-RE
AaegL5_3	VEuPathDB	CDS	172492058	172492186	.	+	0	Parent=AAEL008662-RE
AaegL5_3	VEuPathDB	CDS	172496601	172496924	.	+	0	Parent=AAEL008662-RE
AaegL5_3	VEuPathDB	CDS	172496988	172497388	.	+	0	Parent=AAEL008662-RE
AaegL5_3	VEuPathDB	CDS	172500995	172502228	.	+	1	Parent=AAEL008662-RE
AaegL5_3	VEuPathDB	CDS	172502302	172502476	.	+	0	Parent=AAEL008662-RE
AaegL5_3	VEuPathDB	CDS	172506266	172506538	.	+	2	Parent=AAEL008662-RE
AaegL5_3	VEuPathDB	CDS	172506602	172506830	.	+	2	Parent=AAEL008662-RE
AaegL5_3	VEuPathDB	CDS	172507822	172508038	.	+	1	Parent=AAEL008662-RE
AaegL5_3	VEuPathDB	CDS	172508244	172508480	.	+	0	Parent=AAEL008662-RE
AaegL5_3	VEuPathDB	mRNA	172460051	172508629	.	+	.	ID=AAEL008662-RJ;geneID=AAEL008662
AaegL5_3	VEuPathDB	exon	172460051	172460623	.	+	.	Parent=AAEL008662-RJ
AaegL5_3	VEuPathDB	exon	172464663	172465272	.	+	.	Parent=AAEL008662-RJ
AaegL5_3	VEuPathDB	exon	172471840	172472036	.	+	.	Parent=AAEL008662-RJ
AaegL5_3	VEuPathDB	exon	172474533	172475815	.	+	.	Parent=AAEL008662-RJ
AaegL5_3	VEuPathDB	exon	172475873	172475993	.	+	.	Parent=AAEL008662-RJ
AaegL5_3	VEuPathDB	exon	172485835	172485903	.	+	.	Parent=AAEL008662-RJ
AaegL5_3	VEuPathDB	exon	172487193	172487252	.	+	.	Parent=AAEL008662-RJ
AaegL5_3	VEuPathDB	exon	172492058	172492186	.	+	.	Parent=AAEL008662-RJ
AaegL5_3	VEuPathDB	exon	172496601	172496924	.	+	.	Parent=AAEL008662-RJ
AaegL5_3	VEuPathDB	exon	172496988	172497388	.	+	.	Parent=AAEL008662-RJ
AaegL5_3	VEuPathDB	exon	172501793	172502228	.	+	.	Parent=AAEL008662-RJ
AaegL5_3	VEuPathDB	exon	172502302	172502476	.	+	.	Parent=AAEL008662-RJ
AaegL5_3	VEuPathDB	exon	172506266	172506538	.	+	.	Parent=AAEL008662-RJ
AaegL5_3	VEuPathDB	exon	172506602	172506830	.	+	.	Parent=AAEL008662-RJ
AaegL5_3	VEuPathDB	exon	172507822	172508038	.	+	.	Parent=AAEL008662-RJ
AaegL5_3	VEuPathDB	exon	172508244	172508629	.	+	.	Parent=AAEL008662-RJ
AaegL5_3	VEuPathDB	CDS	172464918	172465272	.	+	0	Parent=AAEL008662-RJ
AaegL5_3	VEuPathDB	CDS	172471840	172472036	.	+	2	Parent=AAEL008662-RJ
AaegL5_3	VEuPathDB	CDS	172474533	172475815	.	+	0	Parent=AAEL008662-RJ
AaegL5_3	VEuPathDB	CDS	172475873	172475993	.	+	1	Parent=AAEL008662-RJ
AaegL5_3	VEuPathDB	CDS	172485835	172485903	.	+	0	Parent=AAEL008662-RJ
AaegL5_3	VEuPathDB	CDS	172487193	172487252	.	+	0	Parent=AAEL008662-RJ
AaegL5_3	VEuPathDB	CDS	172492058	172492186	.	+	0	Parent=AAEL008662-RJ
AaegL5_3	VEuPathDB	CDS	172496601	172496924	.	+	0	Parent=AAEL008662-RJ
AaegL5_3	VEuPathDB	CDS	172496988	172497388	.	+	0	Parent=AAEL008662-RJ
AaegL5_3	VEuPathDB	CDS	172501793	172502228	.	+	1	Parent=AAEL008662-RJ
AaegL5_3	VEuPathDB	CDS	172502302	172502476	.	+	0	Parent=AAEL008662-RJ
AaegL5_3	VEuPathDB	CDS	172506266	172506538	.	+	2	Parent=AAEL008662-RJ
AaegL5_3	VEuPathDB	CDS	172506602	172506830	.	+	2	Parent=AAEL008662-RJ
AaegL5_3	VEuPathDB	CDS	172507822	172508038	.	+	1	Parent=AAEL008662-RJ
AaegL5_3	VEuPathDB	CDS	172508244	172508480	.	+	0	Parent=AAEL008662-RJ
AaegL5_3	VEuPathDB	mRNA	172460654	172508629	.	+	.	ID=AAEL008662-RD;geneID=AAEL008662
AaegL5_3	VEuPathDB	exon	172460654	172460759	.	+	.	Parent=AAEL008662-RD
AaegL5_3	VEuPathDB	exon	172464663	172465272	.	+	.	Parent=AAEL008662-RD
AaegL5_3	VEuPathDB	exon	172471840	172472036	.	+	.	Parent=AAEL008662-RD
AaegL5_3	VEuPathDB	exon	172474533	172475815	.	+	.	Parent=AAEL008662-RD
AaegL5_3	VEuPathDB	exon	172475873	172475993	.	+	.	Parent=AAEL008662-RD
AaegL5_3	VEuPathDB	exon	172485835	172485903	.	+	.	Parent=AAEL008662-RD
AaegL5_3	VEuPathDB	exon	172487193	172487252	.	+	.	Parent=AAEL008662-RD
AaegL5_3	VEuPathDB	exon	172492058	172492186	.	+	.	Parent=AAEL008662-RD
AaegL5_3	VEuPathDB	exon	172496601	172496924	.	+	.	Parent=AAEL008662-RD
AaegL5_3	VEuPathDB	exon	172496988	172497388	.	+	.	Parent=AAEL008662-RD
AaegL5_3	VEuPathDB	exon	172500995	172502228	.	+	.	Parent=AAEL008662-RD
AaegL5_3	VEuPathDB	exon	172502302	172502476	.	+	.	Parent=AAEL008662-RD
AaegL5_3	VEuPathDB	exon	172506266	172506538	.	+	.	Parent=AAEL008662-RD
AaegL5_3	VEuPathDB	exon	172506602	172506830	.	+	.	Parent=AAEL008662-RD
AaegL5_3	VEuPathDB	exon	172507822	172508038	.	+	.	Parent=AAEL008662-RD
AaegL5_3	VEuPathDB	exon	172508244	172508629	.	+	.	Parent=AAEL008662-RD
AaegL5_3	VEuPathDB	CDS	172464918	172465272	.	+	0	Parent=AAEL008662-RD
AaegL5_3	VEuPathDB	CDS	172471840	172472036	.	+	2	Parent=AAEL008662-RD
AaegL5_3	VEuPathDB	CDS	172474533	172475815	.	+	0	Parent=AAEL008662-RD
AaegL5_3	VEuPathDB	CDS	172475873	172475993	.	+	1	Parent=AAEL008662-RD
AaegL5_3	VEuPathDB	CDS	172485835	172485903	.	+	0	Parent=AAEL008662-RD
AaegL5_3	VEuPathDB	CDS	172487193	172487252	.	+	0	Parent=AAEL008662-RD
AaegL5_3	VEuPathDB	CDS	172492058	172492186	.	+	0	Parent=AAEL008662-RD
AaegL5_3	VEuPathDB	CDS	172496601	172496924	.	+	0	Parent=AAEL008662-RD
AaegL5_3	VEuPathDB	CDS	172496988	172497388	.	+	0	Parent=AAEL008662-RD
AaegL5_3	VEuPathDB	CDS	172500995	172502228	.	+	1	Parent=AAEL008662-RD
AaegL5_3	VEuPathDB	CDS	172502302	172502476	.	+	0	Parent=AAEL008662-RD
AaegL5_3	VEuPathDB	CDS	172506266	172506538	.	+	2	Parent=AAEL008662-RD
AaegL5_3	VEuPathDB	CDS	172506602	172506830	.	+	2	Parent=AAEL008662-RD
AaegL5_3	VEuPathDB	CDS	172507822	172508038	.	+	1	Parent=AAEL008662-RD
AaegL5_3	VEuPathDB	CDS	172508244	172508480	.	+	0	Parent=AAEL008662-RD
AaegL5_3	VEuPathDB	mRNA	172516805	172535739	.	-	.	ID=AAEL008653-RA;geneID=AAEL008653
AaegL5_3	VEuPathDB	exon	172516805	172517324	.	-	.	Parent=AAEL008653-RA
AaegL5_3	VEuPathDB	exon	172534674	172535739	.	-	.	Parent=AAEL008653-RA
AaegL5_3	VEuPathDB	CDS	172516908	172517324	.	-	0	Parent=AAEL008653-RA
AaegL5_3	VEuPathDB	CDS	172534674	172535213	.	-	0	Parent=AAEL008653-RA
AaegL5_3	VEuPathDB	mRNA	172551641	172553511	.	-	.	ID=AAEL008651-RA;geneID=AAEL008651
AaegL5_3	VEuPathDB	exon	172551641	172552367	.	-	.	Parent=AAEL008651-RA
AaegL5_3	VEuPathDB	exon	172553133	172553511	.	-	.	Parent=AAEL008651-RA
AaegL5_3	VEuPathDB	CDS	172551897	172552367	.	-	0	Parent=AAEL008651-RA
AaegL5_3	VEuPathDB	CDS	172553133	172553411	.	-	0	Parent=AAEL008651-RA
AaegL5_3	VEuPathDB	mRNA	172557920	172587640	.	-	.	ID=AAEL008660-RA;geneID=AAEL008660
AaegL5_3	VEuPathDB	exon	172557920	172558100	.	-	.	Parent=AAEL008660-RA
AaegL5_3	VEuPathDB	exon	172573284	172573594	.	-	.	Parent=AAEL008660-RA
AaegL5_3	VEuPathDB	exon	172587007	172587640	.	-	.	Parent=AAEL008660-RA
AaegL5_3	VEuPathDB	CDS	172557943	172558100	.	-	2	Parent=AAEL008660-RA
AaegL5_3	VEuPathDB	CDS	172573284	172573594	.	-	1	Parent=AAEL008660-RA
AaegL5_3	VEuPathDB	CDS	172587007	172587251	.	-	0	Parent=AAEL008660-RA
AaegL5_3	VEuPathDB	mRNA	172618407	172624409	.	+	.	ID=AAEL008656-RA;geneID=AAEL008656
AaegL5_3	VEuPathDB	exon	172618407	172618778	.	+	.	Parent=AAEL008656-RA
AaegL5_3	VEuPathDB	exon	172618840	172619201	.	+	.	Parent=AAEL008656-RA
AaegL5_3	VEuPathDB	exon	172623740	172624409	.	+	.	Parent=AAEL008656-RA
AaegL5_3	VEuPathDB	CDS	172618580	172618778	.	+	0	Parent=AAEL008656-RA
AaegL5_3	VEuPathDB	CDS	172618840	172619201	.	+	2	Parent=AAEL008656-RA
AaegL5_3	VEuPathDB	CDS	172623740	172624180	.	+	0	Parent=AAEL008656-RA
AaegL5_3	VEuPathDB	mRNA	172641568	172941095	.	+	.	ID=AAEL018161-RC;geneID=AAEL018161
AaegL5_3	VEuPathDB	exon	172641568	172642288	.	+	.	Parent=AAEL018161-RC
AaegL5_3	VEuPathDB	exon	172658500	172659007	.	+	.	Parent=AAEL018161-RC
AaegL5_3	VEuPathDB	exon	172659763	172659863	.	+	.	Parent=AAEL018161-RC
AaegL5_3	VEuPathDB	exon	172671203	172671337	.	+	.	Parent=AAEL018161-RC
AaegL5_3	VEuPathDB	exon	172672300	172672460	.	+	.	Parent=AAEL018161-RC
AaegL5_3	VEuPathDB	exon	172749325	172749634	.	+	.	Parent=AAEL018161-RC
AaegL5_3	VEuPathDB	exon	172750511	172750800	.	+	.	Parent=AAEL018161-RC
AaegL5_3	VEuPathDB	exon	172751209	172751331	.	+	.	Parent=AAEL018161-RC
AaegL5_3	VEuPathDB	exon	172802382	172802421	.	+	.	Parent=AAEL018161-RC
AaegL5_3	VEuPathDB	exon	172863899	172864032	.	+	.	Parent=AAEL018161-RC
AaegL5_3	VEuPathDB	exon	172903049	172903097	.	+	.	Parent=AAEL018161-RC
AaegL5_3	VEuPathDB	exon	172928583	172928873	.	+	.	Parent=AAEL018161-RC
AaegL5_3	VEuPathDB	exon	172928933	172929111	.	+	.	Parent=AAEL018161-RC
AaegL5_3	VEuPathDB	exon	172938961	172939164	.	+	.	Parent=AAEL018161-RC
AaegL5_3	VEuPathDB	exon	172939233	172941095	.	+	.	Parent=AAEL018161-RC
AaegL5_3	VEuPathDB	CDS	172671208	172671337	.	+	0	Parent=AAEL018161-RC
AaegL5_3	VEuPathDB	CDS	172672300	172672460	.	+	2	Parent=AAEL018161-RC
AaegL5_3	VEuPathDB	CDS	172749325	172749634	.	+	0	Parent=AAEL018161-RC
AaegL5_3	VEuPathDB	CDS	172750511	172750800	.	+	2	Parent=AAEL018161-RC
AaegL5_3	VEuPathDB	CDS	172751209	172751331	.	+	0	Parent=AAEL018161-RC
AaegL5_3	VEuPathDB	CDS	172802382	172802421	.	+	0	Parent=AAEL018161-RC
AaegL5_3	VEuPathDB	CDS	172863899	172864032	.	+	2	Parent=AAEL018161-RC
AaegL5_3	VEuPathDB	CDS	172903049	172903097	.	+	0	Parent=AAEL018161-RC
AaegL5_3	VEuPathDB	CDS	172928583	172928873	.	+	2	Parent=AAEL018161-RC
AaegL5_3	VEuPathDB	CDS	172928933	172929111	.	+	2	Parent=AAEL018161-RC
AaegL5_3	VEuPathDB	CDS	172938961	172939164	.	+	0	Parent=AAEL018161-RC
AaegL5_3	VEuPathDB	CDS	172939233	172939862	.	+	0	Parent=AAEL018161-RC
AaegL5_3	VEuPathDB	mRNA	172641568	172941095	.	+	.	ID=AAEL018161-RD;geneID=AAEL018161
AaegL5_3	VEuPathDB	exon	172641568	172641818	.	+	.	Parent=AAEL018161-RD
AaegL5_3	VEuPathDB	exon	172659721	172659863	.	+	.	Parent=AAEL018161-RD
AaegL5_3	VEuPathDB	exon	172671203	172671337	.	+	.	Parent=AAEL018161-RD
AaegL5_3	VEuPathDB	exon	172672300	172672460	.	+	.	Parent=AAEL018161-RD
AaegL5_3	VEuPathDB	exon	172749325	172749634	.	+	.	Parent=AAEL018161-RD
AaegL5_3	VEuPathDB	exon	172750511	172750800	.	+	.	Parent=AAEL018161-RD
AaegL5_3	VEuPathDB	exon	172751209	172751331	.	+	.	Parent=AAEL018161-RD
AaegL5_3	VEuPathDB	exon	172802382	172802421	.	+	.	Parent=AAEL018161-RD
AaegL5_3	VEuPathDB	exon	172863899	172864032	.	+	.	Parent=AAEL018161-RD
AaegL5_3	VEuPathDB	exon	172903049	172903097	.	+	.	Parent=AAEL018161-RD
AaegL5_3	VEuPathDB	exon	172928583	172928873	.	+	.	Parent=AAEL018161-RD
AaegL5_3	VEuPathDB	exon	172928933	172929111	.	+	.	Parent=AAEL018161-RD
AaegL5_3	VEuPathDB	exon	172938961	172939164	.	+	.	Parent=AAEL018161-RD
AaegL5_3	VEuPathDB	exon	172939233	172941095	.	+	.	Parent=AAEL018161-RD
AaegL5_3	VEuPathDB	CDS	172671208	172671337	.	+	0	Parent=AAEL018161-RD
AaegL5_3	VEuPathDB	CDS	172672300	172672460	.	+	2	Parent=AAEL018161-RD
AaegL5_3	VEuPathDB	CDS	172749325	172749634	.	+	0	Parent=AAEL018161-RD
AaegL5_3	VEuPathDB	CDS	172750511	172750800	.	+	2	Parent=AAEL018161-RD
AaegL5_3	VEuPathDB	CDS	172751209	172751331	.	+	0	Parent=AAEL018161-RD
AaegL5_3	VEuPathDB	CDS	172802382	172802421	.	+	0	Parent=AAEL018161-RD
AaegL5_3	VEuPathDB	CDS	172863899	172864032	.	+	2	Parent=AAEL018161-RD
AaegL5_3	VEuPathDB	CDS	172903049	172903097	.	+	0	Parent=AAEL018161-RD
AaegL5_3	VEuPathDB	CDS	172928583	172928873	.	+	2	Parent=AAEL018161-RD
AaegL5_3	VEuPathDB	CDS	172928933	172929111	.	+	2	Parent=AAEL018161-RD
AaegL5_3	VEuPathDB	CDS	172938961	172939164	.	+	0	Parent=AAEL018161-RD
AaegL5_3	VEuPathDB	CDS	172939233	172939862	.	+	0	Parent=AAEL018161-RD
AaegL5_3	VEuPathDB	mRNA	172641568	172941095	.	+	.	ID=AAEL018161-RE;geneID=AAEL018161
AaegL5_3	VEuPathDB	exon	172641568	172642288	.	+	.	Parent=AAEL018161-RE
AaegL5_3	VEuPathDB	exon	172658500	172658766	.	+	.	Parent=AAEL018161-RE
AaegL5_3	VEuPathDB	exon	172659763	172659863	.	+	.	Parent=AAEL018161-RE
AaegL5_3	VEuPathDB	exon	172671203	172671337	.	+	.	Parent=AAEL018161-RE
AaegL5_3	VEuPathDB	exon	172672300	172672460	.	+	.	Parent=AAEL018161-RE
AaegL5_3	VEuPathDB	exon	172749325	172749634	.	+	.	Parent=AAEL018161-RE
AaegL5_3	VEuPathDB	exon	172750511	172750800	.	+	.	Parent=AAEL018161-RE
AaegL5_3	VEuPathDB	exon	172751209	172751331	.	+	.	Parent=AAEL018161-RE
AaegL5_3	VEuPathDB	exon	172802382	172802421	.	+	.	Parent=AAEL018161-RE
AaegL5_3	VEuPathDB	exon	172863899	172864032	.	+	.	Parent=AAEL018161-RE
AaegL5_3	VEuPathDB	exon	172903049	172903097	.	+	.	Parent=AAEL018161-RE
AaegL5_3	VEuPathDB	exon	172928583	172928873	.	+	.	Parent=AAEL018161-RE
AaegL5_3	VEuPathDB	exon	172928933	172929111	.	+	.	Parent=AAEL018161-RE
AaegL5_3	VEuPathDB	exon	172938961	172939164	.	+	.	Parent=AAEL018161-RE
AaegL5_3	VEuPathDB	exon	172939233	172941095	.	+	.	Parent=AAEL018161-RE
AaegL5_3	VEuPathDB	CDS	172671208	172671337	.	+	0	Parent=AAEL018161-RE
AaegL5_3	VEuPathDB	CDS	172672300	172672460	.	+	2	Parent=AAEL018161-RE
AaegL5_3	VEuPathDB	CDS	172749325	172749634	.	+	0	Parent=AAEL018161-RE
AaegL5_3	VEuPathDB	CDS	172750511	172750800	.	+	2	Parent=AAEL018161-RE
AaegL5_3	VEuPathDB	CDS	172751209	172751331	.	+	0	Parent=AAEL018161-RE
AaegL5_3	VEuPathDB	CDS	172802382	172802421	.	+	0	Parent=AAEL018161-RE
AaegL5_3	VEuPathDB	CDS	172863899	172864032	.	+	2	Parent=AAEL018161-RE
AaegL5_3	VEuPathDB	CDS	172903049	172903097	.	+	0	Parent=AAEL018161-RE
AaegL5_3	VEuPathDB	CDS	172928583	172928873	.	+	2	Parent=AAEL018161-RE
AaegL5_3	VEuPathDB	CDS	172928933	172929111	.	+	2	Parent=AAEL018161-RE
AaegL5_3	VEuPathDB	CDS	172938961	172939164	.	+	0	Parent=AAEL018161-RE
AaegL5_3	VEuPathDB	CDS	172939233	172939862	.	+	0	Parent=AAEL018161-RE
AaegL5_3	VEuPathDB	mRNA	172641568	172941095	.	+	.	ID=AAEL018161-RH;geneID=AAEL018161
AaegL5_3	VEuPathDB	exon	172641568	172641818	.	+	.	Parent=AAEL018161-RH
AaegL5_3	VEuPathDB	exon	172659763	172659863	.	+	.	Parent=AAEL018161-RH
AaegL5_3	VEuPathDB	exon	172671203	172671337	.	+	.	Parent=AAEL018161-RH
AaegL5_3	VEuPathDB	exon	172672300	172672460	.	+	.	Parent=AAEL018161-RH
AaegL5_3	VEuPathDB	exon	172749325	172749634	.	+	.	Parent=AAEL018161-RH
AaegL5_3	VEuPathDB	exon	172750511	172750800	.	+	.	Parent=AAEL018161-RH
AaegL5_3	VEuPathDB	exon	172751209	172751331	.	+	.	Parent=AAEL018161-RH
AaegL5_3	VEuPathDB	exon	172802382	172802421	.	+	.	Parent=AAEL018161-RH
AaegL5_3	VEuPathDB	exon	172863899	172864032	.	+	.	Parent=AAEL018161-RH
AaegL5_3	VEuPathDB	exon	172903049	172903097	.	+	.	Parent=AAEL018161-RH
AaegL5_3	VEuPathDB	exon	172928583	172928873	.	+	.	Parent=AAEL018161-RH
AaegL5_3	VEuPathDB	exon	172928933	172929111	.	+	.	Parent=AAEL018161-RH
AaegL5_3	VEuPathDB	exon	172938961	172939164	.	+	.	Parent=AAEL018161-RH
AaegL5_3	VEuPathDB	exon	172939233	172941095	.	+	.	Parent=AAEL018161-RH
AaegL5_3	VEuPathDB	CDS	172671208	172671337	.	+	0	Parent=AAEL018161-RH
AaegL5_3	VEuPathDB	CDS	172672300	172672460	.	+	2	Parent=AAEL018161-RH
AaegL5_3	VEuPathDB	CDS	172749325	172749634	.	+	0	Parent=AAEL018161-RH
AaegL5_3	VEuPathDB	CDS	172750511	172750800	.	+	2	Parent=AAEL018161-RH
AaegL5_3	VEuPathDB	CDS	172751209	172751331	.	+	0	Parent=AAEL018161-RH
AaegL5_3	VEuPathDB	CDS	172802382	172802421	.	+	0	Parent=AAEL018161-RH
AaegL5_3	VEuPathDB	CDS	172863899	172864032	.	+	2	Parent=AAEL018161-RH
AaegL5_3	VEuPathDB	CDS	172903049	172903097	.	+	0	Parent=AAEL018161-RH
AaegL5_3	VEuPathDB	CDS	172928583	172928873	.	+	2	Parent=AAEL018161-RH
AaegL5_3	VEuPathDB	CDS	172928933	172929111	.	+	2	Parent=AAEL018161-RH
AaegL5_3	VEuPathDB	CDS	172938961	172939164	.	+	0	Parent=AAEL018161-RH
AaegL5_3	VEuPathDB	CDS	172939233	172939862	.	+	0	Parent=AAEL018161-RH
AaegL5_3	VEuPathDB	mRNA	172641568	172941095	.	+	.	ID=AAEL018161-RK;geneID=AAEL018161
AaegL5_3	VEuPathDB	exon	172641568	172642288	.	+	.	Parent=AAEL018161-RK
AaegL5_3	VEuPathDB	exon	172658500	172658507	.	+	.	Parent=AAEL018161-RK
AaegL5_3	VEuPathDB	exon	172659763	172659863	.	+	.	Parent=AAEL018161-RK
AaegL5_3	VEuPathDB	exon	172671203	172671337	.	+	.	Parent=AAEL018161-RK
AaegL5_3	VEuPathDB	exon	172672300	172672460	.	+	.	Parent=AAEL018161-RK
AaegL5_3	VEuPathDB	exon	172749325	172749634	.	+	.	Parent=AAEL018161-RK
AaegL5_3	VEuPathDB	exon	172750511	172750800	.	+	.	Parent=AAEL018161-RK
AaegL5_3	VEuPathDB	exon	172751209	172751331	.	+	.	Parent=AAEL018161-RK
AaegL5_3	VEuPathDB	exon	172802382	172802421	.	+	.	Parent=AAEL018161-RK
AaegL5_3	VEuPathDB	exon	172863899	172864032	.	+	.	Parent=AAEL018161-RK
AaegL5_3	VEuPathDB	exon	172903049	172903097	.	+	.	Parent=AAEL018161-RK
AaegL5_3	VEuPathDB	exon	172928583	172928873	.	+	.	Parent=AAEL018161-RK
AaegL5_3	VEuPathDB	exon	172928933	172929111	.	+	.	Parent=AAEL018161-RK
AaegL5_3	VEuPathDB	exon	172938961	172939164	.	+	.	Parent=AAEL018161-RK
AaegL5_3	VEuPathDB	exon	172939233	172941095	.	+	.	Parent=AAEL018161-RK
AaegL5_3	VEuPathDB	CDS	172671208	172671337	.	+	0	Parent=AAEL018161-RK
AaegL5_3	VEuPathDB	CDS	172672300	172672460	.	+	2	Parent=AAEL018161-RK
AaegL5_3	VEuPathDB	CDS	172749325	172749634	.	+	0	Parent=AAEL018161-RK
AaegL5_3	VEuPathDB	CDS	172750511	172750800	.	+	2	Parent=AAEL018161-RK
AaegL5_3	VEuPathDB	CDS	172751209	172751331	.	+	0	Parent=AAEL018161-RK
AaegL5_3	VEuPathDB	CDS	172802382	172802421	.	+	0	Parent=AAEL018161-RK
AaegL5_3	VEuPathDB	CDS	172863899	172864032	.	+	2	Parent=AAEL018161-RK
AaegL5_3	VEuPathDB	CDS	172903049	172903097	.	+	0	Parent=AAEL018161-RK
AaegL5_3	VEuPathDB	CDS	172928583	172928873	.	+	2	Parent=AAEL018161-RK
AaegL5_3	VEuPathDB	CDS	172928933	172929111	.	+	2	Parent=AAEL018161-RK
AaegL5_3	VEuPathDB	CDS	172938961	172939164	.	+	0	Parent=AAEL018161-RK
AaegL5_3	VEuPathDB	CDS	172939233	172939862	.	+	0	Parent=AAEL018161-RK
AaegL5_3	VEuPathDB	mRNA	172659576	172941095	.	+	.	ID=AAEL018161-RF;geneID=AAEL018161
AaegL5_3	VEuPathDB	exon	172659576	172659635	.	+	.	Parent=AAEL018161-RF
AaegL5_3	VEuPathDB	exon	172659763	172659863	.	+	.	Parent=AAEL018161-RF
AaegL5_3	VEuPathDB	exon	172671203	172671337	.	+	.	Parent=AAEL018161-RF
AaegL5_3	VEuPathDB	exon	172672300	172672460	.	+	.	Parent=AAEL018161-RF
AaegL5_3	VEuPathDB	exon	172749325	172749634	.	+	.	Parent=AAEL018161-RF
AaegL5_3	VEuPathDB	exon	172750511	172750800	.	+	.	Parent=AAEL018161-RF
AaegL5_3	VEuPathDB	exon	172751209	172751331	.	+	.	Parent=AAEL018161-RF
AaegL5_3	VEuPathDB	exon	172802382	172802421	.	+	.	Parent=AAEL018161-RF
AaegL5_3	VEuPathDB	exon	172863899	172864032	.	+	.	Parent=AAEL018161-RF
AaegL5_3	VEuPathDB	exon	172903049	172903097	.	+	.	Parent=AAEL018161-RF
AaegL5_3	VEuPathDB	exon	172928583	172928873	.	+	.	Parent=AAEL018161-RF
AaegL5_3	VEuPathDB	exon	172928933	172929111	.	+	.	Parent=AAEL018161-RF
AaegL5_3	VEuPathDB	exon	172938961	172939164	.	+	.	Parent=AAEL018161-RF
AaegL5_3	VEuPathDB	exon	172939233	172941095	.	+	.	Parent=AAEL018161-RF
AaegL5_3	VEuPathDB	CDS	172671208	172671337	.	+	0	Parent=AAEL018161-RF
AaegL5_3	VEuPathDB	CDS	172672300	172672460	.	+	2	Parent=AAEL018161-RF
AaegL5_3	VEuPathDB	CDS	172749325	172749634	.	+	0	Parent=AAEL018161-RF
AaegL5_3	VEuPathDB	CDS	172750511	172750800	.	+	2	Parent=AAEL018161-RF
AaegL5_3	VEuPathDB	CDS	172751209	172751331	.	+	0	Parent=AAEL018161-RF
AaegL5_3	VEuPathDB	CDS	172802382	172802421	.	+	0	Parent=AAEL018161-RF
AaegL5_3	VEuPathDB	CDS	172863899	172864032	.	+	2	Parent=AAEL018161-RF
AaegL5_3	VEuPathDB	CDS	172903049	172903097	.	+	0	Parent=AAEL018161-RF
AaegL5_3	VEuPathDB	CDS	172928583	172928873	.	+	2	Parent=AAEL018161-RF
AaegL5_3	VEuPathDB	CDS	172928933	172929111	.	+	2	Parent=AAEL018161-RF
AaegL5_3	VEuPathDB	CDS	172938961	172939164	.	+	0	Parent=AAEL018161-RF
AaegL5_3	VEuPathDB	CDS	172939233	172939862	.	+	0	Parent=AAEL018161-RF
AaegL5_3	VEuPathDB	mRNA	172659721	172941095	.	+	.	ID=AAEL018161-RB;geneID=AAEL018161
AaegL5_3	VEuPathDB	exon	172659721	172659860	.	+	.	Parent=AAEL018161-RB
AaegL5_3	VEuPathDB	exon	172671201	172671337	.	+	.	Parent=AAEL018161-RB
AaegL5_3	VEuPathDB	exon	172672300	172672460	.	+	.	Parent=AAEL018161-RB
AaegL5_3	VEuPathDB	exon	172749325	172749634	.	+	.	Parent=AAEL018161-RB
AaegL5_3	VEuPathDB	exon	172750511	172750800	.	+	.	Parent=AAEL018161-RB
AaegL5_3	VEuPathDB	exon	172751209	172751331	.	+	.	Parent=AAEL018161-RB
AaegL5_3	VEuPathDB	exon	172802382	172802421	.	+	.	Parent=AAEL018161-RB
AaegL5_3	VEuPathDB	exon	172863899	172864032	.	+	.	Parent=AAEL018161-RB
AaegL5_3	VEuPathDB	exon	172903049	172903097	.	+	.	Parent=AAEL018161-RB
AaegL5_3	VEuPathDB	exon	172928583	172928873	.	+	.	Parent=AAEL018161-RB
AaegL5_3	VEuPathDB	exon	172928933	172929111	.	+	.	Parent=AAEL018161-RB
AaegL5_3	VEuPathDB	exon	172938961	172939164	.	+	.	Parent=AAEL018161-RB
AaegL5_3	VEuPathDB	exon	172939233	172941095	.	+	.	Parent=AAEL018161-RB
AaegL5_3	VEuPathDB	CDS	172671208	172671337	.	+	0	Parent=AAEL018161-RB
AaegL5_3	VEuPathDB	CDS	172672300	172672460	.	+	2	Parent=AAEL018161-RB
AaegL5_3	VEuPathDB	CDS	172749325	172749634	.	+	0	Parent=AAEL018161-RB
AaegL5_3	VEuPathDB	CDS	172750511	172750800	.	+	2	Parent=AAEL018161-RB
AaegL5_3	VEuPathDB	CDS	172751209	172751331	.	+	0	Parent=AAEL018161-RB
AaegL5_3	VEuPathDB	CDS	172802382	172802421	.	+	0	Parent=AAEL018161-RB
AaegL5_3	VEuPathDB	CDS	172863899	172864032	.	+	2	Parent=AAEL018161-RB
AaegL5_3	VEuPathDB	CDS	172903049	172903097	.	+	0	Parent=AAEL018161-RB
AaegL5_3	VEuPathDB	CDS	172928583	172928873	.	+	2	Parent=AAEL018161-RB
AaegL5_3	VEuPathDB	CDS	172928933	172929111	.	+	2	Parent=AAEL018161-RB
AaegL5_3	VEuPathDB	CDS	172938961	172939164	.	+	0	Parent=AAEL018161-RB
AaegL5_3	VEuPathDB	CDS	172939233	172939862	.	+	0	Parent=AAEL018161-RB
AaegL5_3	VEuPathDB	mRNA	172684058	172941095	.	+	.	ID=AAEL018161-RM;geneID=AAEL018161
AaegL5_3	VEuPathDB	exon	172684058	172684498	.	+	.	Parent=AAEL018161-RM
AaegL5_3	VEuPathDB	exon	172695667	172696496	.	+	.	Parent=AAEL018161-RM
AaegL5_3	VEuPathDB	exon	172735872	172737457	.	+	.	Parent=AAEL018161-RM
AaegL5_3	VEuPathDB	exon	172749325	172749634	.	+	.	Parent=AAEL018161-RM
AaegL5_3	VEuPathDB	exon	172750511	172750800	.	+	.	Parent=AAEL018161-RM
AaegL5_3	VEuPathDB	exon	172751209	172751331	.	+	.	Parent=AAEL018161-RM
AaegL5_3	VEuPathDB	exon	172802382	172802421	.	+	.	Parent=AAEL018161-RM
AaegL5_3	VEuPathDB	exon	172863899	172864032	.	+	.	Parent=AAEL018161-RM
AaegL5_3	VEuPathDB	exon	172903049	172903097	.	+	.	Parent=AAEL018161-RM
AaegL5_3	VEuPathDB	exon	172928583	172928873	.	+	.	Parent=AAEL018161-RM
AaegL5_3	VEuPathDB	exon	172928933	172929111	.	+	.	Parent=AAEL018161-RM
AaegL5_3	VEuPathDB	exon	172938961	172939164	.	+	.	Parent=AAEL018161-RM
AaegL5_3	VEuPathDB	exon	172939233	172941095	.	+	.	Parent=AAEL018161-RM
AaegL5_3	VEuPathDB	CDS	172736291	172737457	.	+	0	Parent=AAEL018161-RM
AaegL5_3	VEuPathDB	CDS	172749325	172749634	.	+	0	Parent=AAEL018161-RM
AaegL5_3	VEuPathDB	CDS	172750511	172750800	.	+	2	Parent=AAEL018161-RM
AaegL5_3	VEuPathDB	CDS	172751209	172751331	.	+	0	Parent=AAEL018161-RM
AaegL5_3	VEuPathDB	CDS	172802382	172802421	.	+	0	Parent=AAEL018161-RM
AaegL5_3	VEuPathDB	CDS	172863899	172864032	.	+	2	Parent=AAEL018161-RM
AaegL5_3	VEuPathDB	CDS	172903049	172903097	.	+	0	Parent=AAEL018161-RM
AaegL5_3	VEuPathDB	CDS	172928583	172928873	.	+	2	Parent=AAEL018161-RM
AaegL5_3	VEuPathDB	CDS	172928933	172929111	.	+	2	Parent=AAEL018161-RM
AaegL5_3	VEuPathDB	CDS	172938961	172939164	.	+	0	Parent=AAEL018161-RM
AaegL5_3	VEuPathDB	CDS	172939233	172939862	.	+	0	Parent=AAEL018161-RM
AaegL5_3	VEuPathDB	mRNA	172684058	172941095	.	+	.	ID=AAEL018161-RN;geneID=AAEL018161
AaegL5_3	VEuPathDB	exon	172684058	172684498	.	+	.	Parent=AAEL018161-RN
AaegL5_3	VEuPathDB	exon	172695660	172696496	.	+	.	Parent=AAEL018161-RN
AaegL5_3	VEuPathDB	exon	172735872	172737457	.	+	.	Parent=AAEL018161-RN
AaegL5_3	VEuPathDB	exon	172749325	172749634	.	+	.	Parent=AAEL018161-RN
AaegL5_3	VEuPathDB	exon	172750511	172750800	.	+	.	Parent=AAEL018161-RN
AaegL5_3	VEuPathDB	exon	172751209	172751331	.	+	.	Parent=AAEL018161-RN
AaegL5_3	VEuPathDB	exon	172802382	172802421	.	+	.	Parent=AAEL018161-RN
AaegL5_3	VEuPathDB	exon	172863899	172864032	.	+	.	Parent=AAEL018161-RN
AaegL5_3	VEuPathDB	exon	172903049	172903097	.	+	.	Parent=AAEL018161-RN
AaegL5_3	VEuPathDB	exon	172928583	172928873	.	+	.	Parent=AAEL018161-RN
AaegL5_3	VEuPathDB	exon	172928933	172929111	.	+	.	Parent=AAEL018161-RN
AaegL5_3	VEuPathDB	exon	172938961	172939164	.	+	.	Parent=AAEL018161-RN
AaegL5_3	VEuPathDB	exon	172939233	172941095	.	+	.	Parent=AAEL018161-RN
AaegL5_3	VEuPathDB	CDS	172736291	172737457	.	+	0	Parent=AAEL018161-RN
AaegL5_3	VEuPathDB	CDS	172749325	172749634	.	+	0	Parent=AAEL018161-RN
AaegL5_3	VEuPathDB	CDS	172750511	172750800	.	+	2	Parent=AAEL018161-RN
AaegL5_3	VEuPathDB	CDS	172751209	172751331	.	+	0	Parent=AAEL018161-RN
AaegL5_3	VEuPathDB	CDS	172802382	172802421	.	+	0	Parent=AAEL018161-RN
AaegL5_3	VEuPathDB	CDS	172863899	172864032	.	+	2	Parent=AAEL018161-RN
AaegL5_3	VEuPathDB	CDS	172903049	172903097	.	+	0	Parent=AAEL018161-RN
AaegL5_3	VEuPathDB	CDS	172928583	172928873	.	+	2	Parent=AAEL018161-RN
AaegL5_3	VEuPathDB	CDS	172928933	172929111	.	+	2	Parent=AAEL018161-RN
AaegL5_3	VEuPathDB	CDS	172938961	172939164	.	+	0	Parent=AAEL018161-RN
AaegL5_3	VEuPathDB	CDS	172939233	172939862	.	+	0	Parent=AAEL018161-RN
AaegL5_3	VEuPathDB	mRNA	172835744	172941095	.	+	.	ID=AAEL018161-RG;geneID=AAEL018161
AaegL5_3	VEuPathDB	exon	172835744	172835979	.	+	.	Parent=AAEL018161-RG
AaegL5_3	VEuPathDB	exon	172856213	172856616	.	+	.	Parent=AAEL018161-RG
AaegL5_3	VEuPathDB	exon	172856900	172857075	.	+	.	Parent=AAEL018161-RG
AaegL5_3	VEuPathDB	exon	172857137	172857803	.	+	.	Parent=AAEL018161-RG
AaegL5_3	VEuPathDB	exon	172863899	172864032	.	+	.	Parent=AAEL018161-RG
AaegL5_3	VEuPathDB	exon	172903049	172903097	.	+	.	Parent=AAEL018161-RG
AaegL5_3	VEuPathDB	exon	172928583	172928873	.	+	.	Parent=AAEL018161-RG
AaegL5_3	VEuPathDB	exon	172928933	172929111	.	+	.	Parent=AAEL018161-RG
AaegL5_3	VEuPathDB	exon	172938961	172939164	.	+	.	Parent=AAEL018161-RG
AaegL5_3	VEuPathDB	exon	172939233	172941095	.	+	.	Parent=AAEL018161-RG
AaegL5_3	VEuPathDB	CDS	172856424	172856616	.	+	0	Parent=AAEL018161-RG
AaegL5_3	VEuPathDB	CDS	172856900	172857075	.	+	2	Parent=AAEL018161-RG
AaegL5_3	VEuPathDB	CDS	172857137	172857803	.	+	0	Parent=AAEL018161-RG
AaegL5_3	VEuPathDB	CDS	172863899	172864032	.	+	2	Parent=AAEL018161-RG
AaegL5_3	VEuPathDB	CDS	172903049	172903097	.	+	0	Parent=AAEL018161-RG
AaegL5_3	VEuPathDB	CDS	172928583	172928873	.	+	2	Parent=AAEL018161-RG
AaegL5_3	VEuPathDB	CDS	172928933	172929111	.	+	2	Parent=AAEL018161-RG
AaegL5_3	VEuPathDB	CDS	172938961	172939164	.	+	0	Parent=AAEL018161-RG
AaegL5_3	VEuPathDB	CDS	172939233	172939862	.	+	0	Parent=AAEL018161-RG
AaegL5_3	VEuPathDB	mRNA	172835744	172941095	.	+	.	ID=AAEL018161-RI;geneID=AAEL018161
AaegL5_3	VEuPathDB	exon	172835744	172835989	.	+	.	Parent=AAEL018161-RI
AaegL5_3	VEuPathDB	exon	172856213	172856616	.	+	.	Parent=AAEL018161-RI
AaegL5_3	VEuPathDB	exon	172856900	172857075	.	+	.	Parent=AAEL018161-RI
AaegL5_3	VEuPathDB	exon	172857137	172857803	.	+	.	Parent=AAEL018161-RI
AaegL5_3	VEuPathDB	exon	172863899	172864032	.	+	.	Parent=AAEL018161-RI
AaegL5_3	VEuPathDB	exon	172903049	172903097	.	+	.	Parent=AAEL018161-RI
AaegL5_3	VEuPathDB	exon	172928583	172928873	.	+	.	Parent=AAEL018161-RI
AaegL5_3	VEuPathDB	exon	172928933	172929111	.	+	.	Parent=AAEL018161-RI
AaegL5_3	VEuPathDB	exon	172938961	172939164	.	+	.	Parent=AAEL018161-RI
AaegL5_3	VEuPathDB	exon	172939233	172941095	.	+	.	Parent=AAEL018161-RI
AaegL5_3	VEuPathDB	CDS	172856424	172856616	.	+	0	Parent=AAEL018161-RI
AaegL5_3	VEuPathDB	CDS	172856900	172857075	.	+	2	Parent=AAEL018161-RI
AaegL5_3	VEuPathDB	CDS	172857137	172857803	.	+	0	Parent=AAEL018161-RI
AaegL5_3	VEuPathDB	CDS	172863899	172864032	.	+	2	Parent=AAEL018161-RI
AaegL5_3	VEuPathDB	CDS	172903049	172903097	.	+	0	Parent=AAEL018161-RI
AaegL5_3	VEuPathDB	CDS	172928583	172928873	.	+	2	Parent=AAEL018161-RI
AaegL5_3	VEuPathDB	CDS	172928933	172929111	.	+	2	Parent=AAEL018161-RI
AaegL5_3	VEuPathDB	CDS	172938961	172939164	.	+	0	Parent=AAEL018161-RI
AaegL5_3	VEuPathDB	CDS	172939233	172939862	.	+	0	Parent=AAEL018161-RI
AaegL5_3	VEuPathDB	mRNA	172835744	172941095	.	+	.	ID=AAEL018161-RJ;geneID=AAEL018161
AaegL5_3	VEuPathDB	exon	172835744	172835989	.	+	.	Parent=AAEL018161-RJ
AaegL5_3	VEuPathDB	exon	172856149	172856616	.	+	.	Parent=AAEL018161-RJ
AaegL5_3	VEuPathDB	exon	172856900	172857075	.	+	.	Parent=AAEL018161-RJ
AaegL5_3	VEuPathDB	exon	172857137	172857803	.	+	.	Parent=AAEL018161-RJ
AaegL5_3	VEuPathDB	exon	172863899	172864032	.	+	.	Parent=AAEL018161-RJ
AaegL5_3	VEuPathDB	exon	172903049	172903097	.	+	.	Parent=AAEL018161-RJ
AaegL5_3	VEuPathDB	exon	172928583	172928873	.	+	.	Parent=AAEL018161-RJ
AaegL5_3	VEuPathDB	exon	172928933	172929111	.	+	.	Parent=AAEL018161-RJ
AaegL5_3	VEuPathDB	exon	172938961	172939164	.	+	.	Parent=AAEL018161-RJ
AaegL5_3	VEuPathDB	exon	172939233	172941095	.	+	.	Parent=AAEL018161-RJ
AaegL5_3	VEuPathDB	CDS	172856424	172856616	.	+	0	Parent=AAEL018161-RJ
AaegL5_3	VEuPathDB	CDS	172856900	172857075	.	+	2	Parent=AAEL018161-RJ
AaegL5_3	VEuPathDB	CDS	172857137	172857803	.	+	0	Parent=AAEL018161-RJ
AaegL5_3	VEuPathDB	CDS	172863899	172864032	.	+	2	Parent=AAEL018161-RJ
AaegL5_3	VEuPathDB	CDS	172903049	172903097	.	+	0	Parent=AAEL018161-RJ
AaegL5_3	VEuPathDB	CDS	172928583	172928873	.	+	2	Parent=AAEL018161-RJ
AaegL5_3	VEuPathDB	CDS	172928933	172929111	.	+	2	Parent=AAEL018161-RJ
AaegL5_3	VEuPathDB	CDS	172938961	172939164	.	+	0	Parent=AAEL018161-RJ
AaegL5_3	VEuPathDB	CDS	172939233	172939862	.	+	0	Parent=AAEL018161-RJ
AaegL5_3	VEuPathDB	mRNA	172835744	172941095	.	+	.	ID=AAEL018161-RL;geneID=AAEL018161
AaegL5_3	VEuPathDB	exon	172835744	172835979	.	+	.	Parent=AAEL018161-RL
AaegL5_3	VEuPathDB	exon	172856149	172856616	.	+	.	Parent=AAEL018161-RL
AaegL5_3	VEuPathDB	exon	172856900	172857075	.	+	.	Parent=AAEL018161-RL
AaegL5_3	VEuPathDB	exon	172857137	172857803	.	+	.	Parent=AAEL018161-RL
AaegL5_3	VEuPathDB	exon	172863899	172864032	.	+	.	Parent=AAEL018161-RL
AaegL5_3	VEuPathDB	exon	172903049	172903097	.	+	.	Parent=AAEL018161-RL
AaegL5_3	VEuPathDB	exon	172928583	172928873	.	+	.	Parent=AAEL018161-RL
AaegL5_3	VEuPathDB	exon	172928933	172929111	.	+	.	Parent=AAEL018161-RL
AaegL5_3	VEuPathDB	exon	172938961	172939164	.	+	.	Parent=AAEL018161-RL
AaegL5_3	VEuPathDB	exon	172939233	172941095	.	+	.	Parent=AAEL018161-RL
AaegL5_3	VEuPathDB	CDS	172856424	172856616	.	+	0	Parent=AAEL018161-RL
AaegL5_3	VEuPathDB	CDS	172856900	172857075	.	+	2	Parent=AAEL018161-RL
AaegL5_3	VEuPathDB	CDS	172857137	172857803	.	+	0	Parent=AAEL018161-RL
AaegL5_3	VEuPathDB	CDS	172863899	172864032	.	+	2	Parent=AAEL018161-RL
AaegL5_3	VEuPathDB	CDS	172903049	172903097	.	+	0	Parent=AAEL018161-RL
AaegL5_3	VEuPathDB	CDS	172928583	172928873	.	+	2	Parent=AAEL018161-RL
AaegL5_3	VEuPathDB	CDS	172928933	172929111	.	+	2	Parent=AAEL018161-RL
AaegL5_3	VEuPathDB	CDS	172938961	172939164	.	+	0	Parent=AAEL018161-RL
AaegL5_3	VEuPathDB	CDS	172939233	172939862	.	+	0	Parent=AAEL018161-RL
AaegL5_3	VEuPathDB	lnc_RNA	172955490	172956142	.	+	.	ID=AAEL023620-RA;geneID=AAEL023620
AaegL5_3	VEuPathDB	exon	172955490	172955714	.	+	.	Parent=AAEL023620-RA
AaegL5_3	VEuPathDB	exon	172955836	172955904	.	+	.	Parent=AAEL023620-RA
AaegL5_3	VEuPathDB	exon	172955971	172956037	.	+	.	Parent=AAEL023620-RA
AaegL5_3	VEuPathDB	exon	172956096	172956142	.	+	.	Parent=AAEL023620-RA
AaegL5_3	VEuPathDB	mRNA	172958315	172971417	.	-	.	ID=AAEL008654-RA;geneID=AAEL008654
AaegL5_3	VEuPathDB	exon	172958315	172958979	.	-	.	Parent=AAEL008654-RA
AaegL5_3	VEuPathDB	exon	172959081	172959474	.	-	.	Parent=AAEL008654-RA
AaegL5_3	VEuPathDB	exon	172971185	172971417	.	-	.	Parent=AAEL008654-RA
AaegL5_3	VEuPathDB	CDS	172958769	172958979	.	-	1	Parent=AAEL008654-RA
AaegL5_3	VEuPathDB	CDS	172959081	172959474	.	-	2	Parent=AAEL008654-RA
AaegL5_3	VEuPathDB	CDS	172971185	172971203	.	-	0	Parent=AAEL008654-RA
AaegL5_3	VEuPathDB	mRNA	172958315	172971465	.	-	.	ID=AAEL008654-RB;geneID=AAEL008654
AaegL5_3	VEuPathDB	exon	172958315	172958661	.	-	.	Parent=AAEL008654-RB
AaegL5_3	VEuPathDB	exon	172959081	172959474	.	-	.	Parent=AAEL008654-RB
AaegL5_3	VEuPathDB	exon	172971185	172971465	.	-	.	Parent=AAEL008654-RB
AaegL5_3	VEuPathDB	CDS	172958619	172958661	.	-	1	Parent=AAEL008654-RB
AaegL5_3	VEuPathDB	CDS	172959081	172959474	.	-	2	Parent=AAEL008654-RB
AaegL5_3	VEuPathDB	CDS	172971185	172971203	.	-	0	Parent=AAEL008654-RB
AaegL5_3	VEuPathDB	transcript	172987043	172988534	.	+	.	ID=Gr13_transcript;geneID=Gr13
AaegL5_3	VEuPathDB	exon	172987043	172987469	.	+	.	Parent=Gr13_transcript
AaegL5_3	VEuPathDB	exon	172987534	172987697	.	+	.	Parent=Gr13_transcript
AaegL5_3	VEuPathDB	exon	172987762	172988045	.	+	.	Parent=Gr13_transcript
AaegL5_3	VEuPathDB	exon	172988102	172988354	.	+	.	Parent=Gr13_transcript
AaegL5_3	VEuPathDB	exon	172988424	172988534	.	+	.	Parent=Gr13_transcript
AaegL5_3	VEuPathDB	lnc_RNA	173007482	173012877	.	-	.	ID=AAEL024079-RA;geneID=AAEL024079
AaegL5_3	VEuPathDB	exon	173007482	173008071	.	-	.	Parent=AAEL024079-RA
AaegL5_3	VEuPathDB	exon	173011999	173012173	.	-	.	Parent=AAEL024079-RA
AaegL5_3	VEuPathDB	exon	173012404	173012877	.	-	.	Parent=AAEL024079-RA
AaegL5_3	VEuPathDB	lnc_RNA	173017814	173018050	.	-	.	ID=AAEL026640-RA;geneID=AAEL026640
AaegL5_3	VEuPathDB	exon	173017814	173017895	.	-	.	Parent=AAEL026640-RA
AaegL5_3	VEuPathDB	exon	173017959	173018050	.	-	.	Parent=AAEL026640-RA
AaegL5_3	VEuPathDB	mRNA	173027493	173029071	.	-	.	ID=AAEL008663-RA;geneID=AAEL008663
AaegL5_3	VEuPathDB	exon	173027493	173027579	.	-	.	Parent=AAEL008663-RA
AaegL5_3	VEuPathDB	exon	173027642	173028180	.	-	.	Parent=AAEL008663-RA
AaegL5_3	VEuPathDB	exon	173028363	173028642	.	-	.	Parent=AAEL008663-RA
AaegL5_3	VEuPathDB	exon	173028708	173029071	.	-	.	Parent=AAEL008663-RA
AaegL5_3	VEuPathDB	CDS	173027495	173027579	.	-	1	Parent=AAEL008663-RA
AaegL5_3	VEuPathDB	CDS	173027642	173028180	.	-	0	Parent=AAEL008663-RA
AaegL5_3	VEuPathDB	CDS	173028363	173028642	.	-	1	Parent=AAEL008663-RA
AaegL5_3	VEuPathDB	CDS	173028708	173028850	.	-	0	Parent=AAEL008663-RA
AaegL5_3	VEuPathDB	mRNA	173036667	173096234	.	-	.	ID=AAEL019935-RA;geneID=AAEL019935
AaegL5_3	VEuPathDB	exon	173036667	173037324	.	-	.	Parent=AAEL019935-RA
AaegL5_3	VEuPathDB	exon	173037395	173037520	.	-	.	Parent=AAEL019935-RA
AaegL5_3	VEuPathDB	exon	173037582	173038168	.	-	.	Parent=AAEL019935-RA
AaegL5_3	VEuPathDB	exon	173045049	173045565	.	-	.	Parent=AAEL019935-RA
AaegL5_3	VEuPathDB	exon	173048424	173048691	.	-	.	Parent=AAEL019935-RA
AaegL5_3	VEuPathDB	exon	173049018	173049179	.	-	.	Parent=AAEL019935-RA
AaegL5_3	VEuPathDB	exon	173064274	173064499	.	-	.	Parent=AAEL019935-RA
AaegL5_3	VEuPathDB	exon	173084455	173084696	.	-	.	Parent=AAEL019935-RA
AaegL5_3	VEuPathDB	exon	173095726	173096234	.	-	.	Parent=AAEL019935-RA
AaegL5_3	VEuPathDB	CDS	173036848	173037324	.	-	0	Parent=AAEL019935-RA
AaegL5_3	VEuPathDB	CDS	173037395	173037520	.	-	0	Parent=AAEL019935-RA
AaegL5_3	VEuPathDB	CDS	173037582	173038168	.	-	2	Parent=AAEL019935-RA
AaegL5_3	VEuPathDB	CDS	173045049	173045565	.	-	0	Parent=AAEL019935-RA
AaegL5_3	VEuPathDB	CDS	173048424	173048691	.	-	1	Parent=AAEL019935-RA
AaegL5_3	VEuPathDB	CDS	173049018	173049179	.	-	1	Parent=AAEL019935-RA
AaegL5_3	VEuPathDB	CDS	173064274	173064499	.	-	2	Parent=AAEL019935-RA
AaegL5_3	VEuPathDB	CDS	173084455	173084696	.	-	1	Parent=AAEL019935-RA
AaegL5_3	VEuPathDB	CDS	173095726	173095793	.	-	0	Parent=AAEL019935-RA
AaegL5_3	VEuPathDB	mRNA	173036741	173096029	.	-	.	ID=AAEL019935-RB;geneID=AAEL019935
AaegL5_3	VEuPathDB	exon	173036741	173037324	.	-	.	Parent=AAEL019935-RB
AaegL5_3	VEuPathDB	exon	173037395	173037520	.	-	.	Parent=AAEL019935-RB
AaegL5_3	VEuPathDB	exon	173037582	173038168	.	-	.	Parent=AAEL019935-RB
AaegL5_3	VEuPathDB	exon	173045049	173045565	.	-	.	Parent=AAEL019935-RB
AaegL5_3	VEuPathDB	exon	173048424	173048691	.	-	.	Parent=AAEL019935-RB
AaegL5_3	VEuPathDB	exon	173049018	173049179	.	-	.	Parent=AAEL019935-RB
AaegL5_3	VEuPathDB	exon	173064274	173064499	.	-	.	Parent=AAEL019935-RB
AaegL5_3	VEuPathDB	exon	173084455	173084543	.	-	.	Parent=AAEL019935-RB
AaegL5_3	VEuPathDB	exon	173095726	173096029	.	-	.	Parent=AAEL019935-RB
AaegL5_3	VEuPathDB	CDS	173036848	173037324	.	-	0	Parent=AAEL019935-RB
AaegL5_3	VEuPathDB	CDS	173037395	173037520	.	-	0	Parent=AAEL019935-RB
AaegL5_3	VEuPathDB	CDS	173037582	173038168	.	-	2	Parent=AAEL019935-RB
AaegL5_3	VEuPathDB	CDS	173045049	173045565	.	-	0	Parent=AAEL019935-RB
AaegL5_3	VEuPathDB	CDS	173048424	173048691	.	-	1	Parent=AAEL019935-RB
AaegL5_3	VEuPathDB	CDS	173049018	173049179	.	-	1	Parent=AAEL019935-RB
AaegL5_3	VEuPathDB	CDS	173064274	173064499	.	-	2	Parent=AAEL019935-RB
AaegL5_3	VEuPathDB	CDS	173084455	173084543	.	-	1	Parent=AAEL019935-RB
AaegL5_3	VEuPathDB	CDS	173095726	173095793	.	-	0	Parent=AAEL019935-RB
AaegL5_3	VEuPathDB	mRNA	173111771	173122238	.	-	.	ID=AAEL013394-RA;geneID=AAEL013394
AaegL5_3	VEuPathDB	exon	173111771	173112178	.	-	.	Parent=AAEL013394-RA
AaegL5_3	VEuPathDB	exon	173112246	173112379	.	-	.	Parent=AAEL013394-RA
AaegL5_3	VEuPathDB	exon	173121159	173121453	.	-	.	Parent=AAEL013394-RA
AaegL5_3	VEuPathDB	exon	173121809	173122238	.	-	.	Parent=AAEL013394-RA
AaegL5_3	VEuPathDB	CDS	173112012	173112178	.	-	2	Parent=AAEL013394-RA
AaegL5_3	VEuPathDB	CDS	173112246	173112379	.	-	1	Parent=AAEL013394-RA
AaegL5_3	VEuPathDB	CDS	173121159	173121453	.	-	2	Parent=AAEL013394-RA
AaegL5_3	VEuPathDB	CDS	173121809	173121920	.	-	0	Parent=AAEL013394-RA
AaegL5_3	VEuPathDB	mRNA	173117257	173119673	.	-	.	ID=AAEL021552-RA;geneID=AAEL021552
AaegL5_3	VEuPathDB	exon	173117257	173118745	.	-	.	Parent=AAEL021552-RA
AaegL5_3	VEuPathDB	exon	173118837	173119673	.	-	.	Parent=AAEL021552-RA
AaegL5_3	VEuPathDB	CDS	173117364	173118296	.	-	0	Parent=AAEL021552-RA
AaegL5_3	VEuPathDB	mRNA	173148381	173160525	.	+	.	ID=AAEL013389-RA;geneID=AAEL013389
AaegL5_3	VEuPathDB	exon	173148381	173148658	.	+	.	Parent=AAEL013389-RA
AaegL5_3	VEuPathDB	exon	173148728	173149266	.	+	.	Parent=AAEL013389-RA
AaegL5_3	VEuPathDB	exon	173159413	173159849	.	+	.	Parent=AAEL013389-RA
AaegL5_3	VEuPathDB	exon	173160358	173160525	.	+	.	Parent=AAEL013389-RA
AaegL5_3	VEuPathDB	CDS	173148594	173148658	.	+	0	Parent=AAEL013389-RA
AaegL5_3	VEuPathDB	CDS	173148728	173149266	.	+	1	Parent=AAEL013389-RA
AaegL5_3	VEuPathDB	CDS	173159413	173159849	.	+	2	Parent=AAEL013389-RA
AaegL5_3	VEuPathDB	CDS	173160358	173160462	.	+	0	Parent=AAEL013389-RA
AaegL5_3	VEuPathDB	mRNA	173160440	173164217	.	-	.	ID=AAEL013400-RA;geneID=AAEL013400
AaegL5_3	VEuPathDB	exon	173160440	173161738	.	-	.	Parent=AAEL013400-RA
AaegL5_3	VEuPathDB	exon	173163149	173164217	.	-	.	Parent=AAEL013400-RA
AaegL5_3	VEuPathDB	CDS	173160509	173161738	.	-	0	Parent=AAEL013400-RA
AaegL5_3	VEuPathDB	CDS	173163149	173164102	.	-	0	Parent=AAEL013400-RA
AaegL5_3	VEuPathDB	mRNA	173164327	173173983	.	+	.	ID=AAEL013399-RB;geneID=AAEL013399
AaegL5_3	VEuPathDB	exon	173164327	173164653	.	+	.	Parent=AAEL013399-RB
AaegL5_3	VEuPathDB	exon	173172094	173173983	.	+	.	Parent=AAEL013399-RB
AaegL5_3	VEuPathDB	CDS	173164504	173164653	.	+	0	Parent=AAEL013399-RB
AaegL5_3	VEuPathDB	CDS	173172094	173173953	.	+	0	Parent=AAEL013399-RB
AaegL5_3	VEuPathDB	mRNA	173199776	173266908	.	-	.	ID=AAEL026535-RA;geneID=AAEL026535
AaegL5_3	VEuPathDB	exon	173199776	173202147	.	-	.	Parent=AAEL026535-RA
AaegL5_3	VEuPathDB	exon	173202209	173202522	.	-	.	Parent=AAEL026535-RA
AaegL5_3	VEuPathDB	exon	173214649	173214999	.	-	.	Parent=AAEL026535-RA
AaegL5_3	VEuPathDB	exon	173215056	173216147	.	-	.	Parent=AAEL026535-RA
AaegL5_3	VEuPathDB	exon	173216209	173216455	.	-	.	Parent=AAEL026535-RA
AaegL5_3	VEuPathDB	exon	173216521	173216960	.	-	.	Parent=AAEL026535-RA
AaegL5_3	VEuPathDB	exon	173217025	173217110	.	-	.	Parent=AAEL026535-RA
AaegL5_3	VEuPathDB	exon	173217175	173217410	.	-	.	Parent=AAEL026535-RA
AaegL5_3	VEuPathDB	exon	173229758	173229829	.	-	.	Parent=AAEL026535-RA
AaegL5_3	VEuPathDB	exon	173230157	173230418	.	-	.	Parent=AAEL026535-RA
AaegL5_3	VEuPathDB	exon	173230492	173230887	.	-	.	Parent=AAEL026535-RA
AaegL5_3	VEuPathDB	exon	173266180	173266908	.	-	.	Parent=AAEL026535-RA
AaegL5_3	VEuPathDB	CDS	173201319	173202147	.	-	1	Parent=AAEL026535-RA
AaegL5_3	VEuPathDB	CDS	173202209	173202522	.	-	0	Parent=AAEL026535-RA
AaegL5_3	VEuPathDB	CDS	173214649	173214999	.	-	0	Parent=AAEL026535-RA
AaegL5_3	VEuPathDB	CDS	173215056	173216147	.	-	0	Parent=AAEL026535-RA
AaegL5_3	VEuPathDB	CDS	173216209	173216455	.	-	1	Parent=AAEL026535-RA
AaegL5_3	VEuPathDB	CDS	173216521	173216960	.	-	0	Parent=AAEL026535-RA
AaegL5_3	VEuPathDB	CDS	173217025	173217110	.	-	2	Parent=AAEL026535-RA
AaegL5_3	VEuPathDB	CDS	173217175	173217410	.	-	1	Parent=AAEL026535-RA
AaegL5_3	VEuPathDB	CDS	173229758	173229829	.	-	1	Parent=AAEL026535-RA
AaegL5_3	VEuPathDB	CDS	173230157	173230418	.	-	2	Parent=AAEL026535-RA
AaegL5_3	VEuPathDB	CDS	173230492	173230696	.	-	0	Parent=AAEL026535-RA
AaegL5_3	VEuPathDB	mRNA	173199776	173266908	.	-	.	ID=AAEL026535-RB;geneID=AAEL026535
AaegL5_3	VEuPathDB	exon	173199776	173202147	.	-	.	Parent=AAEL026535-RB
AaegL5_3	VEuPathDB	exon	173202209	173202522	.	-	.	Parent=AAEL026535-RB
AaegL5_3	VEuPathDB	exon	173214649	173214999	.	-	.	Parent=AAEL026535-RB
AaegL5_3	VEuPathDB	exon	173215056	173216147	.	-	.	Parent=AAEL026535-RB
AaegL5_3	VEuPathDB	exon	173216209	173216455	.	-	.	Parent=AAEL026535-RB
AaegL5_3	VEuPathDB	exon	173216521	173216960	.	-	.	Parent=AAEL026535-RB
AaegL5_3	VEuPathDB	exon	173217025	173217110	.	-	.	Parent=AAEL026535-RB
AaegL5_3	VEuPathDB	exon	173217175	173217410	.	-	.	Parent=AAEL026535-RB
AaegL5_3	VEuPathDB	exon	173230157	173230418	.	-	.	Parent=AAEL026535-RB
AaegL5_3	VEuPathDB	exon	173230492	173230887	.	-	.	Parent=AAEL026535-RB
AaegL5_3	VEuPathDB	exon	173266180	173266908	.	-	.	Parent=AAEL026535-RB
AaegL5_3	VEuPathDB	CDS	173201319	173202147	.	-	1	Parent=AAEL026535-RB
AaegL5_3	VEuPathDB	CDS	173202209	173202522	.	-	0	Parent=AAEL026535-RB
AaegL5_3	VEuPathDB	CDS	173214649	173214999	.	-	0	Parent=AAEL026535-RB
AaegL5_3	VEuPathDB	CDS	173215056	173216147	.	-	0	Parent=AAEL026535-RB
AaegL5_3	VEuPathDB	CDS	173216209	173216455	.	-	1	Parent=AAEL026535-RB
AaegL5_3	VEuPathDB	CDS	173216521	173216960	.	-	0	Parent=AAEL026535-RB
AaegL5_3	VEuPathDB	CDS	173217025	173217110	.	-	2	Parent=AAEL026535-RB
AaegL5_3	VEuPathDB	CDS	173217175	173217410	.	-	1	Parent=AAEL026535-RB
AaegL5_3	VEuPathDB	CDS	173230157	173230418	.	-	2	Parent=AAEL026535-RB
AaegL5_3	VEuPathDB	CDS	173230492	173230696	.	-	0	Parent=AAEL026535-RB
AaegL5_3	VEuPathDB	mRNA	173199776	173266908	.	-	.	ID=AAEL026535-RC;geneID=AAEL026535
AaegL5_3	VEuPathDB	exon	173199776	173202147	.	-	.	Parent=AAEL026535-RC
AaegL5_3	VEuPathDB	exon	173202209	173202522	.	-	.	Parent=AAEL026535-RC
AaegL5_3	VEuPathDB	exon	173214649	173214999	.	-	.	Parent=AAEL026535-RC
AaegL5_3	VEuPathDB	exon	173215056	173216147	.	-	.	Parent=AAEL026535-RC
AaegL5_3	VEuPathDB	exon	173216209	173216455	.	-	.	Parent=AAEL026535-RC
AaegL5_3	VEuPathDB	exon	173216521	173216960	.	-	.	Parent=AAEL026535-RC
AaegL5_3	VEuPathDB	exon	173217025	173217110	.	-	.	Parent=AAEL026535-RC
AaegL5_3	VEuPathDB	exon	173217175	173217410	.	-	.	Parent=AAEL026535-RC
AaegL5_3	VEuPathDB	exon	173229758	173229829	.	-	.	Parent=AAEL026535-RC
AaegL5_3	VEuPathDB	exon	173230157	173230418	.	-	.	Parent=AAEL026535-RC
AaegL5_3	VEuPathDB	exon	173230492	173230887	.	-	.	Parent=AAEL026535-RC
AaegL5_3	VEuPathDB	exon	173266172	173266908	.	-	.	Parent=AAEL026535-RC
AaegL5_3	VEuPathDB	CDS	173201319	173202147	.	-	1	Parent=AAEL026535-RC
AaegL5_3	VEuPathDB	CDS	173202209	173202522	.	-	0	Parent=AAEL026535-RC
AaegL5_3	VEuPathDB	CDS	173214649	173214999	.	-	0	Parent=AAEL026535-RC
AaegL5_3	VEuPathDB	CDS	173215056	173216147	.	-	0	Parent=AAEL026535-RC
AaegL5_3	VEuPathDB	CDS	173216209	173216455	.	-	1	Parent=AAEL026535-RC
AaegL5_3	VEuPathDB	CDS	173216521	173216960	.	-	0	Parent=AAEL026535-RC
AaegL5_3	VEuPathDB	CDS	173217025	173217110	.	-	2	Parent=AAEL026535-RC
AaegL5_3	VEuPathDB	CDS	173217175	173217410	.	-	1	Parent=AAEL026535-RC
AaegL5_3	VEuPathDB	CDS	173229758	173229829	.	-	1	Parent=AAEL026535-RC
AaegL5_3	VEuPathDB	CDS	173230157	173230418	.	-	2	Parent=AAEL026535-RC
AaegL5_3	VEuPathDB	CDS	173230492	173230696	.	-	0	Parent=AAEL026535-RC
AaegL5_3	VEuPathDB	mRNA	173267289	173270264	.	+	.	ID=AAEL013396-RC;geneID=AAEL013396
AaegL5_3	VEuPathDB	exon	173267289	173267427	.	+	.	Parent=AAEL013396-RC
AaegL5_3	VEuPathDB	exon	173267750	173268199	.	+	.	Parent=AAEL013396-RC
AaegL5_3	VEuPathDB	exon	173269613	173270264	.	+	.	Parent=AAEL013396-RC
AaegL5_3	VEuPathDB	CDS	173267425	173267427	.	+	0	Parent=AAEL013396-RC
AaegL5_3	VEuPathDB	CDS	173267750	173268199	.	+	0	Parent=AAEL013396-RC
AaegL5_3	VEuPathDB	CDS	173269613	173269948	.	+	0	Parent=AAEL013396-RC
AaegL5_3	VEuPathDB	mRNA	173267294	173270264	.	+	.	ID=AAEL013396-RF;geneID=AAEL013396
AaegL5_3	VEuPathDB	exon	173267294	173267427	.	+	.	Parent=AAEL013396-RF
AaegL5_3	VEuPathDB	exon	173267615	173267644	.	+	.	Parent=AAEL013396-RF
AaegL5_3	VEuPathDB	exon	173267750	173268199	.	+	.	Parent=AAEL013396-RF
AaegL5_3	VEuPathDB	exon	173269613	173270264	.	+	.	Parent=AAEL013396-RF
AaegL5_3	VEuPathDB	CDS	173267425	173267427	.	+	0	Parent=AAEL013396-RF
AaegL5_3	VEuPathDB	CDS	173267615	173267644	.	+	0	Parent=AAEL013396-RF
AaegL5_3	VEuPathDB	CDS	173267750	173268199	.	+	0	Parent=AAEL013396-RF
AaegL5_3	VEuPathDB	CDS	173269613	173269948	.	+	0	Parent=AAEL013396-RF
AaegL5_3	VEuPathDB	mRNA	173267294	173273165	.	+	.	ID=AAEL013396-RE;geneID=AAEL013396
AaegL5_3	VEuPathDB	exon	173267294	173267427	.	+	.	Parent=AAEL013396-RE
AaegL5_3	VEuPathDB	exon	173267615	173268199	.	+	.	Parent=AAEL013396-RE
AaegL5_3	VEuPathDB	exon	173269613	173273165	.	+	.	Parent=AAEL013396-RE
AaegL5_3	VEuPathDB	CDS	173267425	173267427	.	+	0	Parent=AAEL013396-RE
AaegL5_3	VEuPathDB	CDS	173267615	173268199	.	+	0	Parent=AAEL013396-RE
AaegL5_3	VEuPathDB	CDS	173269613	173269948	.	+	0	Parent=AAEL013396-RE
AaegL5_3	VEuPathDB	mRNA	173267294	173273302	.	+	.	ID=AAEL013396-RD;geneID=AAEL013396
AaegL5_3	VEuPathDB	exon	173267294	173267427	.	+	.	Parent=AAEL013396-RD
AaegL5_3	VEuPathDB	exon	173267615	173268199	.	+	.	Parent=AAEL013396-RD
AaegL5_3	VEuPathDB	exon	173269613	173270122	.	+	.	Parent=AAEL013396-RD
AaegL5_3	VEuPathDB	exon	173272188	173273302	.	+	.	Parent=AAEL013396-RD
AaegL5_3	VEuPathDB	mRNA	173277304	173287660	.	-	.	ID=AAEL026962-RA;geneID=AAEL026962
AaegL5_3	VEuPathDB	exon	173277304	173278344	.	-	.	Parent=AAEL026962-RA
AaegL5_3	VEuPathDB	exon	173285720	173286215	.	-	.	Parent=AAEL026962-RA
AaegL5_3	VEuPathDB	exon	173286402	173286610	.	-	.	Parent=AAEL026962-RA
AaegL5_3	VEuPathDB	exon	173287341	173287660	.	-	.	Parent=AAEL026962-RA
AaegL5_3	VEuPathDB	CDS	173277406	173278344	.	-	0	Parent=AAEL026962-RA
AaegL5_3	VEuPathDB	CDS	173285720	173286215	.	-	1	Parent=AAEL026962-RA
AaegL5_3	VEuPathDB	CDS	173286402	173286610	.	-	0	Parent=AAEL026962-RA
AaegL5_3	VEuPathDB	CDS	173287341	173287400	.	-	0	Parent=AAEL026962-RA
AaegL5_3	VEuPathDB	mRNA	173303433	173314200	.	-	.	ID=AAEL013397-RA;geneID=AAEL013397
AaegL5_3	VEuPathDB	exon	173303433	173304252	.	-	.	Parent=AAEL013397-RA
AaegL5_3	VEuPathDB	exon	173313480	173314200	.	-	.	Parent=AAEL013397-RA
AaegL5_3	VEuPathDB	CDS	173304043	173304252	.	-	0	Parent=AAEL013397-RA
AaegL5_3	VEuPathDB	CDS	173313480	173314067	.	-	0	Parent=AAEL013397-RA
AaegL5_3	VEuPathDB	mRNA	173349964	173374970	.	+	.	ID=AAEL013390-RB;geneID=AAEL013390
AaegL5_3	VEuPathDB	exon	173349964	173350759	.	+	.	Parent=AAEL013390-RB
AaegL5_3	VEuPathDB	exon	173361003	173361227	.	+	.	Parent=AAEL013390-RB
AaegL5_3	VEuPathDB	exon	173361294	173361888	.	+	.	Parent=AAEL013390-RB
AaegL5_3	VEuPathDB	exon	173363657	173363984	.	+	.	Parent=AAEL013390-RB
AaegL5_3	VEuPathDB	exon	173364058	173364304	.	+	.	Parent=AAEL013390-RB
AaegL5_3	VEuPathDB	exon	173374075	173374970	.	+	.	Parent=AAEL013390-RB
AaegL5_3	VEuPathDB	CDS	173350658	173350759	.	+	0	Parent=AAEL013390-RB
AaegL5_3	VEuPathDB	CDS	173361003	173361227	.	+	0	Parent=AAEL013390-RB
AaegL5_3	VEuPathDB	CDS	173361294	173361888	.	+	0	Parent=AAEL013390-RB
AaegL5_3	VEuPathDB	CDS	173363657	173363984	.	+	2	Parent=AAEL013390-RB
AaegL5_3	VEuPathDB	CDS	173364058	173364304	.	+	1	Parent=AAEL013390-RB
AaegL5_3	VEuPathDB	CDS	173374075	173374266	.	+	0	Parent=AAEL013390-RB
AaegL5_3	VEuPathDB	mRNA	173349965	173374970	.	+	.	ID=AAEL013390-RA;geneID=AAEL013390
AaegL5_3	VEuPathDB	exon	173349965	173350759	.	+	.	Parent=AAEL013390-RA
AaegL5_3	VEuPathDB	exon	173361003	173361227	.	+	.	Parent=AAEL013390-RA
AaegL5_3	VEuPathDB	exon	173361294	173361915	.	+	.	Parent=AAEL013390-RA
AaegL5_3	VEuPathDB	exon	173363657	173363984	.	+	.	Parent=AAEL013390-RA
AaegL5_3	VEuPathDB	exon	173364058	173364304	.	+	.	Parent=AAEL013390-RA
AaegL5_3	VEuPathDB	exon	173374075	173374970	.	+	.	Parent=AAEL013390-RA
AaegL5_3	VEuPathDB	CDS	173350658	173350759	.	+	0	Parent=AAEL013390-RA
AaegL5_3	VEuPathDB	CDS	173361003	173361227	.	+	0	Parent=AAEL013390-RA
AaegL5_3	VEuPathDB	CDS	173361294	173361915	.	+	0	Parent=AAEL013390-RA
AaegL5_3	VEuPathDB	CDS	173363657	173363984	.	+	2	Parent=AAEL013390-RA
AaegL5_3	VEuPathDB	CDS	173364058	173364304	.	+	1	Parent=AAEL013390-RA
AaegL5_3	VEuPathDB	CDS	173374075	173374266	.	+	0	Parent=AAEL013390-RA
AaegL5_3	VEuPathDB	mRNA	173385702	173386796	.	-	.	ID=AAEL013391-RB;geneID=AAEL013391
AaegL5_3	VEuPathDB	exon	173385702	173386183	.	-	.	Parent=AAEL013391-RB
AaegL5_3	VEuPathDB	exon	173386244	173386546	.	-	.	Parent=AAEL013391-RB
AaegL5_3	VEuPathDB	exon	173386767	173386796	.	-	.	Parent=AAEL013391-RB
AaegL5_3	VEuPathDB	CDS	173386016	173386183	.	-	0	Parent=AAEL013391-RB
AaegL5_3	VEuPathDB	CDS	173386244	173386546	.	-	0	Parent=AAEL013391-RB
AaegL5_3	VEuPathDB	CDS	173386767	173386796	.	-	0	Parent=AAEL013391-RB
AaegL5_3	VEuPathDB	mRNA	173415089	173416412	.	-	.	ID=AAEL013392-RA;geneID=AAEL013392
AaegL5_3	VEuPathDB	exon	173415089	173416412	.	-	.	Parent=AAEL013392-RA
AaegL5_3	VEuPathDB	CDS	173415203	173416210	.	-	0	Parent=AAEL013392-RA
AaegL5_3	VEuPathDB	lnc_RNA	173418096	173430395	.	-	.	ID=AAEL023776-RA;geneID=AAEL023776
AaegL5_3	VEuPathDB	exon	173418096	173418251	.	-	.	Parent=AAEL023776-RA
AaegL5_3	VEuPathDB	exon	173430279	173430395	.	-	.	Parent=AAEL023776-RA
AaegL5_3	VEuPathDB	mRNA	173436854	173878567	.	+	.	ID=AAEL005908-RB;geneID=AAEL005908
AaegL5_3	VEuPathDB	exon	173436854	173436978	.	+	.	Parent=AAEL005908-RB
AaegL5_3	VEuPathDB	exon	173477064	173478029	.	+	.	Parent=AAEL005908-RB
AaegL5_3	VEuPathDB	exon	173806966	173807160	.	+	.	Parent=AAEL005908-RB
AaegL5_3	VEuPathDB	exon	173832335	173832492	.	+	.	Parent=AAEL005908-RB
AaegL5_3	VEuPathDB	exon	173863592	173863883	.	+	.	Parent=AAEL005908-RB
AaegL5_3	VEuPathDB	exon	173873979	173874320	.	+	.	Parent=AAEL005908-RB
AaegL5_3	VEuPathDB	exon	173874380	173876806	.	+	.	Parent=AAEL005908-RB
AaegL5_3	VEuPathDB	exon	173876870	173877221	.	+	.	Parent=AAEL005908-RB
AaegL5_3	VEuPathDB	exon	173877280	173877535	.	+	.	Parent=AAEL005908-RB
AaegL5_3	VEuPathDB	exon	173877601	173878567	.	+	.	Parent=AAEL005908-RB
AaegL5_3	VEuPathDB	CDS	173436912	173436978	.	+	0	Parent=AAEL005908-RB
AaegL5_3	VEuPathDB	CDS	173477064	173478029	.	+	2	Parent=AAEL005908-RB
AaegL5_3	VEuPathDB	CDS	173806966	173807160	.	+	2	Parent=AAEL005908-RB
AaegL5_3	VEuPathDB	CDS	173832335	173832492	.	+	2	Parent=AAEL005908-RB
AaegL5_3	VEuPathDB	CDS	173863592	173863883	.	+	0	Parent=AAEL005908-RB
AaegL5_3	VEuPathDB	CDS	173873979	173874320	.	+	2	Parent=AAEL005908-RB
AaegL5_3	VEuPathDB	CDS	173874380	173876806	.	+	2	Parent=AAEL005908-RB
AaegL5_3	VEuPathDB	CDS	173876870	173877221	.	+	2	Parent=AAEL005908-RB
AaegL5_3	VEuPathDB	CDS	173877280	173877535	.	+	1	Parent=AAEL005908-RB
AaegL5_3	VEuPathDB	CDS	173877601	173877936	.	+	0	Parent=AAEL005908-RB
AaegL5_3	VEuPathDB	mRNA	173454469	173877936	.	+	.	ID=AAEL005908-RC;geneID=AAEL005908
AaegL5_3	VEuPathDB	exon	173454469	173454686	.	+	.	Parent=AAEL005908-RC
AaegL5_3	VEuPathDB	exon	173477064	173478029	.	+	.	Parent=AAEL005908-RC
AaegL5_3	VEuPathDB	exon	173806966	173807160	.	+	.	Parent=AAEL005908-RC
AaegL5_3	VEuPathDB	exon	173832335	173832492	.	+	.	Parent=AAEL005908-RC
AaegL5_3	VEuPathDB	exon	173863592	173863883	.	+	.	Parent=AAEL005908-RC
AaegL5_3	VEuPathDB	exon	173873979	173874320	.	+	.	Parent=AAEL005908-RC
AaegL5_3	VEuPathDB	exon	173874380	173876806	.	+	.	Parent=AAEL005908-RC
AaegL5_3	VEuPathDB	exon	173876870	173877221	.	+	.	Parent=AAEL005908-RC
AaegL5_3	VEuPathDB	exon	173877280	173877535	.	+	.	Parent=AAEL005908-RC
AaegL5_3	VEuPathDB	exon	173877601	173877936	.	+	.	Parent=AAEL005908-RC
AaegL5_3	VEuPathDB	CDS	173477081	173478029	.	+	0	Parent=AAEL005908-RC
AaegL5_3	VEuPathDB	CDS	173806966	173807160	.	+	2	Parent=AAEL005908-RC
AaegL5_3	VEuPathDB	CDS	173832335	173832492	.	+	2	Parent=AAEL005908-RC
AaegL5_3	VEuPathDB	CDS	173863592	173863883	.	+	0	Parent=AAEL005908-RC
AaegL5_3	VEuPathDB	CDS	173873979	173874320	.	+	2	Parent=AAEL005908-RC
AaegL5_3	VEuPathDB	CDS	173874380	173876806	.	+	2	Parent=AAEL005908-RC
AaegL5_3	VEuPathDB	CDS	173876870	173877221	.	+	2	Parent=AAEL005908-RC
AaegL5_3	VEuPathDB	CDS	173877280	173877535	.	+	1	Parent=AAEL005908-RC
AaegL5_3	VEuPathDB	CDS	173877601	173877936	.	+	0	Parent=AAEL005908-RC
AaegL5_3	VEuPathDB	lnc_RNA	173489485	173489711	.	+	.	ID=AAEL025027-RA;geneID=AAEL025027
AaegL5_3	VEuPathDB	exon	173489485	173489542	.	+	.	Parent=AAEL025027-RA
AaegL5_3	VEuPathDB	exon	173489610	173489711	.	+	.	Parent=AAEL025027-RA
AaegL5_3	VEuPathDB	mRNA	173505863	173877936	.	+	.	ID=AAEL005908-RD;geneID=AAEL005908
AaegL5_3	VEuPathDB	exon	173505863	173506210	.	+	.	Parent=AAEL005908-RD
AaegL5_3	VEuPathDB	exon	173806966	173807160	.	+	.	Parent=AAEL005908-RD
AaegL5_3	VEuPathDB	exon	173832335	173832492	.	+	.	Parent=AAEL005908-RD
AaegL5_3	VEuPathDB	exon	173863592	173863883	.	+	.	Parent=AAEL005908-RD
AaegL5_3	VEuPathDB	exon	173873979	173874320	.	+	.	Parent=AAEL005908-RD
AaegL5_3	VEuPathDB	exon	173874380	173876806	.	+	.	Parent=AAEL005908-RD
AaegL5_3	VEuPathDB	exon	173876870	173877221	.	+	.	Parent=AAEL005908-RD
AaegL5_3	VEuPathDB	exon	173877280	173877535	.	+	.	Parent=AAEL005908-RD
AaegL5_3	VEuPathDB	exon	173877601	173877936	.	+	.	Parent=AAEL005908-RD
AaegL5_3	VEuPathDB	CDS	173506114	173506210	.	+	0	Parent=AAEL005908-RD
AaegL5_3	VEuPathDB	CDS	173806966	173807160	.	+	2	Parent=AAEL005908-RD
AaegL5_3	VEuPathDB	CDS	173832335	173832492	.	+	2	Parent=AAEL005908-RD
AaegL5_3	VEuPathDB	CDS	173863592	173863883	.	+	0	Parent=AAEL005908-RD
AaegL5_3	VEuPathDB	CDS	173873979	173874320	.	+	2	Parent=AAEL005908-RD
AaegL5_3	VEuPathDB	CDS	173874380	173876806	.	+	2	Parent=AAEL005908-RD
AaegL5_3	VEuPathDB	CDS	173876870	173877221	.	+	2	Parent=AAEL005908-RD
AaegL5_3	VEuPathDB	CDS	173877280	173877535	.	+	1	Parent=AAEL005908-RD
AaegL5_3	VEuPathDB	CDS	173877601	173877936	.	+	0	Parent=AAEL005908-RD
AaegL5_3	VEuPathDB	mRNA	173568733	173877981	.	+	.	ID=AAEL005908-RE;geneID=AAEL005908
AaegL5_3	VEuPathDB	exon	173568733	173570774	.	+	.	Parent=AAEL005908-RE
AaegL5_3	VEuPathDB	exon	173806966	173807160	.	+	.	Parent=AAEL005908-RE
AaegL5_3	VEuPathDB	exon	173832335	173832492	.	+	.	Parent=AAEL005908-RE
AaegL5_3	VEuPathDB	exon	173863592	173863883	.	+	.	Parent=AAEL005908-RE
AaegL5_3	VEuPathDB	exon	173873979	173874320	.	+	.	Parent=AAEL005908-RE
AaegL5_3	VEuPathDB	exon	173874380	173876806	.	+	.	Parent=AAEL005908-RE
AaegL5_3	VEuPathDB	exon	173876870	173877221	.	+	.	Parent=AAEL005908-RE
AaegL5_3	VEuPathDB	exon	173877280	173877535	.	+	.	Parent=AAEL005908-RE
AaegL5_3	VEuPathDB	exon	173877601	173877981	.	+	.	Parent=AAEL005908-RE
AaegL5_3	VEuPathDB	CDS	173570579	173570774	.	+	0	Parent=AAEL005908-RE
AaegL5_3	VEuPathDB	CDS	173806966	173807160	.	+	2	Parent=AAEL005908-RE
AaegL5_3	VEuPathDB	CDS	173832335	173832492	.	+	2	Parent=AAEL005908-RE
AaegL5_3	VEuPathDB	CDS	173863592	173863883	.	+	0	Parent=AAEL005908-RE
AaegL5_3	VEuPathDB	CDS	173873979	173874320	.	+	2	Parent=AAEL005908-RE
AaegL5_3	VEuPathDB	CDS	173874380	173876806	.	+	2	Parent=AAEL005908-RE
AaegL5_3	VEuPathDB	CDS	173876870	173877221	.	+	2	Parent=AAEL005908-RE
AaegL5_3	VEuPathDB	CDS	173877280	173877535	.	+	1	Parent=AAEL005908-RE
AaegL5_3	VEuPathDB	CDS	173877601	173877936	.	+	0	Parent=AAEL005908-RE
AaegL5_3	VEuPathDB	lnc_RNA	173741992	173742555	.	-	.	ID=AAEL023897-RA;geneID=AAEL023897
AaegL5_3	VEuPathDB	exon	173741992	173742093	.	-	.	Parent=AAEL023897-RA
AaegL5_3	VEuPathDB	exon	173742161	173742555	.	-	.	Parent=AAEL023897-RA
AaegL5_3	VEuPathDB	mRNA	173896321	173914790	.	-	.	ID=AAEL005901-RC;geneID=AAEL005901
AaegL5_3	VEuPathDB	exon	173896321	173896628	.	-	.	Parent=AAEL005901-RC
AaegL5_3	VEuPathDB	exon	173913990	173914299	.	-	.	Parent=AAEL005901-RC
AaegL5_3	VEuPathDB	exon	173914409	173914790	.	-	.	Parent=AAEL005901-RC
AaegL5_3	VEuPathDB	CDS	173896467	173896628	.	-	0	Parent=AAEL005901-RC
AaegL5_3	VEuPathDB	CDS	173913990	173914299	.	-	1	Parent=AAEL005901-RC
AaegL5_3	VEuPathDB	CDS	173914409	173914749	.	-	0	Parent=AAEL005901-RC
AaegL5_3	VEuPathDB	mRNA	173914915	173919112	.	+	.	ID=AAEL005914-RA;geneID=AAEL005914
AaegL5_3	VEuPathDB	exon	173914915	173915004	.	+	.	Parent=AAEL005914-RA
AaegL5_3	VEuPathDB	exon	173915067	173915306	.	+	.	Parent=AAEL005914-RA
AaegL5_3	VEuPathDB	exon	173918888	173919112	.	+	.	Parent=AAEL005914-RA
AaegL5_3	VEuPathDB	CDS	173915002	173915004	.	+	0	Parent=AAEL005914-RA
AaegL5_3	VEuPathDB	CDS	173915067	173915306	.	+	0	Parent=AAEL005914-RA
AaegL5_3	VEuPathDB	CDS	173918888	173919001	.	+	0	Parent=AAEL005914-RA
AaegL5_3	VEuPathDB	mRNA	173930167	173931012	.	+	.	ID=AAEL005900-RA;geneID=AAEL005900
AaegL5_3	VEuPathDB	exon	173930167	173930336	.	+	.	Parent=AAEL005900-RA
AaegL5_3	VEuPathDB	exon	173930490	173931012	.	+	.	Parent=AAEL005900-RA
AaegL5_3	VEuPathDB	CDS	173930536	173930718	.	+	0	Parent=AAEL005900-RA
AaegL5_3	VEuPathDB	mRNA	173930390	173931012	.	+	.	ID=AAEL005900-RB;geneID=AAEL005900
AaegL5_3	VEuPathDB	exon	173930390	173930409	.	+	.	Parent=AAEL005900-RB
AaegL5_3	VEuPathDB	exon	173930490	173931012	.	+	.	Parent=AAEL005900-RB
AaegL5_3	VEuPathDB	CDS	173930536	173930718	.	+	0	Parent=AAEL005900-RB
AaegL5_3	VEuPathDB	lnc_RNA	173931186	173932338	.	+	.	ID=AAEL027449-RA;geneID=AAEL027449
AaegL5_3	VEuPathDB	exon	173931186	173932005	.	+	.	Parent=AAEL027449-RA
AaegL5_3	VEuPathDB	exon	173932067	173932338	.	+	.	Parent=AAEL027449-RA
AaegL5_3	VEuPathDB	lnc_RNA	173932329	173935034	.	-	.	ID=AAEL020839-RA;geneID=AAEL020839
AaegL5_3	VEuPathDB	exon	173932329	173932624	.	-	.	Parent=AAEL020839-RA
AaegL5_3	VEuPathDB	exon	173932693	173935034	.	-	.	Parent=AAEL020839-RA
AaegL5_3	VEuPathDB	mRNA	173936452	173937843	.	-	.	ID=AAEL005910-RA;geneID=AAEL005910
AaegL5_3	VEuPathDB	exon	173936452	173937634	.	-	.	Parent=AAEL005910-RA
AaegL5_3	VEuPathDB	exon	173937696	173937843	.	-	.	Parent=AAEL005910-RA
AaegL5_3	VEuPathDB	CDS	173937095	173937619	.	-	0	Parent=AAEL005910-RA
AaegL5_3	VEuPathDB	mRNA	173938657	173943648	.	+	.	ID=AAEL005911-RA;geneID=AAEL005911
AaegL5_3	VEuPathDB	exon	173938657	173938930	.	+	.	Parent=AAEL005911-RA
AaegL5_3	VEuPathDB	exon	173938993	173939675	.	+	.	Parent=AAEL005911-RA
AaegL5_3	VEuPathDB	exon	173943399	173943648	.	+	.	Parent=AAEL005911-RA
AaegL5_3	VEuPathDB	CDS	173938868	173938930	.	+	0	Parent=AAEL005911-RA
AaegL5_3	VEuPathDB	CDS	173938993	173939675	.	+	0	Parent=AAEL005911-RA
AaegL5_3	VEuPathDB	CDS	173943399	173943510	.	+	1	Parent=AAEL005911-RA
AaegL5_3	VEuPathDB	mRNA	173943553	173946829	.	-	.	ID=AAEL005896-RA;geneID=AAEL005896
AaegL5_3	VEuPathDB	exon	173943553	173944031	.	-	.	Parent=AAEL005896-RA
AaegL5_3	VEuPathDB	exon	173946198	173946490	.	-	.	Parent=AAEL005896-RA
AaegL5_3	VEuPathDB	exon	173946576	173946829	.	-	.	Parent=AAEL005896-RA
AaegL5_3	VEuPathDB	CDS	173943825	173944031	.	-	0	Parent=AAEL005896-RA
AaegL5_3	VEuPathDB	CDS	173946198	173946383	.	-	0	Parent=AAEL005896-RA
AaegL5_3	VEuPathDB	mRNA	173946967	173950763	.	+	.	ID=AAEL005905-RA;geneID=AAEL005905
AaegL5_3	VEuPathDB	exon	173946967	173947693	.	+	.	Parent=AAEL005905-RA
AaegL5_3	VEuPathDB	exon	173949912	173950093	.	+	.	Parent=AAEL005905-RA
AaegL5_3	VEuPathDB	exon	173950156	173950289	.	+	.	Parent=AAEL005905-RA
AaegL5_3	VEuPathDB	exon	173950389	173950556	.	+	.	Parent=AAEL005905-RA
AaegL5_3	VEuPathDB	exon	173950628	173950763	.	+	.	Parent=AAEL005905-RA
AaegL5_3	VEuPathDB	CDS	173947110	173947693	.	+	0	Parent=AAEL005905-RA
AaegL5_3	VEuPathDB	CDS	173949912	173950093	.	+	1	Parent=AAEL005905-RA
AaegL5_3	VEuPathDB	CDS	173950156	173950289	.	+	2	Parent=AAEL005905-RA
AaegL5_3	VEuPathDB	CDS	173950389	173950556	.	+	0	Parent=AAEL005905-RA
AaegL5_3	VEuPathDB	CDS	173950628	173950747	.	+	0	Parent=AAEL005905-RA
AaegL5_3	VEuPathDB	mRNA	173951647	173970389	.	-	.	ID=AAEL005902-RA;geneID=AAEL005902
AaegL5_3	VEuPathDB	exon	173951647	173952321	.	-	.	Parent=AAEL005902-RA
AaegL5_3	VEuPathDB	exon	173953478	173954066	.	-	.	Parent=AAEL005902-RA
AaegL5_3	VEuPathDB	exon	173954137	173954402	.	-	.	Parent=AAEL005902-RA
AaegL5_3	VEuPathDB	exon	173954462	173954654	.	-	.	Parent=AAEL005902-RA
AaegL5_3	VEuPathDB	exon	173956834	173956953	.	-	.	Parent=AAEL005902-RA
AaegL5_3	VEuPathDB	exon	173957282	173957491	.	-	.	Parent=AAEL005902-RA
AaegL5_3	VEuPathDB	exon	173957546	173958123	.	-	.	Parent=AAEL005902-RA
AaegL5_3	VEuPathDB	exon	173958190	173958568	.	-	.	Parent=AAEL005902-RA
AaegL5_3	VEuPathDB	exon	173969773	173969912	.	-	.	Parent=AAEL005902-RA
AaegL5_3	VEuPathDB	exon	173969976	173970389	.	-	.	Parent=AAEL005902-RA
AaegL5_3	VEuPathDB	CDS	173951817	173952321	.	-	1	Parent=AAEL005902-RA
AaegL5_3	VEuPathDB	CDS	173953478	173954066	.	-	2	Parent=AAEL005902-RA
AaegL5_3	VEuPathDB	CDS	173954137	173954402	.	-	1	Parent=AAEL005902-RA
AaegL5_3	VEuPathDB	CDS	173954462	173954654	.	-	2	Parent=AAEL005902-RA
AaegL5_3	VEuPathDB	CDS	173956834	173956953	.	-	2	Parent=AAEL005902-RA
AaegL5_3	VEuPathDB	CDS	173957282	173957491	.	-	2	Parent=AAEL005902-RA
AaegL5_3	VEuPathDB	CDS	173957546	173958123	.	-	1	Parent=AAEL005902-RA
AaegL5_3	VEuPathDB	CDS	173958190	173958568	.	-	2	Parent=AAEL005902-RA
AaegL5_3	VEuPathDB	CDS	173969773	173969912	.	-	1	Parent=AAEL005902-RA
AaegL5_3	VEuPathDB	CDS	173969976	173970178	.	-	0	Parent=AAEL005902-RA
AaegL5_3	VEuPathDB	mRNA	173951647	173970389	.	-	.	ID=AAEL005902-RB;geneID=AAEL005902
AaegL5_3	VEuPathDB	exon	173951647	173952321	.	-	.	Parent=AAEL005902-RB
AaegL5_3	VEuPathDB	exon	173953478	173954066	.	-	.	Parent=AAEL005902-RB
AaegL5_3	VEuPathDB	exon	173954137	173954402	.	-	.	Parent=AAEL005902-RB
AaegL5_3	VEuPathDB	exon	173954462	173954654	.	-	.	Parent=AAEL005902-RB
AaegL5_3	VEuPathDB	exon	173956834	173956953	.	-	.	Parent=AAEL005902-RB
AaegL5_3	VEuPathDB	exon	173957064	173957066	.	-	.	Parent=AAEL005902-RB
AaegL5_3	VEuPathDB	exon	173957282	173957491	.	-	.	Parent=AAEL005902-RB
AaegL5_3	VEuPathDB	exon	173957546	173958123	.	-	.	Parent=AAEL005902-RB
AaegL5_3	VEuPathDB	exon	173958190	173958568	.	-	.	Parent=AAEL005902-RB
AaegL5_3	VEuPathDB	exon	173969773	173969912	.	-	.	Parent=AAEL005902-RB
AaegL5_3	VEuPathDB	exon	173969976	173970389	.	-	.	Parent=AAEL005902-RB
AaegL5_3	VEuPathDB	CDS	173951817	173952321	.	-	1	Parent=AAEL005902-RB
AaegL5_3	VEuPathDB	CDS	173953478	173954066	.	-	2	Parent=AAEL005902-RB
AaegL5_3	VEuPathDB	CDS	173954137	173954402	.	-	1	Parent=AAEL005902-RB
AaegL5_3	VEuPathDB	CDS	173954462	173954654	.	-	2	Parent=AAEL005902-RB
AaegL5_3	VEuPathDB	CDS	173956834	173956953	.	-	2	Parent=AAEL005902-RB
AaegL5_3	VEuPathDB	CDS	173957064	173957066	.	-	2	Parent=AAEL005902-RB
AaegL5_3	VEuPathDB	CDS	173957282	173957491	.	-	2	Parent=AAEL005902-RB
AaegL5_3	VEuPathDB	CDS	173957546	173958123	.	-	1	Parent=AAEL005902-RB
AaegL5_3	VEuPathDB	CDS	173958190	173958568	.	-	2	Parent=AAEL005902-RB
AaegL5_3	VEuPathDB	CDS	173969773	173969912	.	-	1	Parent=AAEL005902-RB
AaegL5_3	VEuPathDB	CDS	173969976	173970178	.	-	0	Parent=AAEL005902-RB
AaegL5_3	VEuPathDB	mRNA	173980616	173981350	.	+	.	ID=AAEL005909-RA;geneID=AAEL005909
AaegL5_3	VEuPathDB	exon	173980616	173980773	.	+	.	Parent=AAEL005909-RA
AaegL5_3	VEuPathDB	exon	173980831	173980949	.	+	.	Parent=AAEL005909-RA
AaegL5_3	VEuPathDB	exon	173981014	173981350	.	+	.	Parent=AAEL005909-RA
AaegL5_3	VEuPathDB	CDS	173980744	173980773	.	+	0	Parent=AAEL005909-RA
AaegL5_3	VEuPathDB	CDS	173980831	173980949	.	+	0	Parent=AAEL005909-RA
AaegL5_3	VEuPathDB	CDS	173981014	173981245	.	+	1	Parent=AAEL005909-RA
AaegL5_3	VEuPathDB	mRNA	173984079	174056652	.	+	.	ID=AAEL005904-RC;geneID=AAEL005904
AaegL5_3	VEuPathDB	exon	173984079	173984250	.	+	.	Parent=AAEL005904-RC
AaegL5_3	VEuPathDB	exon	174051493	174052223	.	+	.	Parent=AAEL005904-RC
AaegL5_3	VEuPathDB	exon	174052293	174052567	.	+	.	Parent=AAEL005904-RC
AaegL5_3	VEuPathDB	exon	174056194	174056652	.	+	.	Parent=AAEL005904-RC
AaegL5_3	VEuPathDB	CDS	174051515	174052223	.	+	0	Parent=AAEL005904-RC
AaegL5_3	VEuPathDB	CDS	174052293	174052567	.	+	2	Parent=AAEL005904-RC
AaegL5_3	VEuPathDB	CDS	174056194	174056433	.	+	0	Parent=AAEL005904-RC
AaegL5_3	VEuPathDB	mRNA	173999175	174012188	.	-	.	ID=AAEL005913-RB;geneID=AAEL005913
AaegL5_3	VEuPathDB	exon	173999175	174000313	.	-	.	Parent=AAEL005913-RB
AaegL5_3	VEuPathDB	exon	174004076	174004213	.	-	.	Parent=AAEL005913-RB
AaegL5_3	VEuPathDB	exon	174012064	174012188	.	-	.	Parent=AAEL005913-RB
AaegL5_3	VEuPathDB	CDS	174000039	174000313	.	-	2	Parent=AAEL005913-RB
AaegL5_3	VEuPathDB	CDS	174004076	174004211	.	-	0	Parent=AAEL005913-RB
AaegL5_3	VEuPathDB	mRNA	173999175	174013617	.	-	.	ID=AAEL005913-RF;geneID=AAEL005913
AaegL5_3	VEuPathDB	exon	173999175	174000313	.	-	.	Parent=AAEL005913-RF
AaegL5_3	VEuPathDB	exon	174004076	174004213	.	-	.	Parent=AAEL005913-RF
AaegL5_3	VEuPathDB	exon	174012101	174012352	.	-	.	Parent=AAEL005913-RF
AaegL5_3	VEuPathDB	exon	174012636	174013617	.	-	.	Parent=AAEL005913-RF
AaegL5_3	VEuPathDB	CDS	174000039	174000313	.	-	2	Parent=AAEL005913-RF
AaegL5_3	VEuPathDB	CDS	174004076	174004213	.	-	2	Parent=AAEL005913-RF
AaegL5_3	VEuPathDB	CDS	174012101	174012352	.	-	2	Parent=AAEL005913-RF
AaegL5_3	VEuPathDB	CDS	174012636	174012975	.	-	0	Parent=AAEL005913-RF
AaegL5_3	VEuPathDB	mRNA	173999175	174024320	.	-	.	ID=AAEL005913-RC;geneID=AAEL005913
AaegL5_3	VEuPathDB	exon	173999175	174000313	.	-	.	Parent=AAEL005913-RC
AaegL5_3	VEuPathDB	exon	174004076	174004213	.	-	.	Parent=AAEL005913-RC
AaegL5_3	VEuPathDB	exon	174012068	174012352	.	-	.	Parent=AAEL005913-RC
AaegL5_3	VEuPathDB	exon	174012636	174013739	.	-	.	Parent=AAEL005913-RC
AaegL5_3	VEuPathDB	exon	174023590	174023743	.	-	.	Parent=AAEL005913-RC
AaegL5_3	VEuPathDB	exon	174023859	174024320	.	-	.	Parent=AAEL005913-RC
AaegL5_3	VEuPathDB	CDS	174000039	174000313	.	-	2	Parent=AAEL005913-RC
AaegL5_3	VEuPathDB	CDS	174004076	174004213	.	-	2	Parent=AAEL005913-RC
AaegL5_3	VEuPathDB	CDS	174012068	174012352	.	-	2	Parent=AAEL005913-RC
AaegL5_3	VEuPathDB	CDS	174012636	174012975	.	-	0	Parent=AAEL005913-RC
AaegL5_3	VEuPathDB	mRNA	173999175	174024320	.	-	.	ID=AAEL005913-RD;geneID=AAEL005913
AaegL5_3	VEuPathDB	exon	173999175	174000313	.	-	.	Parent=AAEL005913-RD
AaegL5_3	VEuPathDB	exon	174004076	174004213	.	-	.	Parent=AAEL005913-RD
AaegL5_3	VEuPathDB	exon	174012068	174012352	.	-	.	Parent=AAEL005913-RD
AaegL5_3	VEuPathDB	exon	174012636	174013739	.	-	.	Parent=AAEL005913-RD
AaegL5_3	VEuPathDB	exon	174023859	174024320	.	-	.	Parent=AAEL005913-RD
AaegL5_3	VEuPathDB	CDS	174000039	174000313	.	-	2	Parent=AAEL005913-RD
AaegL5_3	VEuPathDB	CDS	174004076	174004213	.	-	2	Parent=AAEL005913-RD
AaegL5_3	VEuPathDB	CDS	174012068	174012352	.	-	2	Parent=AAEL005913-RD
AaegL5_3	VEuPathDB	CDS	174012636	174012975	.	-	0	Parent=AAEL005913-RD
AaegL5_3	VEuPathDB	mRNA	173999175	174024320	.	-	.	ID=AAEL005913-RE;geneID=AAEL005913
AaegL5_3	VEuPathDB	exon	173999175	174000313	.	-	.	Parent=AAEL005913-RE
AaegL5_3	VEuPathDB	exon	174004076	174004213	.	-	.	Parent=AAEL005913-RE
AaegL5_3	VEuPathDB	exon	174012068	174012352	.	-	.	Parent=AAEL005913-RE
AaegL5_3	VEuPathDB	exon	174012636	174013739	.	-	.	Parent=AAEL005913-RE
AaegL5_3	VEuPathDB	exon	174023590	174024320	.	-	.	Parent=AAEL005913-RE
AaegL5_3	VEuPathDB	CDS	174000039	174000313	.	-	2	Parent=AAEL005913-RE
AaegL5_3	VEuPathDB	CDS	174004076	174004213	.	-	2	Parent=AAEL005913-RE
AaegL5_3	VEuPathDB	CDS	174012068	174012352	.	-	2	Parent=AAEL005913-RE
AaegL5_3	VEuPathDB	CDS	174012636	174012975	.	-	0	Parent=AAEL005913-RE
AaegL5_3	VEuPathDB	mRNA	174034537	174056644	.	+	.	ID=AAEL005904-RB;geneID=AAEL005904
AaegL5_3	VEuPathDB	exon	174034537	174034685	.	+	.	Parent=AAEL005904-RB
AaegL5_3	VEuPathDB	exon	174051493	174052223	.	+	.	Parent=AAEL005904-RB
AaegL5_3	VEuPathDB	exon	174052293	174052567	.	+	.	Parent=AAEL005904-RB
AaegL5_3	VEuPathDB	exon	174056194	174056644	.	+	.	Parent=AAEL005904-RB
AaegL5_3	VEuPathDB	CDS	174051515	174052223	.	+	0	Parent=AAEL005904-RB
AaegL5_3	VEuPathDB	CDS	174052293	174052567	.	+	2	Parent=AAEL005904-RB
AaegL5_3	VEuPathDB	CDS	174056194	174056433	.	+	0	Parent=AAEL005904-RB
AaegL5_3	VEuPathDB	mRNA	174227378	174772374	.	+	.	ID=AAEL005906-RB;geneID=AAEL005906
AaegL5_3	VEuPathDB	exon	174227378	174228055	.	+	.	Parent=AAEL005906-RB
AaegL5_3	VEuPathDB	exon	174250314	174250848	.	+	.	Parent=AAEL005906-RB
AaegL5_3	VEuPathDB	exon	174368279	174368314	.	+	.	Parent=AAEL005906-RB
AaegL5_3	VEuPathDB	exon	174462187	174462258	.	+	.	Parent=AAEL005906-RB
AaegL5_3	VEuPathDB	exon	174568996	174569019	.	+	.	Parent=AAEL005906-RB
AaegL5_3	VEuPathDB	exon	174583100	174583156	.	+	.	Parent=AAEL005906-RB
AaegL5_3	VEuPathDB	exon	174659126	174659468	.	+	.	Parent=AAEL005906-RB
AaegL5_3	VEuPathDB	exon	174659682	174659947	.	+	.	Parent=AAEL005906-RB
AaegL5_3	VEuPathDB	exon	174660033	174660178	.	+	.	Parent=AAEL005906-RB
AaegL5_3	VEuPathDB	exon	174660240	174660567	.	+	.	Parent=AAEL005906-RB
AaegL5_3	VEuPathDB	exon	174686876	174687065	.	+	.	Parent=AAEL005906-RB
AaegL5_3	VEuPathDB	exon	174687495	174687792	.	+	.	Parent=AAEL005906-RB
AaegL5_3	VEuPathDB	exon	174761438	174761587	.	+	.	Parent=AAEL005906-RB
AaegL5_3	VEuPathDB	exon	174772093	174772374	.	+	.	Parent=AAEL005906-RB
AaegL5_3	VEuPathDB	CDS	174583144	174583156	.	+	0	Parent=AAEL005906-RB
AaegL5_3	VEuPathDB	CDS	174659126	174659468	.	+	2	Parent=AAEL005906-RB
AaegL5_3	VEuPathDB	CDS	174659682	174659947	.	+	1	Parent=AAEL005906-RB
AaegL5_3	VEuPathDB	CDS	174660033	174660178	.	+	2	Parent=AAEL005906-RB
AaegL5_3	VEuPathDB	CDS	174660240	174660567	.	+	0	Parent=AAEL005906-RB
AaegL5_3	VEuPathDB	CDS	174686876	174687065	.	+	2	Parent=AAEL005906-RB
AaegL5_3	VEuPathDB	CDS	174687495	174687792	.	+	1	Parent=AAEL005906-RB
AaegL5_3	VEuPathDB	CDS	174761438	174761587	.	+	0	Parent=AAEL005906-RB
AaegL5_3	VEuPathDB	CDS	174772093	174772227	.	+	0	Parent=AAEL005906-RB
AaegL5_3	VEuPathDB	mRNA	174227378	174772374	.	+	.	ID=AAEL005906-RC;geneID=AAEL005906
AaegL5_3	VEuPathDB	exon	174227378	174228055	.	+	.	Parent=AAEL005906-RC
AaegL5_3	VEuPathDB	exon	174250314	174250848	.	+	.	Parent=AAEL005906-RC
AaegL5_3	VEuPathDB	exon	174368279	174368314	.	+	.	Parent=AAEL005906-RC
AaegL5_3	VEuPathDB	exon	174462187	174462258	.	+	.	Parent=AAEL005906-RC
AaegL5_3	VEuPathDB	exon	174568996	174569019	.	+	.	Parent=AAEL005906-RC
AaegL5_3	VEuPathDB	exon	174583100	174583156	.	+	.	Parent=AAEL005906-RC
AaegL5_3	VEuPathDB	exon	174659126	174659468	.	+	.	Parent=AAEL005906-RC
AaegL5_3	VEuPathDB	exon	174659850	174659947	.	+	.	Parent=AAEL005906-RC
AaegL5_3	VEuPathDB	exon	174660033	174660178	.	+	.	Parent=AAEL005906-RC
AaegL5_3	VEuPathDB	exon	174660240	174660567	.	+	.	Parent=AAEL005906-RC
AaegL5_3	VEuPathDB	exon	174686876	174687065	.	+	.	Parent=AAEL005906-RC
AaegL5_3	VEuPathDB	exon	174687495	174687792	.	+	.	Parent=AAEL005906-RC
AaegL5_3	VEuPathDB	exon	174761438	174761587	.	+	.	Parent=AAEL005906-RC
AaegL5_3	VEuPathDB	exon	174772093	174772374	.	+	.	Parent=AAEL005906-RC
AaegL5_3	VEuPathDB	CDS	174583144	174583156	.	+	0	Parent=AAEL005906-RC
AaegL5_3	VEuPathDB	CDS	174659126	174659468	.	+	2	Parent=AAEL005906-RC
AaegL5_3	VEuPathDB	CDS	174659850	174659947	.	+	1	Parent=AAEL005906-RC
AaegL5_3	VEuPathDB	CDS	174660033	174660178	.	+	2	Parent=AAEL005906-RC
AaegL5_3	VEuPathDB	CDS	174660240	174660567	.	+	0	Parent=AAEL005906-RC
AaegL5_3	VEuPathDB	CDS	174686876	174687065	.	+	2	Parent=AAEL005906-RC
AaegL5_3	VEuPathDB	CDS	174687495	174687792	.	+	1	Parent=AAEL005906-RC
AaegL5_3	VEuPathDB	CDS	174761438	174761587	.	+	0	Parent=AAEL005906-RC
AaegL5_3	VEuPathDB	CDS	174772093	174772227	.	+	0	Parent=AAEL005906-RC
AaegL5_3	VEuPathDB	lnc_RNA	174534674	174535609	.	-	.	ID=AAEL026295-RA;geneID=AAEL026295
AaegL5_3	VEuPathDB	exon	174534674	174535123	.	-	.	Parent=AAEL026295-RA
AaegL5_3	VEuPathDB	exon	174535186	174535609	.	-	.	Parent=AAEL026295-RA
AaegL5_3	VEuPathDB	mRNA	174564359	174772374	.	+	.	ID=AAEL005906-RA;geneID=AAEL005906
AaegL5_3	VEuPathDB	exon	174564359	174564594	.	+	.	Parent=AAEL005906-RA
AaegL5_3	VEuPathDB	exon	174568996	174569019	.	+	.	Parent=AAEL005906-RA
AaegL5_3	VEuPathDB	exon	174583100	174583156	.	+	.	Parent=AAEL005906-RA
AaegL5_3	VEuPathDB	exon	174659126	174659468	.	+	.	Parent=AAEL005906-RA
AaegL5_3	VEuPathDB	exon	174659682	174659947	.	+	.	Parent=AAEL005906-RA
AaegL5_3	VEuPathDB	exon	174660033	174660178	.	+	.	Parent=AAEL005906-RA
AaegL5_3	VEuPathDB	exon	174660240	174660567	.	+	.	Parent=AAEL005906-RA
AaegL5_3	VEuPathDB	exon	174686876	174687065	.	+	.	Parent=AAEL005906-RA
AaegL5_3	VEuPathDB	exon	174687495	174687792	.	+	.	Parent=AAEL005906-RA
AaegL5_3	VEuPathDB	exon	174761438	174761587	.	+	.	Parent=AAEL005906-RA
AaegL5_3	VEuPathDB	exon	174772093	174772374	.	+	.	Parent=AAEL005906-RA
AaegL5_3	VEuPathDB	CDS	174583144	174583156	.	+	0	Parent=AAEL005906-RA
AaegL5_3	VEuPathDB	CDS	174659126	174659468	.	+	2	Parent=AAEL005906-RA
AaegL5_3	VEuPathDB	CDS	174659682	174659947	.	+	1	Parent=AAEL005906-RA
AaegL5_3	VEuPathDB	CDS	174660033	174660178	.	+	2	Parent=AAEL005906-RA
AaegL5_3	VEuPathDB	CDS	174660240	174660567	.	+	0	Parent=AAEL005906-RA
AaegL5_3	VEuPathDB	CDS	174686876	174687065	.	+	2	Parent=AAEL005906-RA
AaegL5_3	VEuPathDB	CDS	174687495	174687792	.	+	1	Parent=AAEL005906-RA
AaegL5_3	VEuPathDB	CDS	174761438	174761587	.	+	0	Parent=AAEL005906-RA
AaegL5_3	VEuPathDB	CDS	174772093	174772227	.	+	0	Parent=AAEL005906-RA
AaegL5_3	VEuPathDB	mRNA	174623922	174646512	.	-	.	ID=AAEL005903-RA;geneID=AAEL005903
AaegL5_3	VEuPathDB	exon	174623922	174624437	.	-	.	Parent=AAEL005903-RA
AaegL5_3	VEuPathDB	exon	174624579	174624798	.	-	.	Parent=AAEL005903-RA
AaegL5_3	VEuPathDB	exon	174628348	174628778	.	-	.	Parent=AAEL005903-RA
AaegL5_3	VEuPathDB	exon	174636585	174637773	.	-	.	Parent=AAEL005903-RA
AaegL5_3	VEuPathDB	exon	174646205	174646512	.	-	.	Parent=AAEL005903-RA
AaegL5_3	VEuPathDB	CDS	174624140	174624437	.	-	1	Parent=AAEL005903-RA
AaegL5_3	VEuPathDB	CDS	174624579	174624798	.	-	2	Parent=AAEL005903-RA
AaegL5_3	VEuPathDB	CDS	174628348	174628778	.	-	1	Parent=AAEL005903-RA
AaegL5_3	VEuPathDB	CDS	174636585	174637213	.	-	0	Parent=AAEL005903-RA
AaegL5_3	VEuPathDB	lnc_RNA	174680293	174680977	.	+	.	ID=AAEL022627-RA;geneID=AAEL022627
AaegL5_3	VEuPathDB	exon	174680293	174680673	.	+	.	Parent=AAEL022627-RA
AaegL5_3	VEuPathDB	exon	174680740	174680977	.	+	.	Parent=AAEL022627-RA
AaegL5_3	VEuPathDB	mRNA	174772667	174774450	.	-	.	ID=AAEL023721-RA;geneID=AAEL023721
AaegL5_3	VEuPathDB	exon	174772667	174772874	.	-	.	Parent=AAEL023721-RA
AaegL5_3	VEuPathDB	exon	174772932	174773079	.	-	.	Parent=AAEL023721-RA
AaegL5_3	VEuPathDB	exon	174773964	174774043	.	-	.	Parent=AAEL023721-RA
AaegL5_3	VEuPathDB	exon	174774118	174774450	.	-	.	Parent=AAEL023721-RA
AaegL5_3	VEuPathDB	CDS	174772789	174772874	.	-	2	Parent=AAEL023721-RA
AaegL5_3	VEuPathDB	CDS	174772932	174773079	.	-	0	Parent=AAEL023721-RA
AaegL5_3	VEuPathDB	CDS	174773964	174774043	.	-	2	Parent=AAEL023721-RA
AaegL5_3	VEuPathDB	CDS	174774118	174774322	.	-	0	Parent=AAEL023721-RA
AaegL5_3	VEuPathDB	mRNA	174781772	174859529	.	+	.	ID=AAEL019519-RB;geneID=AAEL019519
AaegL5_3	VEuPathDB	exon	174781772	174782040	.	+	.	Parent=AAEL019519-RB
AaegL5_3	VEuPathDB	exon	174782117	174782193	.	+	.	Parent=AAEL019519-RB
AaegL5_3	VEuPathDB	exon	174782261	174782414	.	+	.	Parent=AAEL019519-RB
AaegL5_3	VEuPathDB	exon	174782483	174782644	.	+	.	Parent=AAEL019519-RB
AaegL5_3	VEuPathDB	exon	174825658	174826523	.	+	.	Parent=AAEL019519-RB
AaegL5_3	VEuPathDB	exon	174836269	174836768	.	+	.	Parent=AAEL019519-RB
AaegL5_3	VEuPathDB	exon	174847468	174848166	.	+	.	Parent=AAEL019519-RB
AaegL5_3	VEuPathDB	exon	174858381	174858511	.	+	.	Parent=AAEL019519-RB
AaegL5_3	VEuPathDB	exon	174858644	174858861	.	+	.	Parent=AAEL019519-RB
AaegL5_3	VEuPathDB	exon	174859007	174859124	.	+	.	Parent=AAEL019519-RB
AaegL5_3	VEuPathDB	exon	174859192	174859529	.	+	.	Parent=AAEL019519-RB
AaegL5_3	VEuPathDB	CDS	174826009	174826523	.	+	0	Parent=AAEL019519-RB
AaegL5_3	VEuPathDB	CDS	174836269	174836768	.	+	1	Parent=AAEL019519-RB
AaegL5_3	VEuPathDB	CDS	174847468	174848166	.	+	2	Parent=AAEL019519-RB
AaegL5_3	VEuPathDB	CDS	174858381	174858511	.	+	2	Parent=AAEL019519-RB
AaegL5_3	VEuPathDB	CDS	174858644	174858861	.	+	0	Parent=AAEL019519-RB
AaegL5_3	VEuPathDB	CDS	174859007	174859124	.	+	1	Parent=AAEL019519-RB
AaegL5_3	VEuPathDB	CDS	174859192	174859317	.	+	0	Parent=AAEL019519-RB
AaegL5_3	VEuPathDB	mRNA	174790620	174859529	.	+	.	ID=AAEL019519-RA;geneID=AAEL019519
AaegL5_3	VEuPathDB	exon	174790620	174790903	.	+	.	Parent=AAEL019519-RA
AaegL5_3	VEuPathDB	exon	174825658	174826523	.	+	.	Parent=AAEL019519-RA
AaegL5_3	VEuPathDB	exon	174836269	174836768	.	+	.	Parent=AAEL019519-RA
AaegL5_3	VEuPathDB	exon	174847468	174848166	.	+	.	Parent=AAEL019519-RA
AaegL5_3	VEuPathDB	exon	174858381	174858511	.	+	.	Parent=AAEL019519-RA
AaegL5_3	VEuPathDB	exon	174858644	174858861	.	+	.	Parent=AAEL019519-RA
AaegL5_3	VEuPathDB	exon	174859007	174859124	.	+	.	Parent=AAEL019519-RA
AaegL5_3	VEuPathDB	exon	174859192	174859529	.	+	.	Parent=AAEL019519-RA
AaegL5_3	VEuPathDB	CDS	174826009	174826523	.	+	0	Parent=AAEL019519-RA
AaegL5_3	VEuPathDB	CDS	174836269	174836768	.	+	1	Parent=AAEL019519-RA
AaegL5_3	VEuPathDB	CDS	174847468	174848166	.	+	2	Parent=AAEL019519-RA
AaegL5_3	VEuPathDB	CDS	174858381	174858511	.	+	2	Parent=AAEL019519-RA
AaegL5_3	VEuPathDB	CDS	174858644	174858861	.	+	0	Parent=AAEL019519-RA
AaegL5_3	VEuPathDB	CDS	174859007	174859124	.	+	1	Parent=AAEL019519-RA
AaegL5_3	VEuPathDB	CDS	174859192	174859317	.	+	0	Parent=AAEL019519-RA
AaegL5_3	VEuPathDB	mRNA	174875158	174882276	.	-	.	ID=AAEL005897-RC;geneID=AAEL005897
AaegL5_3	VEuPathDB	exon	174875158	174875600	.	-	.	Parent=AAEL005897-RC
AaegL5_3	VEuPathDB	exon	174881773	174882108	.	-	.	Parent=AAEL005897-RC
AaegL5_3	VEuPathDB	exon	174882172	174882276	.	-	.	Parent=AAEL005897-RC
AaegL5_3	VEuPathDB	CDS	174875233	174875600	.	-	2	Parent=AAEL005897-RC
AaegL5_3	VEuPathDB	CDS	174881773	174882106	.	-	0	Parent=AAEL005897-RC
AaegL5_3	VEuPathDB	mRNA	174875158	174882327	.	-	.	ID=AAEL005897-RD;geneID=AAEL005897
AaegL5_3	VEuPathDB	exon	174875158	174875600	.	-	.	Parent=AAEL005897-RD
AaegL5_3	VEuPathDB	exon	174881773	174882108	.	-	.	Parent=AAEL005897-RD
AaegL5_3	VEuPathDB	exon	174882204	174882327	.	-	.	Parent=AAEL005897-RD
AaegL5_3	VEuPathDB	CDS	174875233	174875600	.	-	2	Parent=AAEL005897-RD
AaegL5_3	VEuPathDB	CDS	174881773	174882106	.	-	0	Parent=AAEL005897-RD
AaegL5_3	VEuPathDB	mRNA	174932735	175252046	.	+	.	ID=AAEL005895-RB;geneID=AAEL005895
AaegL5_3	VEuPathDB	exon	174932735	174932953	.	+	.	Parent=AAEL005895-RB
AaegL5_3	VEuPathDB	exon	174933384	174933681	.	+	.	Parent=AAEL005895-RB
AaegL5_3	VEuPathDB	exon	175001543	175001713	.	+	.	Parent=AAEL005895-RB
AaegL5_3	VEuPathDB	exon	175101540	175101678	.	+	.	Parent=AAEL005895-RB
AaegL5_3	VEuPathDB	exon	175115489	175115710	.	+	.	Parent=AAEL005895-RB
AaegL5_3	VEuPathDB	exon	175233555	175233973	.	+	.	Parent=AAEL005895-RB
AaegL5_3	VEuPathDB	exon	175234014	175234187	.	+	.	Parent=AAEL005895-RB
AaegL5_3	VEuPathDB	exon	175234401	175234550	.	+	.	Parent=AAEL005895-RB
AaegL5_3	VEuPathDB	exon	175234611	175235317	.	+	.	Parent=AAEL005895-RB
AaegL5_3	VEuPathDB	exon	175235380	175235527	.	+	.	Parent=AAEL005895-RB
AaegL5_3	VEuPathDB	exon	175248643	175248819	.	+	.	Parent=AAEL005895-RB
AaegL5_3	VEuPathDB	exon	175248893	175252046	.	+	.	Parent=AAEL005895-RB
AaegL5_3	VEuPathDB	CDS	174933613	174933681	.	+	0	Parent=AAEL005895-RB
AaegL5_3	VEuPathDB	CDS	175001543	175001713	.	+	0	Parent=AAEL005895-RB
AaegL5_3	VEuPathDB	CDS	175101540	175101678	.	+	0	Parent=AAEL005895-RB
AaegL5_3	VEuPathDB	CDS	175115489	175115710	.	+	2	Parent=AAEL005895-RB
AaegL5_3	VEuPathDB	CDS	175233555	175233973	.	+	2	Parent=AAEL005895-RB
AaegL5_3	VEuPathDB	CDS	175234014	175234187	.	+	0	Parent=AAEL005895-RB
AaegL5_3	VEuPathDB	CDS	175234401	175234550	.	+	0	Parent=AAEL005895-RB
AaegL5_3	VEuPathDB	CDS	175234611	175235317	.	+	0	Parent=AAEL005895-RB
AaegL5_3	VEuPathDB	CDS	175235380	175235527	.	+	1	Parent=AAEL005895-RB
AaegL5_3	VEuPathDB	CDS	175248643	175248819	.	+	0	Parent=AAEL005895-RB
AaegL5_3	VEuPathDB	CDS	175248893	175248994	.	+	0	Parent=AAEL005895-RB
AaegL5_3	VEuPathDB	mRNA	174932735	175252046	.	+	.	ID=AAEL005895-RC;geneID=AAEL005895
AaegL5_3	VEuPathDB	exon	174932735	174933039	.	+	.	Parent=AAEL005895-RC
AaegL5_3	VEuPathDB	exon	174933384	174933681	.	+	.	Parent=AAEL005895-RC
AaegL5_3	VEuPathDB	exon	175001543	175001713	.	+	.	Parent=AAEL005895-RC
AaegL5_3	VEuPathDB	exon	175101540	175101678	.	+	.	Parent=AAEL005895-RC
AaegL5_3	VEuPathDB	exon	175115489	175115710	.	+	.	Parent=AAEL005895-RC
AaegL5_3	VEuPathDB	exon	175233555	175233973	.	+	.	Parent=AAEL005895-RC
AaegL5_3	VEuPathDB	exon	175234014	175234187	.	+	.	Parent=AAEL005895-RC
AaegL5_3	VEuPathDB	exon	175234401	175234550	.	+	.	Parent=AAEL005895-RC
AaegL5_3	VEuPathDB	exon	175234611	175235317	.	+	.	Parent=AAEL005895-RC
AaegL5_3	VEuPathDB	exon	175235380	175235527	.	+	.	Parent=AAEL005895-RC
AaegL5_3	VEuPathDB	exon	175248643	175248819	.	+	.	Parent=AAEL005895-RC
AaegL5_3	VEuPathDB	exon	175248893	175252046	.	+	.	Parent=AAEL005895-RC
AaegL5_3	VEuPathDB	CDS	174933613	174933681	.	+	0	Parent=AAEL005895-RC
AaegL5_3	VEuPathDB	CDS	175001543	175001713	.	+	0	Parent=AAEL005895-RC
AaegL5_3	VEuPathDB	CDS	175101540	175101678	.	+	0	Parent=AAEL005895-RC
AaegL5_3	VEuPathDB	CDS	175115489	175115710	.	+	2	Parent=AAEL005895-RC
AaegL5_3	VEuPathDB	CDS	175233555	175233973	.	+	2	Parent=AAEL005895-RC
AaegL5_3	VEuPathDB	CDS	175234014	175234187	.	+	0	Parent=AAEL005895-RC
AaegL5_3	VEuPathDB	CDS	175234401	175234550	.	+	0	Parent=AAEL005895-RC
AaegL5_3	VEuPathDB	CDS	175234611	175235317	.	+	0	Parent=AAEL005895-RC
AaegL5_3	VEuPathDB	CDS	175235380	175235527	.	+	1	Parent=AAEL005895-RC
AaegL5_3	VEuPathDB	CDS	175248643	175248819	.	+	0	Parent=AAEL005895-RC
AaegL5_3	VEuPathDB	CDS	175248893	175248994	.	+	0	Parent=AAEL005895-RC
AaegL5_3	VEuPathDB	mRNA	174932735	175252046	.	+	.	ID=AAEL005895-RD;geneID=AAEL005895
AaegL5_3	VEuPathDB	exon	174932735	174933681	.	+	.	Parent=AAEL005895-RD
AaegL5_3	VEuPathDB	exon	175001543	175001713	.	+	.	Parent=AAEL005895-RD
AaegL5_3	VEuPathDB	exon	175101540	175101678	.	+	.	Parent=AAEL005895-RD
AaegL5_3	VEuPathDB	exon	175115492	175115710	.	+	.	Parent=AAEL005895-RD
AaegL5_3	VEuPathDB	exon	175233555	175233973	.	+	.	Parent=AAEL005895-RD
AaegL5_3	VEuPathDB	exon	175234014	175234187	.	+	.	Parent=AAEL005895-RD
AaegL5_3	VEuPathDB	exon	175234401	175234550	.	+	.	Parent=AAEL005895-RD
AaegL5_3	VEuPathDB	exon	175234611	175235317	.	+	.	Parent=AAEL005895-RD
AaegL5_3	VEuPathDB	exon	175235380	175235527	.	+	.	Parent=AAEL005895-RD
AaegL5_3	VEuPathDB	exon	175248643	175248819	.	+	.	Parent=AAEL005895-RD
AaegL5_3	VEuPathDB	exon	175248893	175252046	.	+	.	Parent=AAEL005895-RD
AaegL5_3	VEuPathDB	CDS	174933613	174933681	.	+	0	Parent=AAEL005895-RD
AaegL5_3	VEuPathDB	CDS	175001543	175001713	.	+	0	Parent=AAEL005895-RD
AaegL5_3	VEuPathDB	CDS	175101540	175101678	.	+	0	Parent=AAEL005895-RD
AaegL5_3	VEuPathDB	CDS	175115492	175115710	.	+	2	Parent=AAEL005895-RD
AaegL5_3	VEuPathDB	CDS	175233555	175233973	.	+	2	Parent=AAEL005895-RD
AaegL5_3	VEuPathDB	CDS	175234014	175234187	.	+	0	Parent=AAEL005895-RD
AaegL5_3	VEuPathDB	CDS	175234401	175234550	.	+	0	Parent=AAEL005895-RD
AaegL5_3	VEuPathDB	CDS	175234611	175235317	.	+	0	Parent=AAEL005895-RD
AaegL5_3	VEuPathDB	CDS	175235380	175235527	.	+	1	Parent=AAEL005895-RD
AaegL5_3	VEuPathDB	CDS	175248643	175248819	.	+	0	Parent=AAEL005895-RD
AaegL5_3	VEuPathDB	CDS	175248893	175248994	.	+	0	Parent=AAEL005895-RD
AaegL5_3	VEuPathDB	mRNA	174932735	175252046	.	+	.	ID=AAEL005895-RE;geneID=AAEL005895
AaegL5_3	VEuPathDB	exon	174932735	174933681	.	+	.	Parent=AAEL005895-RE
AaegL5_3	VEuPathDB	exon	175001543	175001713	.	+	.	Parent=AAEL005895-RE
AaegL5_3	VEuPathDB	exon	175101540	175101678	.	+	.	Parent=AAEL005895-RE
AaegL5_3	VEuPathDB	exon	175115489	175115710	.	+	.	Parent=AAEL005895-RE
AaegL5_3	VEuPathDB	exon	175233555	175233973	.	+	.	Parent=AAEL005895-RE
AaegL5_3	VEuPathDB	exon	175234035	175234187	.	+	.	Parent=AAEL005895-RE
AaegL5_3	VEuPathDB	exon	175234413	175234550	.	+	.	Parent=AAEL005895-RE
AaegL5_3	VEuPathDB	exon	175234611	175235317	.	+	.	Parent=AAEL005895-RE
AaegL5_3	VEuPathDB	exon	175235380	175235527	.	+	.	Parent=AAEL005895-RE
AaegL5_3	VEuPathDB	exon	175248643	175248819	.	+	.	Parent=AAEL005895-RE
AaegL5_3	VEuPathDB	exon	175248893	175252046	.	+	.	Parent=AAEL005895-RE
AaegL5_3	VEuPathDB	CDS	174933613	174933681	.	+	0	Parent=AAEL005895-RE
AaegL5_3	VEuPathDB	CDS	175001543	175001713	.	+	0	Parent=AAEL005895-RE
AaegL5_3	VEuPathDB	CDS	175101540	175101678	.	+	0	Parent=AAEL005895-RE
AaegL5_3	VEuPathDB	CDS	175115489	175115710	.	+	2	Parent=AAEL005895-RE
AaegL5_3	VEuPathDB	CDS	175233555	175233973	.	+	2	Parent=AAEL005895-RE
AaegL5_3	VEuPathDB	CDS	175234035	175234187	.	+	0	Parent=AAEL005895-RE
AaegL5_3	VEuPathDB	CDS	175234413	175234550	.	+	0	Parent=AAEL005895-RE
AaegL5_3	VEuPathDB	CDS	175234611	175235317	.	+	0	Parent=AAEL005895-RE
AaegL5_3	VEuPathDB	CDS	175235380	175235527	.	+	1	Parent=AAEL005895-RE
AaegL5_3	VEuPathDB	CDS	175248643	175248819	.	+	0	Parent=AAEL005895-RE
AaegL5_3	VEuPathDB	CDS	175248893	175248994	.	+	0	Parent=AAEL005895-RE
AaegL5_3	VEuPathDB	mRNA	174932735	175252046	.	+	.	ID=AAEL005895-RF;geneID=AAEL005895
AaegL5_3	VEuPathDB	exon	174932735	174933681	.	+	.	Parent=AAEL005895-RF
AaegL5_3	VEuPathDB	exon	175001543	175001713	.	+	.	Parent=AAEL005895-RF
AaegL5_3	VEuPathDB	exon	175101540	175101678	.	+	.	Parent=AAEL005895-RF
AaegL5_3	VEuPathDB	exon	175115489	175115710	.	+	.	Parent=AAEL005895-RF
AaegL5_3	VEuPathDB	exon	175233555	175233973	.	+	.	Parent=AAEL005895-RF
AaegL5_3	VEuPathDB	exon	175234035	175234187	.	+	.	Parent=AAEL005895-RF
AaegL5_3	VEuPathDB	exon	175234401	175234550	.	+	.	Parent=AAEL005895-RF
AaegL5_3	VEuPathDB	exon	175234611	175235317	.	+	.	Parent=AAEL005895-RF
AaegL5_3	VEuPathDB	exon	175235380	175235527	.	+	.	Parent=AAEL005895-RF
AaegL5_3	VEuPathDB	exon	175248643	175248819	.	+	.	Parent=AAEL005895-RF
AaegL5_3	VEuPathDB	exon	175248893	175252046	.	+	.	Parent=AAEL005895-RF
AaegL5_3	VEuPathDB	CDS	174933613	174933681	.	+	0	Parent=AAEL005895-RF
AaegL5_3	VEuPathDB	CDS	175001543	175001713	.	+	0	Parent=AAEL005895-RF
AaegL5_3	VEuPathDB	CDS	175101540	175101678	.	+	0	Parent=AAEL005895-RF
AaegL5_3	VEuPathDB	CDS	175115489	175115710	.	+	2	Parent=AAEL005895-RF
AaegL5_3	VEuPathDB	CDS	175233555	175233973	.	+	2	Parent=AAEL005895-RF
AaegL5_3	VEuPathDB	CDS	175234035	175234187	.	+	0	Parent=AAEL005895-RF
AaegL5_3	VEuPathDB	CDS	175234401	175234550	.	+	0	Parent=AAEL005895-RF
AaegL5_3	VEuPathDB	CDS	175234611	175235317	.	+	0	Parent=AAEL005895-RF
AaegL5_3	VEuPathDB	CDS	175235380	175235527	.	+	1	Parent=AAEL005895-RF
AaegL5_3	VEuPathDB	CDS	175248643	175248819	.	+	0	Parent=AAEL005895-RF
AaegL5_3	VEuPathDB	CDS	175248893	175248994	.	+	0	Parent=AAEL005895-RF
AaegL5_3	VEuPathDB	mRNA	174932735	175252046	.	+	.	ID=AAEL005895-RG;geneID=AAEL005895
AaegL5_3	VEuPathDB	exon	174932735	174933681	.	+	.	Parent=AAEL005895-RG
AaegL5_3	VEuPathDB	exon	175001543	175001713	.	+	.	Parent=AAEL005895-RG
AaegL5_3	VEuPathDB	exon	175101540	175101678	.	+	.	Parent=AAEL005895-RG
AaegL5_3	VEuPathDB	exon	175115489	175115710	.	+	.	Parent=AAEL005895-RG
AaegL5_3	VEuPathDB	exon	175233555	175233973	.	+	.	Parent=AAEL005895-RG
AaegL5_3	VEuPathDB	exon	175234014	175234187	.	+	.	Parent=AAEL005895-RG
AaegL5_3	VEuPathDB	exon	175234413	175234550	.	+	.	Parent=AAEL005895-RG
AaegL5_3	VEuPathDB	exon	175234611	175235317	.	+	.	Parent=AAEL005895-RG
AaegL5_3	VEuPathDB	exon	175235380	175235527	.	+	.	Parent=AAEL005895-RG
AaegL5_3	VEuPathDB	exon	175248643	175248819	.	+	.	Parent=AAEL005895-RG
AaegL5_3	VEuPathDB	exon	175248893	175252046	.	+	.	Parent=AAEL005895-RG
AaegL5_3	VEuPathDB	CDS	174933613	174933681	.	+	0	Parent=AAEL005895-RG
AaegL5_3	VEuPathDB	CDS	175001543	175001713	.	+	0	Parent=AAEL005895-RG
AaegL5_3	VEuPathDB	CDS	175101540	175101678	.	+	0	Parent=AAEL005895-RG
AaegL5_3	VEuPathDB	CDS	175115489	175115710	.	+	2	Parent=AAEL005895-RG
AaegL5_3	VEuPathDB	CDS	175233555	175233973	.	+	2	Parent=AAEL005895-RG
AaegL5_3	VEuPathDB	CDS	175234014	175234187	.	+	0	Parent=AAEL005895-RG
AaegL5_3	VEuPathDB	CDS	175234413	175234550	.	+	0	Parent=AAEL005895-RG
AaegL5_3	VEuPathDB	CDS	175234611	175235317	.	+	0	Parent=AAEL005895-RG
AaegL5_3	VEuPathDB	CDS	175235380	175235527	.	+	1	Parent=AAEL005895-RG
AaegL5_3	VEuPathDB	CDS	175248643	175248819	.	+	0	Parent=AAEL005895-RG
AaegL5_3	VEuPathDB	CDS	175248893	175248994	.	+	0	Parent=AAEL005895-RG
AaegL5_3	VEuPathDB	mRNA	174932735	175252046	.	+	.	ID=AAEL005895-RH;geneID=AAEL005895
AaegL5_3	VEuPathDB	exon	174932735	174933317	.	+	.	Parent=AAEL005895-RH
AaegL5_3	VEuPathDB	exon	174933384	174933681	.	+	.	Parent=AAEL005895-RH
AaegL5_3	VEuPathDB	exon	175001543	175001713	.	+	.	Parent=AAEL005895-RH
AaegL5_3	VEuPathDB	exon	175101540	175101678	.	+	.	Parent=AAEL005895-RH
AaegL5_3	VEuPathDB	exon	175115489	175115710	.	+	.	Parent=AAEL005895-RH
AaegL5_3	VEuPathDB	exon	175233555	175233973	.	+	.	Parent=AAEL005895-RH
AaegL5_3	VEuPathDB	exon	175234014	175234187	.	+	.	Parent=AAEL005895-RH
AaegL5_3	VEuPathDB	exon	175234401	175234550	.	+	.	Parent=AAEL005895-RH
AaegL5_3	VEuPathDB	exon	175234611	175235317	.	+	.	Parent=AAEL005895-RH
AaegL5_3	VEuPathDB	exon	175235380	175235527	.	+	.	Parent=AAEL005895-RH
AaegL5_3	VEuPathDB	exon	175248643	175248819	.	+	.	Parent=AAEL005895-RH
AaegL5_3	VEuPathDB	exon	175248893	175252046	.	+	.	Parent=AAEL005895-RH
AaegL5_3	VEuPathDB	CDS	174933613	174933681	.	+	0	Parent=AAEL005895-RH
AaegL5_3	VEuPathDB	CDS	175001543	175001713	.	+	0	Parent=AAEL005895-RH
AaegL5_3	VEuPathDB	CDS	175101540	175101678	.	+	0	Parent=AAEL005895-RH
AaegL5_3	VEuPathDB	CDS	175115489	175115710	.	+	2	Parent=AAEL005895-RH
AaegL5_3	VEuPathDB	CDS	175233555	175233973	.	+	2	Parent=AAEL005895-RH
AaegL5_3	VEuPathDB	CDS	175234014	175234187	.	+	0	Parent=AAEL005895-RH
AaegL5_3	VEuPathDB	CDS	175234401	175234550	.	+	0	Parent=AAEL005895-RH
AaegL5_3	VEuPathDB	CDS	175234611	175235317	.	+	0	Parent=AAEL005895-RH
AaegL5_3	VEuPathDB	CDS	175235380	175235527	.	+	1	Parent=AAEL005895-RH
AaegL5_3	VEuPathDB	CDS	175248643	175248819	.	+	0	Parent=AAEL005895-RH
AaegL5_3	VEuPathDB	CDS	175248893	175248994	.	+	0	Parent=AAEL005895-RH
AaegL5_3	VEuPathDB	mRNA	174932735	175252046	.	+	.	ID=AAEL005895-RI;geneID=AAEL005895
AaegL5_3	VEuPathDB	exon	174932735	174933681	.	+	.	Parent=AAEL005895-RI
AaegL5_3	VEuPathDB	exon	175001543	175001713	.	+	.	Parent=AAEL005895-RI
AaegL5_3	VEuPathDB	exon	175101540	175101678	.	+	.	Parent=AAEL005895-RI
AaegL5_3	VEuPathDB	exon	175115489	175115710	.	+	.	Parent=AAEL005895-RI
AaegL5_3	VEuPathDB	exon	175233555	175233973	.	+	.	Parent=AAEL005895-RI
AaegL5_3	VEuPathDB	exon	175234014	175234187	.	+	.	Parent=AAEL005895-RI
AaegL5_3	VEuPathDB	exon	175234401	175234550	.	+	.	Parent=AAEL005895-RI
AaegL5_3	VEuPathDB	exon	175234611	175235317	.	+	.	Parent=AAEL005895-RI
AaegL5_3	VEuPathDB	exon	175235380	175235527	.	+	.	Parent=AAEL005895-RI
AaegL5_3	VEuPathDB	exon	175248643	175248819	.	+	.	Parent=AAEL005895-RI
AaegL5_3	VEuPathDB	exon	175248893	175252046	.	+	.	Parent=AAEL005895-RI
AaegL5_3	VEuPathDB	CDS	174933613	174933681	.	+	0	Parent=AAEL005895-RI
AaegL5_3	VEuPathDB	CDS	175001543	175001713	.	+	0	Parent=AAEL005895-RI
AaegL5_3	VEuPathDB	CDS	175101540	175101678	.	+	0	Parent=AAEL005895-RI
AaegL5_3	VEuPathDB	CDS	175115489	175115710	.	+	2	Parent=AAEL005895-RI
AaegL5_3	VEuPathDB	CDS	175233555	175233973	.	+	2	Parent=AAEL005895-RI
AaegL5_3	VEuPathDB	CDS	175234014	175234187	.	+	0	Parent=AAEL005895-RI
AaegL5_3	VEuPathDB	CDS	175234401	175234550	.	+	0	Parent=AAEL005895-RI
AaegL5_3	VEuPathDB	CDS	175234611	175235317	.	+	0	Parent=AAEL005895-RI
AaegL5_3	VEuPathDB	CDS	175235380	175235527	.	+	1	Parent=AAEL005895-RI
AaegL5_3	VEuPathDB	CDS	175248643	175248819	.	+	0	Parent=AAEL005895-RI
AaegL5_3	VEuPathDB	CDS	175248893	175248994	.	+	0	Parent=AAEL005895-RI
AaegL5_3	VEuPathDB	mRNA	175001720	175002735	.	-	.	ID=AAEL005907-RA;geneID=AAEL005907
AaegL5_3	VEuPathDB	exon	175001720	175002735	.	-	.	Parent=AAEL005907-RA
AaegL5_3	VEuPathDB	CDS	175001732	175002676	.	-	0	Parent=AAEL005907-RA
AaegL5_3	VEuPathDB	lnc_RNA	175018699	175019538	.	+	.	ID=AAEL020971-RA;geneID=AAEL020971
AaegL5_3	VEuPathDB	exon	175018699	175018864	.	+	.	Parent=AAEL020971-RA
AaegL5_3	VEuPathDB	exon	175018918	175019538	.	+	.	Parent=AAEL020971-RA
AaegL5_3	VEuPathDB	mRNA	175255254	175264162	.	-	.	ID=AAEL005898-RB;geneID=AAEL005898
AaegL5_3	VEuPathDB	exon	175255254	175255291	.	-	.	Parent=AAEL005898-RB
AaegL5_3	VEuPathDB	exon	175255360	175255832	.	-	.	Parent=AAEL005898-RB
AaegL5_3	VEuPathDB	exon	175262792	175263186	.	-	.	Parent=AAEL005898-RB
AaegL5_3	VEuPathDB	exon	175263247	175263322	.	-	.	Parent=AAEL005898-RB
AaegL5_3	VEuPathDB	exon	175263392	175263513	.	-	.	Parent=AAEL005898-RB
AaegL5_3	VEuPathDB	exon	175263576	175263670	.	-	.	Parent=AAEL005898-RB
AaegL5_3	VEuPathDB	exon	175264037	175264162	.	-	.	Parent=AAEL005898-RB
AaegL5_3	VEuPathDB	CDS	175255286	175255291	.	-	0	Parent=AAEL005898-RB
AaegL5_3	VEuPathDB	CDS	175255360	175255832	.	-	2	Parent=AAEL005898-RB
AaegL5_3	VEuPathDB	CDS	175262792	175263186	.	-	1	Parent=AAEL005898-RB
AaegL5_3	VEuPathDB	CDS	175263247	175263322	.	-	2	Parent=AAEL005898-RB
AaegL5_3	VEuPathDB	CDS	175263392	175263513	.	-	1	Parent=AAEL005898-RB
AaegL5_3	VEuPathDB	CDS	175263576	175263670	.	-	0	Parent=AAEL005898-RB
AaegL5_3	VEuPathDB	CDS	175264037	175264045	.	-	0	Parent=AAEL005898-RB
AaegL5_3	VEuPathDB	lnc_RNA	175261918	175263483	.	+	.	ID=AAEL027543-RA;geneID=AAEL027543
AaegL5_3	VEuPathDB	exon	175261918	175262830	.	+	.	Parent=AAEL027543-RA
AaegL5_3	VEuPathDB	exon	175262895	175263483	.	+	.	Parent=AAEL027543-RA
AaegL5_3	VEuPathDB	mRNA	175333465	175979903	.	+	.	ID=AAEL026147-RA;geneID=AAEL026147
AaegL5_3	VEuPathDB	exon	175333465	175334602	.	+	.	Parent=AAEL026147-RA
AaegL5_3	VEuPathDB	exon	175593346	175593886	.	+	.	Parent=AAEL026147-RA
AaegL5_3	VEuPathDB	exon	175943412	175943483	.	+	.	Parent=AAEL026147-RA
AaegL5_3	VEuPathDB	exon	175955008	175955079	.	+	.	Parent=AAEL026147-RA
AaegL5_3	VEuPathDB	exon	175955555	175955626	.	+	.	Parent=AAEL026147-RA
AaegL5_3	VEuPathDB	exon	175960194	175960337	.	+	.	Parent=AAEL026147-RA
AaegL5_3	VEuPathDB	exon	175960449	175960684	.	+	.	Parent=AAEL026147-RA
AaegL5_3	VEuPathDB	exon	175962938	175963079	.	+	.	Parent=AAEL026147-RA
AaegL5_3	VEuPathDB	exon	175963168	175963311	.	+	.	Parent=AAEL026147-RA
AaegL5_3	VEuPathDB	exon	175963396	175963611	.	+	.	Parent=AAEL026147-RA
AaegL5_3	VEuPathDB	exon	175966363	175966520	.	+	.	Parent=AAEL026147-RA
AaegL5_3	VEuPathDB	exon	175966614	175966767	.	+	.	Parent=AAEL026147-RA
AaegL5_3	VEuPathDB	exon	175966836	175967054	.	+	.	Parent=AAEL026147-RA
AaegL5_3	VEuPathDB	exon	175967418	175967489	.	+	.	Parent=AAEL026147-RA
AaegL5_3	VEuPathDB	exon	175967557	175967925	.	+	.	Parent=AAEL026147-RA
AaegL5_3	VEuPathDB	exon	175967990	175968205	.	+	.	Parent=AAEL026147-RA
AaegL5_3	VEuPathDB	exon	175968266	175969784	.	+	.	Parent=AAEL026147-RA
AaegL5_3	VEuPathDB	exon	175969845	175970016	.	+	.	Parent=AAEL026147-RA
AaegL5_3	VEuPathDB	exon	175976262	175976404	.	+	.	Parent=AAEL026147-RA
AaegL5_3	VEuPathDB	exon	175976463	175979903	.	+	.	Parent=AAEL026147-RA
AaegL5_3	VEuPathDB	CDS	175593612	175593886	.	+	0	Parent=AAEL026147-RA
AaegL5_3	VEuPathDB	CDS	175943412	175943483	.	+	1	Parent=AAEL026147-RA
AaegL5_3	VEuPathDB	CDS	175955008	175955079	.	+	1	Parent=AAEL026147-RA
AaegL5_3	VEuPathDB	CDS	175955555	175955626	.	+	1	Parent=AAEL026147-RA
AaegL5_3	VEuPathDB	CDS	175960194	175960337	.	+	1	Parent=AAEL026147-RA
AaegL5_3	VEuPathDB	CDS	175960449	175960684	.	+	1	Parent=AAEL026147-RA
AaegL5_3	VEuPathDB	CDS	175962938	175963079	.	+	2	Parent=AAEL026147-RA
AaegL5_3	VEuPathDB	CDS	175963168	175963311	.	+	1	Parent=AAEL026147-RA
AaegL5_3	VEuPathDB	CDS	175963396	175963611	.	+	1	Parent=AAEL026147-RA
AaegL5_3	VEuPathDB	CDS	175966363	175966520	.	+	1	Parent=AAEL026147-RA
AaegL5_3	VEuPathDB	CDS	175966614	175966767	.	+	2	Parent=AAEL026147-RA
AaegL5_3	VEuPathDB	CDS	175966836	175967054	.	+	1	Parent=AAEL026147-RA
AaegL5_3	VEuPathDB	CDS	175967418	175967489	.	+	1	Parent=AAEL026147-RA
AaegL5_3	VEuPathDB	CDS	175967557	175967925	.	+	1	Parent=AAEL026147-RA
AaegL5_3	VEuPathDB	CDS	175967990	175968205	.	+	1	Parent=AAEL026147-RA
AaegL5_3	VEuPathDB	CDS	175968266	175969784	.	+	1	Parent=AAEL026147-RA
AaegL5_3	VEuPathDB	CDS	175969845	175970016	.	+	0	Parent=AAEL026147-RA
AaegL5_3	VEuPathDB	CDS	175976262	175976404	.	+	2	Parent=AAEL026147-RA
AaegL5_3	VEuPathDB	CDS	175976463	175978514	.	+	0	Parent=AAEL026147-RA
AaegL5_3	VEuPathDB	lnc_RNA	175680585	175681235	.	+	.	ID=AAEL024929-RA;geneID=AAEL024929
AaegL5_3	VEuPathDB	exon	175680585	175680808	.	+	.	Parent=AAEL024929-RA
AaegL5_3	VEuPathDB	exon	175680890	175681235	.	+	.	Parent=AAEL024929-RA
AaegL5_3	VEuPathDB	mRNA	175992591	175999679	.	+	.	ID=AAEL009177-RA;geneID=AAEL009177
AaegL5_3	VEuPathDB	exon	175992591	175992805	.	+	.	Parent=AAEL009177-RA
AaegL5_3	VEuPathDB	exon	175992947	175993006	.	+	.	Parent=AAEL009177-RA
AaegL5_3	VEuPathDB	exon	175998974	175999679	.	+	.	Parent=AAEL009177-RA
AaegL5_3	VEuPathDB	CDS	175992720	175992805	.	+	0	Parent=AAEL009177-RA
AaegL5_3	VEuPathDB	CDS	175992947	175993006	.	+	1	Parent=AAEL009177-RA
AaegL5_3	VEuPathDB	CDS	175998974	175999637	.	+	1	Parent=AAEL009177-RA
AaegL5_3	VEuPathDB	mRNA	176005497	176006888	.	-	.	ID=AAEL009178-RA;geneID=AAEL009178
AaegL5_3	VEuPathDB	exon	176005497	176006333	.	-	.	Parent=AAEL009178-RA
AaegL5_3	VEuPathDB	exon	176006390	176006544	.	-	.	Parent=AAEL009178-RA
AaegL5_3	VEuPathDB	exon	176006606	176006888	.	-	.	Parent=AAEL009178-RA
AaegL5_3	VEuPathDB	CDS	176005541	176006333	.	-	1	Parent=AAEL009178-RA
AaegL5_3	VEuPathDB	CDS	176006390	176006544	.	-	0	Parent=AAEL009178-RA
AaegL5_3	VEuPathDB	CDS	176006606	176006842	.	-	0	Parent=AAEL009178-RA
AaegL5_3	VEuPathDB	mRNA	176019383	176020693	.	-	.	ID=AAEL009176-RA;geneID=AAEL009176
AaegL5_3	VEuPathDB	exon	176019383	176020386	.	-	.	Parent=AAEL009176-RA
AaegL5_3	VEuPathDB	exon	176020446	176020693	.	-	.	Parent=AAEL009176-RA
AaegL5_3	VEuPathDB	CDS	176019433	176020386	.	-	0	Parent=AAEL009176-RA
AaegL5_3	VEuPathDB	CDS	176020446	176020652	.	-	0	Parent=AAEL009176-RA
AaegL5_3	VEuPathDB	mRNA	176026129	176037507	.	-	.	ID=AAEL009179-RC;geneID=AAEL009179
AaegL5_3	VEuPathDB	exon	176026129	176026534	.	-	.	Parent=AAEL009179-RC
AaegL5_3	VEuPathDB	exon	176026593	176026932	.	-	.	Parent=AAEL009179-RC
AaegL5_3	VEuPathDB	exon	176026994	176028087	.	-	.	Parent=AAEL009179-RC
AaegL5_3	VEuPathDB	exon	176028147	176028280	.	-	.	Parent=AAEL009179-RC
AaegL5_3	VEuPathDB	exon	176037409	176037507	.	-	.	Parent=AAEL009179-RC
AaegL5_3	VEuPathDB	CDS	176026289	176026534	.	-	0	Parent=AAEL009179-RC
AaegL5_3	VEuPathDB	CDS	176026593	176026932	.	-	1	Parent=AAEL009179-RC
AaegL5_3	VEuPathDB	CDS	176026994	176028087	.	-	0	Parent=AAEL009179-RC
AaegL5_3	VEuPathDB	CDS	176028147	176028280	.	-	2	Parent=AAEL009179-RC
AaegL5_3	VEuPathDB	CDS	176037409	176037430	.	-	0	Parent=AAEL009179-RC
AaegL5_3	VEuPathDB	mRNA	176026129	176058010	.	-	.	ID=AAEL009179-RB;geneID=AAEL009179
AaegL5_3	VEuPathDB	exon	176026129	176026534	.	-	.	Parent=AAEL009179-RB
AaegL5_3	VEuPathDB	exon	176026593	176026932	.	-	.	Parent=AAEL009179-RB
AaegL5_3	VEuPathDB	exon	176026994	176028087	.	-	.	Parent=AAEL009179-RB
AaegL5_3	VEuPathDB	exon	176028147	176028280	.	-	.	Parent=AAEL009179-RB
AaegL5_3	VEuPathDB	exon	176057837	176058010	.	-	.	Parent=AAEL009179-RB
AaegL5_3	VEuPathDB	CDS	176026289	176026534	.	-	0	Parent=AAEL009179-RB
AaegL5_3	VEuPathDB	CDS	176026593	176026932	.	-	1	Parent=AAEL009179-RB
AaegL5_3	VEuPathDB	CDS	176026994	176028087	.	-	0	Parent=AAEL009179-RB
AaegL5_3	VEuPathDB	CDS	176028147	176028280	.	-	2	Parent=AAEL009179-RB
AaegL5_3	VEuPathDB	CDS	176057837	176057987	.	-	0	Parent=AAEL009179-RB
AaegL5_3	VEuPathDB	mRNA	176058361	176066638	.	+	.	ID=AAEL009174-RA;geneID=AAEL009174
AaegL5_3	VEuPathDB	exon	176058361	176058865	.	+	.	Parent=AAEL009174-RA
AaegL5_3	VEuPathDB	exon	176065306	176065651	.	+	.	Parent=AAEL009174-RA
AaegL5_3	VEuPathDB	exon	176065945	176066638	.	+	.	Parent=AAEL009174-RA
AaegL5_3	VEuPathDB	CDS	176058624	176058865	.	+	0	Parent=AAEL009174-RA
AaegL5_3	VEuPathDB	CDS	176065306	176065651	.	+	1	Parent=AAEL009174-RA
AaegL5_3	VEuPathDB	CDS	176065945	176066319	.	+	0	Parent=AAEL009174-RA
AaegL5_3	VEuPathDB	mRNA	176079128	176215881	.	-	.	ID=AAEL009173-RA;geneID=AAEL009173
AaegL5_3	VEuPathDB	exon	176079128	176080788	.	-	.	Parent=AAEL009173-RA
AaegL5_3	VEuPathDB	exon	176090513	176090714	.	-	.	Parent=AAEL009173-RA
AaegL5_3	VEuPathDB	exon	176142392	176142575	.	-	.	Parent=AAEL009173-RA
AaegL5_3	VEuPathDB	exon	176152444	176153644	.	-	.	Parent=AAEL009173-RA
AaegL5_3	VEuPathDB	exon	176153716	176154011	.	-	.	Parent=AAEL009173-RA
AaegL5_3	VEuPathDB	exon	176154068	176154192	.	-	.	Parent=AAEL009173-RA
AaegL5_3	VEuPathDB	exon	176162100	176162266	.	-	.	Parent=AAEL009173-RA
AaegL5_3	VEuPathDB	exon	176182436	176182610	.	-	.	Parent=AAEL009173-RA
AaegL5_3	VEuPathDB	exon	176215761	176215881	.	-	.	Parent=AAEL009173-RA
AaegL5_3	VEuPathDB	CDS	176080656	176080788	.	-	1	Parent=AAEL009173-RA
AaegL5_3	VEuPathDB	CDS	176090513	176090714	.	-	2	Parent=AAEL009173-RA
AaegL5_3	VEuPathDB	CDS	176142392	176142575	.	-	0	Parent=AAEL009173-RA
AaegL5_3	VEuPathDB	CDS	176152444	176153644	.	-	1	Parent=AAEL009173-RA
AaegL5_3	VEuPathDB	CDS	176153716	176154011	.	-	0	Parent=AAEL009173-RA
AaegL5_3	VEuPathDB	CDS	176154068	176154192	.	-	2	Parent=AAEL009173-RA
AaegL5_3	VEuPathDB	CDS	176162100	176162266	.	-	1	Parent=AAEL009173-RA
AaegL5_3	VEuPathDB	CDS	176182436	176182610	.	-	2	Parent=AAEL009173-RA
AaegL5_3	VEuPathDB	CDS	176215761	176215866	.	-	0	Parent=AAEL009173-RA
AaegL5_3	VEuPathDB	mRNA	176079128	176215881	.	-	.	ID=AAEL009173-RB;geneID=AAEL009173
AaegL5_3	VEuPathDB	exon	176079128	176080788	.	-	.	Parent=AAEL009173-RB
AaegL5_3	VEuPathDB	exon	176083207	176083323	.	-	.	Parent=AAEL009173-RB
AaegL5_3	VEuPathDB	exon	176090513	176090714	.	-	.	Parent=AAEL009173-RB
AaegL5_3	VEuPathDB	exon	176142392	176142575	.	-	.	Parent=AAEL009173-RB
AaegL5_3	VEuPathDB	exon	176152444	176153644	.	-	.	Parent=AAEL009173-RB
AaegL5_3	VEuPathDB	exon	176153716	176154011	.	-	.	Parent=AAEL009173-RB
AaegL5_3	VEuPathDB	exon	176154068	176154192	.	-	.	Parent=AAEL009173-RB
AaegL5_3	VEuPathDB	exon	176162100	176162266	.	-	.	Parent=AAEL009173-RB
AaegL5_3	VEuPathDB	exon	176174316	176174369	.	-	.	Parent=AAEL009173-RB
AaegL5_3	VEuPathDB	exon	176182436	176182610	.	-	.	Parent=AAEL009173-RB
AaegL5_3	VEuPathDB	exon	176215761	176215881	.	-	.	Parent=AAEL009173-RB
AaegL5_3	VEuPathDB	CDS	176080656	176080788	.	-	1	Parent=AAEL009173-RB
AaegL5_3	VEuPathDB	CDS	176083207	176083323	.	-	1	Parent=AAEL009173-RB
AaegL5_3	VEuPathDB	CDS	176090513	176090714	.	-	2	Parent=AAEL009173-RB
AaegL5_3	VEuPathDB	CDS	176142392	176142575	.	-	0	Parent=AAEL009173-RB
AaegL5_3	VEuPathDB	CDS	176152444	176153644	.	-	1	Parent=AAEL009173-RB
AaegL5_3	VEuPathDB	CDS	176153716	176154011	.	-	0	Parent=AAEL009173-RB
AaegL5_3	VEuPathDB	CDS	176154068	176154192	.	-	2	Parent=AAEL009173-RB
AaegL5_3	VEuPathDB	CDS	176162100	176162266	.	-	1	Parent=AAEL009173-RB
AaegL5_3	VEuPathDB	CDS	176174316	176174369	.	-	1	Parent=AAEL009173-RB
AaegL5_3	VEuPathDB	CDS	176182436	176182610	.	-	2	Parent=AAEL009173-RB
AaegL5_3	VEuPathDB	CDS	176215761	176215866	.	-	0	Parent=AAEL009173-RB
AaegL5_3	VEuPathDB	mRNA	176079128	176215881	.	-	.	ID=AAEL009173-RC;geneID=AAEL009173
AaegL5_3	VEuPathDB	exon	176079128	176080788	.	-	.	Parent=AAEL009173-RC
AaegL5_3	VEuPathDB	exon	176083207	176083287	.	-	.	Parent=AAEL009173-RC
AaegL5_3	VEuPathDB	exon	176090513	176090714	.	-	.	Parent=AAEL009173-RC
AaegL5_3	VEuPathDB	exon	176142392	176142575	.	-	.	Parent=AAEL009173-RC
AaegL5_3	VEuPathDB	exon	176152444	176153644	.	-	.	Parent=AAEL009173-RC
AaegL5_3	VEuPathDB	exon	176153716	176154011	.	-	.	Parent=AAEL009173-RC
AaegL5_3	VEuPathDB	exon	176154068	176154192	.	-	.	Parent=AAEL009173-RC
AaegL5_3	VEuPathDB	exon	176162100	176162266	.	-	.	Parent=AAEL009173-RC
AaegL5_3	VEuPathDB	exon	176174316	176174369	.	-	.	Parent=AAEL009173-RC
AaegL5_3	VEuPathDB	exon	176182436	176182610	.	-	.	Parent=AAEL009173-RC
AaegL5_3	VEuPathDB	exon	176215761	176215881	.	-	.	Parent=AAEL009173-RC
AaegL5_3	VEuPathDB	CDS	176080656	176080788	.	-	1	Parent=AAEL009173-RC
AaegL5_3	VEuPathDB	CDS	176083207	176083287	.	-	1	Parent=AAEL009173-RC
AaegL5_3	VEuPathDB	CDS	176090513	176090714	.	-	2	Parent=AAEL009173-RC
AaegL5_3	VEuPathDB	CDS	176142392	176142575	.	-	0	Parent=AAEL009173-RC
AaegL5_3	VEuPathDB	CDS	176152444	176153644	.	-	1	Parent=AAEL009173-RC
AaegL5_3	VEuPathDB	CDS	176153716	176154011	.	-	0	Parent=AAEL009173-RC
AaegL5_3	VEuPathDB	CDS	176154068	176154192	.	-	2	Parent=AAEL009173-RC
AaegL5_3	VEuPathDB	CDS	176162100	176162266	.	-	1	Parent=AAEL009173-RC
AaegL5_3	VEuPathDB	CDS	176174316	176174369	.	-	1	Parent=AAEL009173-RC
AaegL5_3	VEuPathDB	CDS	176182436	176182610	.	-	2	Parent=AAEL009173-RC
AaegL5_3	VEuPathDB	CDS	176215761	176215866	.	-	0	Parent=AAEL009173-RC
AaegL5_3	VEuPathDB	mRNA	176079128	176215881	.	-	.	ID=AAEL009173-RD;geneID=AAEL009173
AaegL5_3	VEuPathDB	exon	176079128	176080788	.	-	.	Parent=AAEL009173-RD
AaegL5_3	VEuPathDB	exon	176083207	176083323	.	-	.	Parent=AAEL009173-RD
AaegL5_3	VEuPathDB	exon	176090513	176090714	.	-	.	Parent=AAEL009173-RD
AaegL5_3	VEuPathDB	exon	176142392	176142575	.	-	.	Parent=AAEL009173-RD
AaegL5_3	VEuPathDB	exon	176152444	176153644	.	-	.	Parent=AAEL009173-RD
AaegL5_3	VEuPathDB	exon	176153716	176154011	.	-	.	Parent=AAEL009173-RD
AaegL5_3	VEuPathDB	exon	176154068	176154192	.	-	.	Parent=AAEL009173-RD
AaegL5_3	VEuPathDB	exon	176162100	176162266	.	-	.	Parent=AAEL009173-RD
AaegL5_3	VEuPathDB	exon	176182436	176182610	.	-	.	Parent=AAEL009173-RD
AaegL5_3	VEuPathDB	exon	176215761	176215881	.	-	.	Parent=AAEL009173-RD
AaegL5_3	VEuPathDB	CDS	176080656	176080788	.	-	1	Parent=AAEL009173-RD
AaegL5_3	VEuPathDB	CDS	176083207	176083323	.	-	1	Parent=AAEL009173-RD
AaegL5_3	VEuPathDB	CDS	176090513	176090714	.	-	2	Parent=AAEL009173-RD
AaegL5_3	VEuPathDB	CDS	176142392	176142575	.	-	0	Parent=AAEL009173-RD
AaegL5_3	VEuPathDB	CDS	176152444	176153644	.	-	1	Parent=AAEL009173-RD
AaegL5_3	VEuPathDB	CDS	176153716	176154011	.	-	0	Parent=AAEL009173-RD
AaegL5_3	VEuPathDB	CDS	176154068	176154192	.	-	2	Parent=AAEL009173-RD
AaegL5_3	VEuPathDB	CDS	176162100	176162266	.	-	1	Parent=AAEL009173-RD
AaegL5_3	VEuPathDB	CDS	176182436	176182610	.	-	2	Parent=AAEL009173-RD
AaegL5_3	VEuPathDB	CDS	176215761	176215866	.	-	0	Parent=AAEL009173-RD
AaegL5_3	VEuPathDB	mRNA	176079128	176215881	.	-	.	ID=AAEL009173-RE;geneID=AAEL009173
AaegL5_3	VEuPathDB	exon	176079128	176080788	.	-	.	Parent=AAEL009173-RE
AaegL5_3	VEuPathDB	exon	176083207	176083287	.	-	.	Parent=AAEL009173-RE
AaegL5_3	VEuPathDB	exon	176090513	176090714	.	-	.	Parent=AAEL009173-RE
AaegL5_3	VEuPathDB	exon	176142392	176142575	.	-	.	Parent=AAEL009173-RE
AaegL5_3	VEuPathDB	exon	176152444	176153644	.	-	.	Parent=AAEL009173-RE
AaegL5_3	VEuPathDB	exon	176153716	176154011	.	-	.	Parent=AAEL009173-RE
AaegL5_3	VEuPathDB	exon	176154068	176154192	.	-	.	Parent=AAEL009173-RE
AaegL5_3	VEuPathDB	exon	176162100	176162266	.	-	.	Parent=AAEL009173-RE
AaegL5_3	VEuPathDB	exon	176182436	176182610	.	-	.	Parent=AAEL009173-RE
AaegL5_3	VEuPathDB	exon	176215761	176215881	.	-	.	Parent=AAEL009173-RE
AaegL5_3	VEuPathDB	CDS	176080656	176080788	.	-	1	Parent=AAEL009173-RE
AaegL5_3	VEuPathDB	CDS	176083207	176083287	.	-	1	Parent=AAEL009173-RE
AaegL5_3	VEuPathDB	CDS	176090513	176090714	.	-	2	Parent=AAEL009173-RE
AaegL5_3	VEuPathDB	CDS	176142392	176142575	.	-	0	Parent=AAEL009173-RE
AaegL5_3	VEuPathDB	CDS	176152444	176153644	.	-	1	Parent=AAEL009173-RE
AaegL5_3	VEuPathDB	CDS	176153716	176154011	.	-	0	Parent=AAEL009173-RE
AaegL5_3	VEuPathDB	CDS	176154068	176154192	.	-	2	Parent=AAEL009173-RE
AaegL5_3	VEuPathDB	CDS	176162100	176162266	.	-	1	Parent=AAEL009173-RE
AaegL5_3	VEuPathDB	CDS	176182436	176182610	.	-	2	Parent=AAEL009173-RE
AaegL5_3	VEuPathDB	CDS	176215761	176215866	.	-	0	Parent=AAEL009173-RE
AaegL5_3	VEuPathDB	mRNA	176079128	176215881	.	-	.	ID=AAEL009173-RF;geneID=AAEL009173
AaegL5_3	VEuPathDB	exon	176079128	176080788	.	-	.	Parent=AAEL009173-RF
AaegL5_3	VEuPathDB	exon	176090513	176090714	.	-	.	Parent=AAEL009173-RF
AaegL5_3	VEuPathDB	exon	176142392	176142575	.	-	.	Parent=AAEL009173-RF
AaegL5_3	VEuPathDB	exon	176152444	176153644	.	-	.	Parent=AAEL009173-RF
AaegL5_3	VEuPathDB	exon	176153716	176154011	.	-	.	Parent=AAEL009173-RF
AaegL5_3	VEuPathDB	exon	176154068	176154192	.	-	.	Parent=AAEL009173-RF
AaegL5_3	VEuPathDB	exon	176162100	176162266	.	-	.	Parent=AAEL009173-RF
AaegL5_3	VEuPathDB	exon	176174316	176174369	.	-	.	Parent=AAEL009173-RF
AaegL5_3	VEuPathDB	exon	176182436	176182610	.	-	.	Parent=AAEL009173-RF
AaegL5_3	VEuPathDB	exon	176215761	176215881	.	-	.	Parent=AAEL009173-RF
AaegL5_3	VEuPathDB	CDS	176080656	176080788	.	-	1	Parent=AAEL009173-RF
AaegL5_3	VEuPathDB	CDS	176090513	176090714	.	-	2	Parent=AAEL009173-RF
AaegL5_3	VEuPathDB	CDS	176142392	176142575	.	-	0	Parent=AAEL009173-RF
AaegL5_3	VEuPathDB	CDS	176152444	176153644	.	-	1	Parent=AAEL009173-RF
AaegL5_3	VEuPathDB	CDS	176153716	176154011	.	-	0	Parent=AAEL009173-RF
AaegL5_3	VEuPathDB	CDS	176154068	176154192	.	-	2	Parent=AAEL009173-RF
AaegL5_3	VEuPathDB	CDS	176162100	176162266	.	-	1	Parent=AAEL009173-RF
AaegL5_3	VEuPathDB	CDS	176174316	176174369	.	-	1	Parent=AAEL009173-RF
AaegL5_3	VEuPathDB	CDS	176182436	176182610	.	-	2	Parent=AAEL009173-RF
AaegL5_3	VEuPathDB	CDS	176215761	176215866	.	-	0	Parent=AAEL009173-RF
AaegL5_3	VEuPathDB	mRNA	176079128	176433228	.	-	.	ID=AAEL009173-RI;geneID=AAEL009173
AaegL5_3	VEuPathDB	exon	176079128	176080788	.	-	.	Parent=AAEL009173-RI
AaegL5_3	VEuPathDB	exon	176083207	176083323	.	-	.	Parent=AAEL009173-RI
AaegL5_3	VEuPathDB	exon	176090513	176090714	.	-	.	Parent=AAEL009173-RI
AaegL5_3	VEuPathDB	exon	176142392	176142575	.	-	.	Parent=AAEL009173-RI
AaegL5_3	VEuPathDB	exon	176152444	176153644	.	-	.	Parent=AAEL009173-RI
AaegL5_3	VEuPathDB	exon	176153716	176154011	.	-	.	Parent=AAEL009173-RI
AaegL5_3	VEuPathDB	exon	176154068	176154192	.	-	.	Parent=AAEL009173-RI
AaegL5_3	VEuPathDB	exon	176162100	176162266	.	-	.	Parent=AAEL009173-RI
AaegL5_3	VEuPathDB	exon	176174316	176174369	.	-	.	Parent=AAEL009173-RI
AaegL5_3	VEuPathDB	exon	176182436	176182610	.	-	.	Parent=AAEL009173-RI
AaegL5_3	VEuPathDB	exon	176432021	176432611	.	-	.	Parent=AAEL009173-RI
AaegL5_3	VEuPathDB	exon	176433145	176433228	.	-	.	Parent=AAEL009173-RI
AaegL5_3	VEuPathDB	CDS	176080656	176080788	.	-	1	Parent=AAEL009173-RI
AaegL5_3	VEuPathDB	CDS	176083207	176083323	.	-	1	Parent=AAEL009173-RI
AaegL5_3	VEuPathDB	CDS	176090513	176090714	.	-	2	Parent=AAEL009173-RI
AaegL5_3	VEuPathDB	CDS	176142392	176142575	.	-	0	Parent=AAEL009173-RI
AaegL5_3	VEuPathDB	CDS	176152444	176153644	.	-	1	Parent=AAEL009173-RI
AaegL5_3	VEuPathDB	CDS	176153716	176154011	.	-	0	Parent=AAEL009173-RI
AaegL5_3	VEuPathDB	CDS	176154068	176154192	.	-	2	Parent=AAEL009173-RI
AaegL5_3	VEuPathDB	CDS	176162100	176162266	.	-	1	Parent=AAEL009173-RI
AaegL5_3	VEuPathDB	CDS	176174316	176174369	.	-	1	Parent=AAEL009173-RI
AaegL5_3	VEuPathDB	CDS	176182436	176182610	.	-	2	Parent=AAEL009173-RI
AaegL5_3	VEuPathDB	CDS	176432021	176432087	.	-	0	Parent=AAEL009173-RI
AaegL5_3	VEuPathDB	mRNA	176079128	176433229	.	-	.	ID=AAEL009173-RG;geneID=AAEL009173
AaegL5_3	VEuPathDB	exon	176079128	176080788	.	-	.	Parent=AAEL009173-RG
AaegL5_3	VEuPathDB	exon	176083207	176083323	.	-	.	Parent=AAEL009173-RG
AaegL5_3	VEuPathDB	exon	176090513	176090714	.	-	.	Parent=AAEL009173-RG
AaegL5_3	VEuPathDB	exon	176142392	176142575	.	-	.	Parent=AAEL009173-RG
AaegL5_3	VEuPathDB	exon	176152444	176153644	.	-	.	Parent=AAEL009173-RG
AaegL5_3	VEuPathDB	exon	176153716	176154011	.	-	.	Parent=AAEL009173-RG
AaegL5_3	VEuPathDB	exon	176154068	176154192	.	-	.	Parent=AAEL009173-RG
AaegL5_3	VEuPathDB	exon	176162100	176162266	.	-	.	Parent=AAEL009173-RG
AaegL5_3	VEuPathDB	exon	176174316	176174369	.	-	.	Parent=AAEL009173-RG
AaegL5_3	VEuPathDB	exon	176182436	176182610	.	-	.	Parent=AAEL009173-RG
AaegL5_3	VEuPathDB	exon	176432021	176432611	.	-	.	Parent=AAEL009173-RG
AaegL5_3	VEuPathDB	exon	176433112	176433229	.	-	.	Parent=AAEL009173-RG
AaegL5_3	VEuPathDB	CDS	176080656	176080788	.	-	1	Parent=AAEL009173-RG
AaegL5_3	VEuPathDB	CDS	176083207	176083323	.	-	1	Parent=AAEL009173-RG
AaegL5_3	VEuPathDB	CDS	176090513	176090714	.	-	2	Parent=AAEL009173-RG
AaegL5_3	VEuPathDB	CDS	176142392	176142575	.	-	0	Parent=AAEL009173-RG
AaegL5_3	VEuPathDB	CDS	176152444	176153644	.	-	1	Parent=AAEL009173-RG
AaegL5_3	VEuPathDB	CDS	176153716	176154011	.	-	0	Parent=AAEL009173-RG
AaegL5_3	VEuPathDB	CDS	176154068	176154192	.	-	2	Parent=AAEL009173-RG
AaegL5_3	VEuPathDB	CDS	176162100	176162266	.	-	1	Parent=AAEL009173-RG
AaegL5_3	VEuPathDB	CDS	176174316	176174369	.	-	1	Parent=AAEL009173-RG
AaegL5_3	VEuPathDB	CDS	176182436	176182610	.	-	2	Parent=AAEL009173-RG
AaegL5_3	VEuPathDB	CDS	176432021	176432087	.	-	0	Parent=AAEL009173-RG
AaegL5_3	VEuPathDB	mRNA	176079128	176433229	.	-	.	ID=AAEL009173-RH;geneID=AAEL009173
AaegL5_3	VEuPathDB	exon	176079128	176080788	.	-	.	Parent=AAEL009173-RH
AaegL5_3	VEuPathDB	exon	176083207	176083323	.	-	.	Parent=AAEL009173-RH
AaegL5_3	VEuPathDB	exon	176090513	176090714	.	-	.	Parent=AAEL009173-RH
AaegL5_3	VEuPathDB	exon	176142392	176142575	.	-	.	Parent=AAEL009173-RH
AaegL5_3	VEuPathDB	exon	176152444	176153644	.	-	.	Parent=AAEL009173-RH
AaegL5_3	VEuPathDB	exon	176153716	176154011	.	-	.	Parent=AAEL009173-RH
AaegL5_3	VEuPathDB	exon	176154068	176154192	.	-	.	Parent=AAEL009173-RH
AaegL5_3	VEuPathDB	exon	176162100	176162266	.	-	.	Parent=AAEL009173-RH
AaegL5_3	VEuPathDB	exon	176174316	176174369	.	-	.	Parent=AAEL009173-RH
AaegL5_3	VEuPathDB	exon	176182436	176182610	.	-	.	Parent=AAEL009173-RH
AaegL5_3	VEuPathDB	exon	176432021	176432611	.	-	.	Parent=AAEL009173-RH
AaegL5_3	VEuPathDB	exon	176433121	176433229	.	-	.	Parent=AAEL009173-RH
AaegL5_3	VEuPathDB	CDS	176080656	176080788	.	-	1	Parent=AAEL009173-RH
AaegL5_3	VEuPathDB	CDS	176083207	176083323	.	-	1	Parent=AAEL009173-RH
AaegL5_3	VEuPathDB	CDS	176090513	176090714	.	-	2	Parent=AAEL009173-RH
AaegL5_3	VEuPathDB	CDS	176142392	176142575	.	-	0	Parent=AAEL009173-RH
AaegL5_3	VEuPathDB	CDS	176152444	176153644	.	-	1	Parent=AAEL009173-RH
AaegL5_3	VEuPathDB	CDS	176153716	176154011	.	-	0	Parent=AAEL009173-RH
AaegL5_3	VEuPathDB	CDS	176154068	176154192	.	-	2	Parent=AAEL009173-RH
AaegL5_3	VEuPathDB	CDS	176162100	176162266	.	-	1	Parent=AAEL009173-RH
AaegL5_3	VEuPathDB	CDS	176174316	176174369	.	-	1	Parent=AAEL009173-RH
AaegL5_3	VEuPathDB	CDS	176182436	176182610	.	-	2	Parent=AAEL009173-RH
AaegL5_3	VEuPathDB	CDS	176432021	176432087	.	-	0	Parent=AAEL009173-RH
AaegL5_3	VEuPathDB	mRNA	176079128	176433229	.	-	.	ID=AAEL009173-RJ;geneID=AAEL009173
AaegL5_3	VEuPathDB	exon	176079128	176080788	.	-	.	Parent=AAEL009173-RJ
AaegL5_3	VEuPathDB	exon	176083207	176083323	.	-	.	Parent=AAEL009173-RJ
AaegL5_3	VEuPathDB	exon	176090513	176090714	.	-	.	Parent=AAEL009173-RJ
AaegL5_3	VEuPathDB	exon	176142392	176142575	.	-	.	Parent=AAEL009173-RJ
AaegL5_3	VEuPathDB	exon	176152444	176153644	.	-	.	Parent=AAEL009173-RJ
AaegL5_3	VEuPathDB	exon	176153716	176154011	.	-	.	Parent=AAEL009173-RJ
AaegL5_3	VEuPathDB	exon	176154068	176154192	.	-	.	Parent=AAEL009173-RJ
AaegL5_3	VEuPathDB	exon	176162100	176162266	.	-	.	Parent=AAEL009173-RJ
AaegL5_3	VEuPathDB	exon	176174316	176174369	.	-	.	Parent=AAEL009173-RJ
AaegL5_3	VEuPathDB	exon	176182436	176182610	.	-	.	Parent=AAEL009173-RJ
AaegL5_3	VEuPathDB	exon	176432021	176432611	.	-	.	Parent=AAEL009173-RJ
AaegL5_3	VEuPathDB	exon	176433140	176433229	.	-	.	Parent=AAEL009173-RJ
AaegL5_3	VEuPathDB	CDS	176080656	176080788	.	-	1	Parent=AAEL009173-RJ
AaegL5_3	VEuPathDB	CDS	176083207	176083323	.	-	1	Parent=AAEL009173-RJ
AaegL5_3	VEuPathDB	CDS	176090513	176090714	.	-	2	Parent=AAEL009173-RJ
AaegL5_3	VEuPathDB	CDS	176142392	176142575	.	-	0	Parent=AAEL009173-RJ
AaegL5_3	VEuPathDB	CDS	176152444	176153644	.	-	1	Parent=AAEL009173-RJ
AaegL5_3	VEuPathDB	CDS	176153716	176154011	.	-	0	Parent=AAEL009173-RJ
AaegL5_3	VEuPathDB	CDS	176154068	176154192	.	-	2	Parent=AAEL009173-RJ
AaegL5_3	VEuPathDB	CDS	176162100	176162266	.	-	1	Parent=AAEL009173-RJ
AaegL5_3	VEuPathDB	CDS	176174316	176174369	.	-	1	Parent=AAEL009173-RJ
AaegL5_3	VEuPathDB	CDS	176182436	176182610	.	-	2	Parent=AAEL009173-RJ
AaegL5_3	VEuPathDB	CDS	176432021	176432087	.	-	0	Parent=AAEL009173-RJ
AaegL5_3	VEuPathDB	mRNA	176126535	176215881	.	-	.	ID=AAEL009173-RK;geneID=AAEL009173
AaegL5_3	VEuPathDB	exon	176126535	176129365	.	-	.	Parent=AAEL009173-RK
AaegL5_3	VEuPathDB	exon	176142392	176142575	.	-	.	Parent=AAEL009173-RK
AaegL5_3	VEuPathDB	exon	176152444	176153644	.	-	.	Parent=AAEL009173-RK
AaegL5_3	VEuPathDB	exon	176153716	176154011	.	-	.	Parent=AAEL009173-RK
AaegL5_3	VEuPathDB	exon	176154068	176154192	.	-	.	Parent=AAEL009173-RK
AaegL5_3	VEuPathDB	exon	176162100	176162266	.	-	.	Parent=AAEL009173-RK
AaegL5_3	VEuPathDB	exon	176174316	176174369	.	-	.	Parent=AAEL009173-RK
AaegL5_3	VEuPathDB	exon	176182436	176182610	.	-	.	Parent=AAEL009173-RK
AaegL5_3	VEuPathDB	exon	176215761	176215881	.	-	.	Parent=AAEL009173-RK
AaegL5_3	VEuPathDB	CDS	176129256	176129365	.	-	2	Parent=AAEL009173-RK
AaegL5_3	VEuPathDB	CDS	176142392	176142575	.	-	0	Parent=AAEL009173-RK
AaegL5_3	VEuPathDB	CDS	176152444	176153644	.	-	1	Parent=AAEL009173-RK
AaegL5_3	VEuPathDB	CDS	176153716	176154011	.	-	0	Parent=AAEL009173-RK
AaegL5_3	VEuPathDB	CDS	176154068	176154192	.	-	2	Parent=AAEL009173-RK
AaegL5_3	VEuPathDB	CDS	176162100	176162266	.	-	1	Parent=AAEL009173-RK
AaegL5_3	VEuPathDB	CDS	176174316	176174369	.	-	1	Parent=AAEL009173-RK
AaegL5_3	VEuPathDB	CDS	176182436	176182610	.	-	2	Parent=AAEL009173-RK
AaegL5_3	VEuPathDB	CDS	176215761	176215866	.	-	0	Parent=AAEL009173-RK
AaegL5_3	VEuPathDB	mRNA	176744211	176771768	.	+	.	ID=AAEL021957-RA;geneID=AAEL021957
AaegL5_3	VEuPathDB	exon	176744211	176744303	.	+	.	Parent=AAEL021957-RA
AaegL5_3	VEuPathDB	exon	176744390	176744449	.	+	.	Parent=AAEL021957-RA
AaegL5_3	VEuPathDB	exon	176771120	176771126	.	+	.	Parent=AAEL021957-RA
AaegL5_3	VEuPathDB	exon	176771419	176771601	.	+	.	Parent=AAEL021957-RA
AaegL5_3	VEuPathDB	exon	176771665	176771768	.	+	.	Parent=AAEL021957-RA
AaegL5_3	VEuPathDB	CDS	176744286	176744303	.	+	0	Parent=AAEL021957-RA
AaegL5_3	VEuPathDB	CDS	176744390	176744449	.	+	0	Parent=AAEL021957-RA
AaegL5_3	VEuPathDB	CDS	176771120	176771126	.	+	0	Parent=AAEL021957-RA
AaegL5_3	VEuPathDB	CDS	176771419	176771601	.	+	2	Parent=AAEL021957-RA
AaegL5_3	VEuPathDB	CDS	176771665	176771723	.	+	2	Parent=AAEL021957-RA
AaegL5_3	VEuPathDB	mRNA	176782181	176796168	.	-	.	ID=AAEL002098-RA;geneID=AAEL002098
AaegL5_3	VEuPathDB	exon	176782181	176782926	.	-	.	Parent=AAEL002098-RA
AaegL5_3	VEuPathDB	exon	176782985	176783203	.	-	.	Parent=AAEL002098-RA
AaegL5_3	VEuPathDB	exon	176787207	176788207	.	-	.	Parent=AAEL002098-RA
AaegL5_3	VEuPathDB	exon	176794798	176794952	.	-	.	Parent=AAEL002098-RA
AaegL5_3	VEuPathDB	exon	176795011	176795769	.	-	.	Parent=AAEL002098-RA
AaegL5_3	VEuPathDB	exon	176795834	176796168	.	-	.	Parent=AAEL002098-RA
AaegL5_3	VEuPathDB	CDS	176782255	176782926	.	-	0	Parent=AAEL002098-RA
AaegL5_3	VEuPathDB	CDS	176782985	176783203	.	-	0	Parent=AAEL002098-RA
AaegL5_3	VEuPathDB	CDS	176787207	176788207	.	-	2	Parent=AAEL002098-RA
AaegL5_3	VEuPathDB	CDS	176794798	176794952	.	-	1	Parent=AAEL002098-RA
AaegL5_3	VEuPathDB	CDS	176795011	176795769	.	-	1	Parent=AAEL002098-RA
AaegL5_3	VEuPathDB	CDS	176795834	176796057	.	-	0	Parent=AAEL002098-RA
AaegL5_3	VEuPathDB	mRNA	176806239	176858350	.	-	.	ID=AAEL002125-RB;geneID=AAEL002125
AaegL5_3	VEuPathDB	exon	176806239	176807505	.	-	.	Parent=AAEL002125-RB
AaegL5_3	VEuPathDB	exon	176807565	176807733	.	-	.	Parent=AAEL002125-RB
AaegL5_3	VEuPathDB	exon	176821396	176823116	.	-	.	Parent=AAEL002125-RB
AaegL5_3	VEuPathDB	exon	176830494	176830564	.	-	.	Parent=AAEL002125-RB
AaegL5_3	VEuPathDB	exon	176834768	176834896	.	-	.	Parent=AAEL002125-RB
AaegL5_3	VEuPathDB	exon	176845407	176845526	.	-	.	Parent=AAEL002125-RB
AaegL5_3	VEuPathDB	exon	176845971	176846141	.	-	.	Parent=AAEL002125-RB
AaegL5_3	VEuPathDB	exon	176846213	176847251	.	-	.	Parent=AAEL002125-RB
AaegL5_3	VEuPathDB	exon	176854275	176855324	.	-	.	Parent=AAEL002125-RB
AaegL5_3	VEuPathDB	exon	176857612	176858350	.	-	.	Parent=AAEL002125-RB
AaegL5_3	VEuPathDB	CDS	176807440	176807505	.	-	0	Parent=AAEL002125-RB
AaegL5_3	VEuPathDB	CDS	176807565	176807733	.	-	1	Parent=AAEL002125-RB
AaegL5_3	VEuPathDB	CDS	176821396	176823116	.	-	0	Parent=AAEL002125-RB
AaegL5_3	VEuPathDB	CDS	176830494	176830564	.	-	2	Parent=AAEL002125-RB
AaegL5_3	VEuPathDB	CDS	176834768	176834896	.	-	2	Parent=AAEL002125-RB
AaegL5_3	VEuPathDB	CDS	176845407	176845526	.	-	2	Parent=AAEL002125-RB
AaegL5_3	VEuPathDB	CDS	176845971	176846141	.	-	2	Parent=AAEL002125-RB
AaegL5_3	VEuPathDB	CDS	176846213	176847251	.	-	0	Parent=AAEL002125-RB
AaegL5_3	VEuPathDB	CDS	176854275	176855324	.	-	0	Parent=AAEL002125-RB
AaegL5_3	VEuPathDB	CDS	176857612	176857722	.	-	0	Parent=AAEL002125-RB
AaegL5_3	VEuPathDB	mRNA	176806239	176858350	.	-	.	ID=AAEL002125-RR;geneID=AAEL002125
AaegL5_3	VEuPathDB	exon	176806239	176807505	.	-	.	Parent=AAEL002125-RR
AaegL5_3	VEuPathDB	exon	176807565	176807733	.	-	.	Parent=AAEL002125-RR
AaegL5_3	VEuPathDB	exon	176821396	176822537	.	-	.	Parent=AAEL002125-RR
AaegL5_3	VEuPathDB	exon	176830494	176830564	.	-	.	Parent=AAEL002125-RR
AaegL5_3	VEuPathDB	exon	176834768	176834896	.	-	.	Parent=AAEL002125-RR
AaegL5_3	VEuPathDB	exon	176845407	176845526	.	-	.	Parent=AAEL002125-RR
AaegL5_3	VEuPathDB	exon	176845971	176846141	.	-	.	Parent=AAEL002125-RR
AaegL5_3	VEuPathDB	exon	176846213	176847251	.	-	.	Parent=AAEL002125-RR
AaegL5_3	VEuPathDB	exon	176854263	176855324	.	-	.	Parent=AAEL002125-RR
AaegL5_3	VEuPathDB	exon	176857612	176858350	.	-	.	Parent=AAEL002125-RR
AaegL5_3	VEuPathDB	CDS	176807440	176807505	.	-	0	Parent=AAEL002125-RR
AaegL5_3	VEuPathDB	CDS	176807565	176807733	.	-	1	Parent=AAEL002125-RR
AaegL5_3	VEuPathDB	CDS	176821396	176822537	.	-	0	Parent=AAEL002125-RR
AaegL5_3	VEuPathDB	CDS	176830494	176830564	.	-	2	Parent=AAEL002125-RR
AaegL5_3	VEuPathDB	CDS	176834768	176834896	.	-	2	Parent=AAEL002125-RR
AaegL5_3	VEuPathDB	CDS	176845407	176845526	.	-	2	Parent=AAEL002125-RR
AaegL5_3	VEuPathDB	CDS	176845971	176846141	.	-	2	Parent=AAEL002125-RR
AaegL5_3	VEuPathDB	CDS	176846213	176847251	.	-	0	Parent=AAEL002125-RR
AaegL5_3	VEuPathDB	CDS	176854263	176855324	.	-	0	Parent=AAEL002125-RR
AaegL5_3	VEuPathDB	CDS	176857612	176857722	.	-	0	Parent=AAEL002125-RR
AaegL5_3	VEuPathDB	mRNA	176806239	176858352	.	-	.	ID=AAEL002125-RA;geneID=AAEL002125
AaegL5_3	VEuPathDB	exon	176806239	176807505	.	-	.	Parent=AAEL002125-RA
AaegL5_3	VEuPathDB	exon	176807565	176807733	.	-	.	Parent=AAEL002125-RA
AaegL5_3	VEuPathDB	exon	176821396	176823116	.	-	.	Parent=AAEL002125-RA
AaegL5_3	VEuPathDB	exon	176830494	176830564	.	-	.	Parent=AAEL002125-RA
AaegL5_3	VEuPathDB	exon	176834768	176834896	.	-	.	Parent=AAEL002125-RA
AaegL5_3	VEuPathDB	exon	176845407	176845526	.	-	.	Parent=AAEL002125-RA
AaegL5_3	VEuPathDB	exon	176845971	176846141	.	-	.	Parent=AAEL002125-RA
AaegL5_3	VEuPathDB	exon	176846213	176847251	.	-	.	Parent=AAEL002125-RA
AaegL5_3	VEuPathDB	exon	176854263	176855324	.	-	.	Parent=AAEL002125-RA
AaegL5_3	VEuPathDB	exon	176857612	176858352	.	-	.	Parent=AAEL002125-RA
AaegL5_3	VEuPathDB	CDS	176807440	176807505	.	-	0	Parent=AAEL002125-RA
AaegL5_3	VEuPathDB	CDS	176807565	176807733	.	-	1	Parent=AAEL002125-RA
AaegL5_3	VEuPathDB	CDS	176821396	176823116	.	-	0	Parent=AAEL002125-RA
AaegL5_3	VEuPathDB	CDS	176830494	176830564	.	-	2	Parent=AAEL002125-RA
AaegL5_3	VEuPathDB	CDS	176834768	176834896	.	-	2	Parent=AAEL002125-RA
AaegL5_3	VEuPathDB	CDS	176845407	176845526	.	-	2	Parent=AAEL002125-RA
AaegL5_3	VEuPathDB	CDS	176845971	176846141	.	-	2	Parent=AAEL002125-RA
AaegL5_3	VEuPathDB	CDS	176846213	176847251	.	-	0	Parent=AAEL002125-RA
AaegL5_3	VEuPathDB	CDS	176854263	176855324	.	-	0	Parent=AAEL002125-RA
AaegL5_3	VEuPathDB	CDS	176857612	176857722	.	-	0	Parent=AAEL002125-RA
AaegL5_3	VEuPathDB	mRNA	176806239	176858352	.	-	.	ID=AAEL002125-RC;geneID=AAEL002125
AaegL5_3	VEuPathDB	exon	176806239	176807505	.	-	.	Parent=AAEL002125-RC
AaegL5_3	VEuPathDB	exon	176807565	176807733	.	-	.	Parent=AAEL002125-RC
AaegL5_3	VEuPathDB	exon	176821396	176823116	.	-	.	Parent=AAEL002125-RC
AaegL5_3	VEuPathDB	exon	176830494	176830564	.	-	.	Parent=AAEL002125-RC
AaegL5_3	VEuPathDB	exon	176834768	176834896	.	-	.	Parent=AAEL002125-RC
AaegL5_3	VEuPathDB	exon	176845407	176845526	.	-	.	Parent=AAEL002125-RC
AaegL5_3	VEuPathDB	exon	176845983	176846141	.	-	.	Parent=AAEL002125-RC
AaegL5_3	VEuPathDB	exon	176846213	176847251	.	-	.	Parent=AAEL002125-RC
AaegL5_3	VEuPathDB	exon	176854263	176855324	.	-	.	Parent=AAEL002125-RC
AaegL5_3	VEuPathDB	exon	176857612	176858352	.	-	.	Parent=AAEL002125-RC
AaegL5_3	VEuPathDB	CDS	176807440	176807505	.	-	0	Parent=AAEL002125-RC
AaegL5_3	VEuPathDB	CDS	176807565	176807733	.	-	1	Parent=AAEL002125-RC
AaegL5_3	VEuPathDB	CDS	176821396	176823116	.	-	0	Parent=AAEL002125-RC
AaegL5_3	VEuPathDB	CDS	176830494	176830564	.	-	2	Parent=AAEL002125-RC
AaegL5_3	VEuPathDB	CDS	176834768	176834896	.	-	2	Parent=AAEL002125-RC
AaegL5_3	VEuPathDB	CDS	176845407	176845526	.	-	2	Parent=AAEL002125-RC
AaegL5_3	VEuPathDB	CDS	176845983	176846141	.	-	2	Parent=AAEL002125-RC
AaegL5_3	VEuPathDB	CDS	176846213	176847251	.	-	0	Parent=AAEL002125-RC
AaegL5_3	VEuPathDB	CDS	176854263	176855324	.	-	0	Parent=AAEL002125-RC
AaegL5_3	VEuPathDB	CDS	176857612	176857722	.	-	0	Parent=AAEL002125-RC
AaegL5_3	VEuPathDB	mRNA	176806239	176888084	.	-	.	ID=AAEL002125-RL;geneID=AAEL002125
AaegL5_3	VEuPathDB	exon	176806239	176807505	.	-	.	Parent=AAEL002125-RL
AaegL5_3	VEuPathDB	exon	176807565	176807733	.	-	.	Parent=AAEL002125-RL
AaegL5_3	VEuPathDB	exon	176821396	176823116	.	-	.	Parent=AAEL002125-RL
AaegL5_3	VEuPathDB	exon	176830494	176830564	.	-	.	Parent=AAEL002125-RL
AaegL5_3	VEuPathDB	exon	176834768	176834896	.	-	.	Parent=AAEL002125-RL
AaegL5_3	VEuPathDB	exon	176845407	176845526	.	-	.	Parent=AAEL002125-RL
AaegL5_3	VEuPathDB	exon	176845971	176846141	.	-	.	Parent=AAEL002125-RL
AaegL5_3	VEuPathDB	exon	176846213	176847251	.	-	.	Parent=AAEL002125-RL
AaegL5_3	VEuPathDB	exon	176854263	176855324	.	-	.	Parent=AAEL002125-RL
AaegL5_3	VEuPathDB	exon	176863396	176863466	.	-	.	Parent=AAEL002125-RL
AaegL5_3	VEuPathDB	exon	176887962	176888084	.	-	.	Parent=AAEL002125-RL
AaegL5_3	VEuPathDB	CDS	176807440	176807505	.	-	0	Parent=AAEL002125-RL
AaegL5_3	VEuPathDB	CDS	176807565	176807733	.	-	1	Parent=AAEL002125-RL
AaegL5_3	VEuPathDB	CDS	176821396	176823116	.	-	0	Parent=AAEL002125-RL
AaegL5_3	VEuPathDB	CDS	176830494	176830564	.	-	2	Parent=AAEL002125-RL
AaegL5_3	VEuPathDB	CDS	176834768	176834896	.	-	2	Parent=AAEL002125-RL
AaegL5_3	VEuPathDB	CDS	176845407	176845526	.	-	2	Parent=AAEL002125-RL
AaegL5_3	VEuPathDB	CDS	176845971	176846141	.	-	2	Parent=AAEL002125-RL
AaegL5_3	VEuPathDB	CDS	176846213	176847251	.	-	0	Parent=AAEL002125-RL
AaegL5_3	VEuPathDB	CDS	176854263	176855297	.	-	0	Parent=AAEL002125-RL
AaegL5_3	VEuPathDB	mRNA	176806239	176893476	.	-	.	ID=AAEL002125-RP;geneID=AAEL002125
AaegL5_3	VEuPathDB	exon	176806239	176807505	.	-	.	Parent=AAEL002125-RP
AaegL5_3	VEuPathDB	exon	176807565	176807733	.	-	.	Parent=AAEL002125-RP
AaegL5_3	VEuPathDB	exon	176821396	176823116	.	-	.	Parent=AAEL002125-RP
AaegL5_3	VEuPathDB	exon	176830494	176830564	.	-	.	Parent=AAEL002125-RP
AaegL5_3	VEuPathDB	exon	176834768	176834896	.	-	.	Parent=AAEL002125-RP
AaegL5_3	VEuPathDB	exon	176845407	176845526	.	-	.	Parent=AAEL002125-RP
AaegL5_3	VEuPathDB	exon	176845971	176846141	.	-	.	Parent=AAEL002125-RP
AaegL5_3	VEuPathDB	exon	176846213	176847251	.	-	.	Parent=AAEL002125-RP
AaegL5_3	VEuPathDB	exon	176854275	176855324	.	-	.	Parent=AAEL002125-RP
AaegL5_3	VEuPathDB	exon	176863396	176863466	.	-	.	Parent=AAEL002125-RP
AaegL5_3	VEuPathDB	exon	176888703	176889323	.	-	.	Parent=AAEL002125-RP
AaegL5_3	VEuPathDB	exon	176892718	176893476	.	-	.	Parent=AAEL002125-RP
AaegL5_3	VEuPathDB	CDS	176807440	176807505	.	-	0	Parent=AAEL002125-RP
AaegL5_3	VEuPathDB	CDS	176807565	176807733	.	-	1	Parent=AAEL002125-RP
AaegL5_3	VEuPathDB	CDS	176821396	176823116	.	-	0	Parent=AAEL002125-RP
AaegL5_3	VEuPathDB	CDS	176830494	176830564	.	-	2	Parent=AAEL002125-RP
AaegL5_3	VEuPathDB	CDS	176834768	176834896	.	-	2	Parent=AAEL002125-RP
AaegL5_3	VEuPathDB	CDS	176845407	176845526	.	-	2	Parent=AAEL002125-RP
AaegL5_3	VEuPathDB	CDS	176845971	176846141	.	-	2	Parent=AAEL002125-RP
AaegL5_3	VEuPathDB	CDS	176846213	176847251	.	-	0	Parent=AAEL002125-RP
AaegL5_3	VEuPathDB	CDS	176854275	176855297	.	-	0	Parent=AAEL002125-RP
AaegL5_3	VEuPathDB	mRNA	176806239	176893476	.	-	.	ID=AAEL002125-RQ;geneID=AAEL002125
AaegL5_3	VEuPathDB	exon	176806239	176807505	.	-	.	Parent=AAEL002125-RQ
AaegL5_3	VEuPathDB	exon	176807565	176807733	.	-	.	Parent=AAEL002125-RQ
AaegL5_3	VEuPathDB	exon	176821396	176823116	.	-	.	Parent=AAEL002125-RQ
AaegL5_3	VEuPathDB	exon	176830494	176830564	.	-	.	Parent=AAEL002125-RQ
AaegL5_3	VEuPathDB	exon	176834768	176834896	.	-	.	Parent=AAEL002125-RQ
AaegL5_3	VEuPathDB	exon	176845407	176845526	.	-	.	Parent=AAEL002125-RQ
AaegL5_3	VEuPathDB	exon	176845971	176846141	.	-	.	Parent=AAEL002125-RQ
AaegL5_3	VEuPathDB	exon	176846213	176847251	.	-	.	Parent=AAEL002125-RQ
AaegL5_3	VEuPathDB	exon	176854275	176855324	.	-	.	Parent=AAEL002125-RQ
AaegL5_3	VEuPathDB	exon	176863396	176863466	.	-	.	Parent=AAEL002125-RQ
AaegL5_3	VEuPathDB	exon	176892718	176893476	.	-	.	Parent=AAEL002125-RQ
AaegL5_3	VEuPathDB	CDS	176807440	176807505	.	-	0	Parent=AAEL002125-RQ
AaegL5_3	VEuPathDB	CDS	176807565	176807733	.	-	1	Parent=AAEL002125-RQ
AaegL5_3	VEuPathDB	CDS	176821396	176823116	.	-	0	Parent=AAEL002125-RQ
AaegL5_3	VEuPathDB	CDS	176830494	176830564	.	-	2	Parent=AAEL002125-RQ
AaegL5_3	VEuPathDB	CDS	176834768	176834896	.	-	2	Parent=AAEL002125-RQ
AaegL5_3	VEuPathDB	CDS	176845407	176845526	.	-	2	Parent=AAEL002125-RQ
AaegL5_3	VEuPathDB	CDS	176845971	176846141	.	-	2	Parent=AAEL002125-RQ
AaegL5_3	VEuPathDB	CDS	176846213	176847251	.	-	0	Parent=AAEL002125-RQ
AaegL5_3	VEuPathDB	CDS	176854275	176855297	.	-	0	Parent=AAEL002125-RQ
AaegL5_3	VEuPathDB	mRNA	176806239	176893477	.	-	.	ID=AAEL002125-RD;geneID=AAEL002125
AaegL5_3	VEuPathDB	exon	176806239	176807505	.	-	.	Parent=AAEL002125-RD
AaegL5_3	VEuPathDB	exon	176807565	176807733	.	-	.	Parent=AAEL002125-RD
AaegL5_3	VEuPathDB	exon	176821396	176823116	.	-	.	Parent=AAEL002125-RD
AaegL5_3	VEuPathDB	exon	176830494	176830564	.	-	.	Parent=AAEL002125-RD
AaegL5_3	VEuPathDB	exon	176834768	176834896	.	-	.	Parent=AAEL002125-RD
AaegL5_3	VEuPathDB	exon	176845407	176845526	.	-	.	Parent=AAEL002125-RD
AaegL5_3	VEuPathDB	exon	176845971	176846141	.	-	.	Parent=AAEL002125-RD
AaegL5_3	VEuPathDB	exon	176846213	176847251	.	-	.	Parent=AAEL002125-RD
AaegL5_3	VEuPathDB	exon	176854263	176855324	.	-	.	Parent=AAEL002125-RD
AaegL5_3	VEuPathDB	exon	176888703	176889323	.	-	.	Parent=AAEL002125-RD
AaegL5_3	VEuPathDB	exon	176892718	176893477	.	-	.	Parent=AAEL002125-RD
AaegL5_3	VEuPathDB	CDS	176807440	176807505	.	-	0	Parent=AAEL002125-RD
AaegL5_3	VEuPathDB	CDS	176807565	176807733	.	-	1	Parent=AAEL002125-RD
AaegL5_3	VEuPathDB	CDS	176821396	176823116	.	-	0	Parent=AAEL002125-RD
AaegL5_3	VEuPathDB	CDS	176830494	176830564	.	-	2	Parent=AAEL002125-RD
AaegL5_3	VEuPathDB	CDS	176834768	176834896	.	-	2	Parent=AAEL002125-RD
AaegL5_3	VEuPathDB	CDS	176845407	176845526	.	-	2	Parent=AAEL002125-RD
AaegL5_3	VEuPathDB	CDS	176845971	176846141	.	-	2	Parent=AAEL002125-RD
AaegL5_3	VEuPathDB	CDS	176846213	176847251	.	-	0	Parent=AAEL002125-RD
AaegL5_3	VEuPathDB	CDS	176854263	176855324	.	-	0	Parent=AAEL002125-RD
AaegL5_3	VEuPathDB	CDS	176888703	176888729	.	-	0	Parent=AAEL002125-RD
AaegL5_3	VEuPathDB	mRNA	176806239	176893477	.	-	.	ID=AAEL002125-RE;geneID=AAEL002125
AaegL5_3	VEuPathDB	exon	176806239	176807505	.	-	.	Parent=AAEL002125-RE
AaegL5_3	VEuPathDB	exon	176807565	176807733	.	-	.	Parent=AAEL002125-RE
AaegL5_3	VEuPathDB	exon	176821396	176823116	.	-	.	Parent=AAEL002125-RE
AaegL5_3	VEuPathDB	exon	176830494	176830564	.	-	.	Parent=AAEL002125-RE
AaegL5_3	VEuPathDB	exon	176834768	176834896	.	-	.	Parent=AAEL002125-RE
AaegL5_3	VEuPathDB	exon	176845407	176845526	.	-	.	Parent=AAEL002125-RE
AaegL5_3	VEuPathDB	exon	176845971	176846141	.	-	.	Parent=AAEL002125-RE
AaegL5_3	VEuPathDB	exon	176846213	176847251	.	-	.	Parent=AAEL002125-RE
AaegL5_3	VEuPathDB	exon	176854263	176855324	.	-	.	Parent=AAEL002125-RE
AaegL5_3	VEuPathDB	exon	176888703	176889326	.	-	.	Parent=AAEL002125-RE
AaegL5_3	VEuPathDB	exon	176892718	176893477	.	-	.	Parent=AAEL002125-RE
AaegL5_3	VEuPathDB	CDS	176807440	176807505	.	-	0	Parent=AAEL002125-RE
AaegL5_3	VEuPathDB	CDS	176807565	176807733	.	-	1	Parent=AAEL002125-RE
AaegL5_3	VEuPathDB	CDS	176821396	176823116	.	-	0	Parent=AAEL002125-RE
AaegL5_3	VEuPathDB	CDS	176830494	176830564	.	-	2	Parent=AAEL002125-RE
AaegL5_3	VEuPathDB	CDS	176834768	176834896	.	-	2	Parent=AAEL002125-RE
AaegL5_3	VEuPathDB	CDS	176845407	176845526	.	-	2	Parent=AAEL002125-RE
AaegL5_3	VEuPathDB	CDS	176845971	176846141	.	-	2	Parent=AAEL002125-RE
AaegL5_3	VEuPathDB	CDS	176846213	176847251	.	-	0	Parent=AAEL002125-RE
AaegL5_3	VEuPathDB	CDS	176854263	176855324	.	-	0	Parent=AAEL002125-RE
AaegL5_3	VEuPathDB	CDS	176888703	176888729	.	-	0	Parent=AAEL002125-RE
AaegL5_3	VEuPathDB	mRNA	176806239	176893477	.	-	.	ID=AAEL002125-RF;geneID=AAEL002125
AaegL5_3	VEuPathDB	exon	176806239	176807505	.	-	.	Parent=AAEL002125-RF
AaegL5_3	VEuPathDB	exon	176807565	176807733	.	-	.	Parent=AAEL002125-RF
AaegL5_3	VEuPathDB	exon	176821396	176823116	.	-	.	Parent=AAEL002125-RF
AaegL5_3	VEuPathDB	exon	176830494	176830564	.	-	.	Parent=AAEL002125-RF
AaegL5_3	VEuPathDB	exon	176834768	176834896	.	-	.	Parent=AAEL002125-RF
AaegL5_3	VEuPathDB	exon	176845407	176845526	.	-	.	Parent=AAEL002125-RF
AaegL5_3	VEuPathDB	exon	176845971	176846141	.	-	.	Parent=AAEL002125-RF
AaegL5_3	VEuPathDB	exon	176846213	176847251	.	-	.	Parent=AAEL002125-RF
AaegL5_3	VEuPathDB	exon	176854263	176855324	.	-	.	Parent=AAEL002125-RF
AaegL5_3	VEuPathDB	exon	176888703	176889127	.	-	.	Parent=AAEL002125-RF
AaegL5_3	VEuPathDB	exon	176892718	176893477	.	-	.	Parent=AAEL002125-RF
AaegL5_3	VEuPathDB	CDS	176807440	176807505	.	-	0	Parent=AAEL002125-RF
AaegL5_3	VEuPathDB	CDS	176807565	176807733	.	-	1	Parent=AAEL002125-RF
AaegL5_3	VEuPathDB	CDS	176821396	176823116	.	-	0	Parent=AAEL002125-RF
AaegL5_3	VEuPathDB	CDS	176830494	176830564	.	-	2	Parent=AAEL002125-RF
AaegL5_3	VEuPathDB	CDS	176834768	176834896	.	-	2	Parent=AAEL002125-RF
AaegL5_3	VEuPathDB	CDS	176845407	176845526	.	-	2	Parent=AAEL002125-RF
AaegL5_3	VEuPathDB	CDS	176845971	176846141	.	-	2	Parent=AAEL002125-RF
AaegL5_3	VEuPathDB	CDS	176846213	176847251	.	-	0	Parent=AAEL002125-RF
AaegL5_3	VEuPathDB	CDS	176854263	176855324	.	-	0	Parent=AAEL002125-RF
AaegL5_3	VEuPathDB	CDS	176888703	176888729	.	-	0	Parent=AAEL002125-RF
AaegL5_3	VEuPathDB	mRNA	176806239	176893477	.	-	.	ID=AAEL002125-RG;geneID=AAEL002125
AaegL5_3	VEuPathDB	exon	176806239	176807505	.	-	.	Parent=AAEL002125-RG
AaegL5_3	VEuPathDB	exon	176807565	176807733	.	-	.	Parent=AAEL002125-RG
AaegL5_3	VEuPathDB	exon	176821396	176823116	.	-	.	Parent=AAEL002125-RG
AaegL5_3	VEuPathDB	exon	176830494	176830564	.	-	.	Parent=AAEL002125-RG
AaegL5_3	VEuPathDB	exon	176834768	176834896	.	-	.	Parent=AAEL002125-RG
AaegL5_3	VEuPathDB	exon	176845407	176845526	.	-	.	Parent=AAEL002125-RG
AaegL5_3	VEuPathDB	exon	176845971	176846141	.	-	.	Parent=AAEL002125-RG
AaegL5_3	VEuPathDB	exon	176846213	176847251	.	-	.	Parent=AAEL002125-RG
AaegL5_3	VEuPathDB	exon	176854263	176855324	.	-	.	Parent=AAEL002125-RG
AaegL5_3	VEuPathDB	exon	176888703	176889127	.	-	.	Parent=AAEL002125-RG
AaegL5_3	VEuPathDB	exon	176893084	176893477	.	-	.	Parent=AAEL002125-RG
AaegL5_3	VEuPathDB	CDS	176807440	176807505	.	-	0	Parent=AAEL002125-RG
AaegL5_3	VEuPathDB	CDS	176807565	176807733	.	-	1	Parent=AAEL002125-RG
AaegL5_3	VEuPathDB	CDS	176821396	176823116	.	-	0	Parent=AAEL002125-RG
AaegL5_3	VEuPathDB	CDS	176830494	176830564	.	-	2	Parent=AAEL002125-RG
AaegL5_3	VEuPathDB	CDS	176834768	176834896	.	-	2	Parent=AAEL002125-RG
AaegL5_3	VEuPathDB	CDS	176845407	176845526	.	-	2	Parent=AAEL002125-RG
AaegL5_3	VEuPathDB	CDS	176845971	176846141	.	-	2	Parent=AAEL002125-RG
AaegL5_3	VEuPathDB	CDS	176846213	176847251	.	-	0	Parent=AAEL002125-RG
AaegL5_3	VEuPathDB	CDS	176854263	176855324	.	-	0	Parent=AAEL002125-RG
AaegL5_3	VEuPathDB	CDS	176888703	176888729	.	-	0	Parent=AAEL002125-RG
AaegL5_3	VEuPathDB	mRNA	176806239	176893477	.	-	.	ID=AAEL002125-RH;geneID=AAEL002125
AaegL5_3	VEuPathDB	exon	176806239	176807505	.	-	.	Parent=AAEL002125-RH
AaegL5_3	VEuPathDB	exon	176807565	176807733	.	-	.	Parent=AAEL002125-RH
AaegL5_3	VEuPathDB	exon	176821396	176823116	.	-	.	Parent=AAEL002125-RH
AaegL5_3	VEuPathDB	exon	176830494	176830564	.	-	.	Parent=AAEL002125-RH
AaegL5_3	VEuPathDB	exon	176834768	176834896	.	-	.	Parent=AAEL002125-RH
AaegL5_3	VEuPathDB	exon	176845407	176845526	.	-	.	Parent=AAEL002125-RH
AaegL5_3	VEuPathDB	exon	176845971	176846141	.	-	.	Parent=AAEL002125-RH
AaegL5_3	VEuPathDB	exon	176846213	176847251	.	-	.	Parent=AAEL002125-RH
AaegL5_3	VEuPathDB	exon	176854263	176855324	.	-	.	Parent=AAEL002125-RH
AaegL5_3	VEuPathDB	exon	176888703	176889127	.	-	.	Parent=AAEL002125-RH
AaegL5_3	VEuPathDB	exon	176893174	176893477	.	-	.	Parent=AAEL002125-RH
AaegL5_3	VEuPathDB	CDS	176807440	176807505	.	-	0	Parent=AAEL002125-RH
AaegL5_3	VEuPathDB	CDS	176807565	176807733	.	-	1	Parent=AAEL002125-RH
AaegL5_3	VEuPathDB	CDS	176821396	176823116	.	-	0	Parent=AAEL002125-RH
AaegL5_3	VEuPathDB	CDS	176830494	176830564	.	-	2	Parent=AAEL002125-RH
AaegL5_3	VEuPathDB	CDS	176834768	176834896	.	-	2	Parent=AAEL002125-RH
AaegL5_3	VEuPathDB	CDS	176845407	176845526	.	-	2	Parent=AAEL002125-RH
AaegL5_3	VEuPathDB	CDS	176845971	176846141	.	-	2	Parent=AAEL002125-RH
AaegL5_3	VEuPathDB	CDS	176846213	176847251	.	-	0	Parent=AAEL002125-RH
AaegL5_3	VEuPathDB	CDS	176854263	176855324	.	-	0	Parent=AAEL002125-RH
AaegL5_3	VEuPathDB	CDS	176888703	176888729	.	-	0	Parent=AAEL002125-RH
AaegL5_3	VEuPathDB	mRNA	176806239	176893477	.	-	.	ID=AAEL002125-RI;geneID=AAEL002125
AaegL5_3	VEuPathDB	exon	176806239	176807505	.	-	.	Parent=AAEL002125-RI
AaegL5_3	VEuPathDB	exon	176807565	176807733	.	-	.	Parent=AAEL002125-RI
AaegL5_3	VEuPathDB	exon	176821396	176823116	.	-	.	Parent=AAEL002125-RI
AaegL5_3	VEuPathDB	exon	176830494	176830564	.	-	.	Parent=AAEL002125-RI
AaegL5_3	VEuPathDB	exon	176834768	176834896	.	-	.	Parent=AAEL002125-RI
AaegL5_3	VEuPathDB	exon	176845407	176845526	.	-	.	Parent=AAEL002125-RI
AaegL5_3	VEuPathDB	exon	176845971	176846141	.	-	.	Parent=AAEL002125-RI
AaegL5_3	VEuPathDB	exon	176846213	176847251	.	-	.	Parent=AAEL002125-RI
AaegL5_3	VEuPathDB	exon	176854263	176855324	.	-	.	Parent=AAEL002125-RI
AaegL5_3	VEuPathDB	exon	176863396	176863466	.	-	.	Parent=AAEL002125-RI
AaegL5_3	VEuPathDB	exon	176888703	176889323	.	-	.	Parent=AAEL002125-RI
AaegL5_3	VEuPathDB	exon	176892718	176893477	.	-	.	Parent=AAEL002125-RI
AaegL5_3	VEuPathDB	CDS	176807440	176807505	.	-	0	Parent=AAEL002125-RI
AaegL5_3	VEuPathDB	CDS	176807565	176807733	.	-	1	Parent=AAEL002125-RI
AaegL5_3	VEuPathDB	CDS	176821396	176823116	.	-	0	Parent=AAEL002125-RI
AaegL5_3	VEuPathDB	CDS	176830494	176830564	.	-	2	Parent=AAEL002125-RI
AaegL5_3	VEuPathDB	CDS	176834768	176834896	.	-	2	Parent=AAEL002125-RI
AaegL5_3	VEuPathDB	CDS	176845407	176845526	.	-	2	Parent=AAEL002125-RI
AaegL5_3	VEuPathDB	CDS	176845971	176846141	.	-	2	Parent=AAEL002125-RI
AaegL5_3	VEuPathDB	CDS	176846213	176847251	.	-	0	Parent=AAEL002125-RI
AaegL5_3	VEuPathDB	CDS	176854263	176855297	.	-	0	Parent=AAEL002125-RI
AaegL5_3	VEuPathDB	mRNA	176806239	176893477	.	-	.	ID=AAEL002125-RJ;geneID=AAEL002125
AaegL5_3	VEuPathDB	exon	176806239	176807505	.	-	.	Parent=AAEL002125-RJ
AaegL5_3	VEuPathDB	exon	176807565	176807733	.	-	.	Parent=AAEL002125-RJ
AaegL5_3	VEuPathDB	exon	176821396	176823116	.	-	.	Parent=AAEL002125-RJ
AaegL5_3	VEuPathDB	exon	176830494	176830564	.	-	.	Parent=AAEL002125-RJ
AaegL5_3	VEuPathDB	exon	176834768	176834896	.	-	.	Parent=AAEL002125-RJ
AaegL5_3	VEuPathDB	exon	176845407	176845526	.	-	.	Parent=AAEL002125-RJ
AaegL5_3	VEuPathDB	exon	176845971	176846141	.	-	.	Parent=AAEL002125-RJ
AaegL5_3	VEuPathDB	exon	176846213	176847251	.	-	.	Parent=AAEL002125-RJ
AaegL5_3	VEuPathDB	exon	176854263	176855324	.	-	.	Parent=AAEL002125-RJ
AaegL5_3	VEuPathDB	exon	176863396	176863466	.	-	.	Parent=AAEL002125-RJ
AaegL5_3	VEuPathDB	exon	176888703	176889127	.	-	.	Parent=AAEL002125-RJ
AaegL5_3	VEuPathDB	exon	176893174	176893477	.	-	.	Parent=AAEL002125-RJ
AaegL5_3	VEuPathDB	CDS	176807440	176807505	.	-	0	Parent=AAEL002125-RJ
AaegL5_3	VEuPathDB	CDS	176807565	176807733	.	-	1	Parent=AAEL002125-RJ
AaegL5_3	VEuPathDB	CDS	176821396	176823116	.	-	0	Parent=AAEL002125-RJ
AaegL5_3	VEuPathDB	CDS	176830494	176830564	.	-	2	Parent=AAEL002125-RJ
AaegL5_3	VEuPathDB	CDS	176834768	176834896	.	-	2	Parent=AAEL002125-RJ
AaegL5_3	VEuPathDB	CDS	176845407	176845526	.	-	2	Parent=AAEL002125-RJ
AaegL5_3	VEuPathDB	CDS	176845971	176846141	.	-	2	Parent=AAEL002125-RJ
AaegL5_3	VEuPathDB	CDS	176846213	176847251	.	-	0	Parent=AAEL002125-RJ
AaegL5_3	VEuPathDB	CDS	176854263	176855297	.	-	0	Parent=AAEL002125-RJ
AaegL5_3	VEuPathDB	mRNA	176806239	176893477	.	-	.	ID=AAEL002125-RK;geneID=AAEL002125
AaegL5_3	VEuPathDB	exon	176806239	176807505	.	-	.	Parent=AAEL002125-RK
AaegL5_3	VEuPathDB	exon	176807565	176807733	.	-	.	Parent=AAEL002125-RK
AaegL5_3	VEuPathDB	exon	176821396	176823116	.	-	.	Parent=AAEL002125-RK
AaegL5_3	VEuPathDB	exon	176830494	176830564	.	-	.	Parent=AAEL002125-RK
AaegL5_3	VEuPathDB	exon	176834768	176834896	.	-	.	Parent=AAEL002125-RK
AaegL5_3	VEuPathDB	exon	176845407	176845526	.	-	.	Parent=AAEL002125-RK
AaegL5_3	VEuPathDB	exon	176845971	176846141	.	-	.	Parent=AAEL002125-RK
AaegL5_3	VEuPathDB	exon	176846213	176847251	.	-	.	Parent=AAEL002125-RK
AaegL5_3	VEuPathDB	exon	176854263	176855324	.	-	.	Parent=AAEL002125-RK
AaegL5_3	VEuPathDB	exon	176863396	176863466	.	-	.	Parent=AAEL002125-RK
AaegL5_3	VEuPathDB	exon	176889178	176889323	.	-	.	Parent=AAEL002125-RK
AaegL5_3	VEuPathDB	exon	176892718	176893477	.	-	.	Parent=AAEL002125-RK
AaegL5_3	VEuPathDB	CDS	176807440	176807505	.	-	0	Parent=AAEL002125-RK
AaegL5_3	VEuPathDB	CDS	176807565	176807733	.	-	1	Parent=AAEL002125-RK
AaegL5_3	VEuPathDB	CDS	176821396	176823116	.	-	0	Parent=AAEL002125-RK
AaegL5_3	VEuPathDB	CDS	176830494	176830564	.	-	2	Parent=AAEL002125-RK
AaegL5_3	VEuPathDB	CDS	176834768	176834896	.	-	2	Parent=AAEL002125-RK
AaegL5_3	VEuPathDB	CDS	176845407	176845526	.	-	2	Parent=AAEL002125-RK
AaegL5_3	VEuPathDB	CDS	176845971	176846141	.	-	2	Parent=AAEL002125-RK
AaegL5_3	VEuPathDB	CDS	176846213	176847251	.	-	0	Parent=AAEL002125-RK
AaegL5_3	VEuPathDB	CDS	176854263	176855297	.	-	0	Parent=AAEL002125-RK
AaegL5_3	VEuPathDB	mRNA	176806239	176893477	.	-	.	ID=AAEL002125-RM;geneID=AAEL002125
AaegL5_3	VEuPathDB	exon	176806239	176807505	.	-	.	Parent=AAEL002125-RM
AaegL5_3	VEuPathDB	exon	176807565	176807733	.	-	.	Parent=AAEL002125-RM
AaegL5_3	VEuPathDB	exon	176821396	176823116	.	-	.	Parent=AAEL002125-RM
AaegL5_3	VEuPathDB	exon	176830494	176830564	.	-	.	Parent=AAEL002125-RM
AaegL5_3	VEuPathDB	exon	176834768	176834896	.	-	.	Parent=AAEL002125-RM
AaegL5_3	VEuPathDB	exon	176845407	176845526	.	-	.	Parent=AAEL002125-RM
AaegL5_3	VEuPathDB	exon	176845971	176846141	.	-	.	Parent=AAEL002125-RM
AaegL5_3	VEuPathDB	exon	176846213	176847251	.	-	.	Parent=AAEL002125-RM
AaegL5_3	VEuPathDB	exon	176854263	176855324	.	-	.	Parent=AAEL002125-RM
AaegL5_3	VEuPathDB	exon	176863396	176863466	.	-	.	Parent=AAEL002125-RM
AaegL5_3	VEuPathDB	exon	176892718	176893477	.	-	.	Parent=AAEL002125-RM
AaegL5_3	VEuPathDB	CDS	176807440	176807505	.	-	0	Parent=AAEL002125-RM
AaegL5_3	VEuPathDB	CDS	176807565	176807733	.	-	1	Parent=AAEL002125-RM
AaegL5_3	VEuPathDB	CDS	176821396	176823116	.	-	0	Parent=AAEL002125-RM
AaegL5_3	VEuPathDB	CDS	176830494	176830564	.	-	2	Parent=AAEL002125-RM
AaegL5_3	VEuPathDB	CDS	176834768	176834896	.	-	2	Parent=AAEL002125-RM
AaegL5_3	VEuPathDB	CDS	176845407	176845526	.	-	2	Parent=AAEL002125-RM
AaegL5_3	VEuPathDB	CDS	176845971	176846141	.	-	2	Parent=AAEL002125-RM
AaegL5_3	VEuPathDB	CDS	176846213	176847251	.	-	0	Parent=AAEL002125-RM
AaegL5_3	VEuPathDB	CDS	176854263	176855297	.	-	0	Parent=AAEL002125-RM
AaegL5_3	VEuPathDB	mRNA	176806661	176875864	.	-	.	ID=AAEL002125-RO;geneID=AAEL002125
AaegL5_3	VEuPathDB	exon	176806661	176807505	.	-	.	Parent=AAEL002125-RO
AaegL5_3	VEuPathDB	exon	176807565	176807733	.	-	.	Parent=AAEL002125-RO
AaegL5_3	VEuPathDB	exon	176821396	176823116	.	-	.	Parent=AAEL002125-RO
AaegL5_3	VEuPathDB	exon	176830494	176830564	.	-	.	Parent=AAEL002125-RO
AaegL5_3	VEuPathDB	exon	176834768	176834896	.	-	.	Parent=AAEL002125-RO
AaegL5_3	VEuPathDB	exon	176845407	176845526	.	-	.	Parent=AAEL002125-RO
AaegL5_3	VEuPathDB	exon	176845971	176846141	.	-	.	Parent=AAEL002125-RO
AaegL5_3	VEuPathDB	exon	176846213	176847251	.	-	.	Parent=AAEL002125-RO
AaegL5_3	VEuPathDB	exon	176854263	176855324	.	-	.	Parent=AAEL002125-RO
AaegL5_3	VEuPathDB	exon	176863396	176863466	.	-	.	Parent=AAEL002125-RO
AaegL5_3	VEuPathDB	exon	176875770	176875864	.	-	.	Parent=AAEL002125-RO
AaegL5_3	VEuPathDB	CDS	176807440	176807505	.	-	0	Parent=AAEL002125-RO
AaegL5_3	VEuPathDB	CDS	176807565	176807733	.	-	1	Parent=AAEL002125-RO
AaegL5_3	VEuPathDB	CDS	176821396	176823116	.	-	0	Parent=AAEL002125-RO
AaegL5_3	VEuPathDB	CDS	176830494	176830564	.	-	2	Parent=AAEL002125-RO
AaegL5_3	VEuPathDB	CDS	176834768	176834896	.	-	2	Parent=AAEL002125-RO
AaegL5_3	VEuPathDB	CDS	176845407	176845526	.	-	2	Parent=AAEL002125-RO
AaegL5_3	VEuPathDB	CDS	176845971	176846141	.	-	2	Parent=AAEL002125-RO
AaegL5_3	VEuPathDB	CDS	176846213	176847251	.	-	0	Parent=AAEL002125-RO
AaegL5_3	VEuPathDB	CDS	176854263	176855297	.	-	0	Parent=AAEL002125-RO
AaegL5_3	VEuPathDB	mRNA	176806661	176876241	.	-	.	ID=AAEL002125-RN;geneID=AAEL002125
AaegL5_3	VEuPathDB	exon	176806661	176807505	.	-	.	Parent=AAEL002125-RN
AaegL5_3	VEuPathDB	exon	176807565	176807733	.	-	.	Parent=AAEL002125-RN
AaegL5_3	VEuPathDB	exon	176821396	176823116	.	-	.	Parent=AAEL002125-RN
AaegL5_3	VEuPathDB	exon	176830494	176830564	.	-	.	Parent=AAEL002125-RN
AaegL5_3	VEuPathDB	exon	176834768	176834896	.	-	.	Parent=AAEL002125-RN
AaegL5_3	VEuPathDB	exon	176845407	176845526	.	-	.	Parent=AAEL002125-RN
AaegL5_3	VEuPathDB	exon	176845971	176846141	.	-	.	Parent=AAEL002125-RN
AaegL5_3	VEuPathDB	exon	176846213	176847251	.	-	.	Parent=AAEL002125-RN
AaegL5_3	VEuPathDB	exon	176854263	176855324	.	-	.	Parent=AAEL002125-RN
AaegL5_3	VEuPathDB	exon	176863396	176863466	.	-	.	Parent=AAEL002125-RN
AaegL5_3	VEuPathDB	exon	176876118	176876241	.	-	.	Parent=AAEL002125-RN
AaegL5_3	VEuPathDB	CDS	176807440	176807505	.	-	0	Parent=AAEL002125-RN
AaegL5_3	VEuPathDB	CDS	176807565	176807733	.	-	1	Parent=AAEL002125-RN
AaegL5_3	VEuPathDB	CDS	176821396	176823116	.	-	0	Parent=AAEL002125-RN
AaegL5_3	VEuPathDB	CDS	176830494	176830564	.	-	2	Parent=AAEL002125-RN
AaegL5_3	VEuPathDB	CDS	176834768	176834896	.	-	2	Parent=AAEL002125-RN
AaegL5_3	VEuPathDB	CDS	176845407	176845526	.	-	2	Parent=AAEL002125-RN
AaegL5_3	VEuPathDB	CDS	176845971	176846141	.	-	2	Parent=AAEL002125-RN
AaegL5_3	VEuPathDB	CDS	176846213	176847251	.	-	0	Parent=AAEL002125-RN
AaegL5_3	VEuPathDB	CDS	176854263	176855297	.	-	0	Parent=AAEL002125-RN
AaegL5_3	VEuPathDB	lnc_RNA	176875896	176876710	.	+	.	ID=AAEL022072-RA;geneID=AAEL022072
AaegL5_3	VEuPathDB	exon	176875896	176875987	.	+	.	Parent=AAEL022072-RA
AaegL5_3	VEuPathDB	exon	176876127	176876710	.	+	.	Parent=AAEL022072-RA
AaegL5_3	VEuPathDB	mRNA	176904414	176905376	.	-	.	ID=AAEL002108-RA;geneID=AAEL002108
AaegL5_3	VEuPathDB	exon	176904414	176904752	.	-	.	Parent=AAEL002108-RA
AaegL5_3	VEuPathDB	exon	176904817	176905060	.	-	.	Parent=AAEL002108-RA
AaegL5_3	VEuPathDB	exon	176905129	176905376	.	-	.	Parent=AAEL002108-RA
AaegL5_3	VEuPathDB	CDS	176904427	176904752	.	-	2	Parent=AAEL002108-RA
AaegL5_3	VEuPathDB	CDS	176904817	176905060	.	-	0	Parent=AAEL002108-RA
AaegL5_3	VEuPathDB	CDS	176905129	176905275	.	-	0	Parent=AAEL002108-RA
AaegL5_3	VEuPathDB	mRNA	176909112	176910608	.	+	.	ID=AAEL002113-RA;geneID=AAEL002113
AaegL5_3	VEuPathDB	exon	176909112	176910608	.	+	.	Parent=AAEL002113-RA
AaegL5_3	VEuPathDB	CDS	176909211	176910566	.	+	0	Parent=AAEL002113-RA
AaegL5_3	VEuPathDB	mRNA	176916868	176918003	.	-	.	ID=AAEL002105-RA;geneID=AAEL002105
AaegL5_3	VEuPathDB	exon	176916868	176917310	.	-	.	Parent=AAEL002105-RA
AaegL5_3	VEuPathDB	exon	176917498	176917633	.	-	.	Parent=AAEL002105-RA
AaegL5_3	VEuPathDB	exon	176917700	176918003	.	-	.	Parent=AAEL002105-RA
AaegL5_3	VEuPathDB	CDS	176916941	176917310	.	-	1	Parent=AAEL002105-RA
AaegL5_3	VEuPathDB	CDS	176917498	176917633	.	-	2	Parent=AAEL002105-RA
AaegL5_3	VEuPathDB	CDS	176917700	176917937	.	-	0	Parent=AAEL002105-RA
AaegL5_3	VEuPathDB	mRNA	176928497	176936146	.	-	.	ID=AAEL002116-RA;geneID=AAEL002116
AaegL5_3	VEuPathDB	exon	176928497	176928674	.	-	.	Parent=AAEL002116-RA
AaegL5_3	VEuPathDB	exon	176928740	176929418	.	-	.	Parent=AAEL002116-RA
AaegL5_3	VEuPathDB	exon	176935407	176936146	.	-	.	Parent=AAEL002116-RA
AaegL5_3	VEuPathDB	CDS	176928600	176928674	.	-	0	Parent=AAEL002116-RA
AaegL5_3	VEuPathDB	CDS	176928740	176929418	.	-	1	Parent=AAEL002116-RA
AaegL5_3	VEuPathDB	CDS	176935407	176935657	.	-	0	Parent=AAEL002116-RA
AaegL5_3	VEuPathDB	mRNA	176942588	176959097	.	-	.	ID=AAEL002119-RA;geneID=AAEL002119
AaegL5_3	VEuPathDB	exon	176942588	176944010	.	-	.	Parent=AAEL002119-RA
AaegL5_3	VEuPathDB	exon	176944078	176944165	.	-	.	Parent=AAEL002119-RA
AaegL5_3	VEuPathDB	exon	176958757	176959097	.	-	.	Parent=AAEL002119-RA
AaegL5_3	VEuPathDB	CDS	176943598	176944010	.	-	2	Parent=AAEL002119-RA
AaegL5_3	VEuPathDB	CDS	176944078	176944165	.	-	0	Parent=AAEL002119-RA
AaegL5_3	VEuPathDB	CDS	176958757	176958867	.	-	0	Parent=AAEL002119-RA
AaegL5_3	VEuPathDB	mRNA	176971008	176995070	.	+	.	ID=AAEL002128-RA;geneID=AAEL002128
AaegL5_3	VEuPathDB	exon	176971008	176971409	.	+	.	Parent=AAEL002128-RA
AaegL5_3	VEuPathDB	exon	176972966	176973129	.	+	.	Parent=AAEL002128-RA
AaegL5_3	VEuPathDB	exon	176991637	176992494	.	+	.	Parent=AAEL002128-RA
AaegL5_3	VEuPathDB	exon	176994723	176995070	.	+	.	Parent=AAEL002128-RA
AaegL5_3	VEuPathDB	CDS	176971346	176971409	.	+	0	Parent=AAEL002128-RA
AaegL5_3	VEuPathDB	CDS	176972966	176973129	.	+	2	Parent=AAEL002128-RA
AaegL5_3	VEuPathDB	CDS	176991637	176992494	.	+	0	Parent=AAEL002128-RA
AaegL5_3	VEuPathDB	CDS	176994723	176994866	.	+	0	Parent=AAEL002128-RA
AaegL5_3	VEuPathDB	mRNA	176971573	176972879	.	+	.	ID=AAEL026891-RA;geneID=AAEL026891
AaegL5_3	VEuPathDB	exon	176971573	176972879	.	+	.	Parent=AAEL026891-RA
AaegL5_3	VEuPathDB	CDS	176971947	176972855	.	+	0	Parent=AAEL026891-RA
AaegL5_3	VEuPathDB	mRNA	177013915	177037009	.	+	.	ID=AAEL002124-RA;geneID=AAEL002124
AaegL5_3	VEuPathDB	exon	177013915	177014103	.	+	.	Parent=AAEL002124-RA
AaegL5_3	VEuPathDB	exon	177025702	177026073	.	+	.	Parent=AAEL002124-RA
AaegL5_3	VEuPathDB	exon	177026133	177026577	.	+	.	Parent=AAEL002124-RA
AaegL5_3	VEuPathDB	exon	177026647	177026722	.	+	.	Parent=AAEL002124-RA
AaegL5_3	VEuPathDB	exon	177036353	177036437	.	+	.	Parent=AAEL002124-RA
AaegL5_3	VEuPathDB	exon	177036498	177037009	.	+	.	Parent=AAEL002124-RA
AaegL5_3	VEuPathDB	CDS	177014043	177014103	.	+	0	Parent=AAEL002124-RA
AaegL5_3	VEuPathDB	CDS	177025702	177026073	.	+	2	Parent=AAEL002124-RA
AaegL5_3	VEuPathDB	CDS	177026133	177026577	.	+	2	Parent=AAEL002124-RA
AaegL5_3	VEuPathDB	CDS	177026647	177026722	.	+	1	Parent=AAEL002124-RA
AaegL5_3	VEuPathDB	CDS	177036353	177036437	.	+	0	Parent=AAEL002124-RA
AaegL5_3	VEuPathDB	CDS	177036498	177036940	.	+	2	Parent=AAEL002124-RA
AaegL5_3	VEuPathDB	mRNA	177037131	177125442	.	-	.	ID=AAEL002112-RA;geneID=AAEL002112
AaegL5_3	VEuPathDB	exon	177037131	177037880	.	-	.	Parent=AAEL002112-RA
AaegL5_3	VEuPathDB	exon	177037953	177038025	.	-	.	Parent=AAEL002112-RA
AaegL5_3	VEuPathDB	exon	177038222	177038316	.	-	.	Parent=AAEL002112-RA
AaegL5_3	VEuPathDB	exon	177047756	177047849	.	-	.	Parent=AAEL002112-RA
AaegL5_3	VEuPathDB	exon	177047921	177048710	.	-	.	Parent=AAEL002112-RA
AaegL5_3	VEuPathDB	exon	177058110	177058211	.	-	.	Parent=AAEL002112-RA
AaegL5_3	VEuPathDB	exon	177124402	177125442	.	-	.	Parent=AAEL002112-RA
AaegL5_3	VEuPathDB	CDS	177037659	177037880	.	-	0	Parent=AAEL002112-RA
AaegL5_3	VEuPathDB	CDS	177037953	177038025	.	-	1	Parent=AAEL002112-RA
AaegL5_3	VEuPathDB	CDS	177038222	177038316	.	-	0	Parent=AAEL002112-RA
AaegL5_3	VEuPathDB	CDS	177047756	177047849	.	-	1	Parent=AAEL002112-RA
AaegL5_3	VEuPathDB	CDS	177047921	177048710	.	-	2	Parent=AAEL002112-RA
AaegL5_3	VEuPathDB	CDS	177058110	177058211	.	-	2	Parent=AAEL002112-RA
AaegL5_3	VEuPathDB	CDS	177124402	177124765	.	-	0	Parent=AAEL002112-RA
AaegL5_3	VEuPathDB	mRNA	177037706	177125727	.	-	.	ID=AAEL002112-RB;geneID=AAEL002112
AaegL5_3	VEuPathDB	exon	177037706	177037880	.	-	.	Parent=AAEL002112-RB
AaegL5_3	VEuPathDB	exon	177037953	177038025	.	-	.	Parent=AAEL002112-RB
AaegL5_3	VEuPathDB	exon	177038232	177038316	.	-	.	Parent=AAEL002112-RB
AaegL5_3	VEuPathDB	exon	177047756	177047849	.	-	.	Parent=AAEL002112-RB
AaegL5_3	VEuPathDB	exon	177047921	177048710	.	-	.	Parent=AAEL002112-RB
AaegL5_3	VEuPathDB	exon	177058110	177058211	.	-	.	Parent=AAEL002112-RB
AaegL5_3	VEuPathDB	exon	177124402	177125727	.	-	.	Parent=AAEL002112-RB
AaegL5_3	VEuPathDB	CDS	177037853	177037880	.	-	1	Parent=AAEL002112-RB
AaegL5_3	VEuPathDB	CDS	177037953	177038025	.	-	2	Parent=AAEL002112-RB
AaegL5_3	VEuPathDB	CDS	177038232	177038316	.	-	0	Parent=AAEL002112-RB
AaegL5_3	VEuPathDB	CDS	177047756	177047849	.	-	1	Parent=AAEL002112-RB
AaegL5_3	VEuPathDB	CDS	177047921	177048710	.	-	2	Parent=AAEL002112-RB
AaegL5_3	VEuPathDB	CDS	177058110	177058211	.	-	2	Parent=AAEL002112-RB
AaegL5_3	VEuPathDB	CDS	177124402	177124765	.	-	0	Parent=AAEL002112-RB
AaegL5_3	VEuPathDB	mRNA	177147552	177164295	.	-	.	ID=AAEL002126-RD;geneID=AAEL002126
AaegL5_3	VEuPathDB	exon	177147552	177148376	.	-	.	Parent=AAEL002126-RD
AaegL5_3	VEuPathDB	exon	177162233	177162431	.	-	.	Parent=AAEL002126-RD
AaegL5_3	VEuPathDB	exon	177162507	177163579	.	-	.	Parent=AAEL002126-RD
AaegL5_3	VEuPathDB	exon	177163656	177164152	.	-	.	Parent=AAEL002126-RD
AaegL5_3	VEuPathDB	exon	177164216	177164295	.	-	.	Parent=AAEL002126-RD
AaegL5_3	VEuPathDB	CDS	177147975	177148376	.	-	0	Parent=AAEL002126-RD
AaegL5_3	VEuPathDB	CDS	177162233	177162431	.	-	1	Parent=AAEL002126-RD
AaegL5_3	VEuPathDB	CDS	177162507	177163579	.	-	0	Parent=AAEL002126-RD
AaegL5_3	VEuPathDB	CDS	177163656	177164093	.	-	0	Parent=AAEL002126-RD
AaegL5_3	VEuPathDB	mRNA	177147552	177202047	.	-	.	ID=AAEL002126-RF;geneID=AAEL002126
AaegL5_3	VEuPathDB	exon	177147552	177148376	.	-	.	Parent=AAEL002126-RF
AaegL5_3	VEuPathDB	exon	177162233	177162431	.	-	.	Parent=AAEL002126-RF
AaegL5_3	VEuPathDB	exon	177162507	177163579	.	-	.	Parent=AAEL002126-RF
AaegL5_3	VEuPathDB	exon	177163656	177164152	.	-	.	Parent=AAEL002126-RF
AaegL5_3	VEuPathDB	exon	177164220	177164507	.	-	.	Parent=AAEL002126-RF
AaegL5_3	VEuPathDB	exon	177174530	177175213	.	-	.	Parent=AAEL002126-RF
AaegL5_3	VEuPathDB	exon	177201958	177202047	.	-	.	Parent=AAEL002126-RF
AaegL5_3	VEuPathDB	CDS	177147975	177148376	.	-	0	Parent=AAEL002126-RF
AaegL5_3	VEuPathDB	CDS	177162233	177162431	.	-	1	Parent=AAEL002126-RF
AaegL5_3	VEuPathDB	CDS	177162507	177163579	.	-	0	Parent=AAEL002126-RF
AaegL5_3	VEuPathDB	CDS	177163656	177164152	.	-	2	Parent=AAEL002126-RF
AaegL5_3	VEuPathDB	CDS	177164220	177164507	.	-	2	Parent=AAEL002126-RF
AaegL5_3	VEuPathDB	CDS	177174530	177174626	.	-	0	Parent=AAEL002126-RF
AaegL5_3	VEuPathDB	mRNA	177147552	177202051	.	-	.	ID=AAEL002126-RB;geneID=AAEL002126
AaegL5_3	VEuPathDB	exon	177147552	177148376	.	-	.	Parent=AAEL002126-RB
AaegL5_3	VEuPathDB	exon	177162233	177162431	.	-	.	Parent=AAEL002126-RB
AaegL5_3	VEuPathDB	exon	177162507	177163579	.	-	.	Parent=AAEL002126-RB
AaegL5_3	VEuPathDB	exon	177163656	177164152	.	-	.	Parent=AAEL002126-RB
AaegL5_3	VEuPathDB	exon	177164220	177164507	.	-	.	Parent=AAEL002126-RB
AaegL5_3	VEuPathDB	exon	177174530	177175213	.	-	.	Parent=AAEL002126-RB
AaegL5_3	VEuPathDB	exon	177201894	177202051	.	-	.	Parent=AAEL002126-RB
AaegL5_3	VEuPathDB	CDS	177147975	177148376	.	-	0	Parent=AAEL002126-RB
AaegL5_3	VEuPathDB	CDS	177162233	177162431	.	-	1	Parent=AAEL002126-RB
AaegL5_3	VEuPathDB	CDS	177162507	177163579	.	-	0	Parent=AAEL002126-RB
AaegL5_3	VEuPathDB	CDS	177163656	177164152	.	-	2	Parent=AAEL002126-RB
AaegL5_3	VEuPathDB	CDS	177164220	177164507	.	-	2	Parent=AAEL002126-RB
AaegL5_3	VEuPathDB	CDS	177174530	177174626	.	-	0	Parent=AAEL002126-RB
AaegL5_3	VEuPathDB	mRNA	177147552	177202051	.	-	.	ID=AAEL002126-RC;geneID=AAEL002126
AaegL5_3	VEuPathDB	exon	177147552	177148376	.	-	.	Parent=AAEL002126-RC
AaegL5_3	VEuPathDB	exon	177162233	177162431	.	-	.	Parent=AAEL002126-RC
AaegL5_3	VEuPathDB	exon	177162507	177162692	.	-	.	Parent=AAEL002126-RC
AaegL5_3	VEuPathDB	exon	177162792	177163579	.	-	.	Parent=AAEL002126-RC
AaegL5_3	VEuPathDB	exon	177163656	177164152	.	-	.	Parent=AAEL002126-RC
AaegL5_3	VEuPathDB	exon	177164220	177164507	.	-	.	Parent=AAEL002126-RC
AaegL5_3	VEuPathDB	exon	177174530	177175213	.	-	.	Parent=AAEL002126-RC
AaegL5_3	VEuPathDB	exon	177201894	177202051	.	-	.	Parent=AAEL002126-RC
AaegL5_3	VEuPathDB	CDS	177147975	177148376	.	-	0	Parent=AAEL002126-RC
AaegL5_3	VEuPathDB	CDS	177162233	177162431	.	-	1	Parent=AAEL002126-RC
AaegL5_3	VEuPathDB	CDS	177162507	177162692	.	-	1	Parent=AAEL002126-RC
AaegL5_3	VEuPathDB	CDS	177162792	177163579	.	-	0	Parent=AAEL002126-RC
AaegL5_3	VEuPathDB	CDS	177163656	177164152	.	-	2	Parent=AAEL002126-RC
AaegL5_3	VEuPathDB	CDS	177164220	177164507	.	-	2	Parent=AAEL002126-RC
AaegL5_3	VEuPathDB	CDS	177174530	177174626	.	-	0	Parent=AAEL002126-RC
AaegL5_3	VEuPathDB	mRNA	177147552	177223497	.	-	.	ID=AAEL002126-RE;geneID=AAEL002126
AaegL5_3	VEuPathDB	exon	177147552	177148376	.	-	.	Parent=AAEL002126-RE
AaegL5_3	VEuPathDB	exon	177162233	177162431	.	-	.	Parent=AAEL002126-RE
AaegL5_3	VEuPathDB	exon	177162507	177163579	.	-	.	Parent=AAEL002126-RE
AaegL5_3	VEuPathDB	exon	177163656	177164152	.	-	.	Parent=AAEL002126-RE
AaegL5_3	VEuPathDB	exon	177164220	177164507	.	-	.	Parent=AAEL002126-RE
AaegL5_3	VEuPathDB	exon	177174530	177175213	.	-	.	Parent=AAEL002126-RE
AaegL5_3	VEuPathDB	exon	177223236	177223497	.	-	.	Parent=AAEL002126-RE
AaegL5_3	VEuPathDB	CDS	177147975	177148376	.	-	0	Parent=AAEL002126-RE
AaegL5_3	VEuPathDB	CDS	177162233	177162431	.	-	1	Parent=AAEL002126-RE
AaegL5_3	VEuPathDB	CDS	177162507	177163579	.	-	0	Parent=AAEL002126-RE
AaegL5_3	VEuPathDB	CDS	177163656	177164152	.	-	2	Parent=AAEL002126-RE
AaegL5_3	VEuPathDB	CDS	177164220	177164507	.	-	2	Parent=AAEL002126-RE
AaegL5_3	VEuPathDB	CDS	177174530	177174626	.	-	0	Parent=AAEL002126-RE
AaegL5_3	VEuPathDB	mRNA	177246771	177266804	.	+	.	ID=AAEL002102-RB;geneID=AAEL002102
AaegL5_3	VEuPathDB	exon	177246771	177246908	.	+	.	Parent=AAEL002102-RB
AaegL5_3	VEuPathDB	exon	177247000	177247621	.	+	.	Parent=AAEL002102-RB
AaegL5_3	VEuPathDB	exon	177263832	177264083	.	+	.	Parent=AAEL002102-RB
AaegL5_3	VEuPathDB	exon	177264934	177265205	.	+	.	Parent=AAEL002102-RB
AaegL5_3	VEuPathDB	exon	177265722	177266295	.	+	.	Parent=AAEL002102-RB
AaegL5_3	VEuPathDB	exon	177266354	177266505	.	+	.	Parent=AAEL002102-RB
AaegL5_3	VEuPathDB	exon	177266564	177266804	.	+	.	Parent=AAEL002102-RB
AaegL5_3	VEuPathDB	CDS	177247433	177247621	.	+	0	Parent=AAEL002102-RB
AaegL5_3	VEuPathDB	CDS	177263832	177264083	.	+	0	Parent=AAEL002102-RB
AaegL5_3	VEuPathDB	CDS	177264934	177265205	.	+	0	Parent=AAEL002102-RB
AaegL5_3	VEuPathDB	CDS	177265722	177266295	.	+	1	Parent=AAEL002102-RB
AaegL5_3	VEuPathDB	CDS	177266354	177266505	.	+	0	Parent=AAEL002102-RB
AaegL5_3	VEuPathDB	CDS	177266564	177266615	.	+	1	Parent=AAEL002102-RB
AaegL5_3	VEuPathDB	mRNA	177246915	177266804	.	+	.	ID=AAEL002102-RA;geneID=AAEL002102
AaegL5_3	VEuPathDB	exon	177246915	177247357	.	+	.	Parent=AAEL002102-RA
AaegL5_3	VEuPathDB	exon	177247424	177247621	.	+	.	Parent=AAEL002102-RA
AaegL5_3	VEuPathDB	exon	177263832	177264083	.	+	.	Parent=AAEL002102-RA
AaegL5_3	VEuPathDB	exon	177264934	177265205	.	+	.	Parent=AAEL002102-RA
AaegL5_3	VEuPathDB	exon	177265722	177266295	.	+	.	Parent=AAEL002102-RA
AaegL5_3	VEuPathDB	exon	177266354	177266505	.	+	.	Parent=AAEL002102-RA
AaegL5_3	VEuPathDB	exon	177266564	177266804	.	+	.	Parent=AAEL002102-RA
AaegL5_3	VEuPathDB	CDS	177247433	177247621	.	+	0	Parent=AAEL002102-RA
AaegL5_3	VEuPathDB	CDS	177263832	177264083	.	+	0	Parent=AAEL002102-RA
AaegL5_3	VEuPathDB	CDS	177264934	177265205	.	+	0	Parent=AAEL002102-RA
AaegL5_3	VEuPathDB	CDS	177265722	177266295	.	+	1	Parent=AAEL002102-RA
AaegL5_3	VEuPathDB	CDS	177266354	177266505	.	+	0	Parent=AAEL002102-RA
AaegL5_3	VEuPathDB	CDS	177266564	177266615	.	+	1	Parent=AAEL002102-RA
AaegL5_3	VEuPathDB	lnc_RNA	177260356	177261666	.	-	.	ID=AAEL026684-RA;geneID=AAEL026684
AaegL5_3	VEuPathDB	exon	177260356	177260388	.	-	.	Parent=AAEL026684-RA
AaegL5_3	VEuPathDB	exon	177260709	177260819	.	-	.	Parent=AAEL026684-RA
AaegL5_3	VEuPathDB	exon	177260878	177261666	.	-	.	Parent=AAEL026684-RA
AaegL5_3	VEuPathDB	mRNA	177281372	177381608	.	+	.	ID=AAEL019701-RA;geneID=AAEL019701
AaegL5_3	VEuPathDB	exon	177281372	177281784	.	+	.	Parent=AAEL019701-RA
AaegL5_3	VEuPathDB	exon	177281852	177282246	.	+	.	Parent=AAEL019701-RA
AaegL5_3	VEuPathDB	exon	177292507	177292734	.	+	.	Parent=AAEL019701-RA
AaegL5_3	VEuPathDB	exon	177378747	177381608	.	+	.	Parent=AAEL019701-RA
AaegL5_3	VEuPathDB	CDS	177281646	177281784	.	+	0	Parent=AAEL019701-RA
AaegL5_3	VEuPathDB	CDS	177281852	177282246	.	+	2	Parent=AAEL019701-RA
AaegL5_3	VEuPathDB	CDS	177292507	177292734	.	+	0	Parent=AAEL019701-RA
AaegL5_3	VEuPathDB	CDS	177378747	177378860	.	+	0	Parent=AAEL019701-RA
AaegL5_3	VEuPathDB	lnc_RNA	177294059	177295048	.	-	.	ID=AAEL028152-RA;geneID=AAEL028152
AaegL5_3	VEuPathDB	exon	177294059	177294451	.	-	.	Parent=AAEL028152-RA
AaegL5_3	VEuPathDB	exon	177294523	177295048	.	-	.	Parent=AAEL028152-RA
AaegL5_3	VEuPathDB	mRNA	177302739	177325821	.	-	.	ID=AAEL002088-RA;geneID=AAEL002088
AaegL5_3	VEuPathDB	exon	177302739	177304362	.	-	.	Parent=AAEL002088-RA
AaegL5_3	VEuPathDB	exon	177312050	177312286	.	-	.	Parent=AAEL002088-RA
AaegL5_3	VEuPathDB	exon	177312350	177312719	.	-	.	Parent=AAEL002088-RA
AaegL5_3	VEuPathDB	exon	177312787	177314110	.	-	.	Parent=AAEL002088-RA
AaegL5_3	VEuPathDB	exon	177325589	177325821	.	-	.	Parent=AAEL002088-RA
AaegL5_3	VEuPathDB	CDS	177304314	177304362	.	-	1	Parent=AAEL002088-RA
AaegL5_3	VEuPathDB	CDS	177312050	177312286	.	-	1	Parent=AAEL002088-RA
AaegL5_3	VEuPathDB	CDS	177312350	177312719	.	-	2	Parent=AAEL002088-RA
AaegL5_3	VEuPathDB	CDS	177312787	177313003	.	-	0	Parent=AAEL002088-RA
AaegL5_3	VEuPathDB	mRNA	177302739	177325824	.	-	.	ID=AAEL002088-RB;geneID=AAEL002088
AaegL5_3	VEuPathDB	exon	177302739	177304362	.	-	.	Parent=AAEL002088-RB
AaegL5_3	VEuPathDB	exon	177312050	177312286	.	-	.	Parent=AAEL002088-RB
AaegL5_3	VEuPathDB	exon	177312350	177312719	.	-	.	Parent=AAEL002088-RB
AaegL5_3	VEuPathDB	exon	177312787	177314110	.	-	.	Parent=AAEL002088-RB
AaegL5_3	VEuPathDB	exon	177322383	177323797	.	-	.	Parent=AAEL002088-RB
AaegL5_3	VEuPathDB	exon	177325589	177325824	.	-	.	Parent=AAEL002088-RB
AaegL5_3	VEuPathDB	CDS	177304314	177304362	.	-	1	Parent=AAEL002088-RB
AaegL5_3	VEuPathDB	CDS	177312050	177312286	.	-	1	Parent=AAEL002088-RB
AaegL5_3	VEuPathDB	CDS	177312350	177312719	.	-	2	Parent=AAEL002088-RB
AaegL5_3	VEuPathDB	CDS	177312787	177313003	.	-	0	Parent=AAEL002088-RB
AaegL5_3	VEuPathDB	mRNA	177313443	177323775	.	-	.	ID=AAEL002131-RA;geneID=AAEL002131
AaegL5_3	VEuPathDB	exon	177313443	177314110	.	-	.	Parent=AAEL002131-RA
AaegL5_3	VEuPathDB	exon	177322383	177323775	.	-	.	Parent=AAEL002131-RA
AaegL5_3	VEuPathDB	CDS	177322393	177323748	.	-	0	Parent=AAEL002131-RA
AaegL5_3	VEuPathDB	mRNA	177415048	177647927	.	+	.	ID=AAEL019577-RA;geneID=AAEL019577
AaegL5_3	VEuPathDB	exon	177415048	177415268	.	+	.	Parent=AAEL019577-RA
AaegL5_3	VEuPathDB	exon	177415418	177415615	.	+	.	Parent=AAEL019577-RA
AaegL5_3	VEuPathDB	exon	177430734	177430904	.	+	.	Parent=AAEL019577-RA
AaegL5_3	VEuPathDB	exon	177430965	177431240	.	+	.	Parent=AAEL019577-RA
AaegL5_3	VEuPathDB	exon	177438126	177438275	.	+	.	Parent=AAEL019577-RA
AaegL5_3	VEuPathDB	exon	177438339	177438611	.	+	.	Parent=AAEL019577-RA
AaegL5_3	VEuPathDB	exon	177438672	177438994	.	+	.	Parent=AAEL019577-RA
AaegL5_3	VEuPathDB	exon	177439377	177440064	.	+	.	Parent=AAEL019577-RA
AaegL5_3	VEuPathDB	exon	177461581	177462825	.	+	.	Parent=AAEL019577-RA
AaegL5_3	VEuPathDB	exon	177464339	177466225	.	+	.	Parent=AAEL019577-RA
AaegL5_3	VEuPathDB	exon	177532941	177533090	.	+	.	Parent=AAEL019577-RA
AaegL5_3	VEuPathDB	exon	177533306	177533463	.	+	.	Parent=AAEL019577-RA
AaegL5_3	VEuPathDB	exon	177635856	177636116	.	+	.	Parent=AAEL019577-RA
AaegL5_3	VEuPathDB	exon	177636177	177637685	.	+	.	Parent=AAEL019577-RA
AaegL5_3	VEuPathDB	exon	177637765	177637937	.	+	.	Parent=AAEL019577-RA
AaegL5_3	VEuPathDB	exon	177638007	177638314	.	+	.	Parent=AAEL019577-RA
AaegL5_3	VEuPathDB	exon	177646897	177647011	.	+	.	Parent=AAEL019577-RA
AaegL5_3	VEuPathDB	exon	177647076	177647253	.	+	.	Parent=AAEL019577-RA
AaegL5_3	VEuPathDB	exon	177647314	177647927	.	+	.	Parent=AAEL019577-RA
AaegL5_3	VEuPathDB	CDS	177415218	177415268	.	+	0	Parent=AAEL019577-RA
AaegL5_3	VEuPathDB	CDS	177415418	177415615	.	+	0	Parent=AAEL019577-RA
AaegL5_3	VEuPathDB	CDS	177430734	177430904	.	+	0	Parent=AAEL019577-RA
AaegL5_3	VEuPathDB	CDS	177430965	177431240	.	+	0	Parent=AAEL019577-RA
AaegL5_3	VEuPathDB	CDS	177438126	177438275	.	+	0	Parent=AAEL019577-RA
AaegL5_3	VEuPathDB	CDS	177438339	177438611	.	+	0	Parent=AAEL019577-RA
AaegL5_3	VEuPathDB	CDS	177438672	177438994	.	+	0	Parent=AAEL019577-RA
AaegL5_3	VEuPathDB	CDS	177439377	177440064	.	+	1	Parent=AAEL019577-RA
AaegL5_3	VEuPathDB	CDS	177461581	177462825	.	+	0	Parent=AAEL019577-RA
AaegL5_3	VEuPathDB	CDS	177464339	177466225	.	+	0	Parent=AAEL019577-RA
AaegL5_3	VEuPathDB	CDS	177532941	177533090	.	+	0	Parent=AAEL019577-RA
AaegL5_3	VEuPathDB	CDS	177533306	177533463	.	+	0	Parent=AAEL019577-RA
AaegL5_3	VEuPathDB	CDS	177635856	177636116	.	+	1	Parent=AAEL019577-RA
AaegL5_3	VEuPathDB	CDS	177636177	177637685	.	+	1	Parent=AAEL019577-RA
AaegL5_3	VEuPathDB	CDS	177637765	177637937	.	+	1	Parent=AAEL019577-RA
AaegL5_3	VEuPathDB	CDS	177638007	177638314	.	+	2	Parent=AAEL019577-RA
AaegL5_3	VEuPathDB	CDS	177646897	177647011	.	+	0	Parent=AAEL019577-RA
AaegL5_3	VEuPathDB	CDS	177647076	177647253	.	+	2	Parent=AAEL019577-RA
AaegL5_3	VEuPathDB	CDS	177647314	177647476	.	+	1	Parent=AAEL019577-RA
AaegL5_3	VEuPathDB	mRNA	177415048	177647927	.	+	.	ID=AAEL019577-RB;geneID=AAEL019577
AaegL5_3	VEuPathDB	exon	177415048	177415268	.	+	.	Parent=AAEL019577-RB
AaegL5_3	VEuPathDB	exon	177415418	177415615	.	+	.	Parent=AAEL019577-RB
AaegL5_3	VEuPathDB	exon	177430734	177430904	.	+	.	Parent=AAEL019577-RB
AaegL5_3	VEuPathDB	exon	177430965	177431240	.	+	.	Parent=AAEL019577-RB
AaegL5_3	VEuPathDB	exon	177437900	177437980	.	+	.	Parent=AAEL019577-RB
AaegL5_3	VEuPathDB	exon	177438126	177438275	.	+	.	Parent=AAEL019577-RB
AaegL5_3	VEuPathDB	exon	177438339	177438611	.	+	.	Parent=AAEL019577-RB
AaegL5_3	VEuPathDB	exon	177438672	177438994	.	+	.	Parent=AAEL019577-RB
AaegL5_3	VEuPathDB	exon	177439377	177440064	.	+	.	Parent=AAEL019577-RB
AaegL5_3	VEuPathDB	exon	177461581	177462825	.	+	.	Parent=AAEL019577-RB
AaegL5_3	VEuPathDB	exon	177464339	177466225	.	+	.	Parent=AAEL019577-RB
AaegL5_3	VEuPathDB	exon	177532941	177533090	.	+	.	Parent=AAEL019577-RB
AaegL5_3	VEuPathDB	exon	177533306	177533463	.	+	.	Parent=AAEL019577-RB
AaegL5_3	VEuPathDB	exon	177635856	177636116	.	+	.	Parent=AAEL019577-RB
AaegL5_3	VEuPathDB	exon	177636177	177637685	.	+	.	Parent=AAEL019577-RB
AaegL5_3	VEuPathDB	exon	177637765	177637937	.	+	.	Parent=AAEL019577-RB
AaegL5_3	VEuPathDB	exon	177638007	177638314	.	+	.	Parent=AAEL019577-RB
AaegL5_3	VEuPathDB	exon	177646897	177647011	.	+	.	Parent=AAEL019577-RB
AaegL5_3	VEuPathDB	exon	177647076	177647253	.	+	.	Parent=AAEL019577-RB
AaegL5_3	VEuPathDB	exon	177647314	177647927	.	+	.	Parent=AAEL019577-RB
AaegL5_3	VEuPathDB	CDS	177415218	177415268	.	+	0	Parent=AAEL019577-RB
AaegL5_3	VEuPathDB	CDS	177415418	177415615	.	+	0	Parent=AAEL019577-RB
AaegL5_3	VEuPathDB	CDS	177430734	177430904	.	+	0	Parent=AAEL019577-RB
AaegL5_3	VEuPathDB	CDS	177430965	177431240	.	+	0	Parent=AAEL019577-RB
AaegL5_3	VEuPathDB	CDS	177437900	177437980	.	+	0	Parent=AAEL019577-RB
AaegL5_3	VEuPathDB	CDS	177438126	177438275	.	+	0	Parent=AAEL019577-RB
AaegL5_3	VEuPathDB	CDS	177438339	177438611	.	+	0	Parent=AAEL019577-RB
AaegL5_3	VEuPathDB	CDS	177438672	177438994	.	+	0	Parent=AAEL019577-RB
AaegL5_3	VEuPathDB	CDS	177439377	177440064	.	+	1	Parent=AAEL019577-RB
AaegL5_3	VEuPathDB	CDS	177461581	177462825	.	+	0	Parent=AAEL019577-RB
AaegL5_3	VEuPathDB	CDS	177464339	177466225	.	+	0	Parent=AAEL019577-RB
AaegL5_3	VEuPathDB	CDS	177532941	177533090	.	+	0	Parent=AAEL019577-RB
AaegL5_3	VEuPathDB	CDS	177533306	177533463	.	+	0	Parent=AAEL019577-RB
AaegL5_3	VEuPathDB	CDS	177635856	177636116	.	+	1	Parent=AAEL019577-RB
AaegL5_3	VEuPathDB	CDS	177636177	177637685	.	+	1	Parent=AAEL019577-RB
AaegL5_3	VEuPathDB	CDS	177637765	177637937	.	+	1	Parent=AAEL019577-RB
AaegL5_3	VEuPathDB	CDS	177638007	177638314	.	+	2	Parent=AAEL019577-RB
AaegL5_3	VEuPathDB	CDS	177646897	177647011	.	+	0	Parent=AAEL019577-RB
AaegL5_3	VEuPathDB	CDS	177647076	177647253	.	+	2	Parent=AAEL019577-RB
AaegL5_3	VEuPathDB	CDS	177647314	177647476	.	+	1	Parent=AAEL019577-RB
AaegL5_3	VEuPathDB	mRNA	177476883	177500171	.	-	.	ID=AAEL002132-RB;geneID=AAEL002132
AaegL5_3	VEuPathDB	exon	177476883	177481063	.	-	.	Parent=AAEL002132-RB
AaegL5_3	VEuPathDB	exon	177499530	177500171	.	-	.	Parent=AAEL002132-RB
AaegL5_3	VEuPathDB	CDS	177479171	177481063	.	-	0	Parent=AAEL002132-RB
AaegL5_3	VEuPathDB	CDS	177499530	177499556	.	-	0	Parent=AAEL002132-RB
AaegL5_3	VEuPathDB	mRNA	177534227	177537162	.	-	.	ID=AAEL002092-RA;geneID=AAEL002092
AaegL5_3	VEuPathDB	exon	177534227	177535954	.	-	.	Parent=AAEL002092-RA
AaegL5_3	VEuPathDB	exon	177536018	177536218	.	-	.	Parent=AAEL002092-RA
AaegL5_3	VEuPathDB	exon	177536286	177537162	.	-	.	Parent=AAEL002092-RA
AaegL5_3	VEuPathDB	CDS	177535655	177535954	.	-	0	Parent=AAEL002092-RA
AaegL5_3	VEuPathDB	CDS	177536018	177536218	.	-	0	Parent=AAEL002092-RA
AaegL5_3	VEuPathDB	CDS	177536286	177536297	.	-	0	Parent=AAEL002092-RA
AaegL5_3	VEuPathDB	mRNA	177542658	177545185	.	-	.	ID=AAEL002099-RA;geneID=AAEL002099
AaegL5_3	VEuPathDB	exon	177542658	177543178	.	-	.	Parent=AAEL002099-RA
AaegL5_3	VEuPathDB	exon	177543241	177543405	.	-	.	Parent=AAEL002099-RA
AaegL5_3	VEuPathDB	exon	177543480	177545185	.	-	.	Parent=AAEL002099-RA
AaegL5_3	VEuPathDB	CDS	177542927	177543178	.	-	0	Parent=AAEL002099-RA
AaegL5_3	VEuPathDB	CDS	177543241	177543405	.	-	0	Parent=AAEL002099-RA
AaegL5_3	VEuPathDB	CDS	177543480	177543491	.	-	0	Parent=AAEL002099-RA
AaegL5_3	VEuPathDB	mRNA	177560384	177562510	.	-	.	ID=AAEL026306-RA;geneID=AAEL026306
AaegL5_3	VEuPathDB	exon	177560384	177561033	.	-	.	Parent=AAEL026306-RA
AaegL5_3	VEuPathDB	exon	177561097	177561324	.	-	.	Parent=AAEL026306-RA
AaegL5_3	VEuPathDB	exon	177561404	177562510	.	-	.	Parent=AAEL026306-RA
AaegL5_3	VEuPathDB	CDS	177560752	177561033	.	-	0	Parent=AAEL026306-RA
AaegL5_3	VEuPathDB	CDS	177561097	177561324	.	-	0	Parent=AAEL026306-RA
AaegL5_3	VEuPathDB	CDS	177561404	177561475	.	-	0	Parent=AAEL026306-RA
AaegL5_3	VEuPathDB	mRNA	177574344	177575750	.	+	.	ID=AAEL023763-RA;geneID=AAEL023763
AaegL5_3	VEuPathDB	exon	177574344	177575062	.	+	.	Parent=AAEL023763-RA
AaegL5_3	VEuPathDB	exon	177575136	177575370	.	+	.	Parent=AAEL023763-RA
AaegL5_3	VEuPathDB	exon	177575463	177575750	.	+	.	Parent=AAEL023763-RA
AaegL5_3	VEuPathDB	CDS	177575048	177575062	.	+	0	Parent=AAEL023763-RA
AaegL5_3	VEuPathDB	CDS	177575136	177575370	.	+	0	Parent=AAEL023763-RA
AaegL5_3	VEuPathDB	CDS	177575463	177575614	.	+	2	Parent=AAEL023763-RA
AaegL5_3	VEuPathDB	mRNA	177593807	177601605	.	+	.	ID=AAEL002111-RB;geneID=AAEL002111
AaegL5_3	VEuPathDB	exon	177593807	177594284	.	+	.	Parent=AAEL002111-RB
AaegL5_3	VEuPathDB	exon	177600223	177601605	.	+	.	Parent=AAEL002111-RB
AaegL5_3	VEuPathDB	CDS	177594273	177594284	.	+	0	Parent=AAEL002111-RB
AaegL5_3	VEuPathDB	CDS	177600223	177600723	.	+	0	Parent=AAEL002111-RB
AaegL5_3	VEuPathDB	mRNA	177608764	177610064	.	+	.	ID=AAEL029108-RA;geneID=AAEL029108
AaegL5_3	VEuPathDB	exon	177608764	177608791	.	+	.	Parent=AAEL029108-RA
AaegL5_3	VEuPathDB	exon	177608889	177610064	.	+	.	Parent=AAEL029108-RA
AaegL5_3	VEuPathDB	CDS	177608777	177608791	.	+	0	Parent=AAEL029108-RA
AaegL5_3	VEuPathDB	CDS	177608889	177609911	.	+	0	Parent=AAEL029108-RA
AaegL5_3	VEuPathDB	mRNA	177620211	177621354	.	+	.	ID=AAEL025555-RA;geneID=AAEL025555
AaegL5_3	VEuPathDB	exon	177620211	177620321	.	+	.	Parent=AAEL025555-RA
AaegL5_3	VEuPathDB	exon	177620417	177621354	.	+	.	Parent=AAEL025555-RA
AaegL5_3	VEuPathDB	CDS	177620307	177620321	.	+	0	Parent=AAEL025555-RA
AaegL5_3	VEuPathDB	CDS	177620417	177621106	.	+	0	Parent=AAEL025555-RA
AaegL5_3	VEuPathDB	mRNA	177671368	177674167	.	-	.	ID=AAEL002130-RA;geneID=AAEL002130
AaegL5_3	VEuPathDB	exon	177671368	177672362	.	-	.	Parent=AAEL002130-RA
AaegL5_3	VEuPathDB	exon	177672448	177672728	.	-	.	Parent=AAEL002130-RA
AaegL5_3	VEuPathDB	exon	177673290	177674167	.	-	.	Parent=AAEL002130-RA
AaegL5_3	VEuPathDB	CDS	177671838	177672362	.	-	0	Parent=AAEL002130-RA
AaegL5_3	VEuPathDB	CDS	177672448	177672726	.	-	0	Parent=AAEL002130-RA
AaegL5_3	VEuPathDB	mRNA	177671368	177688197	.	-	.	ID=AAEL002130-RB;geneID=AAEL002130
AaegL5_3	VEuPathDB	exon	177671368	177672362	.	-	.	Parent=AAEL002130-RB
AaegL5_3	VEuPathDB	exon	177672448	177672728	.	-	.	Parent=AAEL002130-RB
AaegL5_3	VEuPathDB	exon	177688175	177688197	.	-	.	Parent=AAEL002130-RB
AaegL5_3	VEuPathDB	CDS	177671838	177672362	.	-	0	Parent=AAEL002130-RB
AaegL5_3	VEuPathDB	CDS	177672448	177672728	.	-	2	Parent=AAEL002130-RB
AaegL5_3	VEuPathDB	CDS	177688175	177688178	.	-	0	Parent=AAEL002130-RB
AaegL5_3	VEuPathDB	mRNA	177671368	177791757	.	-	.	ID=AAEL002130-RC;geneID=AAEL002130
AaegL5_3	VEuPathDB	exon	177671368	177672362	.	-	.	Parent=AAEL002130-RC
AaegL5_3	VEuPathDB	exon	177672448	177672728	.	-	.	Parent=AAEL002130-RC
AaegL5_3	VEuPathDB	exon	177791397	177791757	.	-	.	Parent=AAEL002130-RC
AaegL5_3	VEuPathDB	CDS	177671838	177672362	.	-	0	Parent=AAEL002130-RC
AaegL5_3	VEuPathDB	CDS	177672448	177672726	.	-	0	Parent=AAEL002130-RC
AaegL5_3	VEuPathDB	mRNA	177829387	177843782	.	+	.	ID=AAEL002107-RA;geneID=AAEL002107
AaegL5_3	VEuPathDB	exon	177829387	177829687	.	+	.	Parent=AAEL002107-RA
AaegL5_3	VEuPathDB	exon	177829843	177829948	.	+	.	Parent=AAEL002107-RA
AaegL5_3	VEuPathDB	exon	177842405	177842830	.	+	.	Parent=AAEL002107-RA
AaegL5_3	VEuPathDB	exon	177842890	177843099	.	+	.	Parent=AAEL002107-RA
AaegL5_3	VEuPathDB	exon	177843161	177843347	.	+	.	Parent=AAEL002107-RA
AaegL5_3	VEuPathDB	exon	177843406	177843782	.	+	.	Parent=AAEL002107-RA
AaegL5_3	VEuPathDB	CDS	177829584	177829687	.	+	0	Parent=AAEL002107-RA
AaegL5_3	VEuPathDB	CDS	177829843	177829948	.	+	1	Parent=AAEL002107-RA
AaegL5_3	VEuPathDB	CDS	177842405	177842830	.	+	0	Parent=AAEL002107-RA
AaegL5_3	VEuPathDB	CDS	177842890	177843099	.	+	0	Parent=AAEL002107-RA
AaegL5_3	VEuPathDB	CDS	177843161	177843347	.	+	0	Parent=AAEL002107-RA
AaegL5_3	VEuPathDB	CDS	177843406	177843710	.	+	2	Parent=AAEL002107-RA
AaegL5_3	VEuPathDB	mRNA	177867733	177880173	.	+	.	ID=AAEL002129-RA;geneID=AAEL002129
AaegL5_3	VEuPathDB	exon	177867733	177868365	.	+	.	Parent=AAEL002129-RA
AaegL5_3	VEuPathDB	exon	177879146	177879291	.	+	.	Parent=AAEL002129-RA
AaegL5_3	VEuPathDB	exon	177879354	177879698	.	+	.	Parent=AAEL002129-RA
AaegL5_3	VEuPathDB	exon	177879761	177880173	.	+	.	Parent=AAEL002129-RA
AaegL5_3	VEuPathDB	CDS	177868085	177868365	.	+	0	Parent=AAEL002129-RA
AaegL5_3	VEuPathDB	CDS	177879146	177879291	.	+	1	Parent=AAEL002129-RA
AaegL5_3	VEuPathDB	CDS	177879354	177879698	.	+	2	Parent=AAEL002129-RA
AaegL5_3	VEuPathDB	CDS	177879761	177880032	.	+	2	Parent=AAEL002129-RA
AaegL5_3	VEuPathDB	lnc_RNA	178008334	178061713	.	+	.	ID=AAEL023999-RA;geneID=AAEL023999
AaegL5_3	VEuPathDB	exon	178008334	178009328	.	+	.	Parent=AAEL023999-RA
AaegL5_3	VEuPathDB	exon	178029423	178029476	.	+	.	Parent=AAEL023999-RA
AaegL5_3	VEuPathDB	exon	178041822	178041887	.	+	.	Parent=AAEL023999-RA
AaegL5_3	VEuPathDB	exon	178047768	178047845	.	+	.	Parent=AAEL023999-RA
AaegL5_3	VEuPathDB	exon	178061444	178061713	.	+	.	Parent=AAEL023999-RA
AaegL5_3	VEuPathDB	pre_miRNA	178082817	178082911	.	+	.	ID=AAEL018782-RA;geneID=AAEL018782
AaegL5_3	VEuPathDB	exon	178082817	178082911	.	+	.	Parent=AAEL018782-RA
AaegL5_3	VEuPathDB	lnc_RNA	178111339	178111773	.	+	.	ID=AAEL026880-RA;geneID=AAEL026880
AaegL5_3	VEuPathDB	exon	178111339	178111493	.	+	.	Parent=AAEL026880-RA
AaegL5_3	VEuPathDB	exon	178111562	178111773	.	+	.	Parent=AAEL026880-RA
AaegL5_3	VEuPathDB	mRNA	178228357	178234249	.	-	.	ID=AAEL002094-RA;geneID=AAEL002094
AaegL5_3	VEuPathDB	exon	178228357	178234249	.	-	.	Parent=AAEL002094-RA
AaegL5_3	VEuPathDB	CDS	178230458	178234249	.	-	0	Parent=AAEL002094-RA
AaegL5_3	VEuPathDB	lnc_RNA	178341179	178341820	.	-	.	ID=AAEL024407-RA;geneID=AAEL024407
AaegL5_3	VEuPathDB	exon	178341179	178341618	.	-	.	Parent=AAEL024407-RA
AaegL5_3	VEuPathDB	exon	178341696	178341820	.	-	.	Parent=AAEL024407-RA
AaegL5_3	VEuPathDB	mRNA	178392795	178406025	.	-	.	ID=AAEL002089-RA;geneID=AAEL002089
AaegL5_3	VEuPathDB	exon	178392795	178393630	.	-	.	Parent=AAEL002089-RA
AaegL5_3	VEuPathDB	exon	178393702	178393885	.	-	.	Parent=AAEL002089-RA
AaegL5_3	VEuPathDB	exon	178404575	178405405	.	-	.	Parent=AAEL002089-RA
AaegL5_3	VEuPathDB	exon	178405561	178405693	.	-	.	Parent=AAEL002089-RA
AaegL5_3	VEuPathDB	exon	178405751	178406025	.	-	.	Parent=AAEL002089-RA
AaegL5_3	VEuPathDB	CDS	178392929	178393630	.	-	0	Parent=AAEL002089-RA
AaegL5_3	VEuPathDB	CDS	178393702	178393885	.	-	1	Parent=AAEL002089-RA
AaegL5_3	VEuPathDB	CDS	178404575	178405405	.	-	1	Parent=AAEL002089-RA
AaegL5_3	VEuPathDB	CDS	178405561	178405693	.	-	2	Parent=AAEL002089-RA
AaegL5_3	VEuPathDB	CDS	178405751	178405841	.	-	0	Parent=AAEL002089-RA
AaegL5_3	VEuPathDB	mRNA	178409866	178425053	.	+	.	ID=AAEL002097-RC;geneID=AAEL002097
AaegL5_3	VEuPathDB	exon	178409866	178411187	.	+	.	Parent=AAEL002097-RC
AaegL5_3	VEuPathDB	exon	178424341	178424515	.	+	.	Parent=AAEL002097-RC
AaegL5_3	VEuPathDB	exon	178424579	178424654	.	+	.	Parent=AAEL002097-RC
AaegL5_3	VEuPathDB	exon	178424719	178425053	.	+	.	Parent=AAEL002097-RC
AaegL5_3	VEuPathDB	CDS	178410010	178411187	.	+	0	Parent=AAEL002097-RC
AaegL5_3	VEuPathDB	CDS	178424341	178424515	.	+	1	Parent=AAEL002097-RC
AaegL5_3	VEuPathDB	CDS	178424579	178424654	.	+	0	Parent=AAEL002097-RC
AaegL5_3	VEuPathDB	CDS	178424719	178424933	.	+	2	Parent=AAEL002097-RC
AaegL5_3	VEuPathDB	mRNA	178429511	178439744	.	-	.	ID=AAEL002104-RB;geneID=AAEL002104
AaegL5_3	VEuPathDB	exon	178429511	178431271	.	-	.	Parent=AAEL002104-RB
AaegL5_3	VEuPathDB	exon	178439360	178439483	.	-	.	Parent=AAEL002104-RB
AaegL5_3	VEuPathDB	exon	178439554	178439744	.	-	.	Parent=AAEL002104-RB
AaegL5_3	VEuPathDB	CDS	178430027	178431271	.	-	0	Parent=AAEL002104-RB
AaegL5_3	VEuPathDB	CDS	178439360	178439483	.	-	1	Parent=AAEL002104-RB
AaegL5_3	VEuPathDB	CDS	178439554	178439612	.	-	0	Parent=AAEL002104-RB
AaegL5_3	VEuPathDB	mRNA	178441659	178478774	.	+	.	ID=AAEL002115-RC;geneID=AAEL002115
AaegL5_3	VEuPathDB	exon	178441659	178442021	.	+	.	Parent=AAEL002115-RC
AaegL5_3	VEuPathDB	exon	178442078	178442192	.	+	.	Parent=AAEL002115-RC
AaegL5_3	VEuPathDB	exon	178452124	178452957	.	+	.	Parent=AAEL002115-RC
AaegL5_3	VEuPathDB	exon	178454242	178454262	.	+	.	Parent=AAEL002115-RC
AaegL5_3	VEuPathDB	exon	178477802	178478774	.	+	.	Parent=AAEL002115-RC
AaegL5_3	VEuPathDB	CDS	178441876	178442021	.	+	0	Parent=AAEL002115-RC
AaegL5_3	VEuPathDB	CDS	178442078	178442192	.	+	1	Parent=AAEL002115-RC
AaegL5_3	VEuPathDB	CDS	178452124	178452957	.	+	0	Parent=AAEL002115-RC
AaegL5_3	VEuPathDB	CDS	178454242	178454262	.	+	0	Parent=AAEL002115-RC
AaegL5_3	VEuPathDB	CDS	178477802	178478449	.	+	0	Parent=AAEL002115-RC
AaegL5_3	VEuPathDB	mRNA	178441660	178478774	.	+	.	ID=AAEL002115-RB;geneID=AAEL002115
AaegL5_3	VEuPathDB	exon	178441660	178442021	.	+	.	Parent=AAEL002115-RB
AaegL5_3	VEuPathDB	exon	178442078	178442192	.	+	.	Parent=AAEL002115-RB
AaegL5_3	VEuPathDB	exon	178452124	178452957	.	+	.	Parent=AAEL002115-RB
AaegL5_3	VEuPathDB	exon	178477802	178478774	.	+	.	Parent=AAEL002115-RB
AaegL5_3	VEuPathDB	CDS	178441876	178442021	.	+	0	Parent=AAEL002115-RB
AaegL5_3	VEuPathDB	CDS	178442078	178442192	.	+	1	Parent=AAEL002115-RB
AaegL5_3	VEuPathDB	CDS	178452124	178452957	.	+	0	Parent=AAEL002115-RB
AaegL5_3	VEuPathDB	CDS	178477802	178478449	.	+	0	Parent=AAEL002115-RB
AaegL5_3	VEuPathDB	lnc_RNA	178474313	178475091	.	+	.	ID=AAEL023764-RA;geneID=AAEL023764
AaegL5_3	VEuPathDB	exon	178474313	178474756	.	+	.	Parent=AAEL023764-RA
AaegL5_3	VEuPathDB	exon	178474824	178474891	.	+	.	Parent=AAEL023764-RA
AaegL5_3	VEuPathDB	exon	178474946	178475091	.	+	.	Parent=AAEL023764-RA
AaegL5_3	VEuPathDB	lnc_RNA	178488459	178489238	.	-	.	ID=AAEL023230-RA;geneID=AAEL023230
AaegL5_3	VEuPathDB	exon	178488459	178488816	.	-	.	Parent=AAEL023230-RA
AaegL5_3	VEuPathDB	exon	178488880	178489026	.	-	.	Parent=AAEL023230-RA
AaegL5_3	VEuPathDB	exon	178489087	178489238	.	-	.	Parent=AAEL023230-RA
AaegL5_3	VEuPathDB	mRNA	178513068	178551067	.	-	.	ID=AAEL002118-RA;geneID=AAEL002118
AaegL5_3	VEuPathDB	exon	178513068	178513937	.	-	.	Parent=AAEL002118-RA
AaegL5_3	VEuPathDB	exon	178514004	178514289	.	-	.	Parent=AAEL002118-RA
AaegL5_3	VEuPathDB	exon	178550437	178551067	.	-	.	Parent=AAEL002118-RA
AaegL5_3	VEuPathDB	CDS	178513812	178513937	.	-	0	Parent=AAEL002118-RA
AaegL5_3	VEuPathDB	CDS	178514004	178514289	.	-	1	Parent=AAEL002118-RA
AaegL5_3	VEuPathDB	CDS	178550437	178550480	.	-	0	Parent=AAEL002118-RA
AaegL5_3	VEuPathDB	mRNA	178559155	178561143	.	-	.	ID=AAEL002134-RB;geneID=AAEL002134
AaegL5_3	VEuPathDB	exon	178559155	178559698	.	-	.	Parent=AAEL002134-RB
AaegL5_3	VEuPathDB	exon	178559758	178559808	.	-	.	Parent=AAEL002134-RB
AaegL5_3	VEuPathDB	exon	178559870	178560130	.	-	.	Parent=AAEL002134-RB
AaegL5_3	VEuPathDB	exon	178560822	178560956	.	-	.	Parent=AAEL002134-RB
AaegL5_3	VEuPathDB	exon	178561016	178561143	.	-	.	Parent=AAEL002134-RB
AaegL5_3	VEuPathDB	CDS	178559615	178559698	.	-	0	Parent=AAEL002134-RB
AaegL5_3	VEuPathDB	CDS	178559758	178559808	.	-	0	Parent=AAEL002134-RB
AaegL5_3	VEuPathDB	CDS	178559870	178560130	.	-	0	Parent=AAEL002134-RB
AaegL5_3	VEuPathDB	CDS	178560822	178560956	.	-	0	Parent=AAEL002134-RB
AaegL5_3	VEuPathDB	CDS	178561016	178561093	.	-	0	Parent=AAEL002134-RB
AaegL5_3	VEuPathDB	mRNA	178559155	178561347	.	-	.	ID=AAEL002134-RA;geneID=AAEL002134
AaegL5_3	VEuPathDB	exon	178559155	178559698	.	-	.	Parent=AAEL002134-RA
AaegL5_3	VEuPathDB	exon	178559758	178559808	.	-	.	Parent=AAEL002134-RA
AaegL5_3	VEuPathDB	exon	178559870	178560130	.	-	.	Parent=AAEL002134-RA
AaegL5_3	VEuPathDB	exon	178560822	178560956	.	-	.	Parent=AAEL002134-RA
AaegL5_3	VEuPathDB	exon	178561199	178561347	.	-	.	Parent=AAEL002134-RA
AaegL5_3	VEuPathDB	CDS	178559615	178559698	.	-	0	Parent=AAEL002134-RA
AaegL5_3	VEuPathDB	CDS	178559758	178559808	.	-	0	Parent=AAEL002134-RA
AaegL5_3	VEuPathDB	CDS	178559870	178560130	.	-	0	Parent=AAEL002134-RA
AaegL5_3	VEuPathDB	CDS	178560822	178560935	.	-	0	Parent=AAEL002134-RA
AaegL5_3	VEuPathDB	mRNA	178590849	178904830	.	+	.	ID=AAEL019476-RA;geneID=AAEL019476
AaegL5_3	VEuPathDB	exon	178590849	178591330	.	+	.	Parent=AAEL019476-RA
AaegL5_3	VEuPathDB	exon	178649594	178649656	.	+	.	Parent=AAEL019476-RA
AaegL5_3	VEuPathDB	exon	178716823	178716883	.	+	.	Parent=AAEL019476-RA
AaegL5_3	VEuPathDB	exon	178758543	178758731	.	+	.	Parent=AAEL019476-RA
AaegL5_3	VEuPathDB	exon	178778774	178779096	.	+	.	Parent=AAEL019476-RA
AaegL5_3	VEuPathDB	exon	178785514	178787666	.	+	.	Parent=AAEL019476-RA
AaegL5_3	VEuPathDB	exon	178806663	178808923	.	+	.	Parent=AAEL019476-RA
AaegL5_3	VEuPathDB	exon	178817462	178818059	.	+	.	Parent=AAEL019476-RA
AaegL5_3	VEuPathDB	exon	178854588	178854665	.	+	.	Parent=AAEL019476-RA
AaegL5_3	VEuPathDB	exon	178854732	178854914	.	+	.	Parent=AAEL019476-RA
AaegL5_3	VEuPathDB	exon	178854983	178855173	.	+	.	Parent=AAEL019476-RA
AaegL5_3	VEuPathDB	exon	178855246	178855596	.	+	.	Parent=AAEL019476-RA
AaegL5_3	VEuPathDB	exon	178855657	178855748	.	+	.	Parent=AAEL019476-RA
AaegL5_3	VEuPathDB	exon	178875839	178875938	.	+	.	Parent=AAEL019476-RA
AaegL5_3	VEuPathDB	exon	178882282	178882404	.	+	.	Parent=AAEL019476-RA
AaegL5_3	VEuPathDB	exon	178882465	178882812	.	+	.	Parent=AAEL019476-RA
AaegL5_3	VEuPathDB	exon	178882936	178883441	.	+	.	Parent=AAEL019476-RA
AaegL5_3	VEuPathDB	exon	178888809	178888948	.	+	.	Parent=AAEL019476-RA
AaegL5_3	VEuPathDB	exon	178903035	178903156	.	+	.	Parent=AAEL019476-RA
AaegL5_3	VEuPathDB	exon	178903219	178903433	.	+	.	Parent=AAEL019476-RA
AaegL5_3	VEuPathDB	exon	178903494	178904830	.	+	.	Parent=AAEL019476-RA
AaegL5_3	VEuPathDB	CDS	178758631	178758731	.	+	0	Parent=AAEL019476-RA
AaegL5_3	VEuPathDB	CDS	178778774	178779096	.	+	1	Parent=AAEL019476-RA
AaegL5_3	VEuPathDB	CDS	178785514	178787666	.	+	2	Parent=AAEL019476-RA
AaegL5_3	VEuPathDB	CDS	178806663	178808923	.	+	0	Parent=AAEL019476-RA
AaegL5_3	VEuPathDB	CDS	178817462	178818059	.	+	1	Parent=AAEL019476-RA
AaegL5_3	VEuPathDB	CDS	178854588	178854665	.	+	0	Parent=AAEL019476-RA
AaegL5_3	VEuPathDB	CDS	178854732	178854914	.	+	0	Parent=AAEL019476-RA
AaegL5_3	VEuPathDB	CDS	178854983	178855173	.	+	0	Parent=AAEL019476-RA
AaegL5_3	VEuPathDB	CDS	178855246	178855596	.	+	1	Parent=AAEL019476-RA
AaegL5_3	VEuPathDB	CDS	178855657	178855748	.	+	1	Parent=AAEL019476-RA
AaegL5_3	VEuPathDB	CDS	178875839	178875938	.	+	2	Parent=AAEL019476-RA
AaegL5_3	VEuPathDB	CDS	178882282	178882404	.	+	1	Parent=AAEL019476-RA
AaegL5_3	VEuPathDB	CDS	178882465	178882812	.	+	1	Parent=AAEL019476-RA
AaegL5_3	VEuPathDB	CDS	178882936	178883441	.	+	1	Parent=AAEL019476-RA
AaegL5_3	VEuPathDB	CDS	178888809	178888948	.	+	2	Parent=AAEL019476-RA
AaegL5_3	VEuPathDB	CDS	178903035	178903156	.	+	0	Parent=AAEL019476-RA
AaegL5_3	VEuPathDB	CDS	178903219	178903433	.	+	1	Parent=AAEL019476-RA
AaegL5_3	VEuPathDB	CDS	178903494	178903747	.	+	2	Parent=AAEL019476-RA
AaegL5_3	VEuPathDB	mRNA	178864344	178872156	.	-	.	ID=AAEL002133-RA;geneID=AAEL002133
AaegL5_3	VEuPathDB	exon	178864344	178864669	.	-	.	Parent=AAEL002133-RA
AaegL5_3	VEuPathDB	exon	178864727	178864943	.	-	.	Parent=AAEL002133-RA
AaegL5_3	VEuPathDB	exon	178865011	178865301	.	-	.	Parent=AAEL002133-RA
AaegL5_3	VEuPathDB	exon	178871212	178871380	.	-	.	Parent=AAEL002133-RA
AaegL5_3	VEuPathDB	exon	178871623	178871817	.	-	.	Parent=AAEL002133-RA
AaegL5_3	VEuPathDB	exon	178871890	178872156	.	-	.	Parent=AAEL002133-RA
AaegL5_3	VEuPathDB	CDS	178864434	178864669	.	-	2	Parent=AAEL002133-RA
AaegL5_3	VEuPathDB	CDS	178864727	178864943	.	-	0	Parent=AAEL002133-RA
AaegL5_3	VEuPathDB	CDS	178865011	178865301	.	-	0	Parent=AAEL002133-RA
AaegL5_3	VEuPathDB	CDS	178871212	178871380	.	-	1	Parent=AAEL002133-RA
AaegL5_3	VEuPathDB	CDS	178871623	178871817	.	-	1	Parent=AAEL002133-RA
AaegL5_3	VEuPathDB	CDS	178871890	178872059	.	-	0	Parent=AAEL002133-RA
AaegL5_3	VEuPathDB	mRNA	178942416	178961290	.	+	.	ID=AAEL022704-RA;geneID=AAEL022704
AaegL5_3	VEuPathDB	exon	178942416	178942567	.	+	.	Parent=AAEL022704-RA
AaegL5_3	VEuPathDB	exon	178946456	178946561	.	+	.	Parent=AAEL022704-RA
AaegL5_3	VEuPathDB	exon	178957739	178957840	.	+	.	Parent=AAEL022704-RA
AaegL5_3	VEuPathDB	exon	178958794	178958835	.	+	.	Parent=AAEL022704-RA
AaegL5_3	VEuPathDB	exon	178961145	178961290	.	+	.	Parent=AAEL022704-RA
AaegL5_3	VEuPathDB	CDS	178942556	178942567	.	+	0	Parent=AAEL022704-RA
AaegL5_3	VEuPathDB	CDS	178946456	178946561	.	+	0	Parent=AAEL022704-RA
AaegL5_3	VEuPathDB	CDS	178957739	178957840	.	+	2	Parent=AAEL022704-RA
AaegL5_3	VEuPathDB	CDS	178958794	178958835	.	+	2	Parent=AAEL022704-RA
AaegL5_3	VEuPathDB	CDS	178961145	178961215	.	+	2	Parent=AAEL022704-RA
AaegL5_3	VEuPathDB	mRNA	178942416	178961290	.	+	.	ID=AAEL022704-RB;geneID=AAEL022704
AaegL5_3	VEuPathDB	exon	178942416	178942567	.	+	.	Parent=AAEL022704-RB
AaegL5_3	VEuPathDB	exon	178946456	178946561	.	+	.	Parent=AAEL022704-RB
AaegL5_3	VEuPathDB	exon	178947653	178947682	.	+	.	Parent=AAEL022704-RB
AaegL5_3	VEuPathDB	exon	178957739	178957840	.	+	.	Parent=AAEL022704-RB
AaegL5_3	VEuPathDB	exon	178958794	178958835	.	+	.	Parent=AAEL022704-RB
AaegL5_3	VEuPathDB	exon	178961145	178961290	.	+	.	Parent=AAEL022704-RB
AaegL5_3	VEuPathDB	CDS	178942556	178942567	.	+	0	Parent=AAEL022704-RB
AaegL5_3	VEuPathDB	CDS	178946456	178946561	.	+	0	Parent=AAEL022704-RB
AaegL5_3	VEuPathDB	CDS	178947653	178947682	.	+	2	Parent=AAEL022704-RB
AaegL5_3	VEuPathDB	CDS	178957739	178957840	.	+	2	Parent=AAEL022704-RB
AaegL5_3	VEuPathDB	CDS	178958794	178958835	.	+	2	Parent=AAEL022704-RB
AaegL5_3	VEuPathDB	CDS	178961145	178961215	.	+	2	Parent=AAEL022704-RB
AaegL5_3	VEuPathDB	lnc_RNA	178953953	178955212	.	+	.	ID=AAEL022110-RA;geneID=AAEL022110
AaegL5_3	VEuPathDB	exon	178953953	178954871	.	+	.	Parent=AAEL022110-RA
AaegL5_3	VEuPathDB	exon	178954936	178955212	.	+	.	Parent=AAEL022110-RA
AaegL5_3	VEuPathDB	mRNA	178964776	178994218	.	-	.	ID=AAEL002091-RA;geneID=AAEL002091
AaegL5_3	VEuPathDB	exon	178964776	178965452	.	-	.	Parent=AAEL002091-RA
AaegL5_3	VEuPathDB	exon	178965512	178965657	.	-	.	Parent=AAEL002091-RA
AaegL5_3	VEuPathDB	exon	178965727	178966183	.	-	.	Parent=AAEL002091-RA
AaegL5_3	VEuPathDB	exon	178978336	178979763	.	-	.	Parent=AAEL002091-RA
AaegL5_3	VEuPathDB	exon	178990726	178991061	.	-	.	Parent=AAEL002091-RA
AaegL5_3	VEuPathDB	exon	178993868	178994218	.	-	.	Parent=AAEL002091-RA
AaegL5_3	VEuPathDB	CDS	178965434	178965452	.	-	1	Parent=AAEL002091-RA
AaegL5_3	VEuPathDB	CDS	178965512	178965657	.	-	0	Parent=AAEL002091-RA
AaegL5_3	VEuPathDB	CDS	178965727	178966183	.	-	1	Parent=AAEL002091-RA
AaegL5_3	VEuPathDB	CDS	178978336	178979763	.	-	1	Parent=AAEL002091-RA
AaegL5_3	VEuPathDB	CDS	178990726	178990946	.	-	0	Parent=AAEL002091-RA
AaegL5_3	VEuPathDB	mRNA	178964776	178994218	.	-	.	ID=AAEL002091-RB;geneID=AAEL002091
AaegL5_3	VEuPathDB	exon	178964776	178965452	.	-	.	Parent=AAEL002091-RB
AaegL5_3	VEuPathDB	exon	178965512	178965657	.	-	.	Parent=AAEL002091-RB
AaegL5_3	VEuPathDB	exon	178965727	178966183	.	-	.	Parent=AAEL002091-RB
AaegL5_3	VEuPathDB	exon	178978336	178979763	.	-	.	Parent=AAEL002091-RB
AaegL5_3	VEuPathDB	exon	178990726	178991070	.	-	.	Parent=AAEL002091-RB
AaegL5_3	VEuPathDB	exon	178993868	178994218	.	-	.	Parent=AAEL002091-RB
AaegL5_3	VEuPathDB	CDS	178965434	178965452	.	-	1	Parent=AAEL002091-RB
AaegL5_3	VEuPathDB	CDS	178965512	178965657	.	-	0	Parent=AAEL002091-RB
AaegL5_3	VEuPathDB	CDS	178965727	178966183	.	-	1	Parent=AAEL002091-RB
AaegL5_3	VEuPathDB	CDS	178978336	178979763	.	-	1	Parent=AAEL002091-RB
AaegL5_3	VEuPathDB	CDS	178990726	178990946	.	-	0	Parent=AAEL002091-RB
AaegL5_3	VEuPathDB	mRNA	178964776	178994218	.	-	.	ID=AAEL002091-RC;geneID=AAEL002091
AaegL5_3	VEuPathDB	exon	178964776	178965452	.	-	.	Parent=AAEL002091-RC
AaegL5_3	VEuPathDB	exon	178965512	178965657	.	-	.	Parent=AAEL002091-RC
AaegL5_3	VEuPathDB	exon	178965727	178966183	.	-	.	Parent=AAEL002091-RC
AaegL5_3	VEuPathDB	exon	178978336	178979763	.	-	.	Parent=AAEL002091-RC
AaegL5_3	VEuPathDB	exon	178990726	178991070	.	-	.	Parent=AAEL002091-RC
AaegL5_3	VEuPathDB	exon	178993975	178994218	.	-	.	Parent=AAEL002091-RC
AaegL5_3	VEuPathDB	CDS	178965434	178965452	.	-	1	Parent=AAEL002091-RC
AaegL5_3	VEuPathDB	CDS	178965512	178965657	.	-	0	Parent=AAEL002091-RC
AaegL5_3	VEuPathDB	CDS	178965727	178966183	.	-	1	Parent=AAEL002091-RC
AaegL5_3	VEuPathDB	CDS	178978336	178979763	.	-	1	Parent=AAEL002091-RC
AaegL5_3	VEuPathDB	CDS	178990726	178990946	.	-	0	Parent=AAEL002091-RC
AaegL5_3	VEuPathDB	mRNA	178964776	178994218	.	-	.	ID=AAEL002091-RD;geneID=AAEL002091
AaegL5_3	VEuPathDB	exon	178964776	178965452	.	-	.	Parent=AAEL002091-RD
AaegL5_3	VEuPathDB	exon	178965512	178965657	.	-	.	Parent=AAEL002091-RD
AaegL5_3	VEuPathDB	exon	178965727	178966183	.	-	.	Parent=AAEL002091-RD
AaegL5_3	VEuPathDB	exon	178978336	178979763	.	-	.	Parent=AAEL002091-RD
AaegL5_3	VEuPathDB	exon	178990726	178991061	.	-	.	Parent=AAEL002091-RD
AaegL5_3	VEuPathDB	exon	178993975	178994218	.	-	.	Parent=AAEL002091-RD
AaegL5_3	VEuPathDB	CDS	178965434	178965452	.	-	1	Parent=AAEL002091-RD
AaegL5_3	VEuPathDB	CDS	178965512	178965657	.	-	0	Parent=AAEL002091-RD
AaegL5_3	VEuPathDB	CDS	178965727	178966183	.	-	1	Parent=AAEL002091-RD
AaegL5_3	VEuPathDB	CDS	178978336	178979763	.	-	1	Parent=AAEL002091-RD
AaegL5_3	VEuPathDB	CDS	178990726	178990946	.	-	0	Parent=AAEL002091-RD
AaegL5_3	VEuPathDB	mRNA	178964776	178994218	.	-	.	ID=AAEL002091-RE;geneID=AAEL002091
AaegL5_3	VEuPathDB	exon	178964776	178965452	.	-	.	Parent=AAEL002091-RE
AaegL5_3	VEuPathDB	exon	178965512	178965657	.	-	.	Parent=AAEL002091-RE
AaegL5_3	VEuPathDB	exon	178965727	178966183	.	-	.	Parent=AAEL002091-RE
AaegL5_3	VEuPathDB	exon	178978336	178979763	.	-	.	Parent=AAEL002091-RE
AaegL5_3	VEuPathDB	exon	178990726	178991070	.	-	.	Parent=AAEL002091-RE
AaegL5_3	VEuPathDB	exon	178994014	178994218	.	-	.	Parent=AAEL002091-RE
AaegL5_3	VEuPathDB	CDS	178965434	178965452	.	-	1	Parent=AAEL002091-RE
AaegL5_3	VEuPathDB	CDS	178965512	178965657	.	-	0	Parent=AAEL002091-RE
AaegL5_3	VEuPathDB	CDS	178965727	178966183	.	-	1	Parent=AAEL002091-RE
AaegL5_3	VEuPathDB	CDS	178978336	178979763	.	-	1	Parent=AAEL002091-RE
AaegL5_3	VEuPathDB	CDS	178990726	178990946	.	-	0	Parent=AAEL002091-RE
AaegL5_3	VEuPathDB	mRNA	178964776	178994218	.	-	.	ID=AAEL002091-RF;geneID=AAEL002091
AaegL5_3	VEuPathDB	exon	178964776	178965452	.	-	.	Parent=AAEL002091-RF
AaegL5_3	VEuPathDB	exon	178965512	178965657	.	-	.	Parent=AAEL002091-RF
AaegL5_3	VEuPathDB	exon	178965727	178966183	.	-	.	Parent=AAEL002091-RF
AaegL5_3	VEuPathDB	exon	178978336	178979763	.	-	.	Parent=AAEL002091-RF
AaegL5_3	VEuPathDB	exon	178990726	178991061	.	-	.	Parent=AAEL002091-RF
AaegL5_3	VEuPathDB	exon	178994014	178994218	.	-	.	Parent=AAEL002091-RF
AaegL5_3	VEuPathDB	CDS	178965434	178965452	.	-	1	Parent=AAEL002091-RF
AaegL5_3	VEuPathDB	CDS	178965512	178965657	.	-	0	Parent=AAEL002091-RF
AaegL5_3	VEuPathDB	CDS	178965727	178966183	.	-	1	Parent=AAEL002091-RF
AaegL5_3	VEuPathDB	CDS	178978336	178979763	.	-	1	Parent=AAEL002091-RF
AaegL5_3	VEuPathDB	CDS	178990726	178990946	.	-	0	Parent=AAEL002091-RF
AaegL5_3	VEuPathDB	mRNA	178964776	178994218	.	-	.	ID=AAEL002091-RG;geneID=AAEL002091
AaegL5_3	VEuPathDB	exon	178964776	178965452	.	-	.	Parent=AAEL002091-RG
AaegL5_3	VEuPathDB	exon	178965512	178965657	.	-	.	Parent=AAEL002091-RG
AaegL5_3	VEuPathDB	exon	178965727	178966183	.	-	.	Parent=AAEL002091-RG
AaegL5_3	VEuPathDB	exon	178978336	178979763	.	-	.	Parent=AAEL002091-RG
AaegL5_3	VEuPathDB	exon	178993868	178994218	.	-	.	Parent=AAEL002091-RG
AaegL5_3	VEuPathDB	CDS	178965434	178965452	.	-	1	Parent=AAEL002091-RG
AaegL5_3	VEuPathDB	CDS	178965512	178965657	.	-	0	Parent=AAEL002091-RG
AaegL5_3	VEuPathDB	CDS	178965727	178966183	.	-	1	Parent=AAEL002091-RG
AaegL5_3	VEuPathDB	CDS	178978336	178979763	.	-	1	Parent=AAEL002091-RG
AaegL5_3	VEuPathDB	CDS	178993868	178993881	.	-	0	Parent=AAEL002091-RG
AaegL5_3	VEuPathDB	mRNA	178964776	178994218	.	-	.	ID=AAEL002091-RH;geneID=AAEL002091
AaegL5_3	VEuPathDB	exon	178964776	178965452	.	-	.	Parent=AAEL002091-RH
AaegL5_3	VEuPathDB	exon	178965512	178965657	.	-	.	Parent=AAEL002091-RH
AaegL5_3	VEuPathDB	exon	178965727	178966183	.	-	.	Parent=AAEL002091-RH
AaegL5_3	VEuPathDB	exon	178978336	178979763	.	-	.	Parent=AAEL002091-RH
AaegL5_3	VEuPathDB	exon	178993975	178994218	.	-	.	Parent=AAEL002091-RH
AaegL5_3	VEuPathDB	CDS	178965434	178965452	.	-	1	Parent=AAEL002091-RH
AaegL5_3	VEuPathDB	CDS	178965512	178965657	.	-	0	Parent=AAEL002091-RH
AaegL5_3	VEuPathDB	CDS	178965727	178966183	.	-	1	Parent=AAEL002091-RH
AaegL5_3	VEuPathDB	CDS	178978336	178979763	.	-	1	Parent=AAEL002091-RH
AaegL5_3	VEuPathDB	CDS	178993975	178993982	.	-	0	Parent=AAEL002091-RH
AaegL5_3	VEuPathDB	mRNA	179007007	179044315	.	-	.	ID=AAEL002120-RB;geneID=AAEL002120
AaegL5_3	VEuPathDB	exon	179007007	179008430	.	-	.	Parent=AAEL002120-RB
AaegL5_3	VEuPathDB	exon	179044066	179044315	.	-	.	Parent=AAEL002120-RB
AaegL5_3	VEuPathDB	CDS	179007063	179008430	.	-	0	Parent=AAEL002120-RB
AaegL5_3	VEuPathDB	CDS	179044066	179044197	.	-	0	Parent=AAEL002120-RB
AaegL5_3	VEuPathDB	mRNA	179018591	179044315	.	-	.	ID=AAEL002120-RD;geneID=AAEL002120
AaegL5_3	VEuPathDB	exon	179018591	179019835	.	-	.	Parent=AAEL002120-RD
AaegL5_3	VEuPathDB	exon	179044066	179044315	.	-	.	Parent=AAEL002120-RD
AaegL5_3	VEuPathDB	CDS	179018627	179019835	.	-	0	Parent=AAEL002120-RD
AaegL5_3	VEuPathDB	CDS	179044066	179044197	.	-	0	Parent=AAEL002120-RD
AaegL5_3	VEuPathDB	mRNA	179021417	179044315	.	-	.	ID=AAEL002120-RC;geneID=AAEL002120
AaegL5_3	VEuPathDB	exon	179021417	179022877	.	-	.	Parent=AAEL002120-RC
AaegL5_3	VEuPathDB	exon	179044066	179044315	.	-	.	Parent=AAEL002120-RC
AaegL5_3	VEuPathDB	CDS	179021549	179022877	.	-	0	Parent=AAEL002120-RC
AaegL5_3	VEuPathDB	CDS	179044066	179044197	.	-	0	Parent=AAEL002120-RC
AaegL5_3	VEuPathDB	mRNA	179044433	179058671	.	+	.	ID=AAEL002106-RA;geneID=AAEL002106
AaegL5_3	VEuPathDB	exon	179044433	179045366	.	+	.	Parent=AAEL002106-RA
AaegL5_3	VEuPathDB	exon	179058322	179058671	.	+	.	Parent=AAEL002106-RA
AaegL5_3	VEuPathDB	CDS	179044539	179045366	.	+	0	Parent=AAEL002106-RA
AaegL5_3	VEuPathDB	CDS	179058322	179058657	.	+	0	Parent=AAEL002106-RA
AaegL5_3	VEuPathDB	mRNA	179062587	179063520	.	-	.	ID=AAEL002103-RA;geneID=AAEL002103
AaegL5_3	VEuPathDB	exon	179062587	179063299	.	-	.	Parent=AAEL002103-RA
AaegL5_3	VEuPathDB	exon	179063360	179063520	.	-	.	Parent=AAEL002103-RA
AaegL5_3	VEuPathDB	CDS	179062728	179063299	.	-	2	Parent=AAEL002103-RA
AaegL5_3	VEuPathDB	CDS	179063360	179063381	.	-	0	Parent=AAEL002103-RA
AaegL5_3	VEuPathDB	mRNA	179300055	179303112	.	-	.	ID=AAEL002109-RA;geneID=AAEL002109
AaegL5_3	VEuPathDB	exon	179300055	179300202	.	-	.	Parent=AAEL002109-RA
AaegL5_3	VEuPathDB	exon	179302267	179302387	.	-	.	Parent=AAEL002109-RA
AaegL5_3	VEuPathDB	exon	179302446	179302609	.	-	.	Parent=AAEL002109-RA
AaegL5_3	VEuPathDB	exon	179302665	179302881	.	-	.	Parent=AAEL002109-RA
AaegL5_3	VEuPathDB	exon	179302956	179303112	.	-	.	Parent=AAEL002109-RA
AaegL5_3	VEuPathDB	CDS	179300079	179300202	.	-	1	Parent=AAEL002109-RA
AaegL5_3	VEuPathDB	CDS	179302267	179302387	.	-	2	Parent=AAEL002109-RA
AaegL5_3	VEuPathDB	CDS	179302446	179302609	.	-	1	Parent=AAEL002109-RA
AaegL5_3	VEuPathDB	CDS	179302665	179302881	.	-	2	Parent=AAEL002109-RA
AaegL5_3	VEuPathDB	CDS	179302956	179303004	.	-	0	Parent=AAEL002109-RA
AaegL5_3	VEuPathDB	mRNA	179333316	179334301	.	-	.	ID=AAEL002117-RA;geneID=AAEL002117
AaegL5_3	VEuPathDB	exon	179333316	179333595	.	-	.	Parent=AAEL002117-RA
AaegL5_3	VEuPathDB	exon	179333745	179333915	.	-	.	Parent=AAEL002117-RA
AaegL5_3	VEuPathDB	exon	179333982	179334128	.	-	.	Parent=AAEL002117-RA
AaegL5_3	VEuPathDB	exon	179334202	179334301	.	-	.	Parent=AAEL002117-RA
AaegL5_3	VEuPathDB	CDS	179333431	179333595	.	-	0	Parent=AAEL002117-RA
AaegL5_3	VEuPathDB	CDS	179333745	179333915	.	-	0	Parent=AAEL002117-RA
AaegL5_3	VEuPathDB	CDS	179333982	179334128	.	-	0	Parent=AAEL002117-RA
AaegL5_3	VEuPathDB	CDS	179334202	179334252	.	-	0	Parent=AAEL002117-RA
AaegL5_3	VEuPathDB	mRNA	179377813	180003260	.	+	.	ID=AAEL019878-RA;geneID=AAEL019878
AaegL5_3	VEuPathDB	exon	179377813	179378711	.	+	.	Parent=AAEL019878-RA
AaegL5_3	VEuPathDB	exon	179498251	179498495	.	+	.	Parent=AAEL019878-RA
AaegL5_3	VEuPathDB	exon	179512277	179512697	.	+	.	Parent=AAEL019878-RA
AaegL5_3	VEuPathDB	exon	179668214	179668546	.	+	.	Parent=AAEL019878-RA
AaegL5_3	VEuPathDB	exon	179698494	179698637	.	+	.	Parent=AAEL019878-RA
AaegL5_3	VEuPathDB	exon	179713689	179713883	.	+	.	Parent=AAEL019878-RA
AaegL5_3	VEuPathDB	exon	179734430	179734690	.	+	.	Parent=AAEL019878-RA
AaegL5_3	VEuPathDB	exon	179734798	179734918	.	+	.	Parent=AAEL019878-RA
AaegL5_3	VEuPathDB	exon	179741683	179742014	.	+	.	Parent=AAEL019878-RA
AaegL5_3	VEuPathDB	exon	179742079	179742252	.	+	.	Parent=AAEL019878-RA
AaegL5_3	VEuPathDB	exon	179749815	179749931	.	+	.	Parent=AAEL019878-RA
AaegL5_3	VEuPathDB	exon	179750061	179750094	.	+	.	Parent=AAEL019878-RA
AaegL5_3	VEuPathDB	exon	179813298	179813430	.	+	.	Parent=AAEL019878-RA
AaegL5_3	VEuPathDB	exon	180001261	180003260	.	+	.	Parent=AAEL019878-RA
AaegL5_3	VEuPathDB	CDS	179512643	179512697	.	+	0	Parent=AAEL019878-RA
AaegL5_3	VEuPathDB	CDS	179668214	179668546	.	+	2	Parent=AAEL019878-RA
AaegL5_3	VEuPathDB	CDS	179698494	179698637	.	+	2	Parent=AAEL019878-RA
AaegL5_3	VEuPathDB	CDS	179713689	179713883	.	+	2	Parent=AAEL019878-RA
AaegL5_3	VEuPathDB	CDS	179734430	179734690	.	+	2	Parent=AAEL019878-RA
AaegL5_3	VEuPathDB	CDS	179734798	179734918	.	+	2	Parent=AAEL019878-RA
AaegL5_3	VEuPathDB	CDS	179741683	179742014	.	+	1	Parent=AAEL019878-RA
AaegL5_3	VEuPathDB	CDS	179742079	179742252	.	+	2	Parent=AAEL019878-RA
AaegL5_3	VEuPathDB	CDS	179749815	179749931	.	+	2	Parent=AAEL019878-RA
AaegL5_3	VEuPathDB	CDS	179750061	179750094	.	+	2	Parent=AAEL019878-RA
AaegL5_3	VEuPathDB	CDS	179813298	179813430	.	+	1	Parent=AAEL019878-RA
AaegL5_3	VEuPathDB	CDS	180001261	180002784	.	+	0	Parent=AAEL019878-RA
AaegL5_3	VEuPathDB	mRNA	179377813	180003260	.	+	.	ID=AAEL019878-RB;geneID=AAEL019878
AaegL5_3	VEuPathDB	exon	179377813	179378711	.	+	.	Parent=AAEL019878-RB
AaegL5_3	VEuPathDB	exon	179498251	179498495	.	+	.	Parent=AAEL019878-RB
AaegL5_3	VEuPathDB	exon	179512104	179512697	.	+	.	Parent=AAEL019878-RB
AaegL5_3	VEuPathDB	exon	179668214	179668546	.	+	.	Parent=AAEL019878-RB
AaegL5_3	VEuPathDB	exon	179698494	179698637	.	+	.	Parent=AAEL019878-RB
AaegL5_3	VEuPathDB	exon	179713689	179713883	.	+	.	Parent=AAEL019878-RB
AaegL5_3	VEuPathDB	exon	179734430	179734690	.	+	.	Parent=AAEL019878-RB
AaegL5_3	VEuPathDB	exon	179734798	179734918	.	+	.	Parent=AAEL019878-RB
AaegL5_3	VEuPathDB	exon	179741683	179742014	.	+	.	Parent=AAEL019878-RB
AaegL5_3	VEuPathDB	exon	179742079	179742252	.	+	.	Parent=AAEL019878-RB
AaegL5_3	VEuPathDB	exon	179749815	179749931	.	+	.	Parent=AAEL019878-RB
AaegL5_3	VEuPathDB	exon	179750061	179750094	.	+	.	Parent=AAEL019878-RB
AaegL5_3	VEuPathDB	exon	179813298	179813430	.	+	.	Parent=AAEL019878-RB
AaegL5_3	VEuPathDB	exon	180001261	180003260	.	+	.	Parent=AAEL019878-RB
AaegL5_3	VEuPathDB	CDS	179512643	179512697	.	+	0	Parent=AAEL019878-RB
AaegL5_3	VEuPathDB	CDS	179668214	179668546	.	+	2	Parent=AAEL019878-RB
AaegL5_3	VEuPathDB	CDS	179698494	179698637	.	+	2	Parent=AAEL019878-RB
AaegL5_3	VEuPathDB	CDS	179713689	179713883	.	+	2	Parent=AAEL019878-RB
AaegL5_3	VEuPathDB	CDS	179734430	179734690	.	+	2	Parent=AAEL019878-RB
AaegL5_3	VEuPathDB	CDS	179734798	179734918	.	+	2	Parent=AAEL019878-RB
AaegL5_3	VEuPathDB	CDS	179741683	179742014	.	+	1	Parent=AAEL019878-RB
AaegL5_3	VEuPathDB	CDS	179742079	179742252	.	+	2	Parent=AAEL019878-RB
AaegL5_3	VEuPathDB	CDS	179749815	179749931	.	+	2	Parent=AAEL019878-RB
AaegL5_3	VEuPathDB	CDS	179750061	179750094	.	+	2	Parent=AAEL019878-RB
AaegL5_3	VEuPathDB	CDS	179813298	179813430	.	+	1	Parent=AAEL019878-RB
AaegL5_3	VEuPathDB	CDS	180001261	180002784	.	+	0	Parent=AAEL019878-RB
AaegL5_3	VEuPathDB	mRNA	179408257	179409277	.	-	.	ID=AAEL024826-RA;geneID=AAEL024826
AaegL5_3	VEuPathDB	exon	179408257	179409111	.	-	.	Parent=AAEL024826-RA
AaegL5_3	VEuPathDB	exon	179409179	179409277	.	-	.	Parent=AAEL024826-RA
AaegL5_3	VEuPathDB	CDS	179408325	179409111	.	-	1	Parent=AAEL024826-RA
AaegL5_3	VEuPathDB	CDS	179409179	179409180	.	-	0	Parent=AAEL024826-RA
AaegL5_3	VEuPathDB	lnc_RNA	179635237	179641555	.	+	.	ID=AAEL020235-RA;geneID=AAEL020235
AaegL5_3	VEuPathDB	exon	179635237	179635520	.	+	.	Parent=AAEL020235-RA
AaegL5_3	VEuPathDB	exon	179635587	179635699	.	+	.	Parent=AAEL020235-RA
AaegL5_3	VEuPathDB	exon	179635781	179635894	.	+	.	Parent=AAEL020235-RA
AaegL5_3	VEuPathDB	exon	179635982	179636076	.	+	.	Parent=AAEL020235-RA
AaegL5_3	VEuPathDB	exon	179641421	179641555	.	+	.	Parent=AAEL020235-RA
AaegL5_3	VEuPathDB	lnc_RNA	179971745	179972620	.	+	.	ID=AAEL024446-RA;geneID=AAEL024446
AaegL5_3	VEuPathDB	exon	179971745	179972303	.	+	.	Parent=AAEL024446-RA
AaegL5_3	VEuPathDB	exon	179972364	179972620	.	+	.	Parent=AAEL024446-RA
AaegL5_3	VEuPathDB	mRNA	180014981	180042724	.	-	.	ID=AAEL003569-RB;geneID=AAEL003569
AaegL5_3	VEuPathDB	exon	180014981	180015909	.	-	.	Parent=AAEL003569-RB
AaegL5_3	VEuPathDB	exon	180018480	180018818	.	-	.	Parent=AAEL003569-RB
AaegL5_3	VEuPathDB	exon	180018881	180019126	.	-	.	Parent=AAEL003569-RB
AaegL5_3	VEuPathDB	exon	180020000	180020067	.	-	.	Parent=AAEL003569-RB
AaegL5_3	VEuPathDB	exon	180020127	180020261	.	-	.	Parent=AAEL003569-RB
AaegL5_3	VEuPathDB	exon	180042636	180042724	.	-	.	Parent=AAEL003569-RB
AaegL5_3	VEuPathDB	CDS	180015296	180015909	.	-	2	Parent=AAEL003569-RB
AaegL5_3	VEuPathDB	CDS	180018480	180018818	.	-	2	Parent=AAEL003569-RB
AaegL5_3	VEuPathDB	CDS	180018881	180019126	.	-	2	Parent=AAEL003569-RB
AaegL5_3	VEuPathDB	CDS	180020000	180020067	.	-	1	Parent=AAEL003569-RB
AaegL5_3	VEuPathDB	CDS	180020127	180020261	.	-	1	Parent=AAEL003569-RB
AaegL5_3	VEuPathDB	CDS	180042636	180042700	.	-	0	Parent=AAEL003569-RB
AaegL5_3	VEuPathDB	mRNA	180014981	180042724	.	-	.	ID=AAEL003569-RC;geneID=AAEL003569
AaegL5_3	VEuPathDB	exon	180014981	180015909	.	-	.	Parent=AAEL003569-RC
AaegL5_3	VEuPathDB	exon	180018480	180018818	.	-	.	Parent=AAEL003569-RC
AaegL5_3	VEuPathDB	exon	180018881	180019126	.	-	.	Parent=AAEL003569-RC
AaegL5_3	VEuPathDB	exon	180020000	180020067	.	-	.	Parent=AAEL003569-RC
AaegL5_3	VEuPathDB	exon	180020127	180020263	.	-	.	Parent=AAEL003569-RC
AaegL5_3	VEuPathDB	exon	180020325	180020458	.	-	.	Parent=AAEL003569-RC
AaegL5_3	VEuPathDB	exon	180042636	180042724	.	-	.	Parent=AAEL003569-RC
AaegL5_3	VEuPathDB	CDS	180015296	180015909	.	-	2	Parent=AAEL003569-RC
AaegL5_3	VEuPathDB	CDS	180018480	180018818	.	-	2	Parent=AAEL003569-RC
AaegL5_3	VEuPathDB	CDS	180018881	180019126	.	-	2	Parent=AAEL003569-RC
AaegL5_3	VEuPathDB	CDS	180020000	180020067	.	-	1	Parent=AAEL003569-RC
AaegL5_3	VEuPathDB	CDS	180020127	180020257	.	-	0	Parent=AAEL003569-RC
AaegL5_3	VEuPathDB	mRNA	180014981	180042724	.	-	.	ID=AAEL003569-RD;geneID=AAEL003569
AaegL5_3	VEuPathDB	exon	180014981	180015909	.	-	.	Parent=AAEL003569-RD
AaegL5_3	VEuPathDB	exon	180018480	180018818	.	-	.	Parent=AAEL003569-RD
AaegL5_3	VEuPathDB	exon	180018881	180019126	.	-	.	Parent=AAEL003569-RD
AaegL5_3	VEuPathDB	exon	180020000	180020067	.	-	.	Parent=AAEL003569-RD
AaegL5_3	VEuPathDB	exon	180020127	180020261	.	-	.	Parent=AAEL003569-RD
AaegL5_3	VEuPathDB	exon	180020324	180020374	.	-	.	Parent=AAEL003569-RD
AaegL5_3	VEuPathDB	exon	180042636	180042724	.	-	.	Parent=AAEL003569-RD
AaegL5_3	VEuPathDB	CDS	180015296	180015909	.	-	2	Parent=AAEL003569-RD
AaegL5_3	VEuPathDB	CDS	180018480	180018818	.	-	2	Parent=AAEL003569-RD
AaegL5_3	VEuPathDB	CDS	180018881	180019126	.	-	2	Parent=AAEL003569-RD
AaegL5_3	VEuPathDB	CDS	180020000	180020067	.	-	1	Parent=AAEL003569-RD
AaegL5_3	VEuPathDB	CDS	180020127	180020261	.	-	1	Parent=AAEL003569-RD
AaegL5_3	VEuPathDB	CDS	180020324	180020374	.	-	1	Parent=AAEL003569-RD
AaegL5_3	VEuPathDB	CDS	180042636	180042700	.	-	0	Parent=AAEL003569-RD
AaegL5_3	VEuPathDB	mRNA	180043620	180074577	.	-	.	ID=AAEL003561-RC;geneID=AAEL003561
AaegL5_3	VEuPathDB	exon	180043620	180043952	.	-	.	Parent=AAEL003561-RC
AaegL5_3	VEuPathDB	exon	180052900	180053201	.	-	.	Parent=AAEL003561-RC
AaegL5_3	VEuPathDB	exon	180065279	180065626	.	-	.	Parent=AAEL003561-RC
AaegL5_3	VEuPathDB	exon	180065793	180066462	.	-	.	Parent=AAEL003561-RC
AaegL5_3	VEuPathDB	exon	180073704	180074577	.	-	.	Parent=AAEL003561-RC
AaegL5_3	VEuPathDB	CDS	180043786	180043952	.	-	2	Parent=AAEL003561-RC
AaegL5_3	VEuPathDB	CDS	180052900	180053201	.	-	1	Parent=AAEL003561-RC
AaegL5_3	VEuPathDB	CDS	180065279	180065626	.	-	1	Parent=AAEL003561-RC
AaegL5_3	VEuPathDB	CDS	180065793	180066462	.	-	2	Parent=AAEL003561-RC
AaegL5_3	VEuPathDB	CDS	180073704	180073785	.	-	0	Parent=AAEL003561-RC
AaegL5_3	VEuPathDB	mRNA	180045593	180074577	.	-	.	ID=AAEL003561-RB;geneID=AAEL003561
AaegL5_3	VEuPathDB	exon	180045593	180045774	.	-	.	Parent=AAEL003561-RB
AaegL5_3	VEuPathDB	exon	180052900	180053201	.	-	.	Parent=AAEL003561-RB
AaegL5_3	VEuPathDB	exon	180065279	180065626	.	-	.	Parent=AAEL003561-RB
AaegL5_3	VEuPathDB	exon	180065793	180066462	.	-	.	Parent=AAEL003561-RB
AaegL5_3	VEuPathDB	exon	180073704	180074577	.	-	.	Parent=AAEL003561-RB
AaegL5_3	VEuPathDB	CDS	180045647	180045774	.	-	2	Parent=AAEL003561-RB
AaegL5_3	VEuPathDB	CDS	180052900	180053201	.	-	1	Parent=AAEL003561-RB
AaegL5_3	VEuPathDB	CDS	180065279	180065626	.	-	1	Parent=AAEL003561-RB
AaegL5_3	VEuPathDB	CDS	180065793	180066462	.	-	2	Parent=AAEL003561-RB
AaegL5_3	VEuPathDB	CDS	180073704	180073785	.	-	0	Parent=AAEL003561-RB
AaegL5_3	VEuPathDB	lnc_RNA	180061221	180062029	.	+	.	ID=AAEL026135-RA;geneID=AAEL026135
AaegL5_3	VEuPathDB	exon	180061221	180061642	.	+	.	Parent=AAEL026135-RA
AaegL5_3	VEuPathDB	exon	180061697	180061764	.	+	.	Parent=AAEL026135-RA
AaegL5_3	VEuPathDB	exon	180061819	180062029	.	+	.	Parent=AAEL026135-RA
AaegL5_3	VEuPathDB	mRNA	180078780	180097241	.	-	.	ID=AAEL003562-RA;geneID=AAEL003562
AaegL5_3	VEuPathDB	exon	180078780	180080181	.	-	.	Parent=AAEL003562-RA
AaegL5_3	VEuPathDB	exon	180095492	180096994	.	-	.	Parent=AAEL003562-RA
AaegL5_3	VEuPathDB	exon	180097055	180097241	.	-	.	Parent=AAEL003562-RA
AaegL5_3	VEuPathDB	CDS	180078839	180080181	.	-	2	Parent=AAEL003562-RA
AaegL5_3	VEuPathDB	CDS	180095492	180096980	.	-	0	Parent=AAEL003562-RA
AaegL5_3	VEuPathDB	lnc_RNA	180140882	180141810	.	+	.	ID=AAEL025014-RA;geneID=AAEL025014
AaegL5_3	VEuPathDB	exon	180140882	180141423	.	+	.	Parent=AAEL025014-RA
AaegL5_3	VEuPathDB	exon	180141478	180141545	.	+	.	Parent=AAEL025014-RA
AaegL5_3	VEuPathDB	exon	180141600	180141810	.	+	.	Parent=AAEL025014-RA
AaegL5_3	VEuPathDB	lnc_RNA	180142814	180143218	.	-	.	ID=AAEL025563-RA;geneID=AAEL025563
AaegL5_3	VEuPathDB	exon	180142814	180142964	.	-	.	Parent=AAEL025563-RA
AaegL5_3	VEuPathDB	exon	180143026	180143086	.	-	.	Parent=AAEL025563-RA
AaegL5_3	VEuPathDB	exon	180143150	180143218	.	-	.	Parent=AAEL025563-RA
AaegL5_3	VEuPathDB	mRNA	180145390	180176591	.	+	.	ID=AAEL003573-RA;geneID=AAEL003573
AaegL5_3	VEuPathDB	exon	180145390	180145983	.	+	.	Parent=AAEL003573-RA
AaegL5_3	VEuPathDB	exon	180154898	180155977	.	+	.	Parent=AAEL003573-RA
AaegL5_3	VEuPathDB	exon	180156042	180156208	.	+	.	Parent=AAEL003573-RA
AaegL5_3	VEuPathDB	exon	180166103	180167458	.	+	.	Parent=AAEL003573-RA
AaegL5_3	VEuPathDB	exon	180176151	180176591	.	+	.	Parent=AAEL003573-RA
AaegL5_3	VEuPathDB	CDS	180145870	180145983	.	+	0	Parent=AAEL003573-RA
AaegL5_3	VEuPathDB	CDS	180154898	180155977	.	+	0	Parent=AAEL003573-RA
AaegL5_3	VEuPathDB	CDS	180156042	180156208	.	+	0	Parent=AAEL003573-RA
AaegL5_3	VEuPathDB	CDS	180166103	180167458	.	+	1	Parent=AAEL003573-RA
AaegL5_3	VEuPathDB	CDS	180176151	180176211	.	+	1	Parent=AAEL003573-RA
AaegL5_3	VEuPathDB	mRNA	180145391	180176591	.	+	.	ID=AAEL003573-RB;geneID=AAEL003573
AaegL5_3	VEuPathDB	exon	180145391	180145983	.	+	.	Parent=AAEL003573-RB
AaegL5_3	VEuPathDB	exon	180154898	180155977	.	+	.	Parent=AAEL003573-RB
AaegL5_3	VEuPathDB	exon	180156042	180156208	.	+	.	Parent=AAEL003573-RB
AaegL5_3	VEuPathDB	exon	180165939	180165995	.	+	.	Parent=AAEL003573-RB
AaegL5_3	VEuPathDB	exon	180166103	180167458	.	+	.	Parent=AAEL003573-RB
AaegL5_3	VEuPathDB	exon	180176151	180176591	.	+	.	Parent=AAEL003573-RB
AaegL5_3	VEuPathDB	CDS	180145870	180145983	.	+	0	Parent=AAEL003573-RB
AaegL5_3	VEuPathDB	CDS	180154898	180155977	.	+	0	Parent=AAEL003573-RB
AaegL5_3	VEuPathDB	CDS	180156042	180156208	.	+	0	Parent=AAEL003573-RB
AaegL5_3	VEuPathDB	CDS	180165939	180165995	.	+	1	Parent=AAEL003573-RB
AaegL5_3	VEuPathDB	CDS	180166103	180167458	.	+	1	Parent=AAEL003573-RB
AaegL5_3	VEuPathDB	CDS	180176151	180176211	.	+	1	Parent=AAEL003573-RB
AaegL5_3	VEuPathDB	mRNA	180177004	180179967	.	-	.	ID=AAEL003563-RB;geneID=AAEL003563
AaegL5_3	VEuPathDB	exon	180177004	180177945	.	-	.	Parent=AAEL003563-RB
AaegL5_3	VEuPathDB	exon	180178001	180178225	.	-	.	Parent=AAEL003563-RB
AaegL5_3	VEuPathDB	exon	180178706	180179678	.	-	.	Parent=AAEL003563-RB
AaegL5_3	VEuPathDB	exon	180179744	180179967	.	-	.	Parent=AAEL003563-RB
AaegL5_3	VEuPathDB	CDS	180177651	180177945	.	-	1	Parent=AAEL003563-RB
AaegL5_3	VEuPathDB	CDS	180178001	180178225	.	-	1	Parent=AAEL003563-RB
AaegL5_3	VEuPathDB	CDS	180178706	180179678	.	-	2	Parent=AAEL003563-RB
AaegL5_3	VEuPathDB	CDS	180179744	180179858	.	-	0	Parent=AAEL003563-RB
AaegL5_3	VEuPathDB	mRNA	180213449	180271374	.	-	.	ID=AAEL027131-RB;geneID=AAEL027131
AaegL5_3	VEuPathDB	exon	180213449	180214699	.	-	.	Parent=AAEL027131-RB
AaegL5_3	VEuPathDB	exon	180249336	180249745	.	-	.	Parent=AAEL027131-RB
AaegL5_3	VEuPathDB	exon	180249826	180249961	.	-	.	Parent=AAEL027131-RB
AaegL5_3	VEuPathDB	exon	180270365	180271374	.	-	.	Parent=AAEL027131-RB
AaegL5_3	VEuPathDB	CDS	180214468	180214699	.	-	1	Parent=AAEL027131-RB
AaegL5_3	VEuPathDB	CDS	180249336	180249745	.	-	0	Parent=AAEL027131-RB
AaegL5_3	VEuPathDB	CDS	180249826	180249961	.	-	1	Parent=AAEL027131-RB
AaegL5_3	VEuPathDB	CDS	180270365	180271059	.	-	0	Parent=AAEL027131-RB
AaegL5_3	VEuPathDB	mRNA	180213449	180271374	.	-	.	ID=AAEL027131-RC;geneID=AAEL027131
AaegL5_3	VEuPathDB	exon	180213449	180214699	.	-	.	Parent=AAEL027131-RC
AaegL5_3	VEuPathDB	exon	180249336	180249745	.	-	.	Parent=AAEL027131-RC
AaegL5_3	VEuPathDB	exon	180249826	180249961	.	-	.	Parent=AAEL027131-RC
AaegL5_3	VEuPathDB	exon	180270365	180270677	.	-	.	Parent=AAEL027131-RC
AaegL5_3	VEuPathDB	exon	180270753	180271374	.	-	.	Parent=AAEL027131-RC
AaegL5_3	VEuPathDB	CDS	180214468	180214699	.	-	1	Parent=AAEL027131-RC
AaegL5_3	VEuPathDB	CDS	180249336	180249745	.	-	0	Parent=AAEL027131-RC
AaegL5_3	VEuPathDB	CDS	180249826	180249961	.	-	1	Parent=AAEL027131-RC
AaegL5_3	VEuPathDB	CDS	180270365	180270677	.	-	2	Parent=AAEL027131-RC
AaegL5_3	VEuPathDB	CDS	180270753	180271059	.	-	0	Parent=AAEL027131-RC
AaegL5_3	VEuPathDB	mRNA	180213449	180271387	.	-	.	ID=AAEL027131-RA;geneID=AAEL027131
AaegL5_3	VEuPathDB	exon	180213449	180214699	.	-	.	Parent=AAEL027131-RA
AaegL5_3	VEuPathDB	exon	180249336	180249745	.	-	.	Parent=AAEL027131-RA
AaegL5_3	VEuPathDB	exon	180249826	180249961	.	-	.	Parent=AAEL027131-RA
AaegL5_3	VEuPathDB	exon	180270365	180270695	.	-	.	Parent=AAEL027131-RA
AaegL5_3	VEuPathDB	exon	180270753	180271387	.	-	.	Parent=AAEL027131-RA
AaegL5_3	VEuPathDB	CDS	180214468	180214699	.	-	1	Parent=AAEL027131-RA
AaegL5_3	VEuPathDB	CDS	180249336	180249745	.	-	0	Parent=AAEL027131-RA
AaegL5_3	VEuPathDB	CDS	180249826	180249961	.	-	1	Parent=AAEL027131-RA
AaegL5_3	VEuPathDB	CDS	180270365	180270657	.	-	0	Parent=AAEL027131-RA
AaegL5_3	VEuPathDB	lnc_RNA	180240579	180241239	.	+	.	ID=AAEL021167-RA;geneID=AAEL021167
AaegL5_3	VEuPathDB	exon	180240579	180241106	.	+	.	Parent=AAEL021167-RA
AaegL5_3	VEuPathDB	exon	180241168	180241239	.	+	.	Parent=AAEL021167-RA
AaegL5_3	VEuPathDB	mRNA	180393914	180415664	.	+	.	ID=AAEL003570-RB;geneID=AAEL003570
AaegL5_3	VEuPathDB	exon	180393914	180394068	.	+	.	Parent=AAEL003570-RB
AaegL5_3	VEuPathDB	exon	180400029	180400158	.	+	.	Parent=AAEL003570-RB
AaegL5_3	VEuPathDB	exon	180400231	180400383	.	+	.	Parent=AAEL003570-RB
AaegL5_3	VEuPathDB	exon	180402094	180402245	.	+	.	Parent=AAEL003570-RB
AaegL5_3	VEuPathDB	exon	180415318	180415664	.	+	.	Parent=AAEL003570-RB
AaegL5_3	VEuPathDB	CDS	180393980	180394068	.	+	0	Parent=AAEL003570-RB
AaegL5_3	VEuPathDB	CDS	180400029	180400158	.	+	1	Parent=AAEL003570-RB
AaegL5_3	VEuPathDB	CDS	180400231	180400383	.	+	0	Parent=AAEL003570-RB
AaegL5_3	VEuPathDB	CDS	180402094	180402245	.	+	0	Parent=AAEL003570-RB
AaegL5_3	VEuPathDB	CDS	180415318	180415552	.	+	1	Parent=AAEL003570-RB
AaegL5_3	VEuPathDB	mRNA	180445520	181068644	.	-	.	ID=AAEL003566-RC;geneID=AAEL003566
AaegL5_3	VEuPathDB	exon	180445520	180446170	.	-	.	Parent=AAEL003566-RC
AaegL5_3	VEuPathDB	exon	180456397	180456710	.	-	.	Parent=AAEL003566-RC
AaegL5_3	VEuPathDB	exon	180466976	180467162	.	-	.	Parent=AAEL003566-RC
AaegL5_3	VEuPathDB	exon	180468437	180468684	.	-	.	Parent=AAEL003566-RC
AaegL5_3	VEuPathDB	exon	180505182	180505463	.	-	.	Parent=AAEL003566-RC
AaegL5_3	VEuPathDB	exon	180505634	180505777	.	-	.	Parent=AAEL003566-RC
AaegL5_3	VEuPathDB	exon	180506738	180506887	.	-	.	Parent=AAEL003566-RC
AaegL5_3	VEuPathDB	exon	180522337	180522475	.	-	.	Parent=AAEL003566-RC
AaegL5_3	VEuPathDB	exon	180687881	180687999	.	-	.	Parent=AAEL003566-RC
AaegL5_3	VEuPathDB	exon	180720476	180720598	.	-	.	Parent=AAEL003566-RC
AaegL5_3	VEuPathDB	exon	180889839	180890606	.	-	.	Parent=AAEL003566-RC
AaegL5_3	VEuPathDB	exon	181067746	181068644	.	-	.	Parent=AAEL003566-RC
AaegL5_3	VEuPathDB	mRNA	180456060	180899748	.	-	.	ID=AAEL003566-RF;geneID=AAEL003566
AaegL5_3	VEuPathDB	exon	180456060	180456710	.	-	.	Parent=AAEL003566-RF
AaegL5_3	VEuPathDB	exon	180466976	180467162	.	-	.	Parent=AAEL003566-RF
AaegL5_3	VEuPathDB	exon	180468437	180468684	.	-	.	Parent=AAEL003566-RF
AaegL5_3	VEuPathDB	exon	180505182	180505463	.	-	.	Parent=AAEL003566-RF
AaegL5_3	VEuPathDB	exon	180505634	180505777	.	-	.	Parent=AAEL003566-RF
AaegL5_3	VEuPathDB	exon	180506738	180506887	.	-	.	Parent=AAEL003566-RF
AaegL5_3	VEuPathDB	exon	180522337	180522475	.	-	.	Parent=AAEL003566-RF
AaegL5_3	VEuPathDB	exon	180687881	180687999	.	-	.	Parent=AAEL003566-RF
AaegL5_3	VEuPathDB	exon	180720476	180720598	.	-	.	Parent=AAEL003566-RF
AaegL5_3	VEuPathDB	exon	180889839	180890606	.	-	.	Parent=AAEL003566-RF
AaegL5_3	VEuPathDB	exon	180899135	180899748	.	-	.	Parent=AAEL003566-RF
AaegL5_3	VEuPathDB	CDS	180456514	180456710	.	-	2	Parent=AAEL003566-RF
AaegL5_3	VEuPathDB	CDS	180466976	180467162	.	-	0	Parent=AAEL003566-RF
AaegL5_3	VEuPathDB	CDS	180468437	180468684	.	-	2	Parent=AAEL003566-RF
AaegL5_3	VEuPathDB	CDS	180505182	180505463	.	-	2	Parent=AAEL003566-RF
AaegL5_3	VEuPathDB	CDS	180505634	180505777	.	-	2	Parent=AAEL003566-RF
AaegL5_3	VEuPathDB	CDS	180506738	180506887	.	-	2	Parent=AAEL003566-RF
AaegL5_3	VEuPathDB	CDS	180522337	180522475	.	-	0	Parent=AAEL003566-RF
AaegL5_3	VEuPathDB	CDS	180687881	180687999	.	-	2	Parent=AAEL003566-RF
AaegL5_3	VEuPathDB	CDS	180720476	180720598	.	-	2	Parent=AAEL003566-RF
AaegL5_3	VEuPathDB	CDS	180889839	180889971	.	-	0	Parent=AAEL003566-RF
AaegL5_3	VEuPathDB	mRNA	180456060	180907068	.	-	.	ID=AAEL003566-RE;geneID=AAEL003566
AaegL5_3	VEuPathDB	exon	180456060	180456710	.	-	.	Parent=AAEL003566-RE
AaegL5_3	VEuPathDB	exon	180466976	180467162	.	-	.	Parent=AAEL003566-RE
AaegL5_3	VEuPathDB	exon	180468437	180468684	.	-	.	Parent=AAEL003566-RE
AaegL5_3	VEuPathDB	exon	180505182	180505463	.	-	.	Parent=AAEL003566-RE
AaegL5_3	VEuPathDB	exon	180505634	180505777	.	-	.	Parent=AAEL003566-RE
AaegL5_3	VEuPathDB	exon	180506738	180506887	.	-	.	Parent=AAEL003566-RE
AaegL5_3	VEuPathDB	exon	180522337	180522475	.	-	.	Parent=AAEL003566-RE
AaegL5_3	VEuPathDB	exon	180687881	180687999	.	-	.	Parent=AAEL003566-RE
AaegL5_3	VEuPathDB	exon	180720476	180720598	.	-	.	Parent=AAEL003566-RE
AaegL5_3	VEuPathDB	exon	180889839	180890606	.	-	.	Parent=AAEL003566-RE
AaegL5_3	VEuPathDB	exon	180905784	180907068	.	-	.	Parent=AAEL003566-RE
AaegL5_3	VEuPathDB	CDS	180456514	180456710	.	-	2	Parent=AAEL003566-RE
AaegL5_3	VEuPathDB	CDS	180466976	180467162	.	-	0	Parent=AAEL003566-RE
AaegL5_3	VEuPathDB	CDS	180468437	180468684	.	-	2	Parent=AAEL003566-RE
AaegL5_3	VEuPathDB	CDS	180505182	180505463	.	-	2	Parent=AAEL003566-RE
AaegL5_3	VEuPathDB	CDS	180505634	180505777	.	-	2	Parent=AAEL003566-RE
AaegL5_3	VEuPathDB	CDS	180506738	180506887	.	-	2	Parent=AAEL003566-RE
AaegL5_3	VEuPathDB	CDS	180522337	180522475	.	-	0	Parent=AAEL003566-RE
AaegL5_3	VEuPathDB	CDS	180687881	180687999	.	-	2	Parent=AAEL003566-RE
AaegL5_3	VEuPathDB	CDS	180720476	180720598	.	-	2	Parent=AAEL003566-RE
AaegL5_3	VEuPathDB	CDS	180889839	180889971	.	-	0	Parent=AAEL003566-RE
AaegL5_3	VEuPathDB	mRNA	180456060	181068644	.	-	.	ID=AAEL003566-RB;geneID=AAEL003566
AaegL5_3	VEuPathDB	exon	180456060	180456710	.	-	.	Parent=AAEL003566-RB
AaegL5_3	VEuPathDB	exon	180466976	180467162	.	-	.	Parent=AAEL003566-RB
AaegL5_3	VEuPathDB	exon	180468437	180468684	.	-	.	Parent=AAEL003566-RB
AaegL5_3	VEuPathDB	exon	180505182	180505463	.	-	.	Parent=AAEL003566-RB
AaegL5_3	VEuPathDB	exon	180505634	180505777	.	-	.	Parent=AAEL003566-RB
AaegL5_3	VEuPathDB	exon	180506738	180506887	.	-	.	Parent=AAEL003566-RB
AaegL5_3	VEuPathDB	exon	180522337	180522475	.	-	.	Parent=AAEL003566-RB
AaegL5_3	VEuPathDB	exon	180687881	180687999	.	-	.	Parent=AAEL003566-RB
AaegL5_3	VEuPathDB	exon	180720476	180720598	.	-	.	Parent=AAEL003566-RB
AaegL5_3	VEuPathDB	exon	180889839	180890606	.	-	.	Parent=AAEL003566-RB
AaegL5_3	VEuPathDB	exon	181067217	181068644	.	-	.	Parent=AAEL003566-RB
AaegL5_3	VEuPathDB	CDS	180456514	180456710	.	-	2	Parent=AAEL003566-RB
AaegL5_3	VEuPathDB	CDS	180466976	180467162	.	-	0	Parent=AAEL003566-RB
AaegL5_3	VEuPathDB	CDS	180468437	180468684	.	-	2	Parent=AAEL003566-RB
AaegL5_3	VEuPathDB	CDS	180505182	180505463	.	-	2	Parent=AAEL003566-RB
AaegL5_3	VEuPathDB	CDS	180505634	180505777	.	-	2	Parent=AAEL003566-RB
AaegL5_3	VEuPathDB	CDS	180506738	180506887	.	-	2	Parent=AAEL003566-RB
AaegL5_3	VEuPathDB	CDS	180522337	180522475	.	-	0	Parent=AAEL003566-RB
AaegL5_3	VEuPathDB	CDS	180687881	180687999	.	-	2	Parent=AAEL003566-RB
AaegL5_3	VEuPathDB	CDS	180720476	180720598	.	-	2	Parent=AAEL003566-RB
AaegL5_3	VEuPathDB	CDS	180889839	180889971	.	-	0	Parent=AAEL003566-RB
AaegL5_3	VEuPathDB	mRNA	180456060	181068644	.	-	.	ID=AAEL003566-RD;geneID=AAEL003566
AaegL5_3	VEuPathDB	exon	180456060	180456710	.	-	.	Parent=AAEL003566-RD
AaegL5_3	VEuPathDB	exon	180466976	180467162	.	-	.	Parent=AAEL003566-RD
AaegL5_3	VEuPathDB	exon	180468437	180468684	.	-	.	Parent=AAEL003566-RD
AaegL5_3	VEuPathDB	exon	180505182	180505463	.	-	.	Parent=AAEL003566-RD
AaegL5_3	VEuPathDB	exon	180505634	180505777	.	-	.	Parent=AAEL003566-RD
AaegL5_3	VEuPathDB	exon	180506738	180506887	.	-	.	Parent=AAEL003566-RD
AaegL5_3	VEuPathDB	exon	180522337	180522475	.	-	.	Parent=AAEL003566-RD
AaegL5_3	VEuPathDB	exon	180687881	180687999	.	-	.	Parent=AAEL003566-RD
AaegL5_3	VEuPathDB	exon	180720476	180720598	.	-	.	Parent=AAEL003566-RD
AaegL5_3	VEuPathDB	exon	180889839	180890606	.	-	.	Parent=AAEL003566-RD
AaegL5_3	VEuPathDB	exon	181067746	181068644	.	-	.	Parent=AAEL003566-RD
AaegL5_3	VEuPathDB	CDS	180456514	180456710	.	-	2	Parent=AAEL003566-RD
AaegL5_3	VEuPathDB	CDS	180466976	180467162	.	-	0	Parent=AAEL003566-RD
AaegL5_3	VEuPathDB	CDS	180468437	180468684	.	-	2	Parent=AAEL003566-RD
AaegL5_3	VEuPathDB	CDS	180505182	180505463	.	-	2	Parent=AAEL003566-RD
AaegL5_3	VEuPathDB	CDS	180505634	180505777	.	-	2	Parent=AAEL003566-RD
AaegL5_3	VEuPathDB	CDS	180506738	180506887	.	-	2	Parent=AAEL003566-RD
AaegL5_3	VEuPathDB	CDS	180522337	180522475	.	-	0	Parent=AAEL003566-RD
AaegL5_3	VEuPathDB	CDS	180687881	180687999	.	-	2	Parent=AAEL003566-RD
AaegL5_3	VEuPathDB	CDS	180720476	180720598	.	-	2	Parent=AAEL003566-RD
AaegL5_3	VEuPathDB	CDS	180889839	180889971	.	-	0	Parent=AAEL003566-RD
AaegL5_3	VEuPathDB	lnc_RNA	181085738	181087237	.	+	.	ID=AAEL025764-RA;geneID=AAEL025764
AaegL5_3	VEuPathDB	exon	181085738	181086086	.	+	.	Parent=AAEL025764-RA
AaegL5_3	VEuPathDB	exon	181086146	181086209	.	+	.	Parent=AAEL025764-RA
AaegL5_3	VEuPathDB	exon	181086266	181086413	.	+	.	Parent=AAEL025764-RA
AaegL5_3	VEuPathDB	exon	181086478	181087237	.	+	.	Parent=AAEL025764-RA
AaegL5_3	VEuPathDB	mRNA	181305029	181385861	.	+	.	ID=AAEL027899-RA;geneID=AAEL027899
AaegL5_3	VEuPathDB	exon	181305029	181306058	.	+	.	Parent=AAEL027899-RA
AaegL5_3	VEuPathDB	exon	181341774	181341893	.	+	.	Parent=AAEL027899-RA
AaegL5_3	VEuPathDB	exon	181342043	181342236	.	+	.	Parent=AAEL027899-RA
AaegL5_3	VEuPathDB	exon	181355860	181355998	.	+	.	Parent=AAEL027899-RA
AaegL5_3	VEuPathDB	exon	181356119	181356268	.	+	.	Parent=AAEL027899-RA
AaegL5_3	VEuPathDB	exon	181356332	181356475	.	+	.	Parent=AAEL027899-RA
AaegL5_3	VEuPathDB	exon	181365938	181366150	.	+	.	Parent=AAEL027899-RA
AaegL5_3	VEuPathDB	exon	181366245	181366495	.	+	.	Parent=AAEL027899-RA
AaegL5_3	VEuPathDB	exon	181384584	181385861	.	+	.	Parent=AAEL027899-RA
AaegL5_3	VEuPathDB	CDS	181305986	181306058	.	+	0	Parent=AAEL027899-RA
AaegL5_3	VEuPathDB	CDS	181341774	181341893	.	+	2	Parent=AAEL027899-RA
AaegL5_3	VEuPathDB	CDS	181342043	181342236	.	+	2	Parent=AAEL027899-RA
AaegL5_3	VEuPathDB	CDS	181355860	181355998	.	+	0	Parent=AAEL027899-RA
AaegL5_3	VEuPathDB	CDS	181356119	181356268	.	+	2	Parent=AAEL027899-RA
AaegL5_3	VEuPathDB	CDS	181356332	181356475	.	+	2	Parent=AAEL027899-RA
AaegL5_3	VEuPathDB	CDS	181365938	181366150	.	+	2	Parent=AAEL027899-RA
AaegL5_3	VEuPathDB	CDS	181366245	181366495	.	+	2	Parent=AAEL027899-RA
AaegL5_3	VEuPathDB	CDS	181384584	181385012	.	+	0	Parent=AAEL027899-RA
AaegL5_3	VEuPathDB	lnc_RNA	181428468	181432460	.	-	.	ID=AAEL025885-RA;geneID=AAEL025885
AaegL5_3	VEuPathDB	exon	181428468	181431379	.	-	.	Parent=AAEL025885-RA
AaegL5_3	VEuPathDB	exon	181431460	181432460	.	-	.	Parent=AAEL025885-RA
AaegL5_3	VEuPathDB	mRNA	181448359	181526521	.	+	.	ID=AAEL003564-RC;geneID=AAEL003564
AaegL5_3	VEuPathDB	exon	181448359	181448408	.	+	.	Parent=AAEL003564-RC
AaegL5_3	VEuPathDB	exon	181471622	181471897	.	+	.	Parent=AAEL003564-RC
AaegL5_3	VEuPathDB	exon	181472051	181472218	.	+	.	Parent=AAEL003564-RC
AaegL5_3	VEuPathDB	exon	181474540	181474656	.	+	.	Parent=AAEL003564-RC
AaegL5_3	VEuPathDB	exon	181498694	181498930	.	+	.	Parent=AAEL003564-RC
AaegL5_3	VEuPathDB	exon	181511311	181511603	.	+	.	Parent=AAEL003564-RC
AaegL5_3	VEuPathDB	exon	181511687	181511779	.	+	.	Parent=AAEL003564-RC
AaegL5_3	VEuPathDB	exon	181511878	181512007	.	+	.	Parent=AAEL003564-RC
AaegL5_3	VEuPathDB	exon	181526264	181526521	.	+	.	Parent=AAEL003564-RC
AaegL5_3	VEuPathDB	CDS	181471643	181471897	.	+	0	Parent=AAEL003564-RC
AaegL5_3	VEuPathDB	CDS	181472051	181472218	.	+	0	Parent=AAEL003564-RC
AaegL5_3	VEuPathDB	CDS	181474540	181474656	.	+	0	Parent=AAEL003564-RC
AaegL5_3	VEuPathDB	CDS	181498694	181498930	.	+	0	Parent=AAEL003564-RC
AaegL5_3	VEuPathDB	CDS	181511311	181511603	.	+	0	Parent=AAEL003564-RC
AaegL5_3	VEuPathDB	CDS	181511687	181511779	.	+	1	Parent=AAEL003564-RC
AaegL5_3	VEuPathDB	CDS	181511878	181512007	.	+	1	Parent=AAEL003564-RC
AaegL5_3	VEuPathDB	CDS	181526264	181526374	.	+	0	Parent=AAEL003564-RC
AaegL5_3	VEuPathDB	mRNA	181448365	181526521	.	+	.	ID=AAEL003564-RD;geneID=AAEL003564
AaegL5_3	VEuPathDB	exon	181448365	181448387	.	+	.	Parent=AAEL003564-RD
AaegL5_3	VEuPathDB	exon	181471622	181471897	.	+	.	Parent=AAEL003564-RD
AaegL5_3	VEuPathDB	exon	181472051	181472218	.	+	.	Parent=AAEL003564-RD
AaegL5_3	VEuPathDB	exon	181474540	181474656	.	+	.	Parent=AAEL003564-RD
AaegL5_3	VEuPathDB	exon	181498694	181498930	.	+	.	Parent=AAEL003564-RD
AaegL5_3	VEuPathDB	exon	181511311	181511603	.	+	.	Parent=AAEL003564-RD
AaegL5_3	VEuPathDB	exon	181511687	181511779	.	+	.	Parent=AAEL003564-RD
AaegL5_3	VEuPathDB	exon	181511878	181512007	.	+	.	Parent=AAEL003564-RD
AaegL5_3	VEuPathDB	exon	181526264	181526521	.	+	.	Parent=AAEL003564-RD
AaegL5_3	VEuPathDB	CDS	181471643	181471897	.	+	0	Parent=AAEL003564-RD
AaegL5_3	VEuPathDB	CDS	181472051	181472218	.	+	0	Parent=AAEL003564-RD
AaegL5_3	VEuPathDB	CDS	181474540	181474656	.	+	0	Parent=AAEL003564-RD
AaegL5_3	VEuPathDB	CDS	181498694	181498930	.	+	0	Parent=AAEL003564-RD
AaegL5_3	VEuPathDB	CDS	181511311	181511603	.	+	0	Parent=AAEL003564-RD
AaegL5_3	VEuPathDB	CDS	181511687	181511779	.	+	1	Parent=AAEL003564-RD
AaegL5_3	VEuPathDB	CDS	181511878	181512007	.	+	1	Parent=AAEL003564-RD
AaegL5_3	VEuPathDB	CDS	181526264	181526374	.	+	0	Parent=AAEL003564-RD
AaegL5_3	VEuPathDB	mRNA	181448367	181526521	.	+	.	ID=AAEL003564-RB;geneID=AAEL003564
AaegL5_3	VEuPathDB	exon	181448367	181448415	.	+	.	Parent=AAEL003564-RB
AaegL5_3	VEuPathDB	exon	181471622	181471897	.	+	.	Parent=AAEL003564-RB
AaegL5_3	VEuPathDB	exon	181472051	181472218	.	+	.	Parent=AAEL003564-RB
AaegL5_3	VEuPathDB	exon	181474540	181474656	.	+	.	Parent=AAEL003564-RB
AaegL5_3	VEuPathDB	exon	181498694	181498930	.	+	.	Parent=AAEL003564-RB
AaegL5_3	VEuPathDB	exon	181511311	181511603	.	+	.	Parent=AAEL003564-RB
AaegL5_3	VEuPathDB	exon	181511687	181511779	.	+	.	Parent=AAEL003564-RB
AaegL5_3	VEuPathDB	exon	181511878	181512007	.	+	.	Parent=AAEL003564-RB
AaegL5_3	VEuPathDB	exon	181526264	181526521	.	+	.	Parent=AAEL003564-RB
AaegL5_3	VEuPathDB	CDS	181471643	181471897	.	+	0	Parent=AAEL003564-RB
AaegL5_3	VEuPathDB	CDS	181472051	181472218	.	+	0	Parent=AAEL003564-RB
AaegL5_3	VEuPathDB	CDS	181474540	181474656	.	+	0	Parent=AAEL003564-RB
AaegL5_3	VEuPathDB	CDS	181498694	181498930	.	+	0	Parent=AAEL003564-RB
AaegL5_3	VEuPathDB	CDS	181511311	181511603	.	+	0	Parent=AAEL003564-RB
AaegL5_3	VEuPathDB	CDS	181511687	181511779	.	+	1	Parent=AAEL003564-RB
AaegL5_3	VEuPathDB	CDS	181511878	181512007	.	+	1	Parent=AAEL003564-RB
AaegL5_3	VEuPathDB	CDS	181526264	181526374	.	+	0	Parent=AAEL003564-RB
AaegL5_3	VEuPathDB	mRNA	181448387	181526521	.	+	.	ID=AAEL003564-RA;geneID=AAEL003564
AaegL5_3	VEuPathDB	exon	181448387	181448415	.	+	.	Parent=AAEL003564-RA
AaegL5_3	VEuPathDB	exon	181471625	181471897	.	+	.	Parent=AAEL003564-RA
AaegL5_3	VEuPathDB	exon	181472051	181472218	.	+	.	Parent=AAEL003564-RA
AaegL5_3	VEuPathDB	exon	181474540	181474656	.	+	.	Parent=AAEL003564-RA
AaegL5_3	VEuPathDB	exon	181498694	181498930	.	+	.	Parent=AAEL003564-RA
AaegL5_3	VEuPathDB	exon	181511311	181511603	.	+	.	Parent=AAEL003564-RA
AaegL5_3	VEuPathDB	exon	181511687	181511779	.	+	.	Parent=AAEL003564-RA
AaegL5_3	VEuPathDB	exon	181511878	181512007	.	+	.	Parent=AAEL003564-RA
AaegL5_3	VEuPathDB	exon	181526264	181526521	.	+	.	Parent=AAEL003564-RA
AaegL5_3	VEuPathDB	CDS	181471643	181471897	.	+	0	Parent=AAEL003564-RA
AaegL5_3	VEuPathDB	CDS	181472051	181472218	.	+	0	Parent=AAEL003564-RA
AaegL5_3	VEuPathDB	CDS	181474540	181474656	.	+	0	Parent=AAEL003564-RA
AaegL5_3	VEuPathDB	CDS	181498694	181498930	.	+	0	Parent=AAEL003564-RA
AaegL5_3	VEuPathDB	CDS	181511311	181511603	.	+	0	Parent=AAEL003564-RA
AaegL5_3	VEuPathDB	CDS	181511687	181511779	.	+	1	Parent=AAEL003564-RA
AaegL5_3	VEuPathDB	CDS	181511878	181512007	.	+	1	Parent=AAEL003564-RA
AaegL5_3	VEuPathDB	CDS	181526264	181526374	.	+	0	Parent=AAEL003564-RA
AaegL5_3	VEuPathDB	mRNA	181723448	181761772	.	+	.	ID=AAEL003568-RB;geneID=AAEL003568
AaegL5_3	VEuPathDB	exon	181723448	181723802	.	+	.	Parent=AAEL003568-RB
AaegL5_3	VEuPathDB	exon	181725388	181725653	.	+	.	Parent=AAEL003568-RB
AaegL5_3	VEuPathDB	exon	181725729	181725896	.	+	.	Parent=AAEL003568-RB
AaegL5_3	VEuPathDB	exon	181738361	181738477	.	+	.	Parent=AAEL003568-RB
AaegL5_3	VEuPathDB	exon	181739737	181739973	.	+	.	Parent=AAEL003568-RB
AaegL5_3	VEuPathDB	exon	181747728	181748020	.	+	.	Parent=AAEL003568-RB
AaegL5_3	VEuPathDB	exon	181760454	181760546	.	+	.	Parent=AAEL003568-RB
AaegL5_3	VEuPathDB	exon	181760631	181760760	.	+	.	Parent=AAEL003568-RB
AaegL5_3	VEuPathDB	exon	181761451	181761772	.	+	.	Parent=AAEL003568-RB
AaegL5_3	VEuPathDB	CDS	181725411	181725653	.	+	0	Parent=AAEL003568-RB
AaegL5_3	VEuPathDB	CDS	181725729	181725896	.	+	0	Parent=AAEL003568-RB
AaegL5_3	VEuPathDB	CDS	181738361	181738477	.	+	0	Parent=AAEL003568-RB
AaegL5_3	VEuPathDB	CDS	181739737	181739973	.	+	0	Parent=AAEL003568-RB
AaegL5_3	VEuPathDB	CDS	181747728	181748020	.	+	0	Parent=AAEL003568-RB
AaegL5_3	VEuPathDB	CDS	181760454	181760546	.	+	1	Parent=AAEL003568-RB
AaegL5_3	VEuPathDB	CDS	181760631	181760760	.	+	1	Parent=AAEL003568-RB
AaegL5_3	VEuPathDB	CDS	181761451	181761561	.	+	0	Parent=AAEL003568-RB
AaegL5_3	VEuPathDB	mRNA	181936299	181955562	.	+	.	ID=AAEL003574-RA;geneID=AAEL003574
AaegL5_3	VEuPathDB	exon	181936299	181936738	.	+	.	Parent=AAEL003574-RA
AaegL5_3	VEuPathDB	exon	181936805	181936942	.	+	.	Parent=AAEL003574-RA
AaegL5_3	VEuPathDB	exon	181954416	181955562	.	+	.	Parent=AAEL003574-RA
AaegL5_3	VEuPathDB	CDS	181936388	181936738	.	+	0	Parent=AAEL003574-RA
AaegL5_3	VEuPathDB	CDS	181936805	181936942	.	+	0	Parent=AAEL003574-RA
AaegL5_3	VEuPathDB	CDS	181954416	181955468	.	+	0	Parent=AAEL003574-RA
AaegL5_3	VEuPathDB	mRNA	182086890	182188524	.	-	.	ID=AAEL003129-RA;geneID=AAEL003129
AaegL5_3	VEuPathDB	exon	182086890	182089261	.	-	.	Parent=AAEL003129-RA
AaegL5_3	VEuPathDB	exon	182089331	182089479	.	-	.	Parent=AAEL003129-RA
AaegL5_3	VEuPathDB	exon	182094699	182094888	.	-	.	Parent=AAEL003129-RA
AaegL5_3	VEuPathDB	exon	182094977	182095144	.	-	.	Parent=AAEL003129-RA
AaegL5_3	VEuPathDB	exon	182095379	182095856	.	-	.	Parent=AAEL003129-RA
AaegL5_3	VEuPathDB	exon	182095932	182096084	.	-	.	Parent=AAEL003129-RA
AaegL5_3	VEuPathDB	exon	182125249	182126129	.	-	.	Parent=AAEL003129-RA
AaegL5_3	VEuPathDB	exon	182133176	182133448	.	-	.	Parent=AAEL003129-RA
AaegL5_3	VEuPathDB	exon	182187722	182188524	.	-	.	Parent=AAEL003129-RA
AaegL5_3	VEuPathDB	CDS	182087302	182089261	.	-	1	Parent=AAEL003129-RA
AaegL5_3	VEuPathDB	CDS	182089331	182089479	.	-	0	Parent=AAEL003129-RA
AaegL5_3	VEuPathDB	CDS	182094699	182094888	.	-	1	Parent=AAEL003129-RA
AaegL5_3	VEuPathDB	CDS	182094977	182095144	.	-	1	Parent=AAEL003129-RA
AaegL5_3	VEuPathDB	CDS	182095379	182095856	.	-	2	Parent=AAEL003129-RA
AaegL5_3	VEuPathDB	CDS	182095932	182096084	.	-	2	Parent=AAEL003129-RA
AaegL5_3	VEuPathDB	CDS	182125249	182125909	.	-	0	Parent=AAEL003129-RA
AaegL5_3	VEuPathDB	mRNA	182086890	182188524	.	-	.	ID=AAEL003129-RB;geneID=AAEL003129
AaegL5_3	VEuPathDB	exon	182086890	182088944	.	-	.	Parent=AAEL003129-RB
AaegL5_3	VEuPathDB	exon	182089005	182089261	.	-	.	Parent=AAEL003129-RB
AaegL5_3	VEuPathDB	exon	182089331	182089479	.	-	.	Parent=AAEL003129-RB
AaegL5_3	VEuPathDB	exon	182094699	182094888	.	-	.	Parent=AAEL003129-RB
AaegL5_3	VEuPathDB	exon	182094977	182095144	.	-	.	Parent=AAEL003129-RB
AaegL5_3	VEuPathDB	exon	182095379	182095856	.	-	.	Parent=AAEL003129-RB
AaegL5_3	VEuPathDB	exon	182095932	182096084	.	-	.	Parent=AAEL003129-RB
AaegL5_3	VEuPathDB	exon	182125249	182126129	.	-	.	Parent=AAEL003129-RB
AaegL5_3	VEuPathDB	exon	182133176	182133448	.	-	.	Parent=AAEL003129-RB
AaegL5_3	VEuPathDB	exon	182187722	182188524	.	-	.	Parent=AAEL003129-RB
AaegL5_3	VEuPathDB	CDS	182087302	182088944	.	-	2	Parent=AAEL003129-RB
AaegL5_3	VEuPathDB	CDS	182089005	182089261	.	-	1	Parent=AAEL003129-RB
AaegL5_3	VEuPathDB	CDS	182089331	182089479	.	-	0	Parent=AAEL003129-RB
AaegL5_3	VEuPathDB	CDS	182094699	182094888	.	-	1	Parent=AAEL003129-RB
AaegL5_3	VEuPathDB	CDS	182094977	182095144	.	-	1	Parent=AAEL003129-RB
AaegL5_3	VEuPathDB	CDS	182095379	182095856	.	-	2	Parent=AAEL003129-RB
AaegL5_3	VEuPathDB	CDS	182095932	182096084	.	-	2	Parent=AAEL003129-RB
AaegL5_3	VEuPathDB	CDS	182125249	182125909	.	-	0	Parent=AAEL003129-RB
AaegL5_3	VEuPathDB	mRNA	182086890	182188524	.	-	.	ID=AAEL003129-RC;geneID=AAEL003129
AaegL5_3	VEuPathDB	exon	182086890	182088941	.	-	.	Parent=AAEL003129-RC
AaegL5_3	VEuPathDB	exon	182089005	182089261	.	-	.	Parent=AAEL003129-RC
AaegL5_3	VEuPathDB	exon	182089331	182089479	.	-	.	Parent=AAEL003129-RC
AaegL5_3	VEuPathDB	exon	182094699	182094888	.	-	.	Parent=AAEL003129-RC
AaegL5_3	VEuPathDB	exon	182094977	182095144	.	-	.	Parent=AAEL003129-RC
AaegL5_3	VEuPathDB	exon	182095379	182095856	.	-	.	Parent=AAEL003129-RC
AaegL5_3	VEuPathDB	exon	182095932	182096084	.	-	.	Parent=AAEL003129-RC
AaegL5_3	VEuPathDB	exon	182125249	182126129	.	-	.	Parent=AAEL003129-RC
AaegL5_3	VEuPathDB	exon	182133176	182133448	.	-	.	Parent=AAEL003129-RC
AaegL5_3	VEuPathDB	exon	182187722	182188524	.	-	.	Parent=AAEL003129-RC
AaegL5_3	VEuPathDB	CDS	182087302	182088941	.	-	2	Parent=AAEL003129-RC
AaegL5_3	VEuPathDB	CDS	182089005	182089261	.	-	1	Parent=AAEL003129-RC
AaegL5_3	VEuPathDB	CDS	182089331	182089479	.	-	0	Parent=AAEL003129-RC
AaegL5_3	VEuPathDB	CDS	182094699	182094888	.	-	1	Parent=AAEL003129-RC
AaegL5_3	VEuPathDB	CDS	182094977	182095144	.	-	1	Parent=AAEL003129-RC
AaegL5_3	VEuPathDB	CDS	182095379	182095856	.	-	2	Parent=AAEL003129-RC
AaegL5_3	VEuPathDB	CDS	182095932	182096084	.	-	2	Parent=AAEL003129-RC
AaegL5_3	VEuPathDB	CDS	182125249	182125909	.	-	0	Parent=AAEL003129-RC
AaegL5_3	VEuPathDB	mRNA	182199435	182413947	.	+	.	ID=AAEL018294-RB;geneID=AAEL018294
AaegL5_3	VEuPathDB	exon	182199435	182200861	.	+	.	Parent=AAEL018294-RB
AaegL5_3	VEuPathDB	exon	182200956	182201119	.	+	.	Parent=AAEL018294-RB
AaegL5_3	VEuPathDB	exon	182314407	182314568	.	+	.	Parent=AAEL018294-RB
AaegL5_3	VEuPathDB	exon	182314646	182314843	.	+	.	Parent=AAEL018294-RB
AaegL5_3	VEuPathDB	exon	182340020	182340262	.	+	.	Parent=AAEL018294-RB
AaegL5_3	VEuPathDB	exon	182340871	182341018	.	+	.	Parent=AAEL018294-RB
AaegL5_3	VEuPathDB	exon	182341101	182341313	.	+	.	Parent=AAEL018294-RB
AaegL5_3	VEuPathDB	exon	182341730	182341868	.	+	.	Parent=AAEL018294-RB
AaegL5_3	VEuPathDB	exon	182378140	182378291	.	+	.	Parent=AAEL018294-RB
AaegL5_3	VEuPathDB	exon	182379344	182379450	.	+	.	Parent=AAEL018294-RB
AaegL5_3	VEuPathDB	exon	182388422	182389453	.	+	.	Parent=AAEL018294-RB
AaegL5_3	VEuPathDB	exon	182412329	182413947	.	+	.	Parent=AAEL018294-RB
AaegL5_3	VEuPathDB	CDS	182200575	182200861	.	+	0	Parent=AAEL018294-RB
AaegL5_3	VEuPathDB	CDS	182200956	182201119	.	+	1	Parent=AAEL018294-RB
AaegL5_3	VEuPathDB	CDS	182314407	182314568	.	+	2	Parent=AAEL018294-RB
AaegL5_3	VEuPathDB	CDS	182314646	182314843	.	+	2	Parent=AAEL018294-RB
AaegL5_3	VEuPathDB	CDS	182340020	182340262	.	+	2	Parent=AAEL018294-RB
AaegL5_3	VEuPathDB	CDS	182340871	182341018	.	+	2	Parent=AAEL018294-RB
AaegL5_3	VEuPathDB	CDS	182341101	182341313	.	+	1	Parent=AAEL018294-RB
AaegL5_3	VEuPathDB	CDS	182341730	182341868	.	+	1	Parent=AAEL018294-RB
AaegL5_3	VEuPathDB	CDS	182378140	182378291	.	+	0	Parent=AAEL018294-RB
AaegL5_3	VEuPathDB	CDS	182379344	182379450	.	+	1	Parent=AAEL018294-RB
AaegL5_3	VEuPathDB	CDS	182388422	182389260	.	+	2	Parent=AAEL018294-RB
AaegL5_3	VEuPathDB	rRNA	182416354	182416487	.	-	.	ID=AAEL019366-RA;geneID=AAEL019366
AaegL5_3	VEuPathDB	exon	182416354	182416487	.	-	.	Parent=AAEL019366-RA
AaegL5_3	VEuPathDB	lnc_RNA	182894235	182894857	.	-	.	ID=AAEL023336-RA;geneID=AAEL023336
AaegL5_3	VEuPathDB	exon	182894235	182894749	.	-	.	Parent=AAEL023336-RA
AaegL5_3	VEuPathDB	exon	182894819	182894857	.	-	.	Parent=AAEL023336-RA
AaegL5_3	VEuPathDB	mRNA	183127373	183136581	.	-	.	ID=AAEL017319-RB;geneID=AAEL017319
AaegL5_3	VEuPathDB	exon	183127373	183127450	.	-	.	Parent=AAEL017319-RB
AaegL5_3	VEuPathDB	exon	183127518	183127632	.	-	.	Parent=AAEL017319-RB
AaegL5_3	VEuPathDB	exon	183136273	183136334	.	-	.	Parent=AAEL017319-RB
AaegL5_3	VEuPathDB	exon	183136391	183136581	.	-	.	Parent=AAEL017319-RB
AaegL5_3	VEuPathDB	CDS	183127396	183127450	.	-	1	Parent=AAEL017319-RB
AaegL5_3	VEuPathDB	CDS	183127518	183127632	.	-	2	Parent=AAEL017319-RB
AaegL5_3	VEuPathDB	CDS	183136273	183136334	.	-	1	Parent=AAEL017319-RB
AaegL5_3	VEuPathDB	CDS	183136391	183136425	.	-	0	Parent=AAEL017319-RB
AaegL5_3	VEuPathDB	mRNA	183140458	183189820	.	+	.	ID=AAEL003146-RA;geneID=AAEL003146
AaegL5_3	VEuPathDB	exon	183140458	183140998	.	+	.	Parent=AAEL003146-RA
AaegL5_3	VEuPathDB	exon	183141217	183141427	.	+	.	Parent=AAEL003146-RA
AaegL5_3	VEuPathDB	exon	183141498	183141587	.	+	.	Parent=AAEL003146-RA
AaegL5_3	VEuPathDB	exon	183141644	183141912	.	+	.	Parent=AAEL003146-RA
AaegL5_3	VEuPathDB	exon	183159908	183160272	.	+	.	Parent=AAEL003146-RA
AaegL5_3	VEuPathDB	exon	183160330	183160518	.	+	.	Parent=AAEL003146-RA
AaegL5_3	VEuPathDB	exon	183160594	183160701	.	+	.	Parent=AAEL003146-RA
AaegL5_3	VEuPathDB	exon	183160775	183160990	.	+	.	Parent=AAEL003146-RA
AaegL5_3	VEuPathDB	exon	183189085	183189271	.	+	.	Parent=AAEL003146-RA
AaegL5_3	VEuPathDB	exon	183189345	183189820	.	+	.	Parent=AAEL003146-RA
AaegL5_3	VEuPathDB	CDS	183140636	183140998	.	+	0	Parent=AAEL003146-RA
AaegL5_3	VEuPathDB	CDS	183141217	183141427	.	+	0	Parent=AAEL003146-RA
AaegL5_3	VEuPathDB	CDS	183141498	183141587	.	+	2	Parent=AAEL003146-RA
AaegL5_3	VEuPathDB	CDS	183141644	183141912	.	+	2	Parent=AAEL003146-RA
AaegL5_3	VEuPathDB	CDS	183159908	183160272	.	+	0	Parent=AAEL003146-RA
AaegL5_3	VEuPathDB	CDS	183160330	183160518	.	+	1	Parent=AAEL003146-RA
AaegL5_3	VEuPathDB	CDS	183160594	183160701	.	+	1	Parent=AAEL003146-RA
AaegL5_3	VEuPathDB	CDS	183160775	183160990	.	+	1	Parent=AAEL003146-RA
AaegL5_3	VEuPathDB	CDS	183189085	183189271	.	+	1	Parent=AAEL003146-RA
AaegL5_3	VEuPathDB	CDS	183189345	183189770	.	+	0	Parent=AAEL003146-RA
AaegL5_3	VEuPathDB	lnc_RNA	183173245	183174112	.	-	.	ID=AAEL027149-RA;geneID=AAEL027149
AaegL5_3	VEuPathDB	exon	183173245	183173621	.	-	.	Parent=AAEL027149-RA
AaegL5_3	VEuPathDB	exon	183173678	183173838	.	-	.	Parent=AAEL027149-RA
AaegL5_3	VEuPathDB	exon	183173897	183174112	.	-	.	Parent=AAEL027149-RA
AaegL5_3	VEuPathDB	mRNA	183196749	183206161	.	-	.	ID=AAEL003147-RA;geneID=AAEL003147
AaegL5_3	VEuPathDB	exon	183196749	183197610	.	-	.	Parent=AAEL003147-RA
AaegL5_3	VEuPathDB	exon	183197674	183197874	.	-	.	Parent=AAEL003147-RA
AaegL5_3	VEuPathDB	exon	183197936	183198358	.	-	.	Parent=AAEL003147-RA
AaegL5_3	VEuPathDB	exon	183204852	183205668	.	-	.	Parent=AAEL003147-RA
AaegL5_3	VEuPathDB	exon	183205733	183205877	.	-	.	Parent=AAEL003147-RA
AaegL5_3	VEuPathDB	exon	183205952	183206161	.	-	.	Parent=AAEL003147-RA
AaegL5_3	VEuPathDB	CDS	183197055	183197610	.	-	1	Parent=AAEL003147-RA
AaegL5_3	VEuPathDB	CDS	183197674	183197874	.	-	1	Parent=AAEL003147-RA
AaegL5_3	VEuPathDB	CDS	183197936	183198358	.	-	1	Parent=AAEL003147-RA
AaegL5_3	VEuPathDB	CDS	183204852	183205668	.	-	2	Parent=AAEL003147-RA
AaegL5_3	VEuPathDB	CDS	183205733	183205877	.	-	0	Parent=AAEL003147-RA
AaegL5_3	VEuPathDB	CDS	183205952	183206077	.	-	0	Parent=AAEL003147-RA
AaegL5_3	VEuPathDB	mRNA	183216956	183220780	.	-	.	ID=AAEL022104-RA;geneID=AAEL022104
AaegL5_3	VEuPathDB	exon	183216956	183217377	.	-	.	Parent=AAEL022104-RA
AaegL5_3	VEuPathDB	exon	183217595	183217984	.	-	.	Parent=AAEL022104-RA
AaegL5_3	VEuPathDB	exon	183218917	183219052	.	-	.	Parent=AAEL022104-RA
AaegL5_3	VEuPathDB	exon	183219480	183219648	.	-	.	Parent=AAEL022104-RA
AaegL5_3	VEuPathDB	exon	183220097	183220289	.	-	.	Parent=AAEL022104-RA
AaegL5_3	VEuPathDB	exon	183220649	183220780	.	-	.	Parent=AAEL022104-RA
AaegL5_3	VEuPathDB	CDS	183217021	183217377	.	-	0	Parent=AAEL022104-RA
AaegL5_3	VEuPathDB	CDS	183217595	183217984	.	-	0	Parent=AAEL022104-RA
AaegL5_3	VEuPathDB	CDS	183218917	183219052	.	-	1	Parent=AAEL022104-RA
AaegL5_3	VEuPathDB	CDS	183219480	183219648	.	-	2	Parent=AAEL022104-RA
AaegL5_3	VEuPathDB	CDS	183220097	183220289	.	-	0	Parent=AAEL022104-RA
AaegL5_3	VEuPathDB	CDS	183220649	183220651	.	-	0	Parent=AAEL022104-RA
AaegL5_3	VEuPathDB	snoRNA	183218064	183218262	.	-	.	ID=AAEL028866-RA;geneID=AAEL028866
AaegL5_3	VEuPathDB	exon	183218064	183218262	.	-	.	Parent=AAEL028866-RA
AaegL5_3	VEuPathDB	mRNA	183240684	183277927	.	+	.	ID=AAEL000439-RA;geneID=AAEL000439
AaegL5_3	VEuPathDB	exon	183240684	183240949	.	+	.	Parent=AAEL000439-RA
AaegL5_3	VEuPathDB	exon	183241011	183241846	.	+	.	Parent=AAEL000439-RA
AaegL5_3	VEuPathDB	exon	183266423	183266863	.	+	.	Parent=AAEL000439-RA
AaegL5_3	VEuPathDB	exon	183266930	183267118	.	+	.	Parent=AAEL000439-RA
AaegL5_3	VEuPathDB	exon	183267180	183267430	.	+	.	Parent=AAEL000439-RA
AaegL5_3	VEuPathDB	exon	183267493	183267590	.	+	.	Parent=AAEL000439-RA
AaegL5_3	VEuPathDB	exon	183277697	183277927	.	+	.	Parent=AAEL000439-RA
AaegL5_3	VEuPathDB	CDS	183240827	183240949	.	+	0	Parent=AAEL000439-RA
AaegL5_3	VEuPathDB	CDS	183241011	183241846	.	+	0	Parent=AAEL000439-RA
AaegL5_3	VEuPathDB	CDS	183266423	183266863	.	+	1	Parent=AAEL000439-RA
AaegL5_3	VEuPathDB	CDS	183266930	183267118	.	+	1	Parent=AAEL000439-RA
AaegL5_3	VEuPathDB	CDS	183267180	183267430	.	+	1	Parent=AAEL000439-RA
AaegL5_3	VEuPathDB	CDS	183267493	183267590	.	+	2	Parent=AAEL000439-RA
AaegL5_3	VEuPathDB	CDS	183277697	183277894	.	+	0	Parent=AAEL000439-RA
AaegL5_3	VEuPathDB	mRNA	183303744	183304818	.	-	.	ID=AAEL000432-RA;geneID=AAEL000432
AaegL5_3	VEuPathDB	exon	183303744	183304818	.	-	.	Parent=AAEL000432-RA
AaegL5_3	VEuPathDB	CDS	183303817	183304788	.	-	0	Parent=AAEL000432-RA
AaegL5_3	VEuPathDB	mRNA	183315591	183465722	.	-	.	ID=AAEL000433-RB;geneID=AAEL000433
AaegL5_3	VEuPathDB	exon	183315591	183317149	.	-	.	Parent=AAEL000433-RB
AaegL5_3	VEuPathDB	exon	183319017	183319186	.	-	.	Parent=AAEL000433-RB
AaegL5_3	VEuPathDB	exon	183319254	183319813	.	-	.	Parent=AAEL000433-RB
AaegL5_3	VEuPathDB	exon	183320696	183320962	.	-	.	Parent=AAEL000433-RB
AaegL5_3	VEuPathDB	exon	183321171	183321327	.	-	.	Parent=AAEL000433-RB
AaegL5_3	VEuPathDB	exon	183321408	183321642	.	-	.	Parent=AAEL000433-RB
AaegL5_3	VEuPathDB	exon	183356014	183356178	.	-	.	Parent=AAEL000433-RB
AaegL5_3	VEuPathDB	exon	183464231	183465722	.	-	.	Parent=AAEL000433-RB
AaegL5_3	VEuPathDB	CDS	183316764	183317149	.	-	2	Parent=AAEL000433-RB
AaegL5_3	VEuPathDB	CDS	183319017	183319186	.	-	1	Parent=AAEL000433-RB
AaegL5_3	VEuPathDB	CDS	183319254	183319813	.	-	0	Parent=AAEL000433-RB
AaegL5_3	VEuPathDB	CDS	183320696	183320962	.	-	0	Parent=AAEL000433-RB
AaegL5_3	VEuPathDB	CDS	183321171	183321327	.	-	1	Parent=AAEL000433-RB
AaegL5_3	VEuPathDB	CDS	183321408	183321642	.	-	2	Parent=AAEL000433-RB
AaegL5_3	VEuPathDB	CDS	183356014	183356178	.	-	2	Parent=AAEL000433-RB
AaegL5_3	VEuPathDB	CDS	183464231	183464516	.	-	0	Parent=AAEL000433-RB
AaegL5_3	VEuPathDB	lnc_RNA	183407306	183409213	.	-	.	ID=AAEL021921-RA;geneID=AAEL021921
AaegL5_3	VEuPathDB	exon	183407306	183407702	.	-	.	Parent=AAEL021921-RA
AaegL5_3	VEuPathDB	exon	183407761	183407848	.	-	.	Parent=AAEL021921-RA
AaegL5_3	VEuPathDB	exon	183407913	183409213	.	-	.	Parent=AAEL021921-RA
AaegL5_3	VEuPathDB	lnc_RNA	183407306	183409213	.	-	.	ID=AAEL021921-RB;geneID=AAEL021921
AaegL5_3	VEuPathDB	exon	183407306	183407848	.	-	.	Parent=AAEL021921-RB
AaegL5_3	VEuPathDB	exon	183407913	183409213	.	-	.	Parent=AAEL021921-RB
AaegL5_3	VEuPathDB	lnc_RNA	183415699	183417099	.	-	.	ID=AAEL022420-RA;geneID=AAEL022420
AaegL5_3	VEuPathDB	exon	183415699	183416241	.	-	.	Parent=AAEL022420-RA
AaegL5_3	VEuPathDB	exon	183416306	183417099	.	-	.	Parent=AAEL022420-RA
AaegL5_3	VEuPathDB	lnc_RNA	183415699	183417099	.	-	.	ID=AAEL022420-RB;geneID=AAEL022420
AaegL5_3	VEuPathDB	exon	183415699	183416095	.	-	.	Parent=AAEL022420-RB
AaegL5_3	VEuPathDB	exon	183416154	183416241	.	-	.	Parent=AAEL022420-RB
AaegL5_3	VEuPathDB	exon	183416306	183417099	.	-	.	Parent=AAEL022420-RB
AaegL5_3	VEuPathDB	lnc_RNA	183468434	183469017	.	-	.	ID=AAEL022270-RA;geneID=AAEL022270
AaegL5_3	VEuPathDB	exon	183468434	183468797	.	-	.	Parent=AAEL022270-RA
AaegL5_3	VEuPathDB	exon	183468863	183469017	.	-	.	Parent=AAEL022270-RA
AaegL5_3	VEuPathDB	mRNA	183473370	183511360	.	-	.	ID=AAEL000444-RA;geneID=AAEL000444
AaegL5_3	VEuPathDB	exon	183473370	183473752	.	-	.	Parent=AAEL000444-RA
AaegL5_3	VEuPathDB	exon	183473819	183475199	.	-	.	Parent=AAEL000444-RA
AaegL5_3	VEuPathDB	exon	183475259	183475379	.	-	.	Parent=AAEL000444-RA
AaegL5_3	VEuPathDB	exon	183480395	183481128	.	-	.	Parent=AAEL000444-RA
AaegL5_3	VEuPathDB	exon	183481191	183481829	.	-	.	Parent=AAEL000444-RA
AaegL5_3	VEuPathDB	exon	183489001	183490442	.	-	.	Parent=AAEL000444-RA
AaegL5_3	VEuPathDB	exon	183510782	183511012	.	-	.	Parent=AAEL000444-RA
AaegL5_3	VEuPathDB	exon	183511072	183511360	.	-	.	Parent=AAEL000444-RA
AaegL5_3	VEuPathDB	CDS	183473709	183473752	.	-	2	Parent=AAEL000444-RA
AaegL5_3	VEuPathDB	CDS	183473819	183475199	.	-	0	Parent=AAEL000444-RA
AaegL5_3	VEuPathDB	CDS	183475259	183475379	.	-	1	Parent=AAEL000444-RA
AaegL5_3	VEuPathDB	CDS	183480395	183481128	.	-	0	Parent=AAEL000444-RA
AaegL5_3	VEuPathDB	CDS	183481191	183481829	.	-	0	Parent=AAEL000444-RA
AaegL5_3	VEuPathDB	CDS	183489001	183490442	.	-	2	Parent=AAEL000444-RA
AaegL5_3	VEuPathDB	CDS	183510782	183511004	.	-	0	Parent=AAEL000444-RA
AaegL5_3	VEuPathDB	mRNA	183539556	183594756	.	-	.	ID=AAEL000416-RA;geneID=AAEL000416
AaegL5_3	VEuPathDB	exon	183539556	183547671	.	-	.	Parent=AAEL000416-RA
AaegL5_3	VEuPathDB	exon	183547906	183548202	.	-	.	Parent=AAEL000416-RA
AaegL5_3	VEuPathDB	exon	183548491	183548814	.	-	.	Parent=AAEL000416-RA
AaegL5_3	VEuPathDB	exon	183552806	183553240	.	-	.	Parent=AAEL000416-RA
AaegL5_3	VEuPathDB	exon	183553304	183553648	.	-	.	Parent=AAEL000416-RA
AaegL5_3	VEuPathDB	exon	183553707	183554241	.	-	.	Parent=AAEL000416-RA
AaegL5_3	VEuPathDB	exon	183554359	183554544	.	-	.	Parent=AAEL000416-RA
AaegL5_3	VEuPathDB	exon	183554609	183554707	.	-	.	Parent=AAEL000416-RA
AaegL5_3	VEuPathDB	exon	183583536	183583739	.	-	.	Parent=AAEL000416-RA
AaegL5_3	VEuPathDB	exon	183583802	183585707	.	-	.	Parent=AAEL000416-RA
AaegL5_3	VEuPathDB	exon	183589553	183589632	.	-	.	Parent=AAEL000416-RA
AaegL5_3	VEuPathDB	exon	183589702	183590081	.	-	.	Parent=AAEL000416-RA
AaegL5_3	VEuPathDB	exon	183594225	183594756	.	-	.	Parent=AAEL000416-RA
AaegL5_3	VEuPathDB	CDS	183539770	183547671	.	-	0	Parent=AAEL000416-RA
AaegL5_3	VEuPathDB	CDS	183547906	183548202	.	-	0	Parent=AAEL000416-RA
AaegL5_3	VEuPathDB	CDS	183548491	183548814	.	-	0	Parent=AAEL000416-RA
AaegL5_3	VEuPathDB	CDS	183552806	183553240	.	-	0	Parent=AAEL000416-RA
AaegL5_3	VEuPathDB	CDS	183553304	183553648	.	-	0	Parent=AAEL000416-RA
AaegL5_3	VEuPathDB	CDS	183553707	183554241	.	-	1	Parent=AAEL000416-RA
AaegL5_3	VEuPathDB	CDS	183554359	183554544	.	-	1	Parent=AAEL000416-RA
AaegL5_3	VEuPathDB	CDS	183554609	183554707	.	-	1	Parent=AAEL000416-RA
AaegL5_3	VEuPathDB	CDS	183583536	183583739	.	-	1	Parent=AAEL000416-RA
AaegL5_3	VEuPathDB	CDS	183583802	183585707	.	-	2	Parent=AAEL000416-RA
AaegL5_3	VEuPathDB	CDS	183589553	183589632	.	-	1	Parent=AAEL000416-RA
AaegL5_3	VEuPathDB	CDS	183589702	183590081	.	-	0	Parent=AAEL000416-RA
AaegL5_3	VEuPathDB	CDS	183594225	183594404	.	-	0	Parent=AAEL000416-RA
AaegL5_3	VEuPathDB	mRNA	183601651	183611828	.	+	.	ID=AAEL000451-RA;geneID=AAEL000451
AaegL5_3	VEuPathDB	exon	183601651	183602337	.	+	.	Parent=AAEL000451-RA
AaegL5_3	VEuPathDB	exon	183610911	183611462	.	+	.	Parent=AAEL000451-RA
AaegL5_3	VEuPathDB	exon	183611527	183611828	.	+	.	Parent=AAEL000451-RA
AaegL5_3	VEuPathDB	CDS	183601778	183602337	.	+	0	Parent=AAEL000451-RA
AaegL5_3	VEuPathDB	CDS	183610911	183611462	.	+	1	Parent=AAEL000451-RA
AaegL5_3	VEuPathDB	CDS	183611527	183611743	.	+	1	Parent=AAEL000451-RA
AaegL5_3	VEuPathDB	mRNA	183616757	183629884	.	+	.	ID=AAEL000436-RA;geneID=AAEL000436
AaegL5_3	VEuPathDB	exon	183616757	183616930	.	+	.	Parent=AAEL000436-RA
AaegL5_3	VEuPathDB	exon	183616987	183617363	.	+	.	Parent=AAEL000436-RA
AaegL5_3	VEuPathDB	exon	183629072	183629884	.	+	.	Parent=AAEL000436-RA
AaegL5_3	VEuPathDB	CDS	183616895	183616930	.	+	0	Parent=AAEL000436-RA
AaegL5_3	VEuPathDB	CDS	183616987	183617363	.	+	0	Parent=AAEL000436-RA
AaegL5_3	VEuPathDB	CDS	183629072	183629837	.	+	1	Parent=AAEL000436-RA
AaegL5_3	VEuPathDB	mRNA	183635489	183636938	.	-	.	ID=AAEL000410-RA;geneID=AAEL000410
AaegL5_3	VEuPathDB	exon	183635489	183635801	.	-	.	Parent=AAEL000410-RA
AaegL5_3	VEuPathDB	exon	183635864	183636099	.	-	.	Parent=AAEL000410-RA
AaegL5_3	VEuPathDB	exon	183636445	183636576	.	-	.	Parent=AAEL000410-RA
AaegL5_3	VEuPathDB	exon	183636659	183636938	.	-	.	Parent=AAEL000410-RA
AaegL5_3	VEuPathDB	CDS	183635652	183635801	.	-	0	Parent=AAEL000410-RA
AaegL5_3	VEuPathDB	CDS	183635864	183636099	.	-	2	Parent=AAEL000410-RA
AaegL5_3	VEuPathDB	CDS	183636445	183636576	.	-	2	Parent=AAEL000410-RA
AaegL5_3	VEuPathDB	CDS	183636659	183636791	.	-	0	Parent=AAEL000410-RA
AaegL5_3	VEuPathDB	mRNA	183642799	183644046	.	+	.	ID=AAEL025849-RA;geneID=AAEL025849
AaegL5_3	VEuPathDB	exon	183642799	183642909	.	+	.	Parent=AAEL025849-RA
AaegL5_3	VEuPathDB	exon	183642982	183643082	.	+	.	Parent=AAEL025849-RA
AaegL5_3	VEuPathDB	exon	183643150	183643661	.	+	.	Parent=AAEL025849-RA
AaegL5_3	VEuPathDB	exon	183643720	183644046	.	+	.	Parent=AAEL025849-RA
AaegL5_3	VEuPathDB	CDS	183642986	183643082	.	+	0	Parent=AAEL025849-RA
AaegL5_3	VEuPathDB	CDS	183643150	183643661	.	+	2	Parent=AAEL025849-RA
AaegL5_3	VEuPathDB	CDS	183643720	183643986	.	+	0	Parent=AAEL025849-RA
AaegL5_3	VEuPathDB	mRNA	183642871	183644046	.	+	.	ID=AAEL025849-RB;geneID=AAEL025849
AaegL5_3	VEuPathDB	exon	183642871	183643082	.	+	.	Parent=AAEL025849-RB
AaegL5_3	VEuPathDB	exon	183643150	183643661	.	+	.	Parent=AAEL025849-RB
AaegL5_3	VEuPathDB	exon	183643720	183644046	.	+	.	Parent=AAEL025849-RB
AaegL5_3	VEuPathDB	CDS	183642986	183643082	.	+	0	Parent=AAEL025849-RB
AaegL5_3	VEuPathDB	CDS	183643150	183643661	.	+	2	Parent=AAEL025849-RB
AaegL5_3	VEuPathDB	CDS	183643720	183643986	.	+	0	Parent=AAEL025849-RB
AaegL5_3	VEuPathDB	lnc_RNA	183683002	183685480	.	+	.	ID=AAEL025200-RA;geneID=AAEL025200
AaegL5_3	VEuPathDB	exon	183683002	183683369	.	+	.	Parent=AAEL025200-RA
AaegL5_3	VEuPathDB	exon	183685139	183685480	.	+	.	Parent=AAEL025200-RA
AaegL5_3	VEuPathDB	lnc_RNA	183694402	183695237	.	-	.	ID=AAEL024762-RA;geneID=AAEL024762
AaegL5_3	VEuPathDB	exon	183694402	183694758	.	-	.	Parent=AAEL024762-RA
AaegL5_3	VEuPathDB	exon	183694827	183695237	.	-	.	Parent=AAEL024762-RA
AaegL5_3	VEuPathDB	lnc_RNA	183697904	183698363	.	+	.	ID=AAEL023499-RA;geneID=AAEL023499
AaegL5_3	VEuPathDB	exon	183697904	183698113	.	+	.	Parent=AAEL023499-RA
AaegL5_3	VEuPathDB	exon	183698185	183698259	.	+	.	Parent=AAEL023499-RA
AaegL5_3	VEuPathDB	exon	183698326	183698363	.	+	.	Parent=AAEL023499-RA
AaegL5_3	VEuPathDB	mRNA	183714773	183719549	.	+	.	ID=AAEL021314-RA;geneID=AAEL021314
AaegL5_3	VEuPathDB	exon	183714773	183715190	.	+	.	Parent=AAEL021314-RA
AaegL5_3	VEuPathDB	exon	183715269	183715416	.	+	.	Parent=AAEL021314-RA
AaegL5_3	VEuPathDB	exon	183716920	183717073	.	+	.	Parent=AAEL021314-RA
AaegL5_3	VEuPathDB	exon	183718523	183718810	.	+	.	Parent=AAEL021314-RA
AaegL5_3	VEuPathDB	exon	183718871	183719549	.	+	.	Parent=AAEL021314-RA
AaegL5_3	VEuPathDB	CDS	183715114	183715190	.	+	0	Parent=AAEL021314-RA
AaegL5_3	VEuPathDB	CDS	183715269	183715416	.	+	1	Parent=AAEL021314-RA
AaegL5_3	VEuPathDB	CDS	183716920	183717073	.	+	0	Parent=AAEL021314-RA
AaegL5_3	VEuPathDB	CDS	183718523	183718810	.	+	2	Parent=AAEL021314-RA
AaegL5_3	VEuPathDB	CDS	183718871	183719346	.	+	2	Parent=AAEL021314-RA
AaegL5_3	VEuPathDB	lnc_RNA	183728572	183730353	.	-	.	ID=AAEL024530-RA;geneID=AAEL024530
AaegL5_3	VEuPathDB	exon	183728572	183728772	.	-	.	Parent=AAEL024530-RA
AaegL5_3	VEuPathDB	exon	183728840	183730353	.	-	.	Parent=AAEL024530-RA
AaegL5_3	VEuPathDB	mRNA	183746881	183747663	.	-	.	ID=AAEL000463-RA;geneID=AAEL000463
AaegL5_3	VEuPathDB	exon	183746881	183747499	.	-	.	Parent=AAEL000463-RA
AaegL5_3	VEuPathDB	exon	183747567	183747663	.	-	.	Parent=AAEL000463-RA
AaegL5_3	VEuPathDB	CDS	183746954	183747478	.	-	0	Parent=AAEL000463-RA
AaegL5_3	VEuPathDB	lnc_RNA	183760689	183761743	.	-	.	ID=AAEL026117-RA;geneID=AAEL026117
AaegL5_3	VEuPathDB	exon	183760689	183761052	.	-	.	Parent=AAEL026117-RA
AaegL5_3	VEuPathDB	exon	183761118	183761743	.	-	.	Parent=AAEL026117-RA
AaegL5_3	VEuPathDB	mRNA	183762526	183817362	.	+	.	ID=AAEL000440-RB;geneID=AAEL000440
AaegL5_3	VEuPathDB	exon	183762526	183762628	.	+	.	Parent=AAEL000440-RB
AaegL5_3	VEuPathDB	exon	183762713	183762827	.	+	.	Parent=AAEL000440-RB
AaegL5_3	VEuPathDB	exon	183762892	183763625	.	+	.	Parent=AAEL000440-RB
AaegL5_3	VEuPathDB	exon	183788393	183790078	.	+	.	Parent=AAEL000440-RB
AaegL5_3	VEuPathDB	exon	183816809	183816976	.	+	.	Parent=AAEL000440-RB
AaegL5_3	VEuPathDB	exon	183817044	183817362	.	+	.	Parent=AAEL000440-RB
AaegL5_3	VEuPathDB	CDS	183762554	183762628	.	+	0	Parent=AAEL000440-RB
AaegL5_3	VEuPathDB	CDS	183762713	183762827	.	+	0	Parent=AAEL000440-RB
AaegL5_3	VEuPathDB	CDS	183762892	183763625	.	+	2	Parent=AAEL000440-RB
AaegL5_3	VEuPathDB	CDS	183788393	183790078	.	+	0	Parent=AAEL000440-RB
AaegL5_3	VEuPathDB	CDS	183816809	183816976	.	+	0	Parent=AAEL000440-RB
AaegL5_3	VEuPathDB	CDS	183817044	183817247	.	+	0	Parent=AAEL000440-RB
AaegL5_3	VEuPathDB	mRNA	183762549	183817362	.	+	.	ID=AAEL000440-RA;geneID=AAEL000440
AaegL5_3	VEuPathDB	exon	183762549	183762827	.	+	.	Parent=AAEL000440-RA
AaegL5_3	VEuPathDB	exon	183762892	183763625	.	+	.	Parent=AAEL000440-RA
AaegL5_3	VEuPathDB	exon	183788393	183790078	.	+	.	Parent=AAEL000440-RA
AaegL5_3	VEuPathDB	exon	183816809	183816976	.	+	.	Parent=AAEL000440-RA
AaegL5_3	VEuPathDB	exon	183817044	183817362	.	+	.	Parent=AAEL000440-RA
AaegL5_3	VEuPathDB	CDS	183762740	183762827	.	+	0	Parent=AAEL000440-RA
AaegL5_3	VEuPathDB	CDS	183762892	183763625	.	+	2	Parent=AAEL000440-RA
AaegL5_3	VEuPathDB	CDS	183788393	183790078	.	+	0	Parent=AAEL000440-RA
AaegL5_3	VEuPathDB	CDS	183816809	183816976	.	+	0	Parent=AAEL000440-RA
AaegL5_3	VEuPathDB	CDS	183817044	183817247	.	+	0	Parent=AAEL000440-RA
AaegL5_3	VEuPathDB	lnc_RNA	183804276	183804920	.	+	.	ID=AAEL027195-RA;geneID=AAEL027195
AaegL5_3	VEuPathDB	exon	183804276	183804384	.	+	.	Parent=AAEL027195-RA
AaegL5_3	VEuPathDB	exon	183804450	183804920	.	+	.	Parent=AAEL027195-RA
AaegL5_3	VEuPathDB	mRNA	183817292	183838382	.	-	.	ID=AAEL000457-RA;geneID=AAEL000457
AaegL5_3	VEuPathDB	exon	183817292	183817703	.	-	.	Parent=AAEL000457-RA
AaegL5_3	VEuPathDB	exon	183818453	183818472	.	-	.	Parent=AAEL000457-RA
AaegL5_3	VEuPathDB	exon	183827242	183827568	.	-	.	Parent=AAEL000457-RA
AaegL5_3	VEuPathDB	exon	183838083	183838382	.	-	.	Parent=AAEL000457-RA
AaegL5_3	VEuPathDB	CDS	183817436	183817703	.	-	1	Parent=AAEL000457-RA
AaegL5_3	VEuPathDB	CDS	183818453	183818472	.	-	0	Parent=AAEL000457-RA
AaegL5_3	VEuPathDB	CDS	183827242	183827427	.	-	0	Parent=AAEL000457-RA
AaegL5_3	VEuPathDB	mRNA	183817292	183838382	.	-	.	ID=AAEL000457-RB;geneID=AAEL000457
AaegL5_3	VEuPathDB	exon	183817292	183817703	.	-	.	Parent=AAEL000457-RB
AaegL5_3	VEuPathDB	exon	183818453	183818472	.	-	.	Parent=AAEL000457-RB
AaegL5_3	VEuPathDB	exon	183827242	183827571	.	-	.	Parent=AAEL000457-RB
AaegL5_3	VEuPathDB	exon	183838083	183838382	.	-	.	Parent=AAEL000457-RB
AaegL5_3	VEuPathDB	CDS	183817436	183817703	.	-	1	Parent=AAEL000457-RB
AaegL5_3	VEuPathDB	CDS	183818453	183818472	.	-	0	Parent=AAEL000457-RB
AaegL5_3	VEuPathDB	CDS	183827242	183827427	.	-	0	Parent=AAEL000457-RB
AaegL5_3	VEuPathDB	mRNA	183859308	183965357	.	-	.	ID=AAEL018313-RF;geneID=AAEL018313
AaegL5_3	VEuPathDB	exon	183859308	183860129	.	-	.	Parent=AAEL018313-RF
AaegL5_3	VEuPathDB	exon	183866891	183868851	.	-	.	Parent=AAEL018313-RF
AaegL5_3	VEuPathDB	exon	183877615	183877747	.	-	.	Parent=AAEL018313-RF
AaegL5_3	VEuPathDB	exon	183878915	183879260	.	-	.	Parent=AAEL018313-RF
AaegL5_3	VEuPathDB	exon	183884794	183885004	.	-	.	Parent=AAEL018313-RF
AaegL5_3	VEuPathDB	exon	183885544	183885682	.	-	.	Parent=AAEL018313-RF
AaegL5_3	VEuPathDB	exon	183885744	183885877	.	-	.	Parent=AAEL018313-RF
AaegL5_3	VEuPathDB	exon	183886000	183886456	.	-	.	Parent=AAEL018313-RF
AaegL5_3	VEuPathDB	exon	183886520	183886694	.	-	.	Parent=AAEL018313-RF
AaegL5_3	VEuPathDB	exon	183893053	183893283	.	-	.	Parent=AAEL018313-RF
AaegL5_3	VEuPathDB	exon	183898683	183900461	.	-	.	Parent=AAEL018313-RF
AaegL5_3	VEuPathDB	exon	183900933	183901296	.	-	.	Parent=AAEL018313-RF
AaegL5_3	VEuPathDB	exon	183906820	183906989	.	-	.	Parent=AAEL018313-RF
AaegL5_3	VEuPathDB	exon	183964487	183965357	.	-	.	Parent=AAEL018313-RF
AaegL5_3	VEuPathDB	CDS	183859906	183860129	.	-	2	Parent=AAEL018313-RF
AaegL5_3	VEuPathDB	CDS	183866891	183868851	.	-	1	Parent=AAEL018313-RF
AaegL5_3	VEuPathDB	CDS	183877615	183877747	.	-	2	Parent=AAEL018313-RF
AaegL5_3	VEuPathDB	CDS	183878915	183879260	.	-	0	Parent=AAEL018313-RF
AaegL5_3	VEuPathDB	CDS	183884794	183885004	.	-	1	Parent=AAEL018313-RF
AaegL5_3	VEuPathDB	CDS	183885544	183885682	.	-	2	Parent=AAEL018313-RF
AaegL5_3	VEuPathDB	CDS	183885744	183885877	.	-	1	Parent=AAEL018313-RF
AaegL5_3	VEuPathDB	CDS	183886000	183886456	.	-	2	Parent=AAEL018313-RF
AaegL5_3	VEuPathDB	CDS	183886520	183886694	.	-	0	Parent=AAEL018313-RF
AaegL5_3	VEuPathDB	CDS	183893053	183893283	.	-	0	Parent=AAEL018313-RF
AaegL5_3	VEuPathDB	CDS	183898683	183900461	.	-	0	Parent=AAEL018313-RF
AaegL5_3	VEuPathDB	CDS	183900933	183901296	.	-	1	Parent=AAEL018313-RF
AaegL5_3	VEuPathDB	CDS	183906820	183906989	.	-	0	Parent=AAEL018313-RF
AaegL5_3	VEuPathDB	CDS	183964487	183964552	.	-	0	Parent=AAEL018313-RF
AaegL5_3	VEuPathDB	mRNA	183859308	184013601	.	-	.	ID=AAEL018313-RH;geneID=AAEL018313
AaegL5_3	VEuPathDB	exon	183859308	183860129	.	-	.	Parent=AAEL018313-RH
AaegL5_3	VEuPathDB	exon	183877615	183877747	.	-	.	Parent=AAEL018313-RH
AaegL5_3	VEuPathDB	exon	183879032	183879260	.	-	.	Parent=AAEL018313-RH
AaegL5_3	VEuPathDB	exon	183884794	183885004	.	-	.	Parent=AAEL018313-RH
AaegL5_3	VEuPathDB	exon	183885544	183885682	.	-	.	Parent=AAEL018313-RH
AaegL5_3	VEuPathDB	exon	183885744	183885877	.	-	.	Parent=AAEL018313-RH
AaegL5_3	VEuPathDB	exon	183886000	183886456	.	-	.	Parent=AAEL018313-RH
AaegL5_3	VEuPathDB	exon	183886520	183886694	.	-	.	Parent=AAEL018313-RH
AaegL5_3	VEuPathDB	exon	183893053	183893283	.	-	.	Parent=AAEL018313-RH
AaegL5_3	VEuPathDB	exon	183898683	183900461	.	-	.	Parent=AAEL018313-RH
AaegL5_3	VEuPathDB	exon	183900933	183901296	.	-	.	Parent=AAEL018313-RH
AaegL5_3	VEuPathDB	exon	183906820	183906989	.	-	.	Parent=AAEL018313-RH
AaegL5_3	VEuPathDB	exon	184012008	184013601	.	-	.	Parent=AAEL018313-RH
AaegL5_3	VEuPathDB	CDS	183860126	183860129	.	-	1	Parent=AAEL018313-RH
AaegL5_3	VEuPathDB	CDS	183877615	183877747	.	-	2	Parent=AAEL018313-RH
AaegL5_3	VEuPathDB	CDS	183879032	183879260	.	-	0	Parent=AAEL018313-RH
AaegL5_3	VEuPathDB	CDS	183884794	183885004	.	-	1	Parent=AAEL018313-RH
AaegL5_3	VEuPathDB	CDS	183885544	183885682	.	-	2	Parent=AAEL018313-RH
AaegL5_3	VEuPathDB	CDS	183885744	183885877	.	-	1	Parent=AAEL018313-RH
AaegL5_3	VEuPathDB	CDS	183886000	183886456	.	-	2	Parent=AAEL018313-RH
AaegL5_3	VEuPathDB	CDS	183886520	183886694	.	-	0	Parent=AAEL018313-RH
AaegL5_3	VEuPathDB	CDS	183893053	183893283	.	-	0	Parent=AAEL018313-RH
AaegL5_3	VEuPathDB	CDS	183898683	183900461	.	-	0	Parent=AAEL018313-RH
AaegL5_3	VEuPathDB	CDS	183900933	183901296	.	-	1	Parent=AAEL018313-RH
AaegL5_3	VEuPathDB	CDS	183906820	183906989	.	-	0	Parent=AAEL018313-RH
AaegL5_3	VEuPathDB	CDS	184012008	184012955	.	-	0	Parent=AAEL018313-RH
AaegL5_3	VEuPathDB	mRNA	183859308	184013601	.	-	.	ID=AAEL018313-RM;geneID=AAEL018313
AaegL5_3	VEuPathDB	exon	183859308	183860129	.	-	.	Parent=AAEL018313-RM
AaegL5_3	VEuPathDB	exon	183877615	183877747	.	-	.	Parent=AAEL018313-RM
AaegL5_3	VEuPathDB	exon	183878915	183879260	.	-	.	Parent=AAEL018313-RM
AaegL5_3	VEuPathDB	exon	183884794	183885004	.	-	.	Parent=AAEL018313-RM
AaegL5_3	VEuPathDB	exon	183885544	183885682	.	-	.	Parent=AAEL018313-RM
AaegL5_3	VEuPathDB	exon	183885744	183885877	.	-	.	Parent=AAEL018313-RM
AaegL5_3	VEuPathDB	exon	183886000	183886456	.	-	.	Parent=AAEL018313-RM
AaegL5_3	VEuPathDB	exon	183886520	183886694	.	-	.	Parent=AAEL018313-RM
AaegL5_3	VEuPathDB	exon	183893053	183893283	.	-	.	Parent=AAEL018313-RM
AaegL5_3	VEuPathDB	exon	183898683	183900461	.	-	.	Parent=AAEL018313-RM
AaegL5_3	VEuPathDB	exon	183900933	183901296	.	-	.	Parent=AAEL018313-RM
AaegL5_3	VEuPathDB	exon	183906820	183906989	.	-	.	Parent=AAEL018313-RM
AaegL5_3	VEuPathDB	exon	184012008	184013601	.	-	.	Parent=AAEL018313-RM
AaegL5_3	VEuPathDB	CDS	183860126	183860129	.	-	1	Parent=AAEL018313-RM
AaegL5_3	VEuPathDB	CDS	183877615	183877747	.	-	2	Parent=AAEL018313-RM
AaegL5_3	VEuPathDB	CDS	183878915	183879260	.	-	0	Parent=AAEL018313-RM
AaegL5_3	VEuPathDB	CDS	183884794	183885004	.	-	1	Parent=AAEL018313-RM
AaegL5_3	VEuPathDB	CDS	183885544	183885682	.	-	2	Parent=AAEL018313-RM
AaegL5_3	VEuPathDB	CDS	183885744	183885877	.	-	1	Parent=AAEL018313-RM
AaegL5_3	VEuPathDB	CDS	183886000	183886456	.	-	2	Parent=AAEL018313-RM
AaegL5_3	VEuPathDB	CDS	183886520	183886694	.	-	0	Parent=AAEL018313-RM
AaegL5_3	VEuPathDB	CDS	183893053	183893283	.	-	0	Parent=AAEL018313-RM
AaegL5_3	VEuPathDB	CDS	183898683	183900461	.	-	0	Parent=AAEL018313-RM
AaegL5_3	VEuPathDB	CDS	183900933	183901296	.	-	1	Parent=AAEL018313-RM
AaegL5_3	VEuPathDB	CDS	183906820	183906989	.	-	0	Parent=AAEL018313-RM
AaegL5_3	VEuPathDB	CDS	184012008	184012955	.	-	0	Parent=AAEL018313-RM
AaegL5_3	VEuPathDB	mRNA	183859308	184013602	.	-	.	ID=AAEL018313-RD;geneID=AAEL018313
AaegL5_3	VEuPathDB	exon	183859308	183860129	.	-	.	Parent=AAEL018313-RD
AaegL5_3	VEuPathDB	exon	183866891	183868851	.	-	.	Parent=AAEL018313-RD
AaegL5_3	VEuPathDB	exon	183877615	183877747	.	-	.	Parent=AAEL018313-RD
AaegL5_3	VEuPathDB	exon	183878915	183879260	.	-	.	Parent=AAEL018313-RD
AaegL5_3	VEuPathDB	exon	183884794	183885004	.	-	.	Parent=AAEL018313-RD
AaegL5_3	VEuPathDB	exon	183885544	183885682	.	-	.	Parent=AAEL018313-RD
AaegL5_3	VEuPathDB	exon	183885744	183885877	.	-	.	Parent=AAEL018313-RD
AaegL5_3	VEuPathDB	exon	183886000	183886456	.	-	.	Parent=AAEL018313-RD
AaegL5_3	VEuPathDB	exon	183886520	183886694	.	-	.	Parent=AAEL018313-RD
AaegL5_3	VEuPathDB	exon	183893053	183893283	.	-	.	Parent=AAEL018313-RD
AaegL5_3	VEuPathDB	exon	183898683	183900010	.	-	.	Parent=AAEL018313-RD
AaegL5_3	VEuPathDB	exon	183900098	183900461	.	-	.	Parent=AAEL018313-RD
AaegL5_3	VEuPathDB	exon	183900933	183901296	.	-	.	Parent=AAEL018313-RD
AaegL5_3	VEuPathDB	exon	183906820	183906989	.	-	.	Parent=AAEL018313-RD
AaegL5_3	VEuPathDB	exon	184012008	184013602	.	-	.	Parent=AAEL018313-RD
AaegL5_3	VEuPathDB	CDS	183859906	183860129	.	-	2	Parent=AAEL018313-RD
AaegL5_3	VEuPathDB	CDS	183866891	183868851	.	-	1	Parent=AAEL018313-RD
AaegL5_3	VEuPathDB	CDS	183877615	183877747	.	-	2	Parent=AAEL018313-RD
AaegL5_3	VEuPathDB	CDS	183878915	183879260	.	-	0	Parent=AAEL018313-RD
AaegL5_3	VEuPathDB	CDS	183884794	183885004	.	-	1	Parent=AAEL018313-RD
AaegL5_3	VEuPathDB	CDS	183885544	183885682	.	-	2	Parent=AAEL018313-RD
AaegL5_3	VEuPathDB	CDS	183885744	183885877	.	-	1	Parent=AAEL018313-RD
AaegL5_3	VEuPathDB	CDS	183886000	183886456	.	-	2	Parent=AAEL018313-RD
AaegL5_3	VEuPathDB	CDS	183886520	183886694	.	-	0	Parent=AAEL018313-RD
AaegL5_3	VEuPathDB	CDS	183893053	183893283	.	-	0	Parent=AAEL018313-RD
AaegL5_3	VEuPathDB	CDS	183898683	183900010	.	-	2	Parent=AAEL018313-RD
AaegL5_3	VEuPathDB	CDS	183900098	183900461	.	-	0	Parent=AAEL018313-RD
AaegL5_3	VEuPathDB	CDS	183900933	183901296	.	-	1	Parent=AAEL018313-RD
AaegL5_3	VEuPathDB	CDS	183906820	183906989	.	-	0	Parent=AAEL018313-RD
AaegL5_3	VEuPathDB	CDS	184012008	184012955	.	-	0	Parent=AAEL018313-RD
AaegL5_3	VEuPathDB	mRNA	183859308	184013602	.	-	.	ID=AAEL018313-RG;geneID=AAEL018313
AaegL5_3	VEuPathDB	exon	183859308	183860129	.	-	.	Parent=AAEL018313-RG
AaegL5_3	VEuPathDB	exon	183866891	183868851	.	-	.	Parent=AAEL018313-RG
AaegL5_3	VEuPathDB	exon	183877615	183877747	.	-	.	Parent=AAEL018313-RG
AaegL5_3	VEuPathDB	exon	183879032	183879260	.	-	.	Parent=AAEL018313-RG
AaegL5_3	VEuPathDB	exon	183884794	183885004	.	-	.	Parent=AAEL018313-RG
AaegL5_3	VEuPathDB	exon	183885544	183885682	.	-	.	Parent=AAEL018313-RG
AaegL5_3	VEuPathDB	exon	183885744	183885877	.	-	.	Parent=AAEL018313-RG
AaegL5_3	VEuPathDB	exon	183886000	183886456	.	-	.	Parent=AAEL018313-RG
AaegL5_3	VEuPathDB	exon	183886520	183886694	.	-	.	Parent=AAEL018313-RG
AaegL5_3	VEuPathDB	exon	183893053	183893283	.	-	.	Parent=AAEL018313-RG
AaegL5_3	VEuPathDB	exon	183898683	183900461	.	-	.	Parent=AAEL018313-RG
AaegL5_3	VEuPathDB	exon	183900933	183901296	.	-	.	Parent=AAEL018313-RG
AaegL5_3	VEuPathDB	exon	183906820	183906989	.	-	.	Parent=AAEL018313-RG
AaegL5_3	VEuPathDB	exon	184012008	184013602	.	-	.	Parent=AAEL018313-RG
AaegL5_3	VEuPathDB	CDS	183859906	183860129	.	-	2	Parent=AAEL018313-RG
AaegL5_3	VEuPathDB	CDS	183866891	183868851	.	-	1	Parent=AAEL018313-RG
AaegL5_3	VEuPathDB	CDS	183877615	183877747	.	-	2	Parent=AAEL018313-RG
AaegL5_3	VEuPathDB	CDS	183879032	183879260	.	-	0	Parent=AAEL018313-RG
AaegL5_3	VEuPathDB	CDS	183884794	183885004	.	-	1	Parent=AAEL018313-RG
AaegL5_3	VEuPathDB	CDS	183885544	183885682	.	-	2	Parent=AAEL018313-RG
AaegL5_3	VEuPathDB	CDS	183885744	183885877	.	-	1	Parent=AAEL018313-RG
AaegL5_3	VEuPathDB	CDS	183886000	183886456	.	-	2	Parent=AAEL018313-RG
AaegL5_3	VEuPathDB	CDS	183886520	183886694	.	-	0	Parent=AAEL018313-RG
AaegL5_3	VEuPathDB	CDS	183893053	183893283	.	-	0	Parent=AAEL018313-RG
AaegL5_3	VEuPathDB	CDS	183898683	183900461	.	-	0	Parent=AAEL018313-RG
AaegL5_3	VEuPathDB	CDS	183900933	183901296	.	-	1	Parent=AAEL018313-RG
AaegL5_3	VEuPathDB	CDS	183906820	183906989	.	-	0	Parent=AAEL018313-RG
AaegL5_3	VEuPathDB	CDS	184012008	184012955	.	-	0	Parent=AAEL018313-RG
AaegL5_3	VEuPathDB	mRNA	183859308	184013602	.	-	.	ID=AAEL018313-RJ;geneID=AAEL018313
AaegL5_3	VEuPathDB	exon	183859308	183860129	.	-	.	Parent=AAEL018313-RJ
AaegL5_3	VEuPathDB	exon	183866891	183868851	.	-	.	Parent=AAEL018313-RJ
AaegL5_3	VEuPathDB	exon	183877615	183877747	.	-	.	Parent=AAEL018313-RJ
AaegL5_3	VEuPathDB	exon	183878915	183879260	.	-	.	Parent=AAEL018313-RJ
AaegL5_3	VEuPathDB	exon	183884794	183885004	.	-	.	Parent=AAEL018313-RJ
AaegL5_3	VEuPathDB	exon	183885544	183885682	.	-	.	Parent=AAEL018313-RJ
AaegL5_3	VEuPathDB	exon	183885744	183885877	.	-	.	Parent=AAEL018313-RJ
AaegL5_3	VEuPathDB	exon	183886000	183886456	.	-	.	Parent=AAEL018313-RJ
AaegL5_3	VEuPathDB	exon	183886520	183886694	.	-	.	Parent=AAEL018313-RJ
AaegL5_3	VEuPathDB	exon	183898683	183900461	.	-	.	Parent=AAEL018313-RJ
AaegL5_3	VEuPathDB	exon	183900933	183901296	.	-	.	Parent=AAEL018313-RJ
AaegL5_3	VEuPathDB	exon	183906820	183906989	.	-	.	Parent=AAEL018313-RJ
AaegL5_3	VEuPathDB	exon	184012008	184013602	.	-	.	Parent=AAEL018313-RJ
AaegL5_3	VEuPathDB	CDS	183859906	183860129	.	-	2	Parent=AAEL018313-RJ
AaegL5_3	VEuPathDB	CDS	183866891	183868851	.	-	1	Parent=AAEL018313-RJ
AaegL5_3	VEuPathDB	CDS	183877615	183877747	.	-	2	Parent=AAEL018313-RJ
AaegL5_3	VEuPathDB	CDS	183878915	183879260	.	-	0	Parent=AAEL018313-RJ
AaegL5_3	VEuPathDB	CDS	183884794	183885004	.	-	1	Parent=AAEL018313-RJ
AaegL5_3	VEuPathDB	CDS	183885544	183885682	.	-	2	Parent=AAEL018313-RJ
AaegL5_3	VEuPathDB	CDS	183885744	183885877	.	-	1	Parent=AAEL018313-RJ
AaegL5_3	VEuPathDB	CDS	183886000	183886456	.	-	2	Parent=AAEL018313-RJ
AaegL5_3	VEuPathDB	CDS	183886520	183886694	.	-	0	Parent=AAEL018313-RJ
AaegL5_3	VEuPathDB	CDS	183898683	183900461	.	-	0	Parent=AAEL018313-RJ
AaegL5_3	VEuPathDB	CDS	183900933	183901296	.	-	1	Parent=AAEL018313-RJ
AaegL5_3	VEuPathDB	CDS	183906820	183906989	.	-	0	Parent=AAEL018313-RJ
AaegL5_3	VEuPathDB	CDS	184012008	184012955	.	-	0	Parent=AAEL018313-RJ
AaegL5_3	VEuPathDB	mRNA	183859308	184013602	.	-	.	ID=AAEL018313-RK;geneID=AAEL018313
AaegL5_3	VEuPathDB	exon	183859308	183860129	.	-	.	Parent=AAEL018313-RK
AaegL5_3	VEuPathDB	exon	183866891	183868851	.	-	.	Parent=AAEL018313-RK
AaegL5_3	VEuPathDB	exon	183877615	183877747	.	-	.	Parent=AAEL018313-RK
AaegL5_3	VEuPathDB	exon	183878915	183879260	.	-	.	Parent=AAEL018313-RK
AaegL5_3	VEuPathDB	exon	183884794	183885004	.	-	.	Parent=AAEL018313-RK
AaegL5_3	VEuPathDB	exon	183885544	183885682	.	-	.	Parent=AAEL018313-RK
AaegL5_3	VEuPathDB	exon	183885744	183885877	.	-	.	Parent=AAEL018313-RK
AaegL5_3	VEuPathDB	exon	183886042	183886456	.	-	.	Parent=AAEL018313-RK
AaegL5_3	VEuPathDB	exon	183886520	183886694	.	-	.	Parent=AAEL018313-RK
AaegL5_3	VEuPathDB	exon	183893053	183893283	.	-	.	Parent=AAEL018313-RK
AaegL5_3	VEuPathDB	exon	183898683	183900461	.	-	.	Parent=AAEL018313-RK
AaegL5_3	VEuPathDB	exon	183900933	183901296	.	-	.	Parent=AAEL018313-RK
AaegL5_3	VEuPathDB	exon	183906820	183906989	.	-	.	Parent=AAEL018313-RK
AaegL5_3	VEuPathDB	exon	184012008	184013602	.	-	.	Parent=AAEL018313-RK
AaegL5_3	VEuPathDB	CDS	183859906	183860129	.	-	2	Parent=AAEL018313-RK
AaegL5_3	VEuPathDB	CDS	183866891	183868851	.	-	1	Parent=AAEL018313-RK
AaegL5_3	VEuPathDB	CDS	183877615	183877747	.	-	2	Parent=AAEL018313-RK
AaegL5_3	VEuPathDB	CDS	183878915	183879260	.	-	0	Parent=AAEL018313-RK
AaegL5_3	VEuPathDB	CDS	183884794	183885004	.	-	1	Parent=AAEL018313-RK
AaegL5_3	VEuPathDB	CDS	183885544	183885682	.	-	2	Parent=AAEL018313-RK
AaegL5_3	VEuPathDB	CDS	183885744	183885877	.	-	1	Parent=AAEL018313-RK
AaegL5_3	VEuPathDB	CDS	183886042	183886456	.	-	2	Parent=AAEL018313-RK
AaegL5_3	VEuPathDB	CDS	183886520	183886694	.	-	0	Parent=AAEL018313-RK
AaegL5_3	VEuPathDB	CDS	183893053	183893283	.	-	0	Parent=AAEL018313-RK
AaegL5_3	VEuPathDB	CDS	183898683	183900461	.	-	0	Parent=AAEL018313-RK
AaegL5_3	VEuPathDB	CDS	183900933	183901296	.	-	1	Parent=AAEL018313-RK
AaegL5_3	VEuPathDB	CDS	183906820	183906989	.	-	0	Parent=AAEL018313-RK
AaegL5_3	VEuPathDB	CDS	184012008	184012955	.	-	0	Parent=AAEL018313-RK
AaegL5_3	VEuPathDB	mRNA	183859308	184013602	.	-	.	ID=AAEL018313-RL;geneID=AAEL018313
AaegL5_3	VEuPathDB	exon	183859308	183860129	.	-	.	Parent=AAEL018313-RL
AaegL5_3	VEuPathDB	exon	183866891	183868851	.	-	.	Parent=AAEL018313-RL
AaegL5_3	VEuPathDB	exon	183877615	183877747	.	-	.	Parent=AAEL018313-RL
AaegL5_3	VEuPathDB	exon	183878915	183879260	.	-	.	Parent=AAEL018313-RL
AaegL5_3	VEuPathDB	exon	183884794	183885004	.	-	.	Parent=AAEL018313-RL
AaegL5_3	VEuPathDB	exon	183885544	183885682	.	-	.	Parent=AAEL018313-RL
AaegL5_3	VEuPathDB	exon	183885744	183885877	.	-	.	Parent=AAEL018313-RL
AaegL5_3	VEuPathDB	exon	183886000	183886456	.	-	.	Parent=AAEL018313-RL
AaegL5_3	VEuPathDB	exon	183886520	183886694	.	-	.	Parent=AAEL018313-RL
AaegL5_3	VEuPathDB	exon	183893053	183893283	.	-	.	Parent=AAEL018313-RL
AaegL5_3	VEuPathDB	exon	183898683	183900461	.	-	.	Parent=AAEL018313-RL
AaegL5_3	VEuPathDB	exon	183900933	183901296	.	-	.	Parent=AAEL018313-RL
AaegL5_3	VEuPathDB	exon	183906820	183906989	.	-	.	Parent=AAEL018313-RL
AaegL5_3	VEuPathDB	exon	184012008	184013602	.	-	.	Parent=AAEL018313-RL
AaegL5_3	VEuPathDB	CDS	183859906	183860129	.	-	2	Parent=AAEL018313-RL
AaegL5_3	VEuPathDB	CDS	183866891	183868851	.	-	1	Parent=AAEL018313-RL
AaegL5_3	VEuPathDB	CDS	183877615	183877747	.	-	2	Parent=AAEL018313-RL
AaegL5_3	VEuPathDB	CDS	183878915	183879260	.	-	0	Parent=AAEL018313-RL
AaegL5_3	VEuPathDB	CDS	183884794	183885004	.	-	1	Parent=AAEL018313-RL
AaegL5_3	VEuPathDB	CDS	183885544	183885682	.	-	2	Parent=AAEL018313-RL
AaegL5_3	VEuPathDB	CDS	183885744	183885877	.	-	1	Parent=AAEL018313-RL
AaegL5_3	VEuPathDB	CDS	183886000	183886456	.	-	2	Parent=AAEL018313-RL
AaegL5_3	VEuPathDB	CDS	183886520	183886694	.	-	0	Parent=AAEL018313-RL
AaegL5_3	VEuPathDB	CDS	183893053	183893283	.	-	0	Parent=AAEL018313-RL
AaegL5_3	VEuPathDB	CDS	183898683	183900461	.	-	0	Parent=AAEL018313-RL
AaegL5_3	VEuPathDB	CDS	183900933	183901296	.	-	1	Parent=AAEL018313-RL
AaegL5_3	VEuPathDB	CDS	183906820	183906989	.	-	0	Parent=AAEL018313-RL
AaegL5_3	VEuPathDB	CDS	184012008	184012955	.	-	0	Parent=AAEL018313-RL
AaegL5_3	VEuPathDB	mRNA	183859308	184013602	.	-	.	ID=AAEL018313-RO;geneID=AAEL018313
AaegL5_3	VEuPathDB	exon	183859308	183860129	.	-	.	Parent=AAEL018313-RO
AaegL5_3	VEuPathDB	exon	183866891	183868851	.	-	.	Parent=AAEL018313-RO
AaegL5_3	VEuPathDB	exon	183877615	183877747	.	-	.	Parent=AAEL018313-RO
AaegL5_3	VEuPathDB	exon	183878915	183879260	.	-	.	Parent=AAEL018313-RO
AaegL5_3	VEuPathDB	exon	183884794	183885004	.	-	.	Parent=AAEL018313-RO
AaegL5_3	VEuPathDB	exon	183885544	183885682	.	-	.	Parent=AAEL018313-RO
AaegL5_3	VEuPathDB	exon	183885744	183885877	.	-	.	Parent=AAEL018313-RO
AaegL5_3	VEuPathDB	exon	183886000	183886450	.	-	.	Parent=AAEL018313-RO
AaegL5_3	VEuPathDB	exon	183886520	183886694	.	-	.	Parent=AAEL018313-RO
AaegL5_3	VEuPathDB	exon	183893053	183893283	.	-	.	Parent=AAEL018313-RO
AaegL5_3	VEuPathDB	exon	183898683	183900461	.	-	.	Parent=AAEL018313-RO
AaegL5_3	VEuPathDB	exon	183900933	183901296	.	-	.	Parent=AAEL018313-RO
AaegL5_3	VEuPathDB	exon	183906820	183906989	.	-	.	Parent=AAEL018313-RO
AaegL5_3	VEuPathDB	exon	184012008	184013602	.	-	.	Parent=AAEL018313-RO
AaegL5_3	VEuPathDB	CDS	183859906	183860129	.	-	2	Parent=AAEL018313-RO
AaegL5_3	VEuPathDB	CDS	183866891	183868851	.	-	1	Parent=AAEL018313-RO
AaegL5_3	VEuPathDB	CDS	183877615	183877747	.	-	2	Parent=AAEL018313-RO
AaegL5_3	VEuPathDB	CDS	183878915	183879260	.	-	0	Parent=AAEL018313-RO
AaegL5_3	VEuPathDB	CDS	183884794	183885004	.	-	1	Parent=AAEL018313-RO
AaegL5_3	VEuPathDB	CDS	183885544	183885682	.	-	2	Parent=AAEL018313-RO
AaegL5_3	VEuPathDB	CDS	183885744	183885877	.	-	1	Parent=AAEL018313-RO
AaegL5_3	VEuPathDB	CDS	183886000	183886450	.	-	2	Parent=AAEL018313-RO
AaegL5_3	VEuPathDB	CDS	183886520	183886694	.	-	0	Parent=AAEL018313-RO
AaegL5_3	VEuPathDB	CDS	183893053	183893283	.	-	0	Parent=AAEL018313-RO
AaegL5_3	VEuPathDB	CDS	183898683	183900461	.	-	0	Parent=AAEL018313-RO
AaegL5_3	VEuPathDB	CDS	183900933	183901296	.	-	1	Parent=AAEL018313-RO
AaegL5_3	VEuPathDB	CDS	183906820	183906989	.	-	0	Parent=AAEL018313-RO
AaegL5_3	VEuPathDB	CDS	184012008	184012955	.	-	0	Parent=AAEL018313-RO
AaegL5_3	VEuPathDB	mRNA	183859308	184037362	.	-	.	ID=AAEL018313-RC;geneID=AAEL018313
AaegL5_3	VEuPathDB	exon	183859308	183860129	.	-	.	Parent=AAEL018313-RC
AaegL5_3	VEuPathDB	exon	183866891	183868851	.	-	.	Parent=AAEL018313-RC
AaegL5_3	VEuPathDB	exon	183877615	183877747	.	-	.	Parent=AAEL018313-RC
AaegL5_3	VEuPathDB	exon	183878915	183879260	.	-	.	Parent=AAEL018313-RC
AaegL5_3	VEuPathDB	exon	183884794	183885004	.	-	.	Parent=AAEL018313-RC
AaegL5_3	VEuPathDB	exon	183885544	183885682	.	-	.	Parent=AAEL018313-RC
AaegL5_3	VEuPathDB	exon	183885744	183885877	.	-	.	Parent=AAEL018313-RC
AaegL5_3	VEuPathDB	exon	183886000	183886456	.	-	.	Parent=AAEL018313-RC
AaegL5_3	VEuPathDB	exon	183886520	183886694	.	-	.	Parent=AAEL018313-RC
AaegL5_3	VEuPathDB	exon	183893053	183893283	.	-	.	Parent=AAEL018313-RC
AaegL5_3	VEuPathDB	exon	183898683	183900461	.	-	.	Parent=AAEL018313-RC
AaegL5_3	VEuPathDB	exon	183900933	183901296	.	-	.	Parent=AAEL018313-RC
AaegL5_3	VEuPathDB	exon	183906820	183906989	.	-	.	Parent=AAEL018313-RC
AaegL5_3	VEuPathDB	exon	184035316	184035862	.	-	.	Parent=AAEL018313-RC
AaegL5_3	VEuPathDB	exon	184036801	184037362	.	-	.	Parent=AAEL018313-RC
AaegL5_3	VEuPathDB	CDS	183859906	183860129	.	-	2	Parent=AAEL018313-RC
AaegL5_3	VEuPathDB	CDS	183866891	183868851	.	-	1	Parent=AAEL018313-RC
AaegL5_3	VEuPathDB	CDS	183877615	183877747	.	-	2	Parent=AAEL018313-RC
AaegL5_3	VEuPathDB	CDS	183878915	183879260	.	-	0	Parent=AAEL018313-RC
AaegL5_3	VEuPathDB	CDS	183884794	183885004	.	-	1	Parent=AAEL018313-RC
AaegL5_3	VEuPathDB	CDS	183885544	183885682	.	-	2	Parent=AAEL018313-RC
AaegL5_3	VEuPathDB	CDS	183885744	183885877	.	-	1	Parent=AAEL018313-RC
AaegL5_3	VEuPathDB	CDS	183886000	183886456	.	-	2	Parent=AAEL018313-RC
AaegL5_3	VEuPathDB	CDS	183886520	183886694	.	-	0	Parent=AAEL018313-RC
AaegL5_3	VEuPathDB	CDS	183893053	183893283	.	-	0	Parent=AAEL018313-RC
AaegL5_3	VEuPathDB	CDS	183898683	183900461	.	-	0	Parent=AAEL018313-RC
AaegL5_3	VEuPathDB	CDS	183900933	183901296	.	-	1	Parent=AAEL018313-RC
AaegL5_3	VEuPathDB	CDS	183906820	183906989	.	-	0	Parent=AAEL018313-RC
AaegL5_3	VEuPathDB	CDS	184035316	184035862	.	-	1	Parent=AAEL018313-RC
AaegL5_3	VEuPathDB	CDS	184036801	184037150	.	-	0	Parent=AAEL018313-RC
AaegL5_3	VEuPathDB	mRNA	183859308	184063172	.	-	.	ID=AAEL018313-RE;geneID=AAEL018313
AaegL5_3	VEuPathDB	exon	183859308	183860129	.	-	.	Parent=AAEL018313-RE
AaegL5_3	VEuPathDB	exon	183866891	183868851	.	-	.	Parent=AAEL018313-RE
AaegL5_3	VEuPathDB	exon	183877615	183877747	.	-	.	Parent=AAEL018313-RE
AaegL5_3	VEuPathDB	exon	183878915	183879260	.	-	.	Parent=AAEL018313-RE
AaegL5_3	VEuPathDB	exon	183884794	183885004	.	-	.	Parent=AAEL018313-RE
AaegL5_3	VEuPathDB	exon	183885544	183885682	.	-	.	Parent=AAEL018313-RE
AaegL5_3	VEuPathDB	exon	183885744	183885877	.	-	.	Parent=AAEL018313-RE
AaegL5_3	VEuPathDB	exon	183886000	183886456	.	-	.	Parent=AAEL018313-RE
AaegL5_3	VEuPathDB	exon	183886520	183886694	.	-	.	Parent=AAEL018313-RE
AaegL5_3	VEuPathDB	exon	183893053	183893283	.	-	.	Parent=AAEL018313-RE
AaegL5_3	VEuPathDB	exon	183898683	183900461	.	-	.	Parent=AAEL018313-RE
AaegL5_3	VEuPathDB	exon	183900933	183901296	.	-	.	Parent=AAEL018313-RE
AaegL5_3	VEuPathDB	exon	183906820	183906989	.	-	.	Parent=AAEL018313-RE
AaegL5_3	VEuPathDB	exon	184035316	184035862	.	-	.	Parent=AAEL018313-RE
AaegL5_3	VEuPathDB	exon	184036801	184037344	.	-	.	Parent=AAEL018313-RE
AaegL5_3	VEuPathDB	exon	184062968	184063172	.	-	.	Parent=AAEL018313-RE
AaegL5_3	VEuPathDB	CDS	183859906	183860129	.	-	2	Parent=AAEL018313-RE
AaegL5_3	VEuPathDB	CDS	183866891	183868851	.	-	1	Parent=AAEL018313-RE
AaegL5_3	VEuPathDB	CDS	183877615	183877747	.	-	2	Parent=AAEL018313-RE
AaegL5_3	VEuPathDB	CDS	183878915	183879260	.	-	0	Parent=AAEL018313-RE
AaegL5_3	VEuPathDB	CDS	183884794	183885004	.	-	1	Parent=AAEL018313-RE
AaegL5_3	VEuPathDB	CDS	183885544	183885682	.	-	2	Parent=AAEL018313-RE
AaegL5_3	VEuPathDB	CDS	183885744	183885877	.	-	1	Parent=AAEL018313-RE
AaegL5_3	VEuPathDB	CDS	183886000	183886456	.	-	2	Parent=AAEL018313-RE
AaegL5_3	VEuPathDB	CDS	183886520	183886694	.	-	0	Parent=AAEL018313-RE
AaegL5_3	VEuPathDB	CDS	183893053	183893283	.	-	0	Parent=AAEL018313-RE
AaegL5_3	VEuPathDB	CDS	183898683	183900461	.	-	0	Parent=AAEL018313-RE
AaegL5_3	VEuPathDB	CDS	183900933	183901296	.	-	1	Parent=AAEL018313-RE
AaegL5_3	VEuPathDB	CDS	183906820	183906989	.	-	0	Parent=AAEL018313-RE
AaegL5_3	VEuPathDB	CDS	184035316	184035862	.	-	1	Parent=AAEL018313-RE
AaegL5_3	VEuPathDB	CDS	184036801	184037150	.	-	0	Parent=AAEL018313-RE
AaegL5_3	VEuPathDB	mRNA	183859308	184063172	.	-	.	ID=AAEL018313-RI;geneID=AAEL018313
AaegL5_3	VEuPathDB	exon	183859308	183860129	.	-	.	Parent=AAEL018313-RI
AaegL5_3	VEuPathDB	exon	183866891	183868851	.	-	.	Parent=AAEL018313-RI
AaegL5_3	VEuPathDB	exon	183877615	183877747	.	-	.	Parent=AAEL018313-RI
AaegL5_3	VEuPathDB	exon	183878915	183879260	.	-	.	Parent=AAEL018313-RI
AaegL5_3	VEuPathDB	exon	183884794	183885004	.	-	.	Parent=AAEL018313-RI
AaegL5_3	VEuPathDB	exon	183885544	183885682	.	-	.	Parent=AAEL018313-RI
AaegL5_3	VEuPathDB	exon	183885744	183885877	.	-	.	Parent=AAEL018313-RI
AaegL5_3	VEuPathDB	exon	183886000	183886456	.	-	.	Parent=AAEL018313-RI
AaegL5_3	VEuPathDB	exon	183886520	183886694	.	-	.	Parent=AAEL018313-RI
AaegL5_3	VEuPathDB	exon	183893053	183893283	.	-	.	Parent=AAEL018313-RI
AaegL5_3	VEuPathDB	exon	183898683	183900461	.	-	.	Parent=AAEL018313-RI
AaegL5_3	VEuPathDB	exon	183900933	183901296	.	-	.	Parent=AAEL018313-RI
AaegL5_3	VEuPathDB	exon	183906820	183906989	.	-	.	Parent=AAEL018313-RI
AaegL5_3	VEuPathDB	exon	184035316	184035862	.	-	.	Parent=AAEL018313-RI
AaegL5_3	VEuPathDB	exon	184036801	184037344	.	-	.	Parent=AAEL018313-RI
AaegL5_3	VEuPathDB	exon	184062972	184063172	.	-	.	Parent=AAEL018313-RI
AaegL5_3	VEuPathDB	CDS	183859906	183860129	.	-	2	Parent=AAEL018313-RI
AaegL5_3	VEuPathDB	CDS	183866891	183868851	.	-	1	Parent=AAEL018313-RI
AaegL5_3	VEuPathDB	CDS	183877615	183877747	.	-	2	Parent=AAEL018313-RI
AaegL5_3	VEuPathDB	CDS	183878915	183879260	.	-	0	Parent=AAEL018313-RI
AaegL5_3	VEuPathDB	CDS	183884794	183885004	.	-	1	Parent=AAEL018313-RI
AaegL5_3	VEuPathDB	CDS	183885544	183885682	.	-	2	Parent=AAEL018313-RI
AaegL5_3	VEuPathDB	CDS	183885744	183885877	.	-	1	Parent=AAEL018313-RI
AaegL5_3	VEuPathDB	CDS	183886000	183886456	.	-	2	Parent=AAEL018313-RI
AaegL5_3	VEuPathDB	CDS	183886520	183886694	.	-	0	Parent=AAEL018313-RI
AaegL5_3	VEuPathDB	CDS	183893053	183893283	.	-	0	Parent=AAEL018313-RI
AaegL5_3	VEuPathDB	CDS	183898683	183900461	.	-	0	Parent=AAEL018313-RI
AaegL5_3	VEuPathDB	CDS	183900933	183901296	.	-	1	Parent=AAEL018313-RI
AaegL5_3	VEuPathDB	CDS	183906820	183906989	.	-	0	Parent=AAEL018313-RI
AaegL5_3	VEuPathDB	CDS	184035316	184035862	.	-	1	Parent=AAEL018313-RI
AaegL5_3	VEuPathDB	CDS	184036801	184037150	.	-	0	Parent=AAEL018313-RI
AaegL5_3	VEuPathDB	mRNA	183859308	184112371	.	-	.	ID=AAEL018313-RN;geneID=AAEL018313
AaegL5_3	VEuPathDB	exon	183859308	183860129	.	-	.	Parent=AAEL018313-RN
AaegL5_3	VEuPathDB	exon	183866891	183868851	.	-	.	Parent=AAEL018313-RN
AaegL5_3	VEuPathDB	exon	183877615	183877747	.	-	.	Parent=AAEL018313-RN
AaegL5_3	VEuPathDB	exon	183878915	183879260	.	-	.	Parent=AAEL018313-RN
AaegL5_3	VEuPathDB	exon	183884794	183885004	.	-	.	Parent=AAEL018313-RN
AaegL5_3	VEuPathDB	exon	183885544	183885682	.	-	.	Parent=AAEL018313-RN
AaegL5_3	VEuPathDB	exon	183885744	183885877	.	-	.	Parent=AAEL018313-RN
AaegL5_3	VEuPathDB	exon	183886000	183886456	.	-	.	Parent=AAEL018313-RN
AaegL5_3	VEuPathDB	exon	183886520	183886694	.	-	.	Parent=AAEL018313-RN
AaegL5_3	VEuPathDB	exon	183893053	183893283	.	-	.	Parent=AAEL018313-RN
AaegL5_3	VEuPathDB	exon	183898683	183900461	.	-	.	Parent=AAEL018313-RN
AaegL5_3	VEuPathDB	exon	183900933	183901296	.	-	.	Parent=AAEL018313-RN
AaegL5_3	VEuPathDB	exon	183906820	183906989	.	-	.	Parent=AAEL018313-RN
AaegL5_3	VEuPathDB	exon	184035316	184035862	.	-	.	Parent=AAEL018313-RN
AaegL5_3	VEuPathDB	exon	184084938	184085001	.	-	.	Parent=AAEL018313-RN
AaegL5_3	VEuPathDB	exon	184111998	184112371	.	-	.	Parent=AAEL018313-RN
AaegL5_3	VEuPathDB	CDS	183859906	183860129	.	-	2	Parent=AAEL018313-RN
AaegL5_3	VEuPathDB	CDS	183866891	183868851	.	-	1	Parent=AAEL018313-RN
AaegL5_3	VEuPathDB	CDS	183877615	183877747	.	-	2	Parent=AAEL018313-RN
AaegL5_3	VEuPathDB	CDS	183878915	183879260	.	-	0	Parent=AAEL018313-RN
AaegL5_3	VEuPathDB	CDS	183884794	183885004	.	-	1	Parent=AAEL018313-RN
AaegL5_3	VEuPathDB	CDS	183885544	183885682	.	-	2	Parent=AAEL018313-RN
AaegL5_3	VEuPathDB	CDS	183885744	183885877	.	-	1	Parent=AAEL018313-RN
AaegL5_3	VEuPathDB	CDS	183886000	183886456	.	-	2	Parent=AAEL018313-RN
AaegL5_3	VEuPathDB	CDS	183886520	183886694	.	-	0	Parent=AAEL018313-RN
AaegL5_3	VEuPathDB	CDS	183893053	183893283	.	-	0	Parent=AAEL018313-RN
AaegL5_3	VEuPathDB	CDS	183898683	183900461	.	-	0	Parent=AAEL018313-RN
AaegL5_3	VEuPathDB	CDS	183900933	183901296	.	-	1	Parent=AAEL018313-RN
AaegL5_3	VEuPathDB	CDS	183906820	183906989	.	-	0	Parent=AAEL018313-RN
AaegL5_3	VEuPathDB	CDS	184035316	184035862	.	-	1	Parent=AAEL018313-RN
AaegL5_3	VEuPathDB	CDS	184084938	184085001	.	-	2	Parent=AAEL018313-RN
AaegL5_3	VEuPathDB	CDS	184111998	184112298	.	-	0	Parent=AAEL018313-RN
AaegL5_3	VEuPathDB	mRNA	183885039	184013602	.	-	.	ID=AAEL018313-RB;geneID=AAEL018313
AaegL5_3	VEuPathDB	exon	183885039	183885453	.	-	.	Parent=AAEL018313-RB
AaegL5_3	VEuPathDB	exon	183885544	183885682	.	-	.	Parent=AAEL018313-RB
AaegL5_3	VEuPathDB	exon	183885744	183885877	.	-	.	Parent=AAEL018313-RB
AaegL5_3	VEuPathDB	exon	183886000	183886456	.	-	.	Parent=AAEL018313-RB
AaegL5_3	VEuPathDB	exon	183886520	183886694	.	-	.	Parent=AAEL018313-RB
AaegL5_3	VEuPathDB	exon	183893053	183893283	.	-	.	Parent=AAEL018313-RB
AaegL5_3	VEuPathDB	exon	183898683	183900461	.	-	.	Parent=AAEL018313-RB
AaegL5_3	VEuPathDB	exon	183900933	183901296	.	-	.	Parent=AAEL018313-RB
AaegL5_3	VEuPathDB	exon	183906820	183906989	.	-	.	Parent=AAEL018313-RB
AaegL5_3	VEuPathDB	exon	184012008	184013602	.	-	.	Parent=AAEL018313-RB
AaegL5_3	VEuPathDB	CDS	183885333	183885453	.	-	1	Parent=AAEL018313-RB
AaegL5_3	VEuPathDB	CDS	183885544	183885682	.	-	2	Parent=AAEL018313-RB
AaegL5_3	VEuPathDB	CDS	183885744	183885877	.	-	1	Parent=AAEL018313-RB
AaegL5_3	VEuPathDB	CDS	183886000	183886456	.	-	2	Parent=AAEL018313-RB
AaegL5_3	VEuPathDB	CDS	183886520	183886694	.	-	0	Parent=AAEL018313-RB
AaegL5_3	VEuPathDB	CDS	183893053	183893283	.	-	0	Parent=AAEL018313-RB
AaegL5_3	VEuPathDB	CDS	183898683	183900461	.	-	0	Parent=AAEL018313-RB
AaegL5_3	VEuPathDB	CDS	183900933	183901296	.	-	1	Parent=AAEL018313-RB
AaegL5_3	VEuPathDB	CDS	183906820	183906989	.	-	0	Parent=AAEL018313-RB
AaegL5_3	VEuPathDB	CDS	184012008	184012955	.	-	0	Parent=AAEL018313-RB
AaegL5_3	VEuPathDB	mRNA	184139917	184154867	.	+	.	ID=AAEL000442-RA;geneID=AAEL000442
AaegL5_3	VEuPathDB	exon	184139917	184140316	.	+	.	Parent=AAEL000442-RA
AaegL5_3	VEuPathDB	exon	184140500	184140966	.	+	.	Parent=AAEL000442-RA
AaegL5_3	VEuPathDB	exon	184141061	184141157	.	+	.	Parent=AAEL000442-RA
AaegL5_3	VEuPathDB	exon	184153819	184154867	.	+	.	Parent=AAEL000442-RA
AaegL5_3	VEuPathDB	CDS	184139932	184140316	.	+	0	Parent=AAEL000442-RA
AaegL5_3	VEuPathDB	CDS	184140500	184140966	.	+	2	Parent=AAEL000442-RA
AaegL5_3	VEuPathDB	CDS	184141061	184141157	.	+	0	Parent=AAEL000442-RA
AaegL5_3	VEuPathDB	CDS	184153819	184154300	.	+	2	Parent=AAEL000442-RA
AaegL5_3	VEuPathDB	mRNA	184167743	184170639	.	-	.	ID=AAEL000429-RB;geneID=AAEL000429
AaegL5_3	VEuPathDB	exon	184167743	184168084	.	-	.	Parent=AAEL000429-RB
AaegL5_3	VEuPathDB	exon	184168152	184169259	.	-	.	Parent=AAEL000429-RB
AaegL5_3	VEuPathDB	exon	184169858	184169908	.	-	.	Parent=AAEL000429-RB
AaegL5_3	VEuPathDB	exon	184169973	184170318	.	-	.	Parent=AAEL000429-RB
AaegL5_3	VEuPathDB	exon	184170379	184170639	.	-	.	Parent=AAEL000429-RB
AaegL5_3	VEuPathDB	CDS	184168005	184168084	.	-	2	Parent=AAEL000429-RB
AaegL5_3	VEuPathDB	CDS	184168152	184169259	.	-	0	Parent=AAEL000429-RB
AaegL5_3	VEuPathDB	CDS	184169858	184169908	.	-	0	Parent=AAEL000429-RB
AaegL5_3	VEuPathDB	CDS	184169973	184170318	.	-	1	Parent=AAEL000429-RB
AaegL5_3	VEuPathDB	CDS	184170379	184170392	.	-	0	Parent=AAEL000429-RB
AaegL5_3	VEuPathDB	mRNA	184167743	184170639	.	-	.	ID=AAEL000429-RC;geneID=AAEL000429
AaegL5_3	VEuPathDB	exon	184167743	184168084	.	-	.	Parent=AAEL000429-RC
AaegL5_3	VEuPathDB	exon	184168152	184169259	.	-	.	Parent=AAEL000429-RC
AaegL5_3	VEuPathDB	exon	184169858	184169908	.	-	.	Parent=AAEL000429-RC
AaegL5_3	VEuPathDB	exon	184169973	184170318	.	-	.	Parent=AAEL000429-RC
AaegL5_3	VEuPathDB	exon	184170376	184170639	.	-	.	Parent=AAEL000429-RC
AaegL5_3	VEuPathDB	CDS	184168005	184168084	.	-	2	Parent=AAEL000429-RC
AaegL5_3	VEuPathDB	CDS	184168152	184169259	.	-	0	Parent=AAEL000429-RC
AaegL5_3	VEuPathDB	CDS	184169858	184169908	.	-	0	Parent=AAEL000429-RC
AaegL5_3	VEuPathDB	CDS	184169973	184170318	.	-	1	Parent=AAEL000429-RC
AaegL5_3	VEuPathDB	CDS	184170376	184170392	.	-	0	Parent=AAEL000429-RC
AaegL5_3	VEuPathDB	mRNA	184170934	184180774	.	+	.	ID=AAEL000411-RA;geneID=AAEL000411
AaegL5_3	VEuPathDB	exon	184170934	184171085	.	+	.	Parent=AAEL000411-RA
AaegL5_3	VEuPathDB	exon	184179665	184180774	.	+	.	Parent=AAEL000411-RA
AaegL5_3	VEuPathDB	CDS	184171066	184171085	.	+	0	Parent=AAEL000411-RA
AaegL5_3	VEuPathDB	CDS	184179665	184180637	.	+	1	Parent=AAEL000411-RA
AaegL5_3	VEuPathDB	mRNA	184180651	184181602	.	-	.	ID=AAEL000408-RA;geneID=AAEL000408
AaegL5_3	VEuPathDB	exon	184180651	184180992	.	-	.	Parent=AAEL000408-RA
AaegL5_3	VEuPathDB	exon	184181060	184181200	.	-	.	Parent=AAEL000408-RA
AaegL5_3	VEuPathDB	exon	184181264	184181346	.	-	.	Parent=AAEL000408-RA
AaegL5_3	VEuPathDB	exon	184181424	184181602	.	-	.	Parent=AAEL000408-RA
AaegL5_3	VEuPathDB	CDS	184180680	184180992	.	-	1	Parent=AAEL000408-RA
AaegL5_3	VEuPathDB	CDS	184181060	184181200	.	-	1	Parent=AAEL000408-RA
AaegL5_3	VEuPathDB	CDS	184181264	184181346	.	-	0	Parent=AAEL000408-RA
AaegL5_3	VEuPathDB	CDS	184181424	184181426	.	-	0	Parent=AAEL000408-RA
AaegL5_3	VEuPathDB	mRNA	184192417	184263813	.	-	.	ID=AAEL000469-RA;geneID=AAEL000469
AaegL5_3	VEuPathDB	exon	184192417	184195297	.	-	.	Parent=AAEL000469-RA
AaegL5_3	VEuPathDB	exon	184208472	184208827	.	-	.	Parent=AAEL000469-RA
AaegL5_3	VEuPathDB	exon	184238579	184238848	.	-	.	Parent=AAEL000469-RA
AaegL5_3	VEuPathDB	exon	184239265	184239689	.	-	.	Parent=AAEL000469-RA
AaegL5_3	VEuPathDB	exon	184262989	184263813	.	-	.	Parent=AAEL000469-RA
AaegL5_3	VEuPathDB	CDS	184194772	184195297	.	-	1	Parent=AAEL000469-RA
AaegL5_3	VEuPathDB	CDS	184208472	184208827	.	-	0	Parent=AAEL000469-RA
AaegL5_3	VEuPathDB	CDS	184238579	184238848	.	-	0	Parent=AAEL000469-RA
AaegL5_3	VEuPathDB	CDS	184239265	184239689	.	-	2	Parent=AAEL000469-RA
AaegL5_3	VEuPathDB	CDS	184262989	184263004	.	-	0	Parent=AAEL000469-RA
AaegL5_3	VEuPathDB	mRNA	184273834	184279091	.	+	.	ID=AAEL000425-RA;geneID=AAEL000425
AaegL5_3	VEuPathDB	exon	184273834	184274074	.	+	.	Parent=AAEL000425-RA
AaegL5_3	VEuPathDB	exon	184275234	184276176	.	+	.	Parent=AAEL000425-RA
AaegL5_3	VEuPathDB	exon	184277913	184279091	.	+	.	Parent=AAEL000425-RA
AaegL5_3	VEuPathDB	CDS	184273986	184274074	.	+	0	Parent=AAEL000425-RA
AaegL5_3	VEuPathDB	CDS	184275234	184276176	.	+	1	Parent=AAEL000425-RA
AaegL5_3	VEuPathDB	CDS	184277913	184278597	.	+	0	Parent=AAEL000425-RA
AaegL5_3	VEuPathDB	mRNA	184281817	184283039	.	-	.	ID=AAEL000431-RA;geneID=AAEL000431
AaegL5_3	VEuPathDB	exon	184281817	184282810	.	-	.	Parent=AAEL000431-RA
AaegL5_3	VEuPathDB	exon	184282930	184283039	.	-	.	Parent=AAEL000431-RA
AaegL5_3	VEuPathDB	CDS	184282072	184282810	.	-	1	Parent=AAEL000431-RA
AaegL5_3	VEuPathDB	CDS	184282930	184283039	.	-	0	Parent=AAEL000431-RA
AaegL5_3	VEuPathDB	lnc_RNA	184301374	184302134	.	+	.	ID=AAEL024032-RA;geneID=AAEL024032
AaegL5_3	VEuPathDB	exon	184301374	184301583	.	+	.	Parent=AAEL024032-RA
AaegL5_3	VEuPathDB	exon	184301903	184302134	.	+	.	Parent=AAEL024032-RA
AaegL5_3	VEuPathDB	mRNA	184316854	184318075	.	-	.	ID=AAEL000412-RA;geneID=AAEL000412
AaegL5_3	VEuPathDB	exon	184316854	184317674	.	-	.	Parent=AAEL000412-RA
AaegL5_3	VEuPathDB	exon	184317746	184318075	.	-	.	Parent=AAEL000412-RA
AaegL5_3	VEuPathDB	CDS	184316941	184317674	.	-	2	Parent=AAEL000412-RA
AaegL5_3	VEuPathDB	CDS	184317746	184317944	.	-	0	Parent=AAEL000412-RA
AaegL5_3	VEuPathDB	mRNA	184316854	184318111	.	-	.	ID=AAEL000412-RB;geneID=AAEL000412
AaegL5_3	VEuPathDB	exon	184316854	184317674	.	-	.	Parent=AAEL000412-RB
AaegL5_3	VEuPathDB	exon	184317746	184317922	.	-	.	Parent=AAEL000412-RB
AaegL5_3	VEuPathDB	exon	184317997	184318111	.	-	.	Parent=AAEL000412-RB
AaegL5_3	VEuPathDB	CDS	184316941	184317674	.	-	2	Parent=AAEL000412-RB
AaegL5_3	VEuPathDB	CDS	184317746	184317922	.	-	2	Parent=AAEL000412-RB
AaegL5_3	VEuPathDB	CDS	184317997	184318105	.	-	0	Parent=AAEL000412-RB
AaegL5_3	VEuPathDB	mRNA	184319619	184369682	.	+	.	ID=AAEL000452-RA;geneID=AAEL000452
AaegL5_3	VEuPathDB	exon	184319619	184320244	.	+	.	Parent=AAEL000452-RA
AaegL5_3	VEuPathDB	exon	184347176	184348089	.	+	.	Parent=AAEL000452-RA
AaegL5_3	VEuPathDB	exon	184363554	184363834	.	+	.	Parent=AAEL000452-RA
AaegL5_3	VEuPathDB	exon	184363897	184364075	.	+	.	Parent=AAEL000452-RA
AaegL5_3	VEuPathDB	exon	184364136	184364407	.	+	.	Parent=AAEL000452-RA
AaegL5_3	VEuPathDB	exon	184364475	184364567	.	+	.	Parent=AAEL000452-RA
AaegL5_3	VEuPathDB	exon	184369159	184369682	.	+	.	Parent=AAEL000452-RA
AaegL5_3	VEuPathDB	CDS	184319765	184320244	.	+	0	Parent=AAEL000452-RA
AaegL5_3	VEuPathDB	CDS	184347176	184348089	.	+	0	Parent=AAEL000452-RA
AaegL5_3	VEuPathDB	CDS	184363554	184363834	.	+	1	Parent=AAEL000452-RA
AaegL5_3	VEuPathDB	CDS	184363897	184364075	.	+	2	Parent=AAEL000452-RA
AaegL5_3	VEuPathDB	CDS	184364136	184364407	.	+	0	Parent=AAEL000452-RA
AaegL5_3	VEuPathDB	CDS	184364475	184364567	.	+	1	Parent=AAEL000452-RA
AaegL5_3	VEuPathDB	CDS	184369159	184369225	.	+	1	Parent=AAEL000452-RA
AaegL5_3	VEuPathDB	lnc_RNA	184327357	184327607	.	-	.	ID=AAEL020685-RA;geneID=AAEL020685
AaegL5_3	VEuPathDB	exon	184327357	184327431	.	-	.	Parent=AAEL020685-RA
AaegL5_3	VEuPathDB	exon	184327497	184327607	.	-	.	Parent=AAEL020685-RA
AaegL5_3	VEuPathDB	mRNA	184380564	184404806	.	+	.	ID=AAEL000438-RB;geneID=AAEL000438
AaegL5_3	VEuPathDB	exon	184380564	184381030	.	+	.	Parent=AAEL000438-RB
AaegL5_3	VEuPathDB	exon	184396313	184396869	.	+	.	Parent=AAEL000438-RB
AaegL5_3	VEuPathDB	exon	184402005	184402103	.	+	.	Parent=AAEL000438-RB
AaegL5_3	VEuPathDB	exon	184402331	184402651	.	+	.	Parent=AAEL000438-RB
AaegL5_3	VEuPathDB	exon	184404031	184404439	.	+	.	Parent=AAEL000438-RB
AaegL5_3	VEuPathDB	exon	184404501	184404806	.	+	.	Parent=AAEL000438-RB
AaegL5_3	VEuPathDB	CDS	184396624	184396869	.	+	0	Parent=AAEL000438-RB
AaegL5_3	VEuPathDB	CDS	184402005	184402103	.	+	0	Parent=AAEL000438-RB
AaegL5_3	VEuPathDB	CDS	184402331	184402651	.	+	0	Parent=AAEL000438-RB
AaegL5_3	VEuPathDB	CDS	184404031	184404439	.	+	0	Parent=AAEL000438-RB
AaegL5_3	VEuPathDB	CDS	184404501	184404688	.	+	2	Parent=AAEL000438-RB
AaegL5_3	VEuPathDB	mRNA	184396184	184404806	.	+	.	ID=AAEL000438-RA;geneID=AAEL000438
AaegL5_3	VEuPathDB	exon	184396184	184396869	.	+	.	Parent=AAEL000438-RA
AaegL5_3	VEuPathDB	exon	184402005	184402103	.	+	.	Parent=AAEL000438-RA
AaegL5_3	VEuPathDB	exon	184402331	184402651	.	+	.	Parent=AAEL000438-RA
AaegL5_3	VEuPathDB	exon	184404031	184404439	.	+	.	Parent=AAEL000438-RA
AaegL5_3	VEuPathDB	exon	184404501	184404806	.	+	.	Parent=AAEL000438-RA
AaegL5_3	VEuPathDB	CDS	184396624	184396869	.	+	0	Parent=AAEL000438-RA
AaegL5_3	VEuPathDB	CDS	184402005	184402103	.	+	0	Parent=AAEL000438-RA
AaegL5_3	VEuPathDB	CDS	184402331	184402651	.	+	0	Parent=AAEL000438-RA
AaegL5_3	VEuPathDB	CDS	184404031	184404439	.	+	0	Parent=AAEL000438-RA
AaegL5_3	VEuPathDB	CDS	184404501	184404688	.	+	2	Parent=AAEL000438-RA
AaegL5_3	VEuPathDB	mRNA	184615145	184615892	.	+	.	ID=AAEL027295-RA;geneID=AAEL027295
AaegL5_3	VEuPathDB	exon	184615145	184615892	.	+	.	Parent=AAEL027295-RA
AaegL5_3	VEuPathDB	CDS	184615145	184615507	.	+	0	Parent=AAEL027295-RA
AaegL5_3	VEuPathDB	mRNA	184711211	184717294	.	+	.	ID=AAEL025994-RA;geneID=AAEL025994
AaegL5_3	VEuPathDB	exon	184711211	184711432	.	+	.	Parent=AAEL025994-RA
AaegL5_3	VEuPathDB	exon	184711507	184711691	.	+	.	Parent=AAEL025994-RA
AaegL5_3	VEuPathDB	exon	184716981	184717294	.	+	.	Parent=AAEL025994-RA
AaegL5_3	VEuPathDB	CDS	184711228	184711432	.	+	0	Parent=AAEL025994-RA
AaegL5_3	VEuPathDB	CDS	184711507	184711691	.	+	2	Parent=AAEL025994-RA
AaegL5_3	VEuPathDB	CDS	184716981	184717166	.	+	0	Parent=AAEL025994-RA
AaegL5_3	VEuPathDB	mRNA	184754035	184971957	.	-	.	ID=AAEL026764-RB;geneID=AAEL026764
AaegL5_3	VEuPathDB	exon	184754035	184755705	.	-	.	Parent=AAEL026764-RB
AaegL5_3	VEuPathDB	exon	184755805	184756085	.	-	.	Parent=AAEL026764-RB
AaegL5_3	VEuPathDB	exon	184936331	184936580	.	-	.	Parent=AAEL026764-RB
AaegL5_3	VEuPathDB	exon	184944314	184944432	.	-	.	Parent=AAEL026764-RB
AaegL5_3	VEuPathDB	exon	184970869	184971957	.	-	.	Parent=AAEL026764-RB
AaegL5_3	VEuPathDB	CDS	184755221	184755705	.	-	2	Parent=AAEL026764-RB
AaegL5_3	VEuPathDB	CDS	184755805	184756085	.	-	1	Parent=AAEL026764-RB
AaegL5_3	VEuPathDB	CDS	184936331	184936580	.	-	2	Parent=AAEL026764-RB
AaegL5_3	VEuPathDB	CDS	184944314	184944432	.	-	1	Parent=AAEL026764-RB
AaegL5_3	VEuPathDB	CDS	184970869	184971155	.	-	0	Parent=AAEL026764-RB
AaegL5_3	VEuPathDB	mRNA	184754035	184971960	.	-	.	ID=AAEL026764-RA;geneID=AAEL026764
AaegL5_3	VEuPathDB	exon	184754035	184755729	.	-	.	Parent=AAEL026764-RA
AaegL5_3	VEuPathDB	exon	184755805	184756085	.	-	.	Parent=AAEL026764-RA
AaegL5_3	VEuPathDB	exon	184936331	184936580	.	-	.	Parent=AAEL026764-RA
AaegL5_3	VEuPathDB	exon	184944314	184944432	.	-	.	Parent=AAEL026764-RA
AaegL5_3	VEuPathDB	exon	184970869	184971960	.	-	.	Parent=AAEL026764-RA
AaegL5_3	VEuPathDB	CDS	184755221	184755729	.	-	2	Parent=AAEL026764-RA
AaegL5_3	VEuPathDB	CDS	184755805	184756085	.	-	1	Parent=AAEL026764-RA
AaegL5_3	VEuPathDB	CDS	184936331	184936580	.	-	2	Parent=AAEL026764-RA
AaegL5_3	VEuPathDB	CDS	184944314	184944432	.	-	1	Parent=AAEL026764-RA
AaegL5_3	VEuPathDB	CDS	184970869	184971155	.	-	0	Parent=AAEL026764-RA
AaegL5_3	VEuPathDB	lnc_RNA	184846174	184847221	.	-	.	ID=AAEL021415-RA;geneID=AAEL021415
AaegL5_3	VEuPathDB	exon	184846174	184846846	.	-	.	Parent=AAEL021415-RA
AaegL5_3	VEuPathDB	exon	184846904	184847011	.	-	.	Parent=AAEL021415-RA
AaegL5_3	VEuPathDB	exon	184847075	184847221	.	-	.	Parent=AAEL021415-RA
AaegL5_3	VEuPathDB	lnc_RNA	185033708	185034756	.	+	.	ID=AAEL027129-RA;geneID=AAEL027129
AaegL5_3	VEuPathDB	exon	185033708	185033854	.	+	.	Parent=AAEL027129-RA
AaegL5_3	VEuPathDB	exon	185033918	185034025	.	+	.	Parent=AAEL027129-RA
AaegL5_3	VEuPathDB	exon	185034083	185034756	.	+	.	Parent=AAEL027129-RA
AaegL5_3	VEuPathDB	mRNA	185099968	185129219	.	-	.	ID=AAEL000414-RA;geneID=AAEL000414
AaegL5_3	VEuPathDB	exon	185099968	185100221	.	-	.	Parent=AAEL000414-RA
AaegL5_3	VEuPathDB	exon	185108035	185108153	.	-	.	Parent=AAEL000414-RA
AaegL5_3	VEuPathDB	exon	185128123	185129219	.	-	.	Parent=AAEL000414-RA
AaegL5_3	VEuPathDB	CDS	185099968	185100221	.	-	2	Parent=AAEL000414-RA
AaegL5_3	VEuPathDB	CDS	185108035	185108153	.	-	1	Parent=AAEL000414-RA
AaegL5_3	VEuPathDB	CDS	185128123	185128409	.	-	0	Parent=AAEL000414-RA
AaegL5_3	VEuPathDB	mRNA	185188215	185189089	.	+	.	ID=AAEL000465-RA;geneID=AAEL000465
AaegL5_3	VEuPathDB	exon	185188215	185188366	.	+	.	Parent=AAEL000465-RA
AaegL5_3	VEuPathDB	exon	185188424	185189089	.	+	.	Parent=AAEL000465-RA
AaegL5_3	VEuPathDB	CDS	185188337	185188366	.	+	0	Parent=AAEL000465-RA
AaegL5_3	VEuPathDB	CDS	185188424	185189074	.	+	0	Parent=AAEL000465-RA
AaegL5_3	VEuPathDB	mRNA	185195162	185199205	.	-	.	ID=AAEL000435-RA;geneID=AAEL000435
AaegL5_3	VEuPathDB	exon	185195162	185195911	.	-	.	Parent=AAEL000435-RA
AaegL5_3	VEuPathDB	exon	185198790	185198910	.	-	.	Parent=AAEL000435-RA
AaegL5_3	VEuPathDB	exon	185198970	185199062	.	-	.	Parent=AAEL000435-RA
AaegL5_3	VEuPathDB	exon	185199120	185199205	.	-	.	Parent=AAEL000435-RA
AaegL5_3	VEuPathDB	CDS	185195380	185195911	.	-	1	Parent=AAEL000435-RA
AaegL5_3	VEuPathDB	CDS	185198790	185198910	.	-	2	Parent=AAEL000435-RA
AaegL5_3	VEuPathDB	CDS	185198970	185198979	.	-	0	Parent=AAEL000435-RA
AaegL5_3	VEuPathDB	mRNA	185208535	185258573	.	+	.	ID=AAEL000424-RB;geneID=AAEL000424
AaegL5_3	VEuPathDB	exon	185208535	185208681	.	+	.	Parent=AAEL000424-RB
AaegL5_3	VEuPathDB	exon	185208975	185209093	.	+	.	Parent=AAEL000424-RB
AaegL5_3	VEuPathDB	exon	185255998	185258573	.	+	.	Parent=AAEL000424-RB
AaegL5_3	VEuPathDB	CDS	185256180	185258264	.	+	0	Parent=AAEL000424-RB
AaegL5_3	VEuPathDB	mRNA	185208535	185284387	.	+	.	ID=AAEL000424-RA;geneID=AAEL000424
AaegL5_3	VEuPathDB	exon	185208535	185208681	.	+	.	Parent=AAEL000424-RA
AaegL5_3	VEuPathDB	exon	185208975	185209093	.	+	.	Parent=AAEL000424-RA
AaegL5_3	VEuPathDB	exon	185275223	185275606	.	+	.	Parent=AAEL000424-RA
AaegL5_3	VEuPathDB	exon	185275670	185276046	.	+	.	Parent=AAEL000424-RA
AaegL5_3	VEuPathDB	exon	185276103	185276253	.	+	.	Parent=AAEL000424-RA
AaegL5_3	VEuPathDB	exon	185283724	185284387	.	+	.	Parent=AAEL000424-RA
AaegL5_3	VEuPathDB	CDS	185208598	185208681	.	+	0	Parent=AAEL000424-RA
AaegL5_3	VEuPathDB	CDS	185208975	185209093	.	+	0	Parent=AAEL000424-RA
AaegL5_3	VEuPathDB	CDS	185275223	185275606	.	+	1	Parent=AAEL000424-RA
AaegL5_3	VEuPathDB	CDS	185275670	185276046	.	+	1	Parent=AAEL000424-RA
AaegL5_3	VEuPathDB	CDS	185276103	185276253	.	+	2	Parent=AAEL000424-RA
AaegL5_3	VEuPathDB	CDS	185283724	185284141	.	+	1	Parent=AAEL000424-RA
AaegL5_3	VEuPathDB	mRNA	185237548	185258573	.	+	.	ID=AAEL000424-RC;geneID=AAEL000424
AaegL5_3	VEuPathDB	exon	185237548	185237745	.	+	.	Parent=AAEL000424-RC
AaegL5_3	VEuPathDB	exon	185255998	185258573	.	+	.	Parent=AAEL000424-RC
AaegL5_3	VEuPathDB	CDS	185256180	185258264	.	+	0	Parent=AAEL000424-RC
AaegL5_3	VEuPathDB	mRNA	185284528	185300532	.	-	.	ID=AAEL000468-RB;geneID=AAEL000468
AaegL5_3	VEuPathDB	exon	185284528	185285476	.	-	.	Parent=AAEL000468-RB
AaegL5_3	VEuPathDB	exon	185285568	185285793	.	-	.	Parent=AAEL000468-RB
AaegL5_3	VEuPathDB	exon	185299856	185300248	.	-	.	Parent=AAEL000468-RB
AaegL5_3	VEuPathDB	exon	185300321	185300532	.	-	.	Parent=AAEL000468-RB
AaegL5_3	VEuPathDB	CDS	185285445	185285476	.	-	2	Parent=AAEL000468-RB
AaegL5_3	VEuPathDB	CDS	185285568	185285793	.	-	0	Parent=AAEL000468-RB
AaegL5_3	VEuPathDB	CDS	185299856	185300248	.	-	0	Parent=AAEL000468-RB
AaegL5_3	VEuPathDB	CDS	185300321	185300380	.	-	0	Parent=AAEL000468-RB
AaegL5_3	VEuPathDB	lnc_RNA	185289144	185290000	.	-	.	ID=AAEL021740-RA;geneID=AAEL021740
AaegL5_3	VEuPathDB	exon	185289144	185289764	.	-	.	Parent=AAEL021740-RA
AaegL5_3	VEuPathDB	exon	185289818	185290000	.	-	.	Parent=AAEL021740-RA
AaegL5_3	VEuPathDB	mRNA	185316562	185317087	.	+	.	ID=AAEL000458-RE;geneID=AAEL000458
AaegL5_3	VEuPathDB	exon	185316562	185316715	.	+	.	Parent=AAEL000458-RE
AaegL5_3	VEuPathDB	exon	185316781	185317087	.	+	.	Parent=AAEL000458-RE
AaegL5_3	VEuPathDB	CDS	185316803	185317033	.	+	0	Parent=AAEL000458-RE
AaegL5_3	VEuPathDB	mRNA	185316608	185317087	.	+	.	ID=AAEL000458-RC;geneID=AAEL000458
AaegL5_3	VEuPathDB	exon	185316608	185316708	.	+	.	Parent=AAEL000458-RC
AaegL5_3	VEuPathDB	exon	185316781	185317087	.	+	.	Parent=AAEL000458-RC
AaegL5_3	VEuPathDB	CDS	185316803	185317033	.	+	0	Parent=AAEL000458-RC
AaegL5_3	VEuPathDB	mRNA	185316626	185317087	.	+	.	ID=AAEL000458-RD;geneID=AAEL000458
AaegL5_3	VEuPathDB	exon	185316626	185316722	.	+	.	Parent=AAEL000458-RD
AaegL5_3	VEuPathDB	exon	185316781	185317087	.	+	.	Parent=AAEL000458-RD
AaegL5_3	VEuPathDB	CDS	185316803	185317033	.	+	0	Parent=AAEL000458-RD
AaegL5_3	VEuPathDB	lnc_RNA	185317093	185317492	.	-	.	ID=AAEL023967-RA;geneID=AAEL023967
AaegL5_3	VEuPathDB	exon	185317093	185317236	.	-	.	Parent=AAEL023967-RA
AaegL5_3	VEuPathDB	exon	185317296	185317492	.	-	.	Parent=AAEL023967-RA
AaegL5_3	VEuPathDB	lnc_RNA	185324740	185325681	.	+	.	ID=AAEL024427-RA;geneID=AAEL024427
AaegL5_3	VEuPathDB	exon	185324740	185325046	.	+	.	Parent=AAEL024427-RA
AaegL5_3	VEuPathDB	exon	185325112	185325190	.	+	.	Parent=AAEL024427-RA
AaegL5_3	VEuPathDB	exon	185325261	185325681	.	+	.	Parent=AAEL024427-RA
AaegL5_3	VEuPathDB	mRNA	185344722	185482674	.	+	.	ID=AAEL000417-RE;geneID=AAEL000417
AaegL5_3	VEuPathDB	exon	185344722	185344871	.	+	.	Parent=AAEL000417-RE
AaegL5_3	VEuPathDB	exon	185350978	185351258	.	+	.	Parent=AAEL000417-RE
AaegL5_3	VEuPathDB	exon	185448755	185448879	.	+	.	Parent=AAEL000417-RE
AaegL5_3	VEuPathDB	exon	185467727	185468272	.	+	.	Parent=AAEL000417-RE
AaegL5_3	VEuPathDB	exon	185468337	185468761	.	+	.	Parent=AAEL000417-RE
AaegL5_3	VEuPathDB	exon	185468825	185469027	.	+	.	Parent=AAEL000417-RE
AaegL5_3	VEuPathDB	exon	185474717	185474948	.	+	.	Parent=AAEL000417-RE
AaegL5_3	VEuPathDB	exon	185475020	185475198	.	+	.	Parent=AAEL000417-RE
AaegL5_3	VEuPathDB	exon	185475266	185475488	.	+	.	Parent=AAEL000417-RE
AaegL5_3	VEuPathDB	exon	185475554	185475785	.	+	.	Parent=AAEL000417-RE
AaegL5_3	VEuPathDB	exon	185481139	185482674	.	+	.	Parent=AAEL000417-RE
AaegL5_3	VEuPathDB	CDS	185351172	185351258	.	+	0	Parent=AAEL000417-RE
AaegL5_3	VEuPathDB	CDS	185448755	185448879	.	+	0	Parent=AAEL000417-RE
AaegL5_3	VEuPathDB	CDS	185467727	185468272	.	+	1	Parent=AAEL000417-RE
AaegL5_3	VEuPathDB	CDS	185468337	185468761	.	+	1	Parent=AAEL000417-RE
AaegL5_3	VEuPathDB	CDS	185468825	185469027	.	+	2	Parent=AAEL000417-RE
AaegL5_3	VEuPathDB	CDS	185474717	185474948	.	+	0	Parent=AAEL000417-RE
AaegL5_3	VEuPathDB	CDS	185475020	185475198	.	+	2	Parent=AAEL000417-RE
AaegL5_3	VEuPathDB	CDS	185475266	185475488	.	+	0	Parent=AAEL000417-RE
AaegL5_3	VEuPathDB	CDS	185475554	185475785	.	+	2	Parent=AAEL000417-RE
AaegL5_3	VEuPathDB	CDS	185481139	185481397	.	+	1	Parent=AAEL000417-RE
AaegL5_3	VEuPathDB	mRNA	185344724	185482674	.	+	.	ID=AAEL000417-RD;geneID=AAEL000417
AaegL5_3	VEuPathDB	exon	185344724	185344871	.	+	.	Parent=AAEL000417-RD
AaegL5_3	VEuPathDB	exon	185350997	185351258	.	+	.	Parent=AAEL000417-RD
AaegL5_3	VEuPathDB	exon	185448755	185448879	.	+	.	Parent=AAEL000417-RD
AaegL5_3	VEuPathDB	exon	185467727	185468272	.	+	.	Parent=AAEL000417-RD
AaegL5_3	VEuPathDB	exon	185468337	185468761	.	+	.	Parent=AAEL000417-RD
AaegL5_3	VEuPathDB	exon	185468825	185469027	.	+	.	Parent=AAEL000417-RD
AaegL5_3	VEuPathDB	exon	185474717	185474948	.	+	.	Parent=AAEL000417-RD
AaegL5_3	VEuPathDB	exon	185475020	185475198	.	+	.	Parent=AAEL000417-RD
AaegL5_3	VEuPathDB	exon	185475266	185475488	.	+	.	Parent=AAEL000417-RD
AaegL5_3	VEuPathDB	exon	185475554	185475785	.	+	.	Parent=AAEL000417-RD
AaegL5_3	VEuPathDB	exon	185481139	185482674	.	+	.	Parent=AAEL000417-RD
AaegL5_3	VEuPathDB	CDS	185351172	185351258	.	+	0	Parent=AAEL000417-RD
AaegL5_3	VEuPathDB	CDS	185448755	185448879	.	+	0	Parent=AAEL000417-RD
AaegL5_3	VEuPathDB	CDS	185467727	185468272	.	+	1	Parent=AAEL000417-RD
AaegL5_3	VEuPathDB	CDS	185468337	185468761	.	+	1	Parent=AAEL000417-RD
AaegL5_3	VEuPathDB	CDS	185468825	185469027	.	+	2	Parent=AAEL000417-RD
AaegL5_3	VEuPathDB	CDS	185474717	185474948	.	+	0	Parent=AAEL000417-RD
AaegL5_3	VEuPathDB	CDS	185475020	185475198	.	+	2	Parent=AAEL000417-RD
AaegL5_3	VEuPathDB	CDS	185475266	185475488	.	+	0	Parent=AAEL000417-RD
AaegL5_3	VEuPathDB	CDS	185475554	185475785	.	+	2	Parent=AAEL000417-RD
AaegL5_3	VEuPathDB	CDS	185481139	185481397	.	+	1	Parent=AAEL000417-RD
AaegL5_3	VEuPathDB	mRNA	185344725	185482674	.	+	.	ID=AAEL000417-RM;geneID=AAEL000417
AaegL5_3	VEuPathDB	exon	185344725	185344871	.	+	.	Parent=AAEL000417-RM
AaegL5_3	VEuPathDB	exon	185350968	185351258	.	+	.	Parent=AAEL000417-RM
AaegL5_3	VEuPathDB	exon	185448755	185448879	.	+	.	Parent=AAEL000417-RM
AaegL5_3	VEuPathDB	exon	185467727	185468272	.	+	.	Parent=AAEL000417-RM
AaegL5_3	VEuPathDB	exon	185468337	185468761	.	+	.	Parent=AAEL000417-RM
AaegL5_3	VEuPathDB	exon	185468825	185469027	.	+	.	Parent=AAEL000417-RM
AaegL5_3	VEuPathDB	exon	185474717	185474948	.	+	.	Parent=AAEL000417-RM
AaegL5_3	VEuPathDB	exon	185475020	185475198	.	+	.	Parent=AAEL000417-RM
AaegL5_3	VEuPathDB	exon	185475266	185475488	.	+	.	Parent=AAEL000417-RM
AaegL5_3	VEuPathDB	exon	185475554	185475785	.	+	.	Parent=AAEL000417-RM
AaegL5_3	VEuPathDB	exon	185481139	185482674	.	+	.	Parent=AAEL000417-RM
AaegL5_3	VEuPathDB	CDS	185351172	185351258	.	+	0	Parent=AAEL000417-RM
AaegL5_3	VEuPathDB	CDS	185448755	185448879	.	+	0	Parent=AAEL000417-RM
AaegL5_3	VEuPathDB	CDS	185467727	185468272	.	+	1	Parent=AAEL000417-RM
AaegL5_3	VEuPathDB	CDS	185468337	185468761	.	+	1	Parent=AAEL000417-RM
AaegL5_3	VEuPathDB	CDS	185468825	185469027	.	+	2	Parent=AAEL000417-RM
AaegL5_3	VEuPathDB	CDS	185474717	185474948	.	+	0	Parent=AAEL000417-RM
AaegL5_3	VEuPathDB	CDS	185475020	185475198	.	+	2	Parent=AAEL000417-RM
AaegL5_3	VEuPathDB	CDS	185475266	185475488	.	+	0	Parent=AAEL000417-RM
AaegL5_3	VEuPathDB	CDS	185475554	185475785	.	+	2	Parent=AAEL000417-RM
AaegL5_3	VEuPathDB	CDS	185481139	185481397	.	+	1	Parent=AAEL000417-RM
AaegL5_3	VEuPathDB	mRNA	185350898	185479780	.	+	.	ID=AAEL000417-RG;geneID=AAEL000417
AaegL5_3	VEuPathDB	exon	185350898	185351258	.	+	.	Parent=AAEL000417-RG
AaegL5_3	VEuPathDB	exon	185448755	185448879	.	+	.	Parent=AAEL000417-RG
AaegL5_3	VEuPathDB	exon	185467727	185468272	.	+	.	Parent=AAEL000417-RG
AaegL5_3	VEuPathDB	exon	185468337	185468761	.	+	.	Parent=AAEL000417-RG
AaegL5_3	VEuPathDB	exon	185468825	185469027	.	+	.	Parent=AAEL000417-RG
AaegL5_3	VEuPathDB	exon	185474717	185474948	.	+	.	Parent=AAEL000417-RG
AaegL5_3	VEuPathDB	exon	185475020	185475198	.	+	.	Parent=AAEL000417-RG
AaegL5_3	VEuPathDB	exon	185475266	185475488	.	+	.	Parent=AAEL000417-RG
AaegL5_3	VEuPathDB	exon	185475554	185475785	.	+	.	Parent=AAEL000417-RG
AaegL5_3	VEuPathDB	exon	185479720	185479780	.	+	.	Parent=AAEL000417-RG
AaegL5_3	VEuPathDB	CDS	185351172	185351258	.	+	0	Parent=AAEL000417-RG
AaegL5_3	VEuPathDB	CDS	185448755	185448879	.	+	0	Parent=AAEL000417-RG
AaegL5_3	VEuPathDB	CDS	185467727	185468272	.	+	1	Parent=AAEL000417-RG
AaegL5_3	VEuPathDB	CDS	185468337	185468761	.	+	1	Parent=AAEL000417-RG
AaegL5_3	VEuPathDB	CDS	185468825	185469027	.	+	2	Parent=AAEL000417-RG
AaegL5_3	VEuPathDB	CDS	185474717	185474948	.	+	0	Parent=AAEL000417-RG
AaegL5_3	VEuPathDB	CDS	185475020	185475198	.	+	2	Parent=AAEL000417-RG
AaegL5_3	VEuPathDB	CDS	185475266	185475488	.	+	0	Parent=AAEL000417-RG
AaegL5_3	VEuPathDB	CDS	185475554	185475785	.	+	2	Parent=AAEL000417-RG
AaegL5_3	VEuPathDB	CDS	185479720	185479756	.	+	1	Parent=AAEL000417-RG
AaegL5_3	VEuPathDB	mRNA	185350901	185482674	.	+	.	ID=AAEL000417-RC;geneID=AAEL000417
AaegL5_3	VEuPathDB	exon	185350901	185351258	.	+	.	Parent=AAEL000417-RC
AaegL5_3	VEuPathDB	exon	185448755	185448879	.	+	.	Parent=AAEL000417-RC
AaegL5_3	VEuPathDB	exon	185467727	185468272	.	+	.	Parent=AAEL000417-RC
AaegL5_3	VEuPathDB	exon	185468337	185468761	.	+	.	Parent=AAEL000417-RC
AaegL5_3	VEuPathDB	exon	185468825	185468952	.	+	.	Parent=AAEL000417-RC
AaegL5_3	VEuPathDB	exon	185474717	185474948	.	+	.	Parent=AAEL000417-RC
AaegL5_3	VEuPathDB	exon	185475020	185475198	.	+	.	Parent=AAEL000417-RC
AaegL5_3	VEuPathDB	exon	185475266	185475488	.	+	.	Parent=AAEL000417-RC
AaegL5_3	VEuPathDB	exon	185475554	185475785	.	+	.	Parent=AAEL000417-RC
AaegL5_3	VEuPathDB	exon	185481139	185482674	.	+	.	Parent=AAEL000417-RC
AaegL5_3	VEuPathDB	CDS	185351172	185351258	.	+	0	Parent=AAEL000417-RC
AaegL5_3	VEuPathDB	CDS	185448755	185448879	.	+	0	Parent=AAEL000417-RC
AaegL5_3	VEuPathDB	CDS	185467727	185468272	.	+	1	Parent=AAEL000417-RC
AaegL5_3	VEuPathDB	CDS	185468337	185468761	.	+	1	Parent=AAEL000417-RC
AaegL5_3	VEuPathDB	CDS	185468825	185468952	.	+	2	Parent=AAEL000417-RC
AaegL5_3	VEuPathDB	CDS	185474717	185474948	.	+	0	Parent=AAEL000417-RC
AaegL5_3	VEuPathDB	CDS	185475020	185475198	.	+	2	Parent=AAEL000417-RC
AaegL5_3	VEuPathDB	CDS	185475266	185475488	.	+	0	Parent=AAEL000417-RC
AaegL5_3	VEuPathDB	CDS	185475554	185475785	.	+	2	Parent=AAEL000417-RC
AaegL5_3	VEuPathDB	CDS	185481139	185481397	.	+	1	Parent=AAEL000417-RC
AaegL5_3	VEuPathDB	mRNA	185385216	185482674	.	+	.	ID=AAEL000417-RJ;geneID=AAEL000417
AaegL5_3	VEuPathDB	exon	185385216	185385335	.	+	.	Parent=AAEL000417-RJ
AaegL5_3	VEuPathDB	exon	185423258	185423529	.	+	.	Parent=AAEL000417-RJ
AaegL5_3	VEuPathDB	exon	185448755	185448879	.	+	.	Parent=AAEL000417-RJ
AaegL5_3	VEuPathDB	exon	185467727	185468272	.	+	.	Parent=AAEL000417-RJ
AaegL5_3	VEuPathDB	exon	185468337	185468761	.	+	.	Parent=AAEL000417-RJ
AaegL5_3	VEuPathDB	exon	185468825	185469027	.	+	.	Parent=AAEL000417-RJ
AaegL5_3	VEuPathDB	exon	185474717	185474948	.	+	.	Parent=AAEL000417-RJ
AaegL5_3	VEuPathDB	exon	185475020	185475198	.	+	.	Parent=AAEL000417-RJ
AaegL5_3	VEuPathDB	exon	185475266	185475488	.	+	.	Parent=AAEL000417-RJ
AaegL5_3	VEuPathDB	exon	185475554	185475785	.	+	.	Parent=AAEL000417-RJ
AaegL5_3	VEuPathDB	exon	185481139	185482674	.	+	.	Parent=AAEL000417-RJ
AaegL5_3	VEuPathDB	CDS	185423497	185423529	.	+	0	Parent=AAEL000417-RJ
AaegL5_3	VEuPathDB	CDS	185448755	185448879	.	+	0	Parent=AAEL000417-RJ
AaegL5_3	VEuPathDB	CDS	185467727	185468272	.	+	1	Parent=AAEL000417-RJ
AaegL5_3	VEuPathDB	CDS	185468337	185468761	.	+	1	Parent=AAEL000417-RJ
AaegL5_3	VEuPathDB	CDS	185468825	185469027	.	+	2	Parent=AAEL000417-RJ
AaegL5_3	VEuPathDB	CDS	185474717	185474948	.	+	0	Parent=AAEL000417-RJ
AaegL5_3	VEuPathDB	CDS	185475020	185475198	.	+	2	Parent=AAEL000417-RJ
AaegL5_3	VEuPathDB	CDS	185475266	185475488	.	+	0	Parent=AAEL000417-RJ
AaegL5_3	VEuPathDB	CDS	185475554	185475785	.	+	2	Parent=AAEL000417-RJ
AaegL5_3	VEuPathDB	CDS	185481139	185481397	.	+	1	Parent=AAEL000417-RJ
AaegL5_3	VEuPathDB	mRNA	185385229	185482674	.	+	.	ID=AAEL000417-RB;geneID=AAEL000417
AaegL5_3	VEuPathDB	exon	185385229	185385436	.	+	.	Parent=AAEL000417-RB
AaegL5_3	VEuPathDB	exon	185423258	185423529	.	+	.	Parent=AAEL000417-RB
AaegL5_3	VEuPathDB	exon	185448755	185448879	.	+	.	Parent=AAEL000417-RB
AaegL5_3	VEuPathDB	exon	185467727	185468272	.	+	.	Parent=AAEL000417-RB
AaegL5_3	VEuPathDB	exon	185468337	185468761	.	+	.	Parent=AAEL000417-RB
AaegL5_3	VEuPathDB	exon	185468825	185469027	.	+	.	Parent=AAEL000417-RB
AaegL5_3	VEuPathDB	exon	185474717	185474948	.	+	.	Parent=AAEL000417-RB
AaegL5_3	VEuPathDB	exon	185475020	185475198	.	+	.	Parent=AAEL000417-RB
AaegL5_3	VEuPathDB	exon	185475266	185475488	.	+	.	Parent=AAEL000417-RB
AaegL5_3	VEuPathDB	exon	185475554	185475785	.	+	.	Parent=AAEL000417-RB
AaegL5_3	VEuPathDB	exon	185481139	185482674	.	+	.	Parent=AAEL000417-RB
AaegL5_3	VEuPathDB	CDS	185423497	185423529	.	+	0	Parent=AAEL000417-RB
AaegL5_3	VEuPathDB	CDS	185448755	185448879	.	+	0	Parent=AAEL000417-RB
AaegL5_3	VEuPathDB	CDS	185467727	185468272	.	+	1	Parent=AAEL000417-RB
AaegL5_3	VEuPathDB	CDS	185468337	185468761	.	+	1	Parent=AAEL000417-RB
AaegL5_3	VEuPathDB	CDS	185468825	185469027	.	+	2	Parent=AAEL000417-RB
AaegL5_3	VEuPathDB	CDS	185474717	185474948	.	+	0	Parent=AAEL000417-RB
AaegL5_3	VEuPathDB	CDS	185475020	185475198	.	+	2	Parent=AAEL000417-RB
AaegL5_3	VEuPathDB	CDS	185475266	185475488	.	+	0	Parent=AAEL000417-RB
AaegL5_3	VEuPathDB	CDS	185475554	185475785	.	+	2	Parent=AAEL000417-RB
AaegL5_3	VEuPathDB	CDS	185481139	185481397	.	+	1	Parent=AAEL000417-RB
AaegL5_3	VEuPathDB	mRNA	185385229	185482674	.	+	.	ID=AAEL000417-RF;geneID=AAEL000417
AaegL5_3	VEuPathDB	exon	185385229	185385810	.	+	.	Parent=AAEL000417-RF
AaegL5_3	VEuPathDB	exon	185423258	185423529	.	+	.	Parent=AAEL000417-RF
AaegL5_3	VEuPathDB	exon	185448755	185448879	.	+	.	Parent=AAEL000417-RF
AaegL5_3	VEuPathDB	exon	185467727	185468272	.	+	.	Parent=AAEL000417-RF
AaegL5_3	VEuPathDB	exon	185468337	185468761	.	+	.	Parent=AAEL000417-RF
AaegL5_3	VEuPathDB	exon	185468825	185469027	.	+	.	Parent=AAEL000417-RF
AaegL5_3	VEuPathDB	exon	185474717	185474948	.	+	.	Parent=AAEL000417-RF
AaegL5_3	VEuPathDB	exon	185475020	185475198	.	+	.	Parent=AAEL000417-RF
AaegL5_3	VEuPathDB	exon	185475266	185475488	.	+	.	Parent=AAEL000417-RF
AaegL5_3	VEuPathDB	exon	185475554	185475785	.	+	.	Parent=AAEL000417-RF
AaegL5_3	VEuPathDB	exon	185481139	185482674	.	+	.	Parent=AAEL000417-RF
AaegL5_3	VEuPathDB	CDS	185423497	185423529	.	+	0	Parent=AAEL000417-RF
AaegL5_3	VEuPathDB	CDS	185448755	185448879	.	+	0	Parent=AAEL000417-RF
AaegL5_3	VEuPathDB	CDS	185467727	185468272	.	+	1	Parent=AAEL000417-RF
AaegL5_3	VEuPathDB	CDS	185468337	185468761	.	+	1	Parent=AAEL000417-RF
AaegL5_3	VEuPathDB	CDS	185468825	185469027	.	+	2	Parent=AAEL000417-RF
AaegL5_3	VEuPathDB	CDS	185474717	185474948	.	+	0	Parent=AAEL000417-RF
AaegL5_3	VEuPathDB	CDS	185475020	185475198	.	+	2	Parent=AAEL000417-RF
AaegL5_3	VEuPathDB	CDS	185475266	185475488	.	+	0	Parent=AAEL000417-RF
AaegL5_3	VEuPathDB	CDS	185475554	185475785	.	+	2	Parent=AAEL000417-RF
AaegL5_3	VEuPathDB	CDS	185481139	185481397	.	+	1	Parent=AAEL000417-RF
AaegL5_3	VEuPathDB	mRNA	185385229	185482674	.	+	.	ID=AAEL000417-RH;geneID=AAEL000417
AaegL5_3	VEuPathDB	exon	185385229	185385386	.	+	.	Parent=AAEL000417-RH
AaegL5_3	VEuPathDB	exon	185423258	185423529	.	+	.	Parent=AAEL000417-RH
AaegL5_3	VEuPathDB	exon	185448755	185448879	.	+	.	Parent=AAEL000417-RH
AaegL5_3	VEuPathDB	exon	185467727	185468272	.	+	.	Parent=AAEL000417-RH
AaegL5_3	VEuPathDB	exon	185468337	185468761	.	+	.	Parent=AAEL000417-RH
AaegL5_3	VEuPathDB	exon	185468825	185469027	.	+	.	Parent=AAEL000417-RH
AaegL5_3	VEuPathDB	exon	185474717	185474948	.	+	.	Parent=AAEL000417-RH
AaegL5_3	VEuPathDB	exon	185475020	185475198	.	+	.	Parent=AAEL000417-RH
AaegL5_3	VEuPathDB	exon	185475266	185475488	.	+	.	Parent=AAEL000417-RH
AaegL5_3	VEuPathDB	exon	185475554	185475785	.	+	.	Parent=AAEL000417-RH
AaegL5_3	VEuPathDB	exon	185481139	185482674	.	+	.	Parent=AAEL000417-RH
AaegL5_3	VEuPathDB	CDS	185423497	185423529	.	+	0	Parent=AAEL000417-RH
AaegL5_3	VEuPathDB	CDS	185448755	185448879	.	+	0	Parent=AAEL000417-RH
AaegL5_3	VEuPathDB	CDS	185467727	185468272	.	+	1	Parent=AAEL000417-RH
AaegL5_3	VEuPathDB	CDS	185468337	185468761	.	+	1	Parent=AAEL000417-RH
AaegL5_3	VEuPathDB	CDS	185468825	185469027	.	+	2	Parent=AAEL000417-RH
AaegL5_3	VEuPathDB	CDS	185474717	185474948	.	+	0	Parent=AAEL000417-RH
AaegL5_3	VEuPathDB	CDS	185475020	185475198	.	+	2	Parent=AAEL000417-RH
AaegL5_3	VEuPathDB	CDS	185475266	185475488	.	+	0	Parent=AAEL000417-RH
AaegL5_3	VEuPathDB	CDS	185475554	185475785	.	+	2	Parent=AAEL000417-RH
AaegL5_3	VEuPathDB	CDS	185481139	185481397	.	+	1	Parent=AAEL000417-RH
AaegL5_3	VEuPathDB	mRNA	185385229	185482674	.	+	.	ID=AAEL000417-RI;geneID=AAEL000417
AaegL5_3	VEuPathDB	exon	185385229	185385627	.	+	.	Parent=AAEL000417-RI
AaegL5_3	VEuPathDB	exon	185423258	185423529	.	+	.	Parent=AAEL000417-RI
AaegL5_3	VEuPathDB	exon	185448755	185448879	.	+	.	Parent=AAEL000417-RI
AaegL5_3	VEuPathDB	exon	185467727	185468272	.	+	.	Parent=AAEL000417-RI
AaegL5_3	VEuPathDB	exon	185468337	185468761	.	+	.	Parent=AAEL000417-RI
AaegL5_3	VEuPathDB	exon	185468825	185469027	.	+	.	Parent=AAEL000417-RI
AaegL5_3	VEuPathDB	exon	185474717	185474948	.	+	.	Parent=AAEL000417-RI
AaegL5_3	VEuPathDB	exon	185475020	185475198	.	+	.	Parent=AAEL000417-RI
AaegL5_3	VEuPathDB	exon	185475266	185475488	.	+	.	Parent=AAEL000417-RI
AaegL5_3	VEuPathDB	exon	185475554	185475785	.	+	.	Parent=AAEL000417-RI
AaegL5_3	VEuPathDB	exon	185481139	185482674	.	+	.	Parent=AAEL000417-RI
AaegL5_3	VEuPathDB	CDS	185423497	185423529	.	+	0	Parent=AAEL000417-RI
AaegL5_3	VEuPathDB	CDS	185448755	185448879	.	+	0	Parent=AAEL000417-RI
AaegL5_3	VEuPathDB	CDS	185467727	185468272	.	+	1	Parent=AAEL000417-RI
AaegL5_3	VEuPathDB	CDS	185468337	185468761	.	+	1	Parent=AAEL000417-RI
AaegL5_3	VEuPathDB	CDS	185468825	185469027	.	+	2	Parent=AAEL000417-RI
AaegL5_3	VEuPathDB	CDS	185474717	185474948	.	+	0	Parent=AAEL000417-RI
AaegL5_3	VEuPathDB	CDS	185475020	185475198	.	+	2	Parent=AAEL000417-RI
AaegL5_3	VEuPathDB	CDS	185475266	185475488	.	+	0	Parent=AAEL000417-RI
AaegL5_3	VEuPathDB	CDS	185475554	185475785	.	+	2	Parent=AAEL000417-RI
AaegL5_3	VEuPathDB	CDS	185481139	185481397	.	+	1	Parent=AAEL000417-RI
AaegL5_3	VEuPathDB	mRNA	185385231	185482674	.	+	.	ID=AAEL000417-RN;geneID=AAEL000417
AaegL5_3	VEuPathDB	exon	185385231	185385335	.	+	.	Parent=AAEL000417-RN
AaegL5_3	VEuPathDB	exon	185423127	185423529	.	+	.	Parent=AAEL000417-RN
AaegL5_3	VEuPathDB	exon	185448755	185448879	.	+	.	Parent=AAEL000417-RN
AaegL5_3	VEuPathDB	exon	185467727	185468272	.	+	.	Parent=AAEL000417-RN
AaegL5_3	VEuPathDB	exon	185468337	185468761	.	+	.	Parent=AAEL000417-RN
AaegL5_3	VEuPathDB	exon	185468825	185469027	.	+	.	Parent=AAEL000417-RN
AaegL5_3	VEuPathDB	exon	185474717	185474948	.	+	.	Parent=AAEL000417-RN
AaegL5_3	VEuPathDB	exon	185475020	185475198	.	+	.	Parent=AAEL000417-RN
AaegL5_3	VEuPathDB	exon	185475266	185475488	.	+	.	Parent=AAEL000417-RN
AaegL5_3	VEuPathDB	exon	185475554	185475785	.	+	.	Parent=AAEL000417-RN
AaegL5_3	VEuPathDB	exon	185481139	185482674	.	+	.	Parent=AAEL000417-RN
AaegL5_3	VEuPathDB	CDS	185423497	185423529	.	+	0	Parent=AAEL000417-RN
AaegL5_3	VEuPathDB	CDS	185448755	185448879	.	+	0	Parent=AAEL000417-RN
AaegL5_3	VEuPathDB	CDS	185467727	185468272	.	+	1	Parent=AAEL000417-RN
AaegL5_3	VEuPathDB	CDS	185468337	185468761	.	+	1	Parent=AAEL000417-RN
AaegL5_3	VEuPathDB	CDS	185468825	185469027	.	+	2	Parent=AAEL000417-RN
AaegL5_3	VEuPathDB	CDS	185474717	185474948	.	+	0	Parent=AAEL000417-RN
AaegL5_3	VEuPathDB	CDS	185475020	185475198	.	+	2	Parent=AAEL000417-RN
AaegL5_3	VEuPathDB	CDS	185475266	185475488	.	+	0	Parent=AAEL000417-RN
AaegL5_3	VEuPathDB	CDS	185475554	185475785	.	+	2	Parent=AAEL000417-RN
AaegL5_3	VEuPathDB	CDS	185481139	185481397	.	+	1	Parent=AAEL000417-RN
AaegL5_3	VEuPathDB	mRNA	185434505	185482674	.	+	.	ID=AAEL000417-RL;geneID=AAEL000417
AaegL5_3	VEuPathDB	exon	185434505	185434784	.	+	.	Parent=AAEL000417-RL
AaegL5_3	VEuPathDB	exon	185448755	185448879	.	+	.	Parent=AAEL000417-RL
AaegL5_3	VEuPathDB	exon	185467727	185468272	.	+	.	Parent=AAEL000417-RL
AaegL5_3	VEuPathDB	exon	185468337	185468761	.	+	.	Parent=AAEL000417-RL
AaegL5_3	VEuPathDB	exon	185468825	185469027	.	+	.	Parent=AAEL000417-RL
AaegL5_3	VEuPathDB	exon	185474717	185474948	.	+	.	Parent=AAEL000417-RL
AaegL5_3	VEuPathDB	exon	185475020	185475198	.	+	.	Parent=AAEL000417-RL
AaegL5_3	VEuPathDB	exon	185475266	185475488	.	+	.	Parent=AAEL000417-RL
AaegL5_3	VEuPathDB	exon	185475554	185475785	.	+	.	Parent=AAEL000417-RL
AaegL5_3	VEuPathDB	exon	185481139	185482674	.	+	.	Parent=AAEL000417-RL
AaegL5_3	VEuPathDB	CDS	185434764	185434784	.	+	0	Parent=AAEL000417-RL
AaegL5_3	VEuPathDB	CDS	185448755	185448879	.	+	0	Parent=AAEL000417-RL
AaegL5_3	VEuPathDB	CDS	185467727	185468272	.	+	1	Parent=AAEL000417-RL
AaegL5_3	VEuPathDB	CDS	185468337	185468761	.	+	1	Parent=AAEL000417-RL
AaegL5_3	VEuPathDB	CDS	185468825	185469027	.	+	2	Parent=AAEL000417-RL
AaegL5_3	VEuPathDB	CDS	185474717	185474948	.	+	0	Parent=AAEL000417-RL
AaegL5_3	VEuPathDB	CDS	185475020	185475198	.	+	2	Parent=AAEL000417-RL
AaegL5_3	VEuPathDB	CDS	185475266	185475488	.	+	0	Parent=AAEL000417-RL
AaegL5_3	VEuPathDB	CDS	185475554	185475785	.	+	2	Parent=AAEL000417-RL
AaegL5_3	VEuPathDB	CDS	185481139	185481397	.	+	1	Parent=AAEL000417-RL
AaegL5_3	VEuPathDB	mRNA	185448532	185482674	.	+	.	ID=AAEL000417-RK;geneID=AAEL000417
AaegL5_3	VEuPathDB	exon	185448532	185448550	.	+	.	Parent=AAEL000417-RK
AaegL5_3	VEuPathDB	exon	185448755	185448879	.	+	.	Parent=AAEL000417-RK
AaegL5_3	VEuPathDB	exon	185467727	185468272	.	+	.	Parent=AAEL000417-RK
AaegL5_3	VEuPathDB	exon	185468337	185468761	.	+	.	Parent=AAEL000417-RK
AaegL5_3	VEuPathDB	exon	185468825	185469027	.	+	.	Parent=AAEL000417-RK
AaegL5_3	VEuPathDB	exon	185474717	185474948	.	+	.	Parent=AAEL000417-RK
AaegL5_3	VEuPathDB	exon	185475020	185475198	.	+	.	Parent=AAEL000417-RK
AaegL5_3	VEuPathDB	exon	185475266	185475488	.	+	.	Parent=AAEL000417-RK
AaegL5_3	VEuPathDB	exon	185475554	185475785	.	+	.	Parent=AAEL000417-RK
AaegL5_3	VEuPathDB	exon	185481139	185482674	.	+	.	Parent=AAEL000417-RK
AaegL5_3	VEuPathDB	CDS	185448548	185448550	.	+	0	Parent=AAEL000417-RK
AaegL5_3	VEuPathDB	CDS	185448755	185448879	.	+	0	Parent=AAEL000417-RK
AaegL5_3	VEuPathDB	CDS	185467727	185468272	.	+	1	Parent=AAEL000417-RK
AaegL5_3	VEuPathDB	CDS	185468337	185468761	.	+	1	Parent=AAEL000417-RK
AaegL5_3	VEuPathDB	CDS	185468825	185469027	.	+	2	Parent=AAEL000417-RK
AaegL5_3	VEuPathDB	CDS	185474717	185474948	.	+	0	Parent=AAEL000417-RK
AaegL5_3	VEuPathDB	CDS	185475020	185475198	.	+	2	Parent=AAEL000417-RK
AaegL5_3	VEuPathDB	CDS	185475266	185475488	.	+	0	Parent=AAEL000417-RK
AaegL5_3	VEuPathDB	CDS	185475554	185475785	.	+	2	Parent=AAEL000417-RK
AaegL5_3	VEuPathDB	CDS	185481139	185481397	.	+	1	Parent=AAEL000417-RK
AaegL5_3	VEuPathDB	mRNA	185574217	185632280	.	+	.	ID=AAEL000471-RA;geneID=AAEL000471
AaegL5_3	VEuPathDB	exon	185574217	185575036	.	+	.	Parent=AAEL000471-RA
AaegL5_3	VEuPathDB	exon	185610130	185610396	.	+	.	Parent=AAEL000471-RA
AaegL5_3	VEuPathDB	exon	185622746	185624090	.	+	.	Parent=AAEL000471-RA
AaegL5_3	VEuPathDB	exon	185624161	185624340	.	+	.	Parent=AAEL000471-RA
AaegL5_3	VEuPathDB	exon	185630270	185630395	.	+	.	Parent=AAEL000471-RA
AaegL5_3	VEuPathDB	exon	185630458	185632280	.	+	.	Parent=AAEL000471-RA
AaegL5_3	VEuPathDB	CDS	185610130	185610396	.	+	0	Parent=AAEL000471-RA
AaegL5_3	VEuPathDB	CDS	185622746	185624090	.	+	0	Parent=AAEL000471-RA
AaegL5_3	VEuPathDB	CDS	185624161	185624340	.	+	2	Parent=AAEL000471-RA
AaegL5_3	VEuPathDB	CDS	185630270	185630395	.	+	2	Parent=AAEL000471-RA
AaegL5_3	VEuPathDB	CDS	185630458	185630609	.	+	2	Parent=AAEL000471-RA
AaegL5_3	VEuPathDB	lnc_RNA	185633780	185634262	.	+	.	ID=AAEL023972-RA;geneID=AAEL023972
AaegL5_3	VEuPathDB	exon	185633780	185633875	.	+	.	Parent=AAEL023972-RA
AaegL5_3	VEuPathDB	exon	185633930	185634262	.	+	.	Parent=AAEL023972-RA
AaegL5_3	VEuPathDB	mRNA	185636242	185660925	.	+	.	ID=AAEL000474-RB;geneID=AAEL000474
AaegL5_3	VEuPathDB	exon	185636242	185636798	.	+	.	Parent=AAEL000474-RB
AaegL5_3	VEuPathDB	exon	185636916	185637179	.	+	.	Parent=AAEL000474-RB
AaegL5_3	VEuPathDB	exon	185646801	185647034	.	+	.	Parent=AAEL000474-RB
AaegL5_3	VEuPathDB	exon	185647106	185647241	.	+	.	Parent=AAEL000474-RB
AaegL5_3	VEuPathDB	exon	185647301	185647636	.	+	.	Parent=AAEL000474-RB
AaegL5_3	VEuPathDB	exon	185647705	185647863	.	+	.	Parent=AAEL000474-RB
AaegL5_3	VEuPathDB	exon	185647922	185648191	.	+	.	Parent=AAEL000474-RB
AaegL5_3	VEuPathDB	exon	185654497	185654593	.	+	.	Parent=AAEL000474-RB
AaegL5_3	VEuPathDB	exon	185654658	185654741	.	+	.	Parent=AAEL000474-RB
AaegL5_3	VEuPathDB	exon	185654804	185655012	.	+	.	Parent=AAEL000474-RB
AaegL5_3	VEuPathDB	exon	185655069	185660925	.	+	.	Parent=AAEL000474-RB
AaegL5_3	VEuPathDB	CDS	185636656	185636798	.	+	0	Parent=AAEL000474-RB
AaegL5_3	VEuPathDB	CDS	185636916	185637179	.	+	1	Parent=AAEL000474-RB
AaegL5_3	VEuPathDB	CDS	185646801	185647034	.	+	1	Parent=AAEL000474-RB
AaegL5_3	VEuPathDB	CDS	185647106	185647241	.	+	1	Parent=AAEL000474-RB
AaegL5_3	VEuPathDB	CDS	185647301	185647636	.	+	0	Parent=AAEL000474-RB
AaegL5_3	VEuPathDB	CDS	185647705	185647863	.	+	0	Parent=AAEL000474-RB
AaegL5_3	VEuPathDB	CDS	185647922	185648191	.	+	0	Parent=AAEL000474-RB
AaegL5_3	VEuPathDB	CDS	185654497	185654593	.	+	0	Parent=AAEL000474-RB
AaegL5_3	VEuPathDB	CDS	185654658	185654741	.	+	2	Parent=AAEL000474-RB
AaegL5_3	VEuPathDB	CDS	185654804	185655012	.	+	2	Parent=AAEL000474-RB
AaegL5_3	VEuPathDB	CDS	185655069	185655296	.	+	0	Parent=AAEL000474-RB
AaegL5_3	VEuPathDB	mRNA	185670184	185720874	.	+	.	ID=AAEL000427-RA;geneID=AAEL000427
AaegL5_3	VEuPathDB	exon	185670184	185670653	.	+	.	Parent=AAEL000427-RA
AaegL5_3	VEuPathDB	exon	185694543	185694866	.	+	.	Parent=AAEL000427-RA
AaegL5_3	VEuPathDB	exon	185694922	185695170	.	+	.	Parent=AAEL000427-RA
AaegL5_3	VEuPathDB	exon	185712412	185712645	.	+	.	Parent=AAEL000427-RA
AaegL5_3	VEuPathDB	exon	185712810	185712925	.	+	.	Parent=AAEL000427-RA
AaegL5_3	VEuPathDB	exon	185712992	185713132	.	+	.	Parent=AAEL000427-RA
AaegL5_3	VEuPathDB	exon	185719581	185720874	.	+	.	Parent=AAEL000427-RA
AaegL5_3	VEuPathDB	CDS	185670501	185670653	.	+	0	Parent=AAEL000427-RA
AaegL5_3	VEuPathDB	CDS	185694543	185694866	.	+	0	Parent=AAEL000427-RA
AaegL5_3	VEuPathDB	CDS	185694922	185695170	.	+	0	Parent=AAEL000427-RA
AaegL5_3	VEuPathDB	CDS	185712412	185712645	.	+	0	Parent=AAEL000427-RA
AaegL5_3	VEuPathDB	CDS	185712810	185712925	.	+	0	Parent=AAEL000427-RA
AaegL5_3	VEuPathDB	CDS	185712992	185713132	.	+	1	Parent=AAEL000427-RA
AaegL5_3	VEuPathDB	CDS	185719581	185719878	.	+	1	Parent=AAEL000427-RA
AaegL5_3	VEuPathDB	mRNA	185670185	185720874	.	+	.	ID=AAEL000427-RB;geneID=AAEL000427
AaegL5_3	VEuPathDB	exon	185670185	185670653	.	+	.	Parent=AAEL000427-RB
AaegL5_3	VEuPathDB	exon	185694543	185694866	.	+	.	Parent=AAEL000427-RB
AaegL5_3	VEuPathDB	exon	185694922	185695170	.	+	.	Parent=AAEL000427-RB
AaegL5_3	VEuPathDB	exon	185711176	185711412	.	+	.	Parent=AAEL000427-RB
AaegL5_3	VEuPathDB	exon	185712810	185712925	.	+	.	Parent=AAEL000427-RB
AaegL5_3	VEuPathDB	exon	185712992	185713132	.	+	.	Parent=AAEL000427-RB
AaegL5_3	VEuPathDB	exon	185719581	185720874	.	+	.	Parent=AAEL000427-RB
AaegL5_3	VEuPathDB	CDS	185670501	185670653	.	+	0	Parent=AAEL000427-RB
AaegL5_3	VEuPathDB	CDS	185694543	185694866	.	+	0	Parent=AAEL000427-RB
AaegL5_3	VEuPathDB	CDS	185694922	185695170	.	+	0	Parent=AAEL000427-RB
AaegL5_3	VEuPathDB	CDS	185711176	185711412	.	+	0	Parent=AAEL000427-RB
AaegL5_3	VEuPathDB	CDS	185712810	185712925	.	+	0	Parent=AAEL000427-RB
AaegL5_3	VEuPathDB	CDS	185712992	185713132	.	+	1	Parent=AAEL000427-RB
AaegL5_3	VEuPathDB	CDS	185719581	185719878	.	+	1	Parent=AAEL000427-RB
AaegL5_3	VEuPathDB	mRNA	185739412	185740396	.	-	.	ID=AAEL027802-RA;geneID=AAEL027802
AaegL5_3	VEuPathDB	exon	185739412	185740056	.	-	.	Parent=AAEL027802-RA
AaegL5_3	VEuPathDB	exon	185740275	185740396	.	-	.	Parent=AAEL027802-RA
AaegL5_3	VEuPathDB	CDS	185739861	185740056	.	-	1	Parent=AAEL027802-RA
AaegL5_3	VEuPathDB	CDS	185740275	185740384	.	-	0	Parent=AAEL027802-RA
AaegL5_3	VEuPathDB	mRNA	185753614	185781840	.	-	.	ID=AAEL000445-RC;geneID=AAEL000445
AaegL5_3	VEuPathDB	exon	185753614	185754259	.	-	.	Parent=AAEL000445-RC
AaegL5_3	VEuPathDB	exon	185754479	185754599	.	-	.	Parent=AAEL000445-RC
AaegL5_3	VEuPathDB	exon	185781368	185781527	.	-	.	Parent=AAEL000445-RC
AaegL5_3	VEuPathDB	exon	185781651	185781840	.	-	.	Parent=AAEL000445-RC
AaegL5_3	VEuPathDB	CDS	185754064	185754259	.	-	1	Parent=AAEL000445-RC
AaegL5_3	VEuPathDB	CDS	185754479	185754599	.	-	2	Parent=AAEL000445-RC
AaegL5_3	VEuPathDB	CDS	185781368	185781509	.	-	0	Parent=AAEL000445-RC
AaegL5_3	VEuPathDB	mRNA	185753614	185781840	.	-	.	ID=AAEL000445-RD;geneID=AAEL000445
AaegL5_3	VEuPathDB	exon	185753614	185754259	.	-	.	Parent=AAEL000445-RD
AaegL5_3	VEuPathDB	exon	185754479	185754599	.	-	.	Parent=AAEL000445-RD
AaegL5_3	VEuPathDB	exon	185781368	185781840	.	-	.	Parent=AAEL000445-RD
AaegL5_3	VEuPathDB	CDS	185754064	185754259	.	-	1	Parent=AAEL000445-RD
AaegL5_3	VEuPathDB	CDS	185754479	185754599	.	-	2	Parent=AAEL000445-RD
AaegL5_3	VEuPathDB	CDS	185781368	185781509	.	-	0	Parent=AAEL000445-RD
AaegL5_3	VEuPathDB	lnc_RNA	185812100	185813197	.	+	.	ID=AAEL026188-RA;geneID=AAEL026188
AaegL5_3	VEuPathDB	exon	185812100	185812591	.	+	.	Parent=AAEL026188-RA
AaegL5_3	VEuPathDB	exon	185812659	185812771	.	+	.	Parent=AAEL026188-RA
AaegL5_3	VEuPathDB	exon	185812847	185812960	.	+	.	Parent=AAEL026188-RA
AaegL5_3	VEuPathDB	exon	185813048	185813197	.	+	.	Parent=AAEL026188-RA
AaegL5_3	VEuPathDB	lnc_RNA	185821722	185822466	.	+	.	ID=AAEL022678-RA;geneID=AAEL022678
AaegL5_3	VEuPathDB	exon	185821722	185821997	.	+	.	Parent=AAEL022678-RA
AaegL5_3	VEuPathDB	exon	185822053	185822149	.	+	.	Parent=AAEL022678-RA
AaegL5_3	VEuPathDB	exon	185822209	185822466	.	+	.	Parent=AAEL022678-RA
AaegL5_3	VEuPathDB	lnc_RNA	185855582	185856987	.	+	.	ID=AAEL026936-RA;geneID=AAEL026936
AaegL5_3	VEuPathDB	exon	185855582	185856094	.	+	.	Parent=AAEL026936-RA
AaegL5_3	VEuPathDB	exon	185856535	185856987	.	+	.	Parent=AAEL026936-RA
AaegL5_3	VEuPathDB	mRNA	185857879	185864067	.	+	.	ID=AAEL000460-RA;geneID=AAEL000460
AaegL5_3	VEuPathDB	exon	185857879	185858208	.	+	.	Parent=AAEL000460-RA
AaegL5_3	VEuPathDB	exon	185858277	185858452	.	+	.	Parent=AAEL000460-RA
AaegL5_3	VEuPathDB	exon	185858515	185858696	.	+	.	Parent=AAEL000460-RA
AaegL5_3	VEuPathDB	exon	185858757	185858895	.	+	.	Parent=AAEL000460-RA
AaegL5_3	VEuPathDB	exon	185862339	185862879	.	+	.	Parent=AAEL000460-RA
AaegL5_3	VEuPathDB	exon	185862937	185863063	.	+	.	Parent=AAEL000460-RA
AaegL5_3	VEuPathDB	exon	185863622	185864067	.	+	.	Parent=AAEL000460-RA
AaegL5_3	VEuPathDB	CDS	185858188	185858208	.	+	0	Parent=AAEL000460-RA
AaegL5_3	VEuPathDB	CDS	185858277	185858452	.	+	0	Parent=AAEL000460-RA
AaegL5_3	VEuPathDB	CDS	185858515	185858696	.	+	1	Parent=AAEL000460-RA
AaegL5_3	VEuPathDB	CDS	185858757	185858895	.	+	2	Parent=AAEL000460-RA
AaegL5_3	VEuPathDB	CDS	185862339	185862879	.	+	1	Parent=AAEL000460-RA
AaegL5_3	VEuPathDB	CDS	185862937	185863063	.	+	0	Parent=AAEL000460-RA
AaegL5_3	VEuPathDB	CDS	185863622	185863773	.	+	2	Parent=AAEL000460-RA
AaegL5_3	VEuPathDB	mRNA	185887800	185906190	.	+	.	ID=AAEL000448-RB;geneID=AAEL000448
AaegL5_3	VEuPathDB	exon	185887800	185888301	.	+	.	Parent=AAEL000448-RB
AaegL5_3	VEuPathDB	exon	185888372	185888454	.	+	.	Parent=AAEL000448-RB
AaegL5_3	VEuPathDB	exon	185898971	185899460	.	+	.	Parent=AAEL000448-RB
AaegL5_3	VEuPathDB	exon	185900240	185900396	.	+	.	Parent=AAEL000448-RB
AaegL5_3	VEuPathDB	exon	185900881	185901553	.	+	.	Parent=AAEL000448-RB
AaegL5_3	VEuPathDB	exon	185905281	185905465	.	+	.	Parent=AAEL000448-RB
AaegL5_3	VEuPathDB	exon	185905543	185906190	.	+	.	Parent=AAEL000448-RB
AaegL5_3	VEuPathDB	CDS	185888152	185888301	.	+	0	Parent=AAEL000448-RB
AaegL5_3	VEuPathDB	CDS	185888372	185888454	.	+	0	Parent=AAEL000448-RB
AaegL5_3	VEuPathDB	CDS	185898971	185899460	.	+	1	Parent=AAEL000448-RB
AaegL5_3	VEuPathDB	CDS	185900240	185900396	.	+	0	Parent=AAEL000448-RB
AaegL5_3	VEuPathDB	CDS	185900881	185901553	.	+	2	Parent=AAEL000448-RB
AaegL5_3	VEuPathDB	CDS	185905281	185905465	.	+	1	Parent=AAEL000448-RB
AaegL5_3	VEuPathDB	CDS	185905543	185905691	.	+	2	Parent=AAEL000448-RB
AaegL5_3	VEuPathDB	mRNA	185887800	185906190	.	+	.	ID=AAEL000448-RC;geneID=AAEL000448
AaegL5_3	VEuPathDB	exon	185887800	185888301	.	+	.	Parent=AAEL000448-RC
AaegL5_3	VEuPathDB	exon	185888372	185888454	.	+	.	Parent=AAEL000448-RC
AaegL5_3	VEuPathDB	exon	185898971	185899460	.	+	.	Parent=AAEL000448-RC
AaegL5_3	VEuPathDB	exon	185900240	185900396	.	+	.	Parent=AAEL000448-RC
AaegL5_3	VEuPathDB	exon	185900881	185901553	.	+	.	Parent=AAEL000448-RC
AaegL5_3	VEuPathDB	exon	185905281	185905468	.	+	.	Parent=AAEL000448-RC
AaegL5_3	VEuPathDB	exon	185905522	185906190	.	+	.	Parent=AAEL000448-RC
AaegL5_3	VEuPathDB	CDS	185888152	185888301	.	+	0	Parent=AAEL000448-RC
AaegL5_3	VEuPathDB	CDS	185888372	185888454	.	+	0	Parent=AAEL000448-RC
AaegL5_3	VEuPathDB	CDS	185898971	185899460	.	+	1	Parent=AAEL000448-RC
AaegL5_3	VEuPathDB	CDS	185900240	185900396	.	+	0	Parent=AAEL000448-RC
AaegL5_3	VEuPathDB	CDS	185900881	185901553	.	+	2	Parent=AAEL000448-RC
AaegL5_3	VEuPathDB	CDS	185905281	185905468	.	+	1	Parent=AAEL000448-RC
AaegL5_3	VEuPathDB	CDS	185905522	185905691	.	+	2	Parent=AAEL000448-RC
AaegL5_3	VEuPathDB	mRNA	185887801	185906190	.	+	.	ID=AAEL000448-RA;geneID=AAEL000448
AaegL5_3	VEuPathDB	exon	185887801	185888301	.	+	.	Parent=AAEL000448-RA
AaegL5_3	VEuPathDB	exon	185888372	185888454	.	+	.	Parent=AAEL000448-RA
AaegL5_3	VEuPathDB	exon	185898971	185899460	.	+	.	Parent=AAEL000448-RA
AaegL5_3	VEuPathDB	exon	185900240	185900396	.	+	.	Parent=AAEL000448-RA
AaegL5_3	VEuPathDB	exon	185900881	185901553	.	+	.	Parent=AAEL000448-RA
AaegL5_3	VEuPathDB	exon	185905281	185905468	.	+	.	Parent=AAEL000448-RA
AaegL5_3	VEuPathDB	exon	185905543	185906190	.	+	.	Parent=AAEL000448-RA
AaegL5_3	VEuPathDB	CDS	185888152	185888301	.	+	0	Parent=AAEL000448-RA
AaegL5_3	VEuPathDB	CDS	185888372	185888454	.	+	0	Parent=AAEL000448-RA
AaegL5_3	VEuPathDB	CDS	185898971	185899460	.	+	1	Parent=AAEL000448-RA
AaegL5_3	VEuPathDB	CDS	185900240	185900396	.	+	0	Parent=AAEL000448-RA
AaegL5_3	VEuPathDB	CDS	185900881	185901553	.	+	2	Parent=AAEL000448-RA
AaegL5_3	VEuPathDB	CDS	185905281	185905468	.	+	1	Parent=AAEL000448-RA
AaegL5_3	VEuPathDB	CDS	185905543	185905691	.	+	2	Parent=AAEL000448-RA
AaegL5_3	VEuPathDB	mRNA	185907240	185916271	.	-	.	ID=AAEL000422-RB;geneID=AAEL000422
AaegL5_3	VEuPathDB	exon	185907240	185908779	.	-	.	Parent=AAEL000422-RB
AaegL5_3	VEuPathDB	exon	185916020	185916271	.	-	.	Parent=AAEL000422-RB
AaegL5_3	VEuPathDB	CDS	185907277	185908779	.	-	0	Parent=AAEL000422-RB
AaegL5_3	VEuPathDB	CDS	185916020	185916109	.	-	0	Parent=AAEL000422-RB
AaegL5_3	VEuPathDB	mRNA	185916846	185917416	.	+	.	ID=AAEL000407-RA;geneID=AAEL000407
AaegL5_3	VEuPathDB	exon	185916846	185917004	.	+	.	Parent=AAEL000407-RA
AaegL5_3	VEuPathDB	exon	185917083	185917192	.	+	.	Parent=AAEL000407-RA
AaegL5_3	VEuPathDB	exon	185917262	185917416	.	+	.	Parent=AAEL000407-RA
AaegL5_3	VEuPathDB	CDS	185917002	185917004	.	+	0	Parent=AAEL000407-RA
AaegL5_3	VEuPathDB	CDS	185917083	185917192	.	+	0	Parent=AAEL000407-RA
AaegL5_3	VEuPathDB	CDS	185917262	185917367	.	+	1	Parent=AAEL000407-RA
AaegL5_3	VEuPathDB	mRNA	185920997	185966145	.	-	.	ID=AAEL000450-RA;geneID=AAEL000450
AaegL5_3	VEuPathDB	exon	185920997	185923409	.	-	.	Parent=AAEL000450-RA
AaegL5_3	VEuPathDB	exon	185937623	185937779	.	-	.	Parent=AAEL000450-RA
AaegL5_3	VEuPathDB	exon	185937844	185938756	.	-	.	Parent=AAEL000450-RA
AaegL5_3	VEuPathDB	exon	185938823	185939169	.	-	.	Parent=AAEL000450-RA
AaegL5_3	VEuPathDB	exon	185944245	185945230	.	-	.	Parent=AAEL000450-RA
AaegL5_3	VEuPathDB	exon	185965297	185965410	.	-	.	Parent=AAEL000450-RA
AaegL5_3	VEuPathDB	exon	185965482	185965782	.	-	.	Parent=AAEL000450-RA
AaegL5_3	VEuPathDB	exon	185965984	185966145	.	-	.	Parent=AAEL000450-RA
AaegL5_3	VEuPathDB	CDS	185923258	185923409	.	-	2	Parent=AAEL000450-RA
AaegL5_3	VEuPathDB	CDS	185937623	185937779	.	-	0	Parent=AAEL000450-RA
AaegL5_3	VEuPathDB	CDS	185937844	185938756	.	-	1	Parent=AAEL000450-RA
AaegL5_3	VEuPathDB	CDS	185938823	185939169	.	-	0	Parent=AAEL000450-RA
AaegL5_3	VEuPathDB	CDS	185944245	185945230	.	-	2	Parent=AAEL000450-RA
AaegL5_3	VEuPathDB	CDS	185965297	185965410	.	-	2	Parent=AAEL000450-RA
AaegL5_3	VEuPathDB	CDS	185965482	185965647	.	-	0	Parent=AAEL000450-RA
AaegL5_3	VEuPathDB	mRNA	185970009	185991700	.	-	.	ID=AAEL000418-RA;geneID=AAEL000418
AaegL5_3	VEuPathDB	exon	185970009	185970401	.	-	.	Parent=AAEL000418-RA
AaegL5_3	VEuPathDB	exon	185970463	185970537	.	-	.	Parent=AAEL000418-RA
AaegL5_3	VEuPathDB	exon	185991187	185991262	.	-	.	Parent=AAEL000418-RA
AaegL5_3	VEuPathDB	exon	185991332	185991385	.	-	.	Parent=AAEL000418-RA
AaegL5_3	VEuPathDB	exon	185991460	185991700	.	-	.	Parent=AAEL000418-RA
AaegL5_3	VEuPathDB	CDS	185970298	185970401	.	-	2	Parent=AAEL000418-RA
AaegL5_3	VEuPathDB	CDS	185970463	185970537	.	-	2	Parent=AAEL000418-RA
AaegL5_3	VEuPathDB	CDS	185991187	185991262	.	-	0	Parent=AAEL000418-RA
AaegL5_3	VEuPathDB	CDS	185991332	185991385	.	-	0	Parent=AAEL000418-RA
AaegL5_3	VEuPathDB	CDS	185991460	185991540	.	-	0	Parent=AAEL000418-RA
AaegL5_3	VEuPathDB	lnc_RNA	185983377	185986512	.	+	.	ID=AAEL027573-RA;geneID=AAEL027573
AaegL5_3	VEuPathDB	exon	185983377	185983895	.	+	.	Parent=AAEL027573-RA
AaegL5_3	VEuPathDB	exon	185984715	185986512	.	+	.	Parent=AAEL027573-RA
AaegL5_3	VEuPathDB	lnc_RNA	185988709	185989402	.	+	.	ID=AAEL024391-RA;geneID=AAEL024391
AaegL5_3	VEuPathDB	exon	185988709	185988898	.	+	.	Parent=AAEL024391-RA
AaegL5_3	VEuPathDB	exon	185988975	185989402	.	+	.	Parent=AAEL024391-RA
AaegL5_3	VEuPathDB	mRNA	185993495	186025079	.	+	.	ID=AAEL000421-RA;geneID=AAEL000421
AaegL5_3	VEuPathDB	exon	185993495	185993805	.	+	.	Parent=AAEL000421-RA
AaegL5_3	VEuPathDB	exon	186012415	186012851	.	+	.	Parent=AAEL000421-RA
AaegL5_3	VEuPathDB	exon	186024010	186025079	.	+	.	Parent=AAEL000421-RA
AaegL5_3	VEuPathDB	CDS	185993705	185993805	.	+	0	Parent=AAEL000421-RA
AaegL5_3	VEuPathDB	CDS	186012415	186012851	.	+	1	Parent=AAEL000421-RA
AaegL5_3	VEuPathDB	CDS	186024010	186024719	.	+	2	Parent=AAEL000421-RA
AaegL5_3	VEuPathDB	mRNA	186070790	186210010	.	+	.	ID=AAEL000461-RN;geneID=AAEL000461
AaegL5_3	VEuPathDB	exon	186070790	186071051	.	+	.	Parent=AAEL000461-RN
AaegL5_3	VEuPathDB	exon	186081809	186081892	.	+	.	Parent=AAEL000461-RN
AaegL5_3	VEuPathDB	exon	186150097	186150240	.	+	.	Parent=AAEL000461-RN
AaegL5_3	VEuPathDB	exon	186187335	186187546	.	+	.	Parent=AAEL000461-RN
AaegL5_3	VEuPathDB	exon	186197489	186197592	.	+	.	Parent=AAEL000461-RN
AaegL5_3	VEuPathDB	exon	186197675	186198047	.	+	.	Parent=AAEL000461-RN
AaegL5_3	VEuPathDB	exon	186198294	186198637	.	+	.	Parent=AAEL000461-RN
AaegL5_3	VEuPathDB	exon	186198706	186198825	.	+	.	Parent=AAEL000461-RN
AaegL5_3	VEuPathDB	exon	186208705	186210010	.	+	.	Parent=AAEL000461-RN
AaegL5_3	VEuPathDB	CDS	186071014	186071051	.	+	0	Parent=AAEL000461-RN
AaegL5_3	VEuPathDB	CDS	186081809	186081892	.	+	1	Parent=AAEL000461-RN
AaegL5_3	VEuPathDB	CDS	186150097	186150240	.	+	1	Parent=AAEL000461-RN
AaegL5_3	VEuPathDB	CDS	186187335	186187546	.	+	1	Parent=AAEL000461-RN
AaegL5_3	VEuPathDB	CDS	186197489	186197592	.	+	2	Parent=AAEL000461-RN
AaegL5_3	VEuPathDB	CDS	186197675	186198047	.	+	0	Parent=AAEL000461-RN
AaegL5_3	VEuPathDB	CDS	186198294	186198637	.	+	2	Parent=AAEL000461-RN
AaegL5_3	VEuPathDB	CDS	186198706	186198825	.	+	0	Parent=AAEL000461-RN
AaegL5_3	VEuPathDB	CDS	186208705	186208845	.	+	0	Parent=AAEL000461-RN
AaegL5_3	VEuPathDB	mRNA	186099032	186210010	.	+	.	ID=AAEL000461-RD;geneID=AAEL000461
AaegL5_3	VEuPathDB	exon	186099032	186099242	.	+	.	Parent=AAEL000461-RD
AaegL5_3	VEuPathDB	exon	186110458	186111505	.	+	.	Parent=AAEL000461-RD
AaegL5_3	VEuPathDB	exon	186150097	186150240	.	+	.	Parent=AAEL000461-RD
AaegL5_3	VEuPathDB	exon	186187335	186187546	.	+	.	Parent=AAEL000461-RD
AaegL5_3	VEuPathDB	exon	186197489	186197592	.	+	.	Parent=AAEL000461-RD
AaegL5_3	VEuPathDB	exon	186197675	186198047	.	+	.	Parent=AAEL000461-RD
AaegL5_3	VEuPathDB	exon	186198294	186198637	.	+	.	Parent=AAEL000461-RD
AaegL5_3	VEuPathDB	exon	186198706	186198825	.	+	.	Parent=AAEL000461-RD
AaegL5_3	VEuPathDB	exon	186208705	186210010	.	+	.	Parent=AAEL000461-RD
AaegL5_3	VEuPathDB	CDS	186110694	186111505	.	+	0	Parent=AAEL000461-RD
AaegL5_3	VEuPathDB	CDS	186150097	186150240	.	+	1	Parent=AAEL000461-RD
AaegL5_3	VEuPathDB	CDS	186187335	186187546	.	+	1	Parent=AAEL000461-RD
AaegL5_3	VEuPathDB	CDS	186197489	186197592	.	+	2	Parent=AAEL000461-RD
AaegL5_3	VEuPathDB	CDS	186197675	186198047	.	+	0	Parent=AAEL000461-RD
AaegL5_3	VEuPathDB	CDS	186198294	186198637	.	+	2	Parent=AAEL000461-RD
AaegL5_3	VEuPathDB	CDS	186198706	186198825	.	+	0	Parent=AAEL000461-RD
AaegL5_3	VEuPathDB	CDS	186208705	186208845	.	+	0	Parent=AAEL000461-RD
AaegL5_3	VEuPathDB	mRNA	186110302	186210010	.	+	.	ID=AAEL000461-RE;geneID=AAEL000461
AaegL5_3	VEuPathDB	exon	186110302	186111505	.	+	.	Parent=AAEL000461-RE
AaegL5_3	VEuPathDB	exon	186150097	186150240	.	+	.	Parent=AAEL000461-RE
AaegL5_3	VEuPathDB	exon	186187335	186187546	.	+	.	Parent=AAEL000461-RE
AaegL5_3	VEuPathDB	exon	186197489	186197592	.	+	.	Parent=AAEL000461-RE
AaegL5_3	VEuPathDB	exon	186197675	186198047	.	+	.	Parent=AAEL000461-RE
AaegL5_3	VEuPathDB	exon	186198294	186198637	.	+	.	Parent=AAEL000461-RE
AaegL5_3	VEuPathDB	exon	186198706	186198825	.	+	.	Parent=AAEL000461-RE
AaegL5_3	VEuPathDB	exon	186208705	186210010	.	+	.	Parent=AAEL000461-RE
AaegL5_3	VEuPathDB	CDS	186110694	186111505	.	+	0	Parent=AAEL000461-RE
AaegL5_3	VEuPathDB	CDS	186150097	186150240	.	+	1	Parent=AAEL000461-RE
AaegL5_3	VEuPathDB	CDS	186187335	186187546	.	+	1	Parent=AAEL000461-RE
AaegL5_3	VEuPathDB	CDS	186197489	186197592	.	+	2	Parent=AAEL000461-RE
AaegL5_3	VEuPathDB	CDS	186197675	186198047	.	+	0	Parent=AAEL000461-RE
AaegL5_3	VEuPathDB	CDS	186198294	186198637	.	+	2	Parent=AAEL000461-RE
AaegL5_3	VEuPathDB	CDS	186198706	186198825	.	+	0	Parent=AAEL000461-RE
AaegL5_3	VEuPathDB	CDS	186208705	186208845	.	+	0	Parent=AAEL000461-RE
AaegL5_3	VEuPathDB	mRNA	186131987	186210010	.	+	.	ID=AAEL000461-RF;geneID=AAEL000461
AaegL5_3	VEuPathDB	exon	186131987	186132118	.	+	.	Parent=AAEL000461-RF
AaegL5_3	VEuPathDB	exon	186140542	186141218	.	+	.	Parent=AAEL000461-RF
AaegL5_3	VEuPathDB	exon	186150097	186150240	.	+	.	Parent=AAEL000461-RF
AaegL5_3	VEuPathDB	exon	186187335	186187546	.	+	.	Parent=AAEL000461-RF
AaegL5_3	VEuPathDB	exon	186197489	186197592	.	+	.	Parent=AAEL000461-RF
AaegL5_3	VEuPathDB	exon	186197675	186198047	.	+	.	Parent=AAEL000461-RF
AaegL5_3	VEuPathDB	exon	186198294	186198637	.	+	.	Parent=AAEL000461-RF
AaegL5_3	VEuPathDB	exon	186198706	186198825	.	+	.	Parent=AAEL000461-RF
AaegL5_3	VEuPathDB	exon	186208705	186210010	.	+	.	Parent=AAEL000461-RF
AaegL5_3	VEuPathDB	CDS	186141070	186141218	.	+	0	Parent=AAEL000461-RF
AaegL5_3	VEuPathDB	CDS	186150097	186150240	.	+	1	Parent=AAEL000461-RF
AaegL5_3	VEuPathDB	CDS	186187335	186187546	.	+	1	Parent=AAEL000461-RF
AaegL5_3	VEuPathDB	CDS	186197489	186197592	.	+	2	Parent=AAEL000461-RF
AaegL5_3	VEuPathDB	CDS	186197675	186198047	.	+	0	Parent=AAEL000461-RF
AaegL5_3	VEuPathDB	CDS	186198294	186198637	.	+	2	Parent=AAEL000461-RF
AaegL5_3	VEuPathDB	CDS	186198706	186198825	.	+	0	Parent=AAEL000461-RF
AaegL5_3	VEuPathDB	CDS	186208705	186208845	.	+	0	Parent=AAEL000461-RF
AaegL5_3	VEuPathDB	mRNA	186131987	186210010	.	+	.	ID=AAEL000461-RI;geneID=AAEL000461
AaegL5_3	VEuPathDB	exon	186131987	186132071	.	+	.	Parent=AAEL000461-RI
AaegL5_3	VEuPathDB	exon	186140542	186141218	.	+	.	Parent=AAEL000461-RI
AaegL5_3	VEuPathDB	exon	186150097	186150240	.	+	.	Parent=AAEL000461-RI
AaegL5_3	VEuPathDB	exon	186187335	186187546	.	+	.	Parent=AAEL000461-RI
AaegL5_3	VEuPathDB	exon	186197489	186197592	.	+	.	Parent=AAEL000461-RI
AaegL5_3	VEuPathDB	exon	186197675	186198047	.	+	.	Parent=AAEL000461-RI
AaegL5_3	VEuPathDB	exon	186198294	186198637	.	+	.	Parent=AAEL000461-RI
AaegL5_3	VEuPathDB	exon	186198706	186198825	.	+	.	Parent=AAEL000461-RI
AaegL5_3	VEuPathDB	exon	186208705	186210010	.	+	.	Parent=AAEL000461-RI
AaegL5_3	VEuPathDB	CDS	186141070	186141218	.	+	0	Parent=AAEL000461-RI
AaegL5_3	VEuPathDB	CDS	186150097	186150240	.	+	1	Parent=AAEL000461-RI
AaegL5_3	VEuPathDB	CDS	186187335	186187546	.	+	1	Parent=AAEL000461-RI
AaegL5_3	VEuPathDB	CDS	186197489	186197592	.	+	2	Parent=AAEL000461-RI
AaegL5_3	VEuPathDB	CDS	186197675	186198047	.	+	0	Parent=AAEL000461-RI
AaegL5_3	VEuPathDB	CDS	186198294	186198637	.	+	2	Parent=AAEL000461-RI
AaegL5_3	VEuPathDB	CDS	186198706	186198825	.	+	0	Parent=AAEL000461-RI
AaegL5_3	VEuPathDB	CDS	186208705	186208845	.	+	0	Parent=AAEL000461-RI
AaegL5_3	VEuPathDB	mRNA	186131987	186210010	.	+	.	ID=AAEL000461-RL;geneID=AAEL000461
AaegL5_3	VEuPathDB	exon	186131987	186132118	.	+	.	Parent=AAEL000461-RL
AaegL5_3	VEuPathDB	exon	186140774	186141218	.	+	.	Parent=AAEL000461-RL
AaegL5_3	VEuPathDB	exon	186150097	186150240	.	+	.	Parent=AAEL000461-RL
AaegL5_3	VEuPathDB	exon	186187335	186187546	.	+	.	Parent=AAEL000461-RL
AaegL5_3	VEuPathDB	exon	186197489	186197592	.	+	.	Parent=AAEL000461-RL
AaegL5_3	VEuPathDB	exon	186197675	186198047	.	+	.	Parent=AAEL000461-RL
AaegL5_3	VEuPathDB	exon	186198294	186198637	.	+	.	Parent=AAEL000461-RL
AaegL5_3	VEuPathDB	exon	186198706	186198825	.	+	.	Parent=AAEL000461-RL
AaegL5_3	VEuPathDB	exon	186208705	186210010	.	+	.	Parent=AAEL000461-RL
AaegL5_3	VEuPathDB	CDS	186141070	186141218	.	+	0	Parent=AAEL000461-RL
AaegL5_3	VEuPathDB	CDS	186150097	186150240	.	+	1	Parent=AAEL000461-RL
AaegL5_3	VEuPathDB	CDS	186187335	186187546	.	+	1	Parent=AAEL000461-RL
AaegL5_3	VEuPathDB	CDS	186197489	186197592	.	+	2	Parent=AAEL000461-RL
AaegL5_3	VEuPathDB	CDS	186197675	186198047	.	+	0	Parent=AAEL000461-RL
AaegL5_3	VEuPathDB	CDS	186198294	186198637	.	+	2	Parent=AAEL000461-RL
AaegL5_3	VEuPathDB	CDS	186198706	186198825	.	+	0	Parent=AAEL000461-RL
AaegL5_3	VEuPathDB	CDS	186208705	186208845	.	+	0	Parent=AAEL000461-RL
AaegL5_3	VEuPathDB	mRNA	186131987	186210010	.	+	.	ID=AAEL000461-RM;geneID=AAEL000461
AaegL5_3	VEuPathDB	exon	186131987	186132071	.	+	.	Parent=AAEL000461-RM
AaegL5_3	VEuPathDB	exon	186140774	186141218	.	+	.	Parent=AAEL000461-RM
AaegL5_3	VEuPathDB	exon	186150097	186150240	.	+	.	Parent=AAEL000461-RM
AaegL5_3	VEuPathDB	exon	186187335	186187546	.	+	.	Parent=AAEL000461-RM
AaegL5_3	VEuPathDB	exon	186197489	186197592	.	+	.	Parent=AAEL000461-RM
AaegL5_3	VEuPathDB	exon	186197675	186198047	.	+	.	Parent=AAEL000461-RM
AaegL5_3	VEuPathDB	exon	186198294	186198637	.	+	.	Parent=AAEL000461-RM
AaegL5_3	VEuPathDB	exon	186198706	186198825	.	+	.	Parent=AAEL000461-RM
AaegL5_3	VEuPathDB	exon	186208705	186210010	.	+	.	Parent=AAEL000461-RM
AaegL5_3	VEuPathDB	CDS	186141070	186141218	.	+	0	Parent=AAEL000461-RM
AaegL5_3	VEuPathDB	CDS	186150097	186150240	.	+	1	Parent=AAEL000461-RM
AaegL5_3	VEuPathDB	CDS	186187335	186187546	.	+	1	Parent=AAEL000461-RM
AaegL5_3	VEuPathDB	CDS	186197489	186197592	.	+	2	Parent=AAEL000461-RM
AaegL5_3	VEuPathDB	CDS	186197675	186198047	.	+	0	Parent=AAEL000461-RM
AaegL5_3	VEuPathDB	CDS	186198294	186198637	.	+	2	Parent=AAEL000461-RM
AaegL5_3	VEuPathDB	CDS	186198706	186198825	.	+	0	Parent=AAEL000461-RM
AaegL5_3	VEuPathDB	CDS	186208705	186208845	.	+	0	Parent=AAEL000461-RM
AaegL5_3	VEuPathDB	mRNA	186132126	186210010	.	+	.	ID=AAEL000461-RG;geneID=AAEL000461
AaegL5_3	VEuPathDB	exon	186132126	186132277	.	+	.	Parent=AAEL000461-RG
AaegL5_3	VEuPathDB	exon	186140542	186141218	.	+	.	Parent=AAEL000461-RG
AaegL5_3	VEuPathDB	exon	186150097	186150240	.	+	.	Parent=AAEL000461-RG
AaegL5_3	VEuPathDB	exon	186187335	186187546	.	+	.	Parent=AAEL000461-RG
AaegL5_3	VEuPathDB	exon	186197489	186197592	.	+	.	Parent=AAEL000461-RG
AaegL5_3	VEuPathDB	exon	186197675	186198047	.	+	.	Parent=AAEL000461-RG
AaegL5_3	VEuPathDB	exon	186198294	186198637	.	+	.	Parent=AAEL000461-RG
AaegL5_3	VEuPathDB	exon	186198706	186198825	.	+	.	Parent=AAEL000461-RG
AaegL5_3	VEuPathDB	exon	186208705	186210010	.	+	.	Parent=AAEL000461-RG
AaegL5_3	VEuPathDB	CDS	186141070	186141218	.	+	0	Parent=AAEL000461-RG
AaegL5_3	VEuPathDB	CDS	186150097	186150240	.	+	1	Parent=AAEL000461-RG
AaegL5_3	VEuPathDB	CDS	186187335	186187546	.	+	1	Parent=AAEL000461-RG
AaegL5_3	VEuPathDB	CDS	186197489	186197592	.	+	2	Parent=AAEL000461-RG
AaegL5_3	VEuPathDB	CDS	186197675	186198047	.	+	0	Parent=AAEL000461-RG
AaegL5_3	VEuPathDB	CDS	186198294	186198637	.	+	2	Parent=AAEL000461-RG
AaegL5_3	VEuPathDB	CDS	186198706	186198825	.	+	0	Parent=AAEL000461-RG
AaegL5_3	VEuPathDB	CDS	186208705	186208845	.	+	0	Parent=AAEL000461-RG
AaegL5_3	VEuPathDB	mRNA	186132170	186210010	.	+	.	ID=AAEL000461-RH;geneID=AAEL000461
AaegL5_3	VEuPathDB	exon	186132170	186132184	.	+	.	Parent=AAEL000461-RH
AaegL5_3	VEuPathDB	exon	186140542	186141218	.	+	.	Parent=AAEL000461-RH
AaegL5_3	VEuPathDB	exon	186150097	186150240	.	+	.	Parent=AAEL000461-RH
AaegL5_3	VEuPathDB	exon	186187335	186187546	.	+	.	Parent=AAEL000461-RH
AaegL5_3	VEuPathDB	exon	186197489	186197592	.	+	.	Parent=AAEL000461-RH
AaegL5_3	VEuPathDB	exon	186197675	186198047	.	+	.	Parent=AAEL000461-RH
AaegL5_3	VEuPathDB	exon	186198294	186198637	.	+	.	Parent=AAEL000461-RH
AaegL5_3	VEuPathDB	exon	186198706	186198825	.	+	.	Parent=AAEL000461-RH
AaegL5_3	VEuPathDB	exon	186208705	186210010	.	+	.	Parent=AAEL000461-RH
AaegL5_3	VEuPathDB	CDS	186141070	186141218	.	+	0	Parent=AAEL000461-RH
AaegL5_3	VEuPathDB	CDS	186150097	186150240	.	+	1	Parent=AAEL000461-RH
AaegL5_3	VEuPathDB	CDS	186187335	186187546	.	+	1	Parent=AAEL000461-RH
AaegL5_3	VEuPathDB	CDS	186197489	186197592	.	+	2	Parent=AAEL000461-RH
AaegL5_3	VEuPathDB	CDS	186197675	186198047	.	+	0	Parent=AAEL000461-RH
AaegL5_3	VEuPathDB	CDS	186198294	186198637	.	+	2	Parent=AAEL000461-RH
AaegL5_3	VEuPathDB	CDS	186198706	186198825	.	+	0	Parent=AAEL000461-RH
AaegL5_3	VEuPathDB	CDS	186208705	186208845	.	+	0	Parent=AAEL000461-RH
AaegL5_3	VEuPathDB	mRNA	186132284	186210010	.	+	.	ID=AAEL000461-RJ;geneID=AAEL000461
AaegL5_3	VEuPathDB	exon	186132284	186132422	.	+	.	Parent=AAEL000461-RJ
AaegL5_3	VEuPathDB	exon	186140542	186141218	.	+	.	Parent=AAEL000461-RJ
AaegL5_3	VEuPathDB	exon	186150097	186150240	.	+	.	Parent=AAEL000461-RJ
AaegL5_3	VEuPathDB	exon	186187335	186187546	.	+	.	Parent=AAEL000461-RJ
AaegL5_3	VEuPathDB	exon	186197489	186197592	.	+	.	Parent=AAEL000461-RJ
AaegL5_3	VEuPathDB	exon	186197675	186198047	.	+	.	Parent=AAEL000461-RJ
AaegL5_3	VEuPathDB	exon	186198294	186198637	.	+	.	Parent=AAEL000461-RJ
AaegL5_3	VEuPathDB	exon	186198706	186198825	.	+	.	Parent=AAEL000461-RJ
AaegL5_3	VEuPathDB	exon	186208705	186210010	.	+	.	Parent=AAEL000461-RJ
AaegL5_3	VEuPathDB	CDS	186141070	186141218	.	+	0	Parent=AAEL000461-RJ
AaegL5_3	VEuPathDB	CDS	186150097	186150240	.	+	1	Parent=AAEL000461-RJ
AaegL5_3	VEuPathDB	CDS	186187335	186187546	.	+	1	Parent=AAEL000461-RJ
AaegL5_3	VEuPathDB	CDS	186197489	186197592	.	+	2	Parent=AAEL000461-RJ
AaegL5_3	VEuPathDB	CDS	186197675	186198047	.	+	0	Parent=AAEL000461-RJ
AaegL5_3	VEuPathDB	CDS	186198294	186198637	.	+	2	Parent=AAEL000461-RJ
AaegL5_3	VEuPathDB	CDS	186198706	186198825	.	+	0	Parent=AAEL000461-RJ
AaegL5_3	VEuPathDB	CDS	186208705	186208845	.	+	0	Parent=AAEL000461-RJ
AaegL5_3	VEuPathDB	mRNA	186132622	186210010	.	+	.	ID=AAEL000461-RK;geneID=AAEL000461
AaegL5_3	VEuPathDB	exon	186132622	186132639	.	+	.	Parent=AAEL000461-RK
AaegL5_3	VEuPathDB	exon	186140542	186141218	.	+	.	Parent=AAEL000461-RK
AaegL5_3	VEuPathDB	exon	186150097	186150240	.	+	.	Parent=AAEL000461-RK
AaegL5_3	VEuPathDB	exon	186187335	186187546	.	+	.	Parent=AAEL000461-RK
AaegL5_3	VEuPathDB	exon	186197489	186197592	.	+	.	Parent=AAEL000461-RK
AaegL5_3	VEuPathDB	exon	186197675	186198047	.	+	.	Parent=AAEL000461-RK
AaegL5_3	VEuPathDB	exon	186198294	186198637	.	+	.	Parent=AAEL000461-RK
AaegL5_3	VEuPathDB	exon	186198706	186198825	.	+	.	Parent=AAEL000461-RK
AaegL5_3	VEuPathDB	exon	186208705	186210010	.	+	.	Parent=AAEL000461-RK
AaegL5_3	VEuPathDB	CDS	186141070	186141218	.	+	0	Parent=AAEL000461-RK
AaegL5_3	VEuPathDB	CDS	186150097	186150240	.	+	1	Parent=AAEL000461-RK
AaegL5_3	VEuPathDB	CDS	186187335	186187546	.	+	1	Parent=AAEL000461-RK
AaegL5_3	VEuPathDB	CDS	186197489	186197592	.	+	2	Parent=AAEL000461-RK
AaegL5_3	VEuPathDB	CDS	186197675	186198047	.	+	0	Parent=AAEL000461-RK
AaegL5_3	VEuPathDB	CDS	186198294	186198637	.	+	2	Parent=AAEL000461-RK
AaegL5_3	VEuPathDB	CDS	186198706	186198825	.	+	0	Parent=AAEL000461-RK
AaegL5_3	VEuPathDB	CDS	186208705	186208845	.	+	0	Parent=AAEL000461-RK
AaegL5_3	VEuPathDB	mRNA	186140440	186210010	.	+	.	ID=AAEL000461-RC;geneID=AAEL000461
AaegL5_3	VEuPathDB	exon	186140440	186141218	.	+	.	Parent=AAEL000461-RC
AaegL5_3	VEuPathDB	exon	186150097	186150240	.	+	.	Parent=AAEL000461-RC
AaegL5_3	VEuPathDB	exon	186187335	186187546	.	+	.	Parent=AAEL000461-RC
AaegL5_3	VEuPathDB	exon	186197489	186197592	.	+	.	Parent=AAEL000461-RC
AaegL5_3	VEuPathDB	exon	186197675	186198047	.	+	.	Parent=AAEL000461-RC
AaegL5_3	VEuPathDB	exon	186198294	186198637	.	+	.	Parent=AAEL000461-RC
AaegL5_3	VEuPathDB	exon	186198706	186198825	.	+	.	Parent=AAEL000461-RC
AaegL5_3	VEuPathDB	exon	186208705	186210010	.	+	.	Parent=AAEL000461-RC
AaegL5_3	VEuPathDB	CDS	186141070	186141218	.	+	0	Parent=AAEL000461-RC
AaegL5_3	VEuPathDB	CDS	186150097	186150240	.	+	1	Parent=AAEL000461-RC
AaegL5_3	VEuPathDB	CDS	186187335	186187546	.	+	1	Parent=AAEL000461-RC
AaegL5_3	VEuPathDB	CDS	186197489	186197592	.	+	2	Parent=AAEL000461-RC
AaegL5_3	VEuPathDB	CDS	186197675	186198047	.	+	0	Parent=AAEL000461-RC
AaegL5_3	VEuPathDB	CDS	186198294	186198637	.	+	2	Parent=AAEL000461-RC
AaegL5_3	VEuPathDB	CDS	186198706	186198825	.	+	0	Parent=AAEL000461-RC
AaegL5_3	VEuPathDB	CDS	186208705	186208845	.	+	0	Parent=AAEL000461-RC
AaegL5_3	VEuPathDB	mRNA	186152952	186210010	.	+	.	ID=AAEL000461-RP;geneID=AAEL000461
AaegL5_3	VEuPathDB	exon	186152952	186153058	.	+	.	Parent=AAEL000461-RP
AaegL5_3	VEuPathDB	exon	186178540	186178706	.	+	.	Parent=AAEL000461-RP
AaegL5_3	VEuPathDB	exon	186187335	186187546	.	+	.	Parent=AAEL000461-RP
AaegL5_3	VEuPathDB	exon	186197489	186197592	.	+	.	Parent=AAEL000461-RP
AaegL5_3	VEuPathDB	exon	186197675	186198047	.	+	.	Parent=AAEL000461-RP
AaegL5_3	VEuPathDB	exon	186198294	186198637	.	+	.	Parent=AAEL000461-RP
AaegL5_3	VEuPathDB	exon	186198706	186198825	.	+	.	Parent=AAEL000461-RP
AaegL5_3	VEuPathDB	exon	186208705	186210010	.	+	.	Parent=AAEL000461-RP
AaegL5_3	VEuPathDB	CDS	186178594	186178706	.	+	0	Parent=AAEL000461-RP
AaegL5_3	VEuPathDB	CDS	186187335	186187546	.	+	1	Parent=AAEL000461-RP
AaegL5_3	VEuPathDB	CDS	186197489	186197592	.	+	2	Parent=AAEL000461-RP
AaegL5_3	VEuPathDB	CDS	186197675	186198047	.	+	0	Parent=AAEL000461-RP
AaegL5_3	VEuPathDB	CDS	186198294	186198637	.	+	2	Parent=AAEL000461-RP
AaegL5_3	VEuPathDB	CDS	186198706	186198825	.	+	0	Parent=AAEL000461-RP
AaegL5_3	VEuPathDB	CDS	186208705	186208845	.	+	0	Parent=AAEL000461-RP
AaegL5_3	VEuPathDB	mRNA	186177698	186210010	.	+	.	ID=AAEL000461-RO;geneID=AAEL000461
AaegL5_3	VEuPathDB	exon	186177698	186178706	.	+	.	Parent=AAEL000461-RO
AaegL5_3	VEuPathDB	exon	186187335	186187546	.	+	.	Parent=AAEL000461-RO
AaegL5_3	VEuPathDB	exon	186197489	186197592	.	+	.	Parent=AAEL000461-RO
AaegL5_3	VEuPathDB	exon	186197675	186198047	.	+	.	Parent=AAEL000461-RO
AaegL5_3	VEuPathDB	exon	186198294	186198637	.	+	.	Parent=AAEL000461-RO
AaegL5_3	VEuPathDB	exon	186198706	186198825	.	+	.	Parent=AAEL000461-RO
AaegL5_3	VEuPathDB	exon	186208705	186210010	.	+	.	Parent=AAEL000461-RO
AaegL5_3	VEuPathDB	CDS	186178594	186178706	.	+	0	Parent=AAEL000461-RO
AaegL5_3	VEuPathDB	CDS	186187335	186187546	.	+	1	Parent=AAEL000461-RO
AaegL5_3	VEuPathDB	CDS	186197489	186197592	.	+	2	Parent=AAEL000461-RO
AaegL5_3	VEuPathDB	CDS	186197675	186198047	.	+	0	Parent=AAEL000461-RO
AaegL5_3	VEuPathDB	CDS	186198294	186198637	.	+	2	Parent=AAEL000461-RO
AaegL5_3	VEuPathDB	CDS	186198706	186198825	.	+	0	Parent=AAEL000461-RO
AaegL5_3	VEuPathDB	CDS	186208705	186208845	.	+	0	Parent=AAEL000461-RO
AaegL5_3	VEuPathDB	mRNA	186236629	186246523	.	-	.	ID=AAEL000454-RA;geneID=AAEL000454
AaegL5_3	VEuPathDB	exon	186236629	186237493	.	-	.	Parent=AAEL000454-RA
AaegL5_3	VEuPathDB	exon	186245046	186245576	.	-	.	Parent=AAEL000454-RA
AaegL5_3	VEuPathDB	exon	186245643	186245807	.	-	.	Parent=AAEL000454-RA
AaegL5_3	VEuPathDB	exon	186246044	186246169	.	-	.	Parent=AAEL000454-RA
AaegL5_3	VEuPathDB	exon	186246381	186246523	.	-	.	Parent=AAEL000454-RA
AaegL5_3	VEuPathDB	CDS	186237152	186237493	.	-	0	Parent=AAEL000454-RA
AaegL5_3	VEuPathDB	CDS	186245046	186245576	.	-	0	Parent=AAEL000454-RA
AaegL5_3	VEuPathDB	CDS	186245643	186245807	.	-	0	Parent=AAEL000454-RA
AaegL5_3	VEuPathDB	CDS	186246044	186246169	.	-	0	Parent=AAEL000454-RA
AaegL5_3	VEuPathDB	CDS	186246381	186246407	.	-	0	Parent=AAEL000454-RA
AaegL5_3	VEuPathDB	mRNA	186236636	186246530	.	-	.	ID=AAEL000454-RB;geneID=AAEL000454
AaegL5_3	VEuPathDB	exon	186236636	186237493	.	-	.	Parent=AAEL000454-RB
AaegL5_3	VEuPathDB	exon	186245046	186245576	.	-	.	Parent=AAEL000454-RB
AaegL5_3	VEuPathDB	exon	186245643	186245807	.	-	.	Parent=AAEL000454-RB
AaegL5_3	VEuPathDB	exon	186246381	186246530	.	-	.	Parent=AAEL000454-RB
AaegL5_3	VEuPathDB	CDS	186237152	186237493	.	-	0	Parent=AAEL000454-RB
AaegL5_3	VEuPathDB	CDS	186245046	186245576	.	-	0	Parent=AAEL000454-RB
AaegL5_3	VEuPathDB	CDS	186245643	186245807	.	-	0	Parent=AAEL000454-RB
AaegL5_3	VEuPathDB	CDS	186246381	186246407	.	-	0	Parent=AAEL000454-RB
AaegL5_3	VEuPathDB	mRNA	186287170	186301430	.	+	.	ID=Ir7e_transcript;geneID=Ir7e
AaegL5_3	VEuPathDB	exon	186287170	186288578	.	+	.	Parent=Ir7e_transcript
AaegL5_3	VEuPathDB	exon	186300974	186301430	.	+	.	Parent=Ir7e_transcript
AaegL5_3	VEuPathDB	CDS	186287170	186288578	.	+	0	Parent=Ir7e_transcript
AaegL5_3	VEuPathDB	CDS	186300974	186301430	.	+	1	Parent=Ir7e_transcript
AaegL5_3	VEuPathDB	mRNA	186313917	186314765	.	+	.	ID=AAEL026576-RA;geneID=AAEL026576
AaegL5_3	VEuPathDB	exon	186313917	186314040	.	+	.	Parent=AAEL026576-RA
AaegL5_3	VEuPathDB	exon	186314104	186314765	.	+	.	Parent=AAEL026576-RA
AaegL5_3	VEuPathDB	CDS	186313999	186314040	.	+	0	Parent=AAEL026576-RA
AaegL5_3	VEuPathDB	CDS	186314104	186314625	.	+	0	Parent=AAEL026576-RA
AaegL5_3	VEuPathDB	mRNA	186335703	186337668	.	-	.	ID=Ir7l_transcript;geneID=Ir7l
AaegL5_3	VEuPathDB	exon	186335703	186336198	.	-	.	Parent=Ir7l_transcript
AaegL5_3	VEuPathDB	exon	186336256	186337668	.	-	.	Parent=Ir7l_transcript
AaegL5_3	VEuPathDB	CDS	186335703	186336198	.	-	1	Parent=Ir7l_transcript
AaegL5_3	VEuPathDB	CDS	186336256	186337637	.	-	0	Parent=Ir7l_transcript
AaegL5_3	VEuPathDB	mRNA	186355049	186357085	.	+	.	ID=Ir7q_transcript;geneID=Ir7q
AaegL5_3	VEuPathDB	exon	186355049	186356404	.	+	.	Parent=Ir7q_transcript
AaegL5_3	VEuPathDB	exon	186356472	186357085	.	+	.	Parent=Ir7q_transcript
AaegL5_3	VEuPathDB	CDS	186355050	186356404	.	+	0	Parent=Ir7q_transcript
AaegL5_3	VEuPathDB	CDS	186356472	186356901	.	+	1	Parent=Ir7q_transcript
AaegL5_3	VEuPathDB	mRNA	186366245	186368093	.	-	.	ID=Ir7r_transcript;geneID=Ir7r
AaegL5_3	VEuPathDB	exon	186366245	186366674	.	-	.	Parent=Ir7r_transcript
AaegL5_3	VEuPathDB	exon	186366739	186368093	.	-	.	Parent=Ir7r_transcript
AaegL5_3	VEuPathDB	CDS	186366245	186366674	.	-	1	Parent=Ir7r_transcript
AaegL5_3	VEuPathDB	CDS	186366739	186368093	.	-	0	Parent=Ir7r_transcript
AaegL5_3	VEuPathDB	mRNA	186416637	186418978	.	+	.	ID=Ir7m_transcript;geneID=Ir7m
AaegL5_3	VEuPathDB	exon	186416637	186417982	.	+	.	Parent=Ir7m_transcript
AaegL5_3	VEuPathDB	exon	186418042	186418978	.	+	.	Parent=Ir7m_transcript
AaegL5_3	VEuPathDB	CDS	186416640	186417982	.	+	0	Parent=Ir7m_transcript
AaegL5_3	VEuPathDB	CDS	186418042	186418480	.	+	1	Parent=Ir7m_transcript
AaegL5_3	VEuPathDB	mRNA	186439316	186441870	.	+	.	ID=Ir7n_transcript;geneID=Ir7n
AaegL5_3	VEuPathDB	exon	186439316	186441206	.	+	.	Parent=Ir7n_transcript
AaegL5_3	VEuPathDB	exon	186441269	186441870	.	+	.	Parent=Ir7n_transcript
AaegL5_3	VEuPathDB	CDS	186439858	186441206	.	+	0	Parent=Ir7n_transcript
AaegL5_3	VEuPathDB	CDS	186441269	186441710	.	+	1	Parent=Ir7n_transcript
AaegL5_3	VEuPathDB	mRNA	186450096	186451949	.	+	.	ID=Ir7p_transcript;geneID=Ir7p
AaegL5_3	VEuPathDB	exon	186450096	186451454	.	+	.	Parent=Ir7p_transcript
AaegL5_3	VEuPathDB	exon	186451511	186451949	.	+	.	Parent=Ir7p_transcript
AaegL5_3	VEuPathDB	CDS	186450106	186451454	.	+	0	Parent=Ir7p_transcript
AaegL5_3	VEuPathDB	CDS	186451511	186451949	.	+	1	Parent=Ir7p_transcript
AaegL5_3	VEuPathDB	lnc_RNA	186478657	186479488	.	+	.	ID=AAEL022648-RA;geneID=AAEL022648
AaegL5_3	VEuPathDB	exon	186478657	186479133	.	+	.	Parent=AAEL022648-RA
AaegL5_3	VEuPathDB	exon	186479197	186479488	.	+	.	Parent=AAEL022648-RA
AaegL5_3	VEuPathDB	mRNA	186492705	186495257	.	+	.	ID=Ir7o_transcript;geneID=Ir7o
AaegL5_3	VEuPathDB	exon	186492705	186494419	.	+	.	Parent=Ir7o_transcript
AaegL5_3	VEuPathDB	exon	186494480	186495257	.	+	.	Parent=Ir7o_transcript
AaegL5_3	VEuPathDB	CDS	186493062	186494419	.	+	0	Parent=Ir7o_transcript
AaegL5_3	VEuPathDB	CDS	186494480	186494996	.	+	1	Parent=Ir7o_transcript
AaegL5_3	VEuPathDB	mRNA	186514091	186515254	.	+	.	ID=AAEL026792-RA;geneID=AAEL026792
AaegL5_3	VEuPathDB	exon	186514091	186514410	.	+	.	Parent=AAEL026792-RA
AaegL5_3	VEuPathDB	exon	186514466	186514588	.	+	.	Parent=AAEL026792-RA
AaegL5_3	VEuPathDB	exon	186514650	186514838	.	+	.	Parent=AAEL026792-RA
AaegL5_3	VEuPathDB	exon	186514899	186515254	.	+	.	Parent=AAEL026792-RA
AaegL5_3	VEuPathDB	CDS	186514263	186514410	.	+	0	Parent=AAEL026792-RA
AaegL5_3	VEuPathDB	CDS	186514466	186514588	.	+	2	Parent=AAEL026792-RA
AaegL5_3	VEuPathDB	CDS	186514650	186514838	.	+	2	Parent=AAEL026792-RA
AaegL5_3	VEuPathDB	CDS	186514899	186515089	.	+	2	Parent=AAEL026792-RA
AaegL5_3	VEuPathDB	mRNA	186524814	186525956	.	-	.	ID=AAEL000419-RB;geneID=AAEL000419
AaegL5_3	VEuPathDB	exon	186524814	186525200	.	-	.	Parent=AAEL000419-RB
AaegL5_3	VEuPathDB	exon	186525279	186525674	.	-	.	Parent=AAEL000419-RB
AaegL5_3	VEuPathDB	exon	186525753	186525956	.	-	.	Parent=AAEL000419-RB
AaegL5_3	VEuPathDB	CDS	186525036	186525200	.	-	0	Parent=AAEL000419-RB
AaegL5_3	VEuPathDB	CDS	186525279	186525674	.	-	0	Parent=AAEL000419-RB
AaegL5_3	VEuPathDB	CDS	186525753	186525776	.	-	0	Parent=AAEL000419-RB
AaegL5_3	VEuPathDB	mRNA	186524814	186525958	.	-	.	ID=AAEL000419-RA;geneID=AAEL000419
AaegL5_3	VEuPathDB	exon	186524814	186525197	.	-	.	Parent=AAEL000419-RA
AaegL5_3	VEuPathDB	exon	186525279	186525674	.	-	.	Parent=AAEL000419-RA
AaegL5_3	VEuPathDB	exon	186525753	186525958	.	-	.	Parent=AAEL000419-RA
AaegL5_3	VEuPathDB	CDS	186525036	186525197	.	-	0	Parent=AAEL000419-RA
AaegL5_3	VEuPathDB	CDS	186525279	186525674	.	-	0	Parent=AAEL000419-RA
AaegL5_3	VEuPathDB	CDS	186525753	186525776	.	-	0	Parent=AAEL000419-RA
AaegL5_3	VEuPathDB	mRNA	186535105	186789964	.	+	.	ID=AAEL000464-RC;geneID=AAEL000464
AaegL5_3	VEuPathDB	exon	186535105	186535944	.	+	.	Parent=AAEL000464-RC
AaegL5_3	VEuPathDB	exon	186689044	186689343	.	+	.	Parent=AAEL000464-RC
AaegL5_3	VEuPathDB	exon	186716509	186716735	.	+	.	Parent=AAEL000464-RC
AaegL5_3	VEuPathDB	exon	186778361	186778699	.	+	.	Parent=AAEL000464-RC
AaegL5_3	VEuPathDB	exon	186787949	186788082	.	+	.	Parent=AAEL000464-RC
AaegL5_3	VEuPathDB	exon	186788140	186789964	.	+	.	Parent=AAEL000464-RC
AaegL5_3	VEuPathDB	CDS	186689149	186689343	.	+	0	Parent=AAEL000464-RC
AaegL5_3	VEuPathDB	CDS	186716509	186716735	.	+	0	Parent=AAEL000464-RC
AaegL5_3	VEuPathDB	CDS	186778361	186778699	.	+	1	Parent=AAEL000464-RC
AaegL5_3	VEuPathDB	CDS	186787949	186788082	.	+	1	Parent=AAEL000464-RC
AaegL5_3	VEuPathDB	CDS	186788140	186789662	.	+	2	Parent=AAEL000464-RC
AaegL5_3	VEuPathDB	mRNA	186535105	186789964	.	+	.	ID=AAEL000464-RD;geneID=AAEL000464
AaegL5_3	VEuPathDB	exon	186535105	186535944	.	+	.	Parent=AAEL000464-RD
AaegL5_3	VEuPathDB	exon	186591089	186591117	.	+	.	Parent=AAEL000464-RD
AaegL5_3	VEuPathDB	exon	186640936	186640997	.	+	.	Parent=AAEL000464-RD
AaegL5_3	VEuPathDB	exon	186689044	186689343	.	+	.	Parent=AAEL000464-RD
AaegL5_3	VEuPathDB	exon	186716509	186716735	.	+	.	Parent=AAEL000464-RD
AaegL5_3	VEuPathDB	exon	186778361	186778699	.	+	.	Parent=AAEL000464-RD
AaegL5_3	VEuPathDB	exon	186787949	186788082	.	+	.	Parent=AAEL000464-RD
AaegL5_3	VEuPathDB	exon	186788140	186789964	.	+	.	Parent=AAEL000464-RD
AaegL5_3	VEuPathDB	CDS	186689149	186689343	.	+	0	Parent=AAEL000464-RD
AaegL5_3	VEuPathDB	CDS	186716509	186716735	.	+	0	Parent=AAEL000464-RD
AaegL5_3	VEuPathDB	CDS	186778361	186778699	.	+	1	Parent=AAEL000464-RD
AaegL5_3	VEuPathDB	CDS	186787949	186788082	.	+	1	Parent=AAEL000464-RD
AaegL5_3	VEuPathDB	CDS	186788140	186789662	.	+	2	Parent=AAEL000464-RD
AaegL5_3	VEuPathDB	mRNA	186603078	186789964	.	+	.	ID=AAEL000464-RE;geneID=AAEL000464
AaegL5_3	VEuPathDB	exon	186603078	186603096	.	+	.	Parent=AAEL000464-RE
AaegL5_3	VEuPathDB	exon	186640936	186640997	.	+	.	Parent=AAEL000464-RE
AaegL5_3	VEuPathDB	exon	186689044	186689343	.	+	.	Parent=AAEL000464-RE
AaegL5_3	VEuPathDB	exon	186716509	186716735	.	+	.	Parent=AAEL000464-RE
AaegL5_3	VEuPathDB	exon	186778361	186778699	.	+	.	Parent=AAEL000464-RE
AaegL5_3	VEuPathDB	exon	186787949	186788082	.	+	.	Parent=AAEL000464-RE
AaegL5_3	VEuPathDB	exon	186788140	186789964	.	+	.	Parent=AAEL000464-RE
AaegL5_3	VEuPathDB	CDS	186689149	186689343	.	+	0	Parent=AAEL000464-RE
AaegL5_3	VEuPathDB	CDS	186716509	186716735	.	+	0	Parent=AAEL000464-RE
AaegL5_3	VEuPathDB	CDS	186778361	186778699	.	+	1	Parent=AAEL000464-RE
AaegL5_3	VEuPathDB	CDS	186787949	186788082	.	+	1	Parent=AAEL000464-RE
AaegL5_3	VEuPathDB	CDS	186788140	186789662	.	+	2	Parent=AAEL000464-RE
AaegL5_3	VEuPathDB	mRNA	186641026	186789964	.	+	.	ID=AAEL000464-RB;geneID=AAEL000464
AaegL5_3	VEuPathDB	exon	186641026	186641111	.	+	.	Parent=AAEL000464-RB
AaegL5_3	VEuPathDB	exon	186689044	186689343	.	+	.	Parent=AAEL000464-RB
AaegL5_3	VEuPathDB	exon	186716509	186716735	.	+	.	Parent=AAEL000464-RB
AaegL5_3	VEuPathDB	exon	186778361	186778699	.	+	.	Parent=AAEL000464-RB
AaegL5_3	VEuPathDB	exon	186787949	186788082	.	+	.	Parent=AAEL000464-RB
AaegL5_3	VEuPathDB	exon	186788140	186789964	.	+	.	Parent=AAEL000464-RB
AaegL5_3	VEuPathDB	CDS	186689149	186689343	.	+	0	Parent=AAEL000464-RB
AaegL5_3	VEuPathDB	CDS	186716509	186716735	.	+	0	Parent=AAEL000464-RB
AaegL5_3	VEuPathDB	CDS	186778361	186778699	.	+	1	Parent=AAEL000464-RB
AaegL5_3	VEuPathDB	CDS	186787949	186788082	.	+	1	Parent=AAEL000464-RB
AaegL5_3	VEuPathDB	CDS	186788140	186789662	.	+	2	Parent=AAEL000464-RB
AaegL5_3	VEuPathDB	mRNA	186807992	186818013	.	-	.	ID=AAEL000455-RA;geneID=AAEL000455
AaegL5_3	VEuPathDB	exon	186807992	186808895	.	-	.	Parent=AAEL000455-RA
AaegL5_3	VEuPathDB	exon	186817553	186817654	.	-	.	Parent=AAEL000455-RA
AaegL5_3	VEuPathDB	exon	186817733	186818013	.	-	.	Parent=AAEL000455-RA
AaegL5_3	VEuPathDB	CDS	186808590	186808895	.	-	0	Parent=AAEL000455-RA
AaegL5_3	VEuPathDB	CDS	186817553	186817654	.	-	0	Parent=AAEL000455-RA
AaegL5_3	VEuPathDB	CDS	186817733	186817873	.	-	0	Parent=AAEL000455-RA
AaegL5_3	VEuPathDB	mRNA	186820581	186834068	.	-	.	ID=AAEL000441-RA;geneID=AAEL000441
AaegL5_3	VEuPathDB	exon	186820581	186821224	.	-	.	Parent=AAEL000441-RA
AaegL5_3	VEuPathDB	exon	186833390	186834068	.	-	.	Parent=AAEL000441-RA
AaegL5_3	VEuPathDB	CDS	186820616	186821224	.	-	0	Parent=AAEL000441-RA
AaegL5_3	VEuPathDB	CDS	186833390	186833857	.	-	0	Parent=AAEL000441-RA
AaegL5_3	VEuPathDB	mRNA	186857871	186870670	.	+	.	ID=AAEL000428-RA;geneID=AAEL000428
AaegL5_3	VEuPathDB	exon	186857871	186858123	.	+	.	Parent=AAEL000428-RA
AaegL5_3	VEuPathDB	exon	186863354	186863508	.	+	.	Parent=AAEL000428-RA
AaegL5_3	VEuPathDB	exon	186863577	186863710	.	+	.	Parent=AAEL000428-RA
AaegL5_3	VEuPathDB	exon	186869489	186869848	.	+	.	Parent=AAEL000428-RA
AaegL5_3	VEuPathDB	exon	186869912	186870161	.	+	.	Parent=AAEL000428-RA
AaegL5_3	VEuPathDB	exon	186870227	186870320	.	+	.	Parent=AAEL000428-RA
AaegL5_3	VEuPathDB	exon	186870382	186870670	.	+	.	Parent=AAEL000428-RA
AaegL5_3	VEuPathDB	CDS	186858095	186858123	.	+	0	Parent=AAEL000428-RA
AaegL5_3	VEuPathDB	CDS	186863354	186863508	.	+	1	Parent=AAEL000428-RA
AaegL5_3	VEuPathDB	CDS	186863577	186863710	.	+	2	Parent=AAEL000428-RA
AaegL5_3	VEuPathDB	CDS	186869489	186869848	.	+	0	Parent=AAEL000428-RA
AaegL5_3	VEuPathDB	CDS	186869912	186870161	.	+	0	Parent=AAEL000428-RA
AaegL5_3	VEuPathDB	CDS	186870227	186870320	.	+	2	Parent=AAEL000428-RA
AaegL5_3	VEuPathDB	CDS	186870382	186870541	.	+	1	Parent=AAEL000428-RA
AaegL5_3	VEuPathDB	mRNA	186893559	186899395	.	+	.	ID=AAEL000420-RB;geneID=AAEL000420
AaegL5_3	VEuPathDB	exon	186893559	186894197	.	+	.	Parent=AAEL000420-RB
AaegL5_3	VEuPathDB	exon	186894258	186894602	.	+	.	Parent=AAEL000420-RB
AaegL5_3	VEuPathDB	exon	186898391	186899395	.	+	.	Parent=AAEL000420-RB
AaegL5_3	VEuPathDB	CDS	186893722	186894197	.	+	0	Parent=AAEL000420-RB
AaegL5_3	VEuPathDB	CDS	186894258	186894602	.	+	1	Parent=AAEL000420-RB
AaegL5_3	VEuPathDB	CDS	186898391	186898697	.	+	1	Parent=AAEL000420-RB
AaegL5_3	VEuPathDB	mRNA	186915643	187059819	.	-	.	ID=AAEL022082-RA;geneID=AAEL022082
AaegL5_3	VEuPathDB	exon	186915643	186916822	.	-	.	Parent=AAEL022082-RA
AaegL5_3	VEuPathDB	exon	186916908	186917186	.	-	.	Parent=AAEL022082-RA
AaegL5_3	VEuPathDB	exon	186917683	186917887	.	-	.	Parent=AAEL022082-RA
AaegL5_3	VEuPathDB	exon	186933337	186933646	.	-	.	Parent=AAEL022082-RA
AaegL5_3	VEuPathDB	exon	186933743	186933893	.	-	.	Parent=AAEL022082-RA
AaegL5_3	VEuPathDB	exon	186940830	186941029	.	-	.	Parent=AAEL022082-RA
AaegL5_3	VEuPathDB	exon	186971216	186971288	.	-	.	Parent=AAEL022082-RA
AaegL5_3	VEuPathDB	exon	186978019	186978177	.	-	.	Parent=AAEL022082-RA
AaegL5_3	VEuPathDB	exon	186978281	186978472	.	-	.	Parent=AAEL022082-RA
AaegL5_3	VEuPathDB	exon	186979178	186979332	.	-	.	Parent=AAEL022082-RA
AaegL5_3	VEuPathDB	exon	186979723	186979819	.	-	.	Parent=AAEL022082-RA
AaegL5_3	VEuPathDB	exon	186990621	186990764	.	-	.	Parent=AAEL022082-RA
AaegL5_3	VEuPathDB	exon	186991531	186991637	.	-	.	Parent=AAEL022082-RA
AaegL5_3	VEuPathDB	exon	186995766	186995897	.	-	.	Parent=AAEL022082-RA
AaegL5_3	VEuPathDB	exon	187003045	187003157	.	-	.	Parent=AAEL022082-RA
AaegL5_3	VEuPathDB	exon	187003241	187003361	.	-	.	Parent=AAEL022082-RA
AaegL5_3	VEuPathDB	exon	187017688	187018117	.	-	.	Parent=AAEL022082-RA
AaegL5_3	VEuPathDB	exon	187059108	187059819	.	-	.	Parent=AAEL022082-RA
AaegL5_3	VEuPathDB	CDS	186915983	186916822	.	-	0	Parent=AAEL022082-RA
AaegL5_3	VEuPathDB	CDS	186916908	186917186	.	-	0	Parent=AAEL022082-RA
AaegL5_3	VEuPathDB	CDS	186917683	186917887	.	-	1	Parent=AAEL022082-RA
AaegL5_3	VEuPathDB	CDS	186933337	186933646	.	-	2	Parent=AAEL022082-RA
AaegL5_3	VEuPathDB	CDS	186933743	186933893	.	-	0	Parent=AAEL022082-RA
AaegL5_3	VEuPathDB	CDS	186940830	186941029	.	-	2	Parent=AAEL022082-RA
AaegL5_3	VEuPathDB	CDS	186971216	186971288	.	-	0	Parent=AAEL022082-RA
AaegL5_3	VEuPathDB	CDS	186978019	186978177	.	-	0	Parent=AAEL022082-RA
AaegL5_3	VEuPathDB	CDS	186978281	186978472	.	-	0	Parent=AAEL022082-RA
AaegL5_3	VEuPathDB	CDS	186979178	186979332	.	-	2	Parent=AAEL022082-RA
AaegL5_3	VEuPathDB	CDS	186979723	186979819	.	-	0	Parent=AAEL022082-RA
AaegL5_3	VEuPathDB	CDS	186990621	186990764	.	-	0	Parent=AAEL022082-RA
AaegL5_3	VEuPathDB	CDS	186991531	186991637	.	-	2	Parent=AAEL022082-RA
AaegL5_3	VEuPathDB	CDS	186995766	186995897	.	-	2	Parent=AAEL022082-RA
AaegL5_3	VEuPathDB	CDS	187003045	187003157	.	-	1	Parent=AAEL022082-RA
AaegL5_3	VEuPathDB	CDS	187003241	187003361	.	-	2	Parent=AAEL022082-RA
AaegL5_3	VEuPathDB	CDS	187017688	187017766	.	-	0	Parent=AAEL022082-RA
AaegL5_3	VEuPathDB	mRNA	186915643	187059819	.	-	.	ID=AAEL022082-RB;geneID=AAEL022082
AaegL5_3	VEuPathDB	exon	186915643	186916822	.	-	.	Parent=AAEL022082-RB
AaegL5_3	VEuPathDB	exon	186916908	186917186	.	-	.	Parent=AAEL022082-RB
AaegL5_3	VEuPathDB	exon	186917683	186917887	.	-	.	Parent=AAEL022082-RB
AaegL5_3	VEuPathDB	exon	186933337	186933646	.	-	.	Parent=AAEL022082-RB
AaegL5_3	VEuPathDB	exon	186933743	186933893	.	-	.	Parent=AAEL022082-RB
AaegL5_3	VEuPathDB	exon	186940830	186941029	.	-	.	Parent=AAEL022082-RB
AaegL5_3	VEuPathDB	exon	186971216	186971288	.	-	.	Parent=AAEL022082-RB
AaegL5_3	VEuPathDB	exon	186978019	186978177	.	-	.	Parent=AAEL022082-RB
AaegL5_3	VEuPathDB	exon	186978281	186978472	.	-	.	Parent=AAEL022082-RB
AaegL5_3	VEuPathDB	exon	186979178	186979332	.	-	.	Parent=AAEL022082-RB
AaegL5_3	VEuPathDB	exon	186979723	186979819	.	-	.	Parent=AAEL022082-RB
AaegL5_3	VEuPathDB	exon	186990621	186990764	.	-	.	Parent=AAEL022082-RB
AaegL5_3	VEuPathDB	exon	186991531	186991637	.	-	.	Parent=AAEL022082-RB
AaegL5_3	VEuPathDB	exon	186995766	186995897	.	-	.	Parent=AAEL022082-RB
AaegL5_3	VEuPathDB	exon	187003045	187003160	.	-	.	Parent=AAEL022082-RB
AaegL5_3	VEuPathDB	exon	187003241	187003361	.	-	.	Parent=AAEL022082-RB
AaegL5_3	VEuPathDB	exon	187017688	187018117	.	-	.	Parent=AAEL022082-RB
AaegL5_3	VEuPathDB	exon	187059108	187059819	.	-	.	Parent=AAEL022082-RB
AaegL5_3	VEuPathDB	CDS	186915983	186916822	.	-	0	Parent=AAEL022082-RB
AaegL5_3	VEuPathDB	CDS	186916908	186917186	.	-	0	Parent=AAEL022082-RB
AaegL5_3	VEuPathDB	CDS	186917683	186917887	.	-	1	Parent=AAEL022082-RB
AaegL5_3	VEuPathDB	CDS	186933337	186933646	.	-	2	Parent=AAEL022082-RB
AaegL5_3	VEuPathDB	CDS	186933743	186933893	.	-	0	Parent=AAEL022082-RB
AaegL5_3	VEuPathDB	CDS	186940830	186941029	.	-	2	Parent=AAEL022082-RB
AaegL5_3	VEuPathDB	CDS	186971216	186971288	.	-	0	Parent=AAEL022082-RB
AaegL5_3	VEuPathDB	CDS	186978019	186978177	.	-	0	Parent=AAEL022082-RB
AaegL5_3	VEuPathDB	CDS	186978281	186978472	.	-	0	Parent=AAEL022082-RB
AaegL5_3	VEuPathDB	CDS	186979178	186979332	.	-	2	Parent=AAEL022082-RB
AaegL5_3	VEuPathDB	CDS	186979723	186979819	.	-	0	Parent=AAEL022082-RB
AaegL5_3	VEuPathDB	CDS	186990621	186990764	.	-	0	Parent=AAEL022082-RB
AaegL5_3	VEuPathDB	CDS	186991531	186991637	.	-	2	Parent=AAEL022082-RB
AaegL5_3	VEuPathDB	CDS	186995766	186995897	.	-	2	Parent=AAEL022082-RB
AaegL5_3	VEuPathDB	CDS	187003045	187003160	.	-	1	Parent=AAEL022082-RB
AaegL5_3	VEuPathDB	CDS	187003241	187003361	.	-	2	Parent=AAEL022082-RB
AaegL5_3	VEuPathDB	CDS	187017688	187017766	.	-	0	Parent=AAEL022082-RB
AaegL5_3	VEuPathDB	mRNA	186915643	187059819	.	-	.	ID=AAEL022082-RC;geneID=AAEL022082
AaegL5_3	VEuPathDB	exon	186915643	186916822	.	-	.	Parent=AAEL022082-RC
AaegL5_3	VEuPathDB	exon	186916908	186917186	.	-	.	Parent=AAEL022082-RC
AaegL5_3	VEuPathDB	exon	186917683	186917887	.	-	.	Parent=AAEL022082-RC
AaegL5_3	VEuPathDB	exon	186933337	186933646	.	-	.	Parent=AAEL022082-RC
AaegL5_3	VEuPathDB	exon	186933743	186933893	.	-	.	Parent=AAEL022082-RC
AaegL5_3	VEuPathDB	exon	186940830	186941029	.	-	.	Parent=AAEL022082-RC
AaegL5_3	VEuPathDB	exon	186971216	186971288	.	-	.	Parent=AAEL022082-RC
AaegL5_3	VEuPathDB	exon	186978019	186978177	.	-	.	Parent=AAEL022082-RC
AaegL5_3	VEuPathDB	exon	186978281	186978472	.	-	.	Parent=AAEL022082-RC
AaegL5_3	VEuPathDB	exon	186979178	186979332	.	-	.	Parent=AAEL022082-RC
AaegL5_3	VEuPathDB	exon	186979723	186979819	.	-	.	Parent=AAEL022082-RC
AaegL5_3	VEuPathDB	exon	186990621	186990764	.	-	.	Parent=AAEL022082-RC
AaegL5_3	VEuPathDB	exon	186991531	186991637	.	-	.	Parent=AAEL022082-RC
AaegL5_3	VEuPathDB	exon	186995548	186995553	.	-	.	Parent=AAEL022082-RC
AaegL5_3	VEuPathDB	exon	186995766	186995897	.	-	.	Parent=AAEL022082-RC
AaegL5_3	VEuPathDB	exon	187003045	187003160	.	-	.	Parent=AAEL022082-RC
AaegL5_3	VEuPathDB	exon	187003241	187003361	.	-	.	Parent=AAEL022082-RC
AaegL5_3	VEuPathDB	exon	187017688	187018117	.	-	.	Parent=AAEL022082-RC
AaegL5_3	VEuPathDB	exon	187059108	187059819	.	-	.	Parent=AAEL022082-RC
AaegL5_3	VEuPathDB	CDS	186915983	186916822	.	-	0	Parent=AAEL022082-RC
AaegL5_3	VEuPathDB	CDS	186916908	186917186	.	-	0	Parent=AAEL022082-RC
AaegL5_3	VEuPathDB	CDS	186917683	186917887	.	-	1	Parent=AAEL022082-RC
AaegL5_3	VEuPathDB	CDS	186933337	186933646	.	-	2	Parent=AAEL022082-RC
AaegL5_3	VEuPathDB	CDS	186933743	186933893	.	-	0	Parent=AAEL022082-RC
AaegL5_3	VEuPathDB	CDS	186940830	186941029	.	-	2	Parent=AAEL022082-RC
AaegL5_3	VEuPathDB	CDS	186971216	186971288	.	-	0	Parent=AAEL022082-RC
AaegL5_3	VEuPathDB	CDS	186978019	186978177	.	-	0	Parent=AAEL022082-RC
AaegL5_3	VEuPathDB	CDS	186978281	186978472	.	-	0	Parent=AAEL022082-RC
AaegL5_3	VEuPathDB	CDS	186979178	186979332	.	-	2	Parent=AAEL022082-RC
AaegL5_3	VEuPathDB	CDS	186979723	186979819	.	-	0	Parent=AAEL022082-RC
AaegL5_3	VEuPathDB	CDS	186990621	186990764	.	-	0	Parent=AAEL022082-RC
AaegL5_3	VEuPathDB	CDS	186991531	186991637	.	-	2	Parent=AAEL022082-RC
AaegL5_3	VEuPathDB	CDS	186995548	186995553	.	-	2	Parent=AAEL022082-RC
AaegL5_3	VEuPathDB	CDS	186995766	186995897	.	-	2	Parent=AAEL022082-RC
AaegL5_3	VEuPathDB	CDS	187003045	187003160	.	-	1	Parent=AAEL022082-RC
AaegL5_3	VEuPathDB	CDS	187003241	187003361	.	-	2	Parent=AAEL022082-RC
AaegL5_3	VEuPathDB	CDS	187017688	187017766	.	-	0	Parent=AAEL022082-RC
AaegL5_3	VEuPathDB	mRNA	186915643	187059819	.	-	.	ID=AAEL022082-RD;geneID=AAEL022082
AaegL5_3	VEuPathDB	exon	186915643	186916822	.	-	.	Parent=AAEL022082-RD
AaegL5_3	VEuPathDB	exon	186916908	186917186	.	-	.	Parent=AAEL022082-RD
AaegL5_3	VEuPathDB	exon	186917683	186917887	.	-	.	Parent=AAEL022082-RD
AaegL5_3	VEuPathDB	exon	186933337	186933646	.	-	.	Parent=AAEL022082-RD
AaegL5_3	VEuPathDB	exon	186933743	186933893	.	-	.	Parent=AAEL022082-RD
AaegL5_3	VEuPathDB	exon	186940830	186941029	.	-	.	Parent=AAEL022082-RD
AaegL5_3	VEuPathDB	exon	186971216	186971288	.	-	.	Parent=AAEL022082-RD
AaegL5_3	VEuPathDB	exon	186978019	186978177	.	-	.	Parent=AAEL022082-RD
AaegL5_3	VEuPathDB	exon	186978281	186978472	.	-	.	Parent=AAEL022082-RD
AaegL5_3	VEuPathDB	exon	186979178	186979332	.	-	.	Parent=AAEL022082-RD
AaegL5_3	VEuPathDB	exon	186979723	186979819	.	-	.	Parent=AAEL022082-RD
AaegL5_3	VEuPathDB	exon	186990621	186990764	.	-	.	Parent=AAEL022082-RD
AaegL5_3	VEuPathDB	exon	186991531	186991637	.	-	.	Parent=AAEL022082-RD
AaegL5_3	VEuPathDB	exon	186995548	186995553	.	-	.	Parent=AAEL022082-RD
AaegL5_3	VEuPathDB	exon	186995766	186995897	.	-	.	Parent=AAEL022082-RD
AaegL5_3	VEuPathDB	exon	187003045	187003157	.	-	.	Parent=AAEL022082-RD
AaegL5_3	VEuPathDB	exon	187003241	187003361	.	-	.	Parent=AAEL022082-RD
AaegL5_3	VEuPathDB	exon	187017688	187018117	.	-	.	Parent=AAEL022082-RD
AaegL5_3	VEuPathDB	exon	187059108	187059819	.	-	.	Parent=AAEL022082-RD
AaegL5_3	VEuPathDB	CDS	186915983	186916822	.	-	0	Parent=AAEL022082-RD
AaegL5_3	VEuPathDB	CDS	186916908	186917186	.	-	0	Parent=AAEL022082-RD
AaegL5_3	VEuPathDB	CDS	186917683	186917887	.	-	1	Parent=AAEL022082-RD
AaegL5_3	VEuPathDB	CDS	186933337	186933646	.	-	2	Parent=AAEL022082-RD
AaegL5_3	VEuPathDB	CDS	186933743	186933893	.	-	0	Parent=AAEL022082-RD
AaegL5_3	VEuPathDB	CDS	186940830	186941029	.	-	2	Parent=AAEL022082-RD
AaegL5_3	VEuPathDB	CDS	186971216	186971288	.	-	0	Parent=AAEL022082-RD
AaegL5_3	VEuPathDB	CDS	186978019	186978177	.	-	0	Parent=AAEL022082-RD
AaegL5_3	VEuPathDB	CDS	186978281	186978472	.	-	0	Parent=AAEL022082-RD
AaegL5_3	VEuPathDB	CDS	186979178	186979332	.	-	2	Parent=AAEL022082-RD
AaegL5_3	VEuPathDB	CDS	186979723	186979819	.	-	0	Parent=AAEL022082-RD
AaegL5_3	VEuPathDB	CDS	186990621	186990764	.	-	0	Parent=AAEL022082-RD
AaegL5_3	VEuPathDB	CDS	186991531	186991637	.	-	2	Parent=AAEL022082-RD
AaegL5_3	VEuPathDB	CDS	186995548	186995553	.	-	2	Parent=AAEL022082-RD
AaegL5_3	VEuPathDB	CDS	186995766	186995897	.	-	2	Parent=AAEL022082-RD
AaegL5_3	VEuPathDB	CDS	187003045	187003157	.	-	1	Parent=AAEL022082-RD
AaegL5_3	VEuPathDB	CDS	187003241	187003361	.	-	2	Parent=AAEL022082-RD
AaegL5_3	VEuPathDB	CDS	187017688	187017766	.	-	0	Parent=AAEL022082-RD
AaegL5_3	VEuPathDB	mRNA	186915643	187059819	.	-	.	ID=AAEL022082-RE;geneID=AAEL022082
AaegL5_3	VEuPathDB	exon	186915643	186916822	.	-	.	Parent=AAEL022082-RE
AaegL5_3	VEuPathDB	exon	186917010	186917186	.	-	.	Parent=AAEL022082-RE
AaegL5_3	VEuPathDB	exon	186917683	186917887	.	-	.	Parent=AAEL022082-RE
AaegL5_3	VEuPathDB	exon	186933337	186933646	.	-	.	Parent=AAEL022082-RE
AaegL5_3	VEuPathDB	exon	186933743	186933893	.	-	.	Parent=AAEL022082-RE
AaegL5_3	VEuPathDB	exon	186940830	186941029	.	-	.	Parent=AAEL022082-RE
AaegL5_3	VEuPathDB	exon	186971216	186971288	.	-	.	Parent=AAEL022082-RE
AaegL5_3	VEuPathDB	exon	186978019	186978177	.	-	.	Parent=AAEL022082-RE
AaegL5_3	VEuPathDB	exon	186978281	186978472	.	-	.	Parent=AAEL022082-RE
AaegL5_3	VEuPathDB	exon	186979178	186979332	.	-	.	Parent=AAEL022082-RE
AaegL5_3	VEuPathDB	exon	186979723	186979819	.	-	.	Parent=AAEL022082-RE
AaegL5_3	VEuPathDB	exon	186990621	186990764	.	-	.	Parent=AAEL022082-RE
AaegL5_3	VEuPathDB	exon	186991531	186991637	.	-	.	Parent=AAEL022082-RE
AaegL5_3	VEuPathDB	exon	186995548	186995553	.	-	.	Parent=AAEL022082-RE
AaegL5_3	VEuPathDB	exon	186995766	186995897	.	-	.	Parent=AAEL022082-RE
AaegL5_3	VEuPathDB	exon	187003045	187003160	.	-	.	Parent=AAEL022082-RE
AaegL5_3	VEuPathDB	exon	187003241	187003361	.	-	.	Parent=AAEL022082-RE
AaegL5_3	VEuPathDB	exon	187017688	187018117	.	-	.	Parent=AAEL022082-RE
AaegL5_3	VEuPathDB	exon	187059108	187059819	.	-	.	Parent=AAEL022082-RE
AaegL5_3	VEuPathDB	CDS	186915983	186916822	.	-	0	Parent=AAEL022082-RE
AaegL5_3	VEuPathDB	CDS	186917010	186917186	.	-	0	Parent=AAEL022082-RE
AaegL5_3	VEuPathDB	CDS	186917683	186917887	.	-	1	Parent=AAEL022082-RE
AaegL5_3	VEuPathDB	CDS	186933337	186933646	.	-	2	Parent=AAEL022082-RE
AaegL5_3	VEuPathDB	CDS	186933743	186933893	.	-	0	Parent=AAEL022082-RE
AaegL5_3	VEuPathDB	CDS	186940830	186941029	.	-	2	Parent=AAEL022082-RE
AaegL5_3	VEuPathDB	CDS	186971216	186971288	.	-	0	Parent=AAEL022082-RE
AaegL5_3	VEuPathDB	CDS	186978019	186978177	.	-	0	Parent=AAEL022082-RE
AaegL5_3	VEuPathDB	CDS	186978281	186978472	.	-	0	Parent=AAEL022082-RE
AaegL5_3	VEuPathDB	CDS	186979178	186979332	.	-	2	Parent=AAEL022082-RE
AaegL5_3	VEuPathDB	CDS	186979723	186979819	.	-	0	Parent=AAEL022082-RE
AaegL5_3	VEuPathDB	CDS	186990621	186990764	.	-	0	Parent=AAEL022082-RE
AaegL5_3	VEuPathDB	CDS	186991531	186991637	.	-	2	Parent=AAEL022082-RE
AaegL5_3	VEuPathDB	CDS	186995548	186995553	.	-	2	Parent=AAEL022082-RE
AaegL5_3	VEuPathDB	CDS	186995766	186995897	.	-	2	Parent=AAEL022082-RE
AaegL5_3	VEuPathDB	CDS	187003045	187003160	.	-	1	Parent=AAEL022082-RE
AaegL5_3	VEuPathDB	CDS	187003241	187003361	.	-	2	Parent=AAEL022082-RE
AaegL5_3	VEuPathDB	CDS	187017688	187017766	.	-	0	Parent=AAEL022082-RE
AaegL5_3	VEuPathDB	mRNA	187066257	187134878	.	+	.	ID=AAEL000415-RC;geneID=AAEL000415
AaegL5_3	VEuPathDB	exon	187066257	187066349	.	+	.	Parent=AAEL000415-RC
AaegL5_3	VEuPathDB	exon	187120596	187120947	.	+	.	Parent=AAEL000415-RC
AaegL5_3	VEuPathDB	exon	187127977	187128187	.	+	.	Parent=AAEL000415-RC
AaegL5_3	VEuPathDB	exon	187133018	187133206	.	+	.	Parent=AAEL000415-RC
AaegL5_3	VEuPathDB	exon	187133275	187133643	.	+	.	Parent=AAEL000415-RC
AaegL5_3	VEuPathDB	exon	187133729	187134878	.	+	.	Parent=AAEL000415-RC
AaegL5_3	VEuPathDB	CDS	187120693	187120947	.	+	0	Parent=AAEL000415-RC
AaegL5_3	VEuPathDB	CDS	187127977	187128187	.	+	0	Parent=AAEL000415-RC
AaegL5_3	VEuPathDB	CDS	187133018	187133206	.	+	2	Parent=AAEL000415-RC
AaegL5_3	VEuPathDB	CDS	187133275	187133643	.	+	2	Parent=AAEL000415-RC
AaegL5_3	VEuPathDB	CDS	187133729	187134486	.	+	2	Parent=AAEL000415-RC
AaegL5_3	VEuPathDB	mRNA	187105058	187134878	.	+	.	ID=AAEL000415-RB;geneID=AAEL000415
AaegL5_3	VEuPathDB	exon	187105058	187105266	.	+	.	Parent=AAEL000415-RB
AaegL5_3	VEuPathDB	exon	187120596	187120947	.	+	.	Parent=AAEL000415-RB
AaegL5_3	VEuPathDB	exon	187127977	187128187	.	+	.	Parent=AAEL000415-RB
AaegL5_3	VEuPathDB	exon	187133018	187133206	.	+	.	Parent=AAEL000415-RB
AaegL5_3	VEuPathDB	exon	187133275	187133643	.	+	.	Parent=AAEL000415-RB
AaegL5_3	VEuPathDB	exon	187133729	187134878	.	+	.	Parent=AAEL000415-RB
AaegL5_3	VEuPathDB	CDS	187120693	187120947	.	+	0	Parent=AAEL000415-RB
AaegL5_3	VEuPathDB	CDS	187127977	187128187	.	+	0	Parent=AAEL000415-RB
AaegL5_3	VEuPathDB	CDS	187133018	187133206	.	+	2	Parent=AAEL000415-RB
AaegL5_3	VEuPathDB	CDS	187133275	187133643	.	+	2	Parent=AAEL000415-RB
AaegL5_3	VEuPathDB	CDS	187133729	187134486	.	+	2	Parent=AAEL000415-RB
AaegL5_3	VEuPathDB	mRNA	187105660	187134878	.	+	.	ID=AAEL000415-RA;geneID=AAEL000415
AaegL5_3	VEuPathDB	exon	187105660	187105966	.	+	.	Parent=AAEL000415-RA
AaegL5_3	VEuPathDB	exon	187120596	187120947	.	+	.	Parent=AAEL000415-RA
AaegL5_3	VEuPathDB	exon	187127977	187128187	.	+	.	Parent=AAEL000415-RA
AaegL5_3	VEuPathDB	exon	187133018	187133206	.	+	.	Parent=AAEL000415-RA
AaegL5_3	VEuPathDB	exon	187133275	187133643	.	+	.	Parent=AAEL000415-RA
AaegL5_3	VEuPathDB	exon	187133729	187134878	.	+	.	Parent=AAEL000415-RA
AaegL5_3	VEuPathDB	CDS	187120693	187120947	.	+	0	Parent=AAEL000415-RA
AaegL5_3	VEuPathDB	CDS	187127977	187128187	.	+	0	Parent=AAEL000415-RA
AaegL5_3	VEuPathDB	CDS	187133018	187133206	.	+	2	Parent=AAEL000415-RA
AaegL5_3	VEuPathDB	CDS	187133275	187133643	.	+	2	Parent=AAEL000415-RA
AaegL5_3	VEuPathDB	CDS	187133729	187134486	.	+	2	Parent=AAEL000415-RA
AaegL5_3	VEuPathDB	mRNA	187161644	187197938	.	+	.	ID=AAEL000434-RA;geneID=AAEL000434
AaegL5_3	VEuPathDB	exon	187161644	187162180	.	+	.	Parent=AAEL000434-RA
AaegL5_3	VEuPathDB	exon	187162244	187162450	.	+	.	Parent=AAEL000434-RA
AaegL5_3	VEuPathDB	exon	187195819	187196303	.	+	.	Parent=AAEL000434-RA
AaegL5_3	VEuPathDB	exon	187196363	187196781	.	+	.	Parent=AAEL000434-RA
AaegL5_3	VEuPathDB	exon	187197097	187197196	.	+	.	Parent=AAEL000434-RA
AaegL5_3	VEuPathDB	exon	187197255	187197479	.	+	.	Parent=AAEL000434-RA
AaegL5_3	VEuPathDB	exon	187197542	187197938	.	+	.	Parent=AAEL000434-RA
AaegL5_3	VEuPathDB	CDS	187161805	187162180	.	+	0	Parent=AAEL000434-RA
AaegL5_3	VEuPathDB	CDS	187162244	187162450	.	+	2	Parent=AAEL000434-RA
AaegL5_3	VEuPathDB	CDS	187195819	187196303	.	+	2	Parent=AAEL000434-RA
AaegL5_3	VEuPathDB	CDS	187196363	187196781	.	+	0	Parent=AAEL000434-RA
AaegL5_3	VEuPathDB	CDS	187197097	187197196	.	+	1	Parent=AAEL000434-RA
AaegL5_3	VEuPathDB	CDS	187197255	187197479	.	+	0	Parent=AAEL000434-RA
AaegL5_3	VEuPathDB	CDS	187197542	187197811	.	+	0	Parent=AAEL000434-RA
AaegL5_3	VEuPathDB	mRNA	187218217	187257746	.	-	.	ID=AAEL018314-RD;geneID=AAEL018314
AaegL5_3	VEuPathDB	exon	187218217	187221935	.	-	.	Parent=AAEL018314-RD
AaegL5_3	VEuPathDB	exon	187227843	187228009	.	-	.	Parent=AAEL018314-RD
AaegL5_3	VEuPathDB	exon	187230792	187231312	.	-	.	Parent=AAEL018314-RD
AaegL5_3	VEuPathDB	exon	187239842	187240066	.	-	.	Parent=AAEL018314-RD
AaegL5_3	VEuPathDB	exon	187254015	187254105	.	-	.	Parent=AAEL018314-RD
AaegL5_3	VEuPathDB	exon	187254295	187257357	.	-	.	Parent=AAEL018314-RD
AaegL5_3	VEuPathDB	exon	187257468	187257746	.	-	.	Parent=AAEL018314-RD
AaegL5_3	VEuPathDB	CDS	187219652	187221935	.	-	1	Parent=AAEL018314-RD
AaegL5_3	VEuPathDB	CDS	187227843	187228009	.	-	0	Parent=AAEL018314-RD
AaegL5_3	VEuPathDB	CDS	187230792	187231312	.	-	2	Parent=AAEL018314-RD
AaegL5_3	VEuPathDB	CDS	187239842	187240066	.	-	2	Parent=AAEL018314-RD
AaegL5_3	VEuPathDB	CDS	187254015	187254105	.	-	0	Parent=AAEL018314-RD
AaegL5_3	VEuPathDB	CDS	187254295	187257330	.	-	0	Parent=AAEL018314-RD
AaegL5_3	VEuPathDB	mRNA	187218217	187257754	.	-	.	ID=AAEL018314-RC;geneID=AAEL018314
AaegL5_3	VEuPathDB	exon	187218217	187221935	.	-	.	Parent=AAEL018314-RC
AaegL5_3	VEuPathDB	exon	187227843	187228009	.	-	.	Parent=AAEL018314-RC
AaegL5_3	VEuPathDB	exon	187230792	187231312	.	-	.	Parent=AAEL018314-RC
AaegL5_3	VEuPathDB	exon	187239842	187240066	.	-	.	Parent=AAEL018314-RC
AaegL5_3	VEuPathDB	exon	187254015	187254105	.	-	.	Parent=AAEL018314-RC
AaegL5_3	VEuPathDB	exon	187254295	187257357	.	-	.	Parent=AAEL018314-RC
AaegL5_3	VEuPathDB	exon	187257638	187257754	.	-	.	Parent=AAEL018314-RC
AaegL5_3	VEuPathDB	CDS	187219652	187221935	.	-	1	Parent=AAEL018314-RC
AaegL5_3	VEuPathDB	CDS	187227843	187228009	.	-	0	Parent=AAEL018314-RC
AaegL5_3	VEuPathDB	CDS	187230792	187231312	.	-	2	Parent=AAEL018314-RC
AaegL5_3	VEuPathDB	CDS	187239842	187240066	.	-	2	Parent=AAEL018314-RC
AaegL5_3	VEuPathDB	CDS	187254015	187254105	.	-	0	Parent=AAEL018314-RC
AaegL5_3	VEuPathDB	CDS	187254295	187257330	.	-	0	Parent=AAEL018314-RC
AaegL5_3	VEuPathDB	mRNA	187218217	187345396	.	-	.	ID=AAEL018314-RB;geneID=AAEL018314
AaegL5_3	VEuPathDB	exon	187218217	187221935	.	-	.	Parent=AAEL018314-RB
AaegL5_3	VEuPathDB	exon	187227843	187228009	.	-	.	Parent=AAEL018314-RB
AaegL5_3	VEuPathDB	exon	187230792	187231312	.	-	.	Parent=AAEL018314-RB
AaegL5_3	VEuPathDB	exon	187239842	187240066	.	-	.	Parent=AAEL018314-RB
AaegL5_3	VEuPathDB	exon	187254015	187254105	.	-	.	Parent=AAEL018314-RB
AaegL5_3	VEuPathDB	exon	187254295	187257357	.	-	.	Parent=AAEL018314-RB
AaegL5_3	VEuPathDB	exon	187344921	187345396	.	-	.	Parent=AAEL018314-RB
AaegL5_3	VEuPathDB	CDS	187219652	187221935	.	-	1	Parent=AAEL018314-RB
AaegL5_3	VEuPathDB	CDS	187227843	187228009	.	-	0	Parent=AAEL018314-RB
AaegL5_3	VEuPathDB	CDS	187230792	187231312	.	-	2	Parent=AAEL018314-RB
AaegL5_3	VEuPathDB	CDS	187239842	187240066	.	-	2	Parent=AAEL018314-RB
AaegL5_3	VEuPathDB	CDS	187254015	187254105	.	-	0	Parent=AAEL018314-RB
AaegL5_3	VEuPathDB	CDS	187254295	187257330	.	-	0	Parent=AAEL018314-RB
AaegL5_3	VEuPathDB	mRNA	187218217	187345396	.	-	.	ID=AAEL018314-RE;geneID=AAEL018314
AaegL5_3	VEuPathDB	exon	187218217	187221935	.	-	.	Parent=AAEL018314-RE
AaegL5_3	VEuPathDB	exon	187227843	187228009	.	-	.	Parent=AAEL018314-RE
AaegL5_3	VEuPathDB	exon	187230792	187231312	.	-	.	Parent=AAEL018314-RE
AaegL5_3	VEuPathDB	exon	187239842	187240066	.	-	.	Parent=AAEL018314-RE
AaegL5_3	VEuPathDB	exon	187254015	187254105	.	-	.	Parent=AAEL018314-RE
AaegL5_3	VEuPathDB	exon	187254295	187254869	.	-	.	Parent=AAEL018314-RE
AaegL5_3	VEuPathDB	exon	187255383	187257357	.	-	.	Parent=AAEL018314-RE
AaegL5_3	VEuPathDB	exon	187344921	187345396	.	-	.	Parent=AAEL018314-RE
AaegL5_3	VEuPathDB	CDS	187219652	187221935	.	-	1	Parent=AAEL018314-RE
AaegL5_3	VEuPathDB	CDS	187227843	187228009	.	-	0	Parent=AAEL018314-RE
AaegL5_3	VEuPathDB	CDS	187230792	187231312	.	-	2	Parent=AAEL018314-RE
AaegL5_3	VEuPathDB	CDS	187239842	187240066	.	-	2	Parent=AAEL018314-RE
AaegL5_3	VEuPathDB	CDS	187254015	187254105	.	-	0	Parent=AAEL018314-RE
AaegL5_3	VEuPathDB	CDS	187254295	187254869	.	-	2	Parent=AAEL018314-RE
AaegL5_3	VEuPathDB	CDS	187255383	187257330	.	-	0	Parent=AAEL018314-RE
AaegL5_3	VEuPathDB	mRNA	187319137	187320776	.	+	.	ID=AAEL022034-RA;geneID=AAEL022034
AaegL5_3	VEuPathDB	exon	187319137	187319992	.	+	.	Parent=AAEL022034-RA
AaegL5_3	VEuPathDB	exon	187320057	187320707	.	+	.	Parent=AAEL022034-RA
AaegL5_3	VEuPathDB	exon	187320763	187320776	.	+	.	Parent=AAEL022034-RA
AaegL5_3	VEuPathDB	CDS	187319743	187319992	.	+	0	Parent=AAEL022034-RA
AaegL5_3	VEuPathDB	CDS	187320057	187320707	.	+	2	Parent=AAEL022034-RA
AaegL5_3	VEuPathDB	CDS	187320763	187320776	.	+	2	Parent=AAEL022034-RA
AaegL5_3	VEuPathDB	mRNA	187320755	187322393	.	+	.	ID=AAEL028125-RA;geneID=AAEL028125
AaegL5_3	VEuPathDB	exon	187320755	187321274	.	+	.	Parent=AAEL028125-RA
AaegL5_3	VEuPathDB	exon	187321337	187322393	.	+	.	Parent=AAEL028125-RA
AaegL5_3	VEuPathDB	CDS	187320860	187321274	.	+	0	Parent=AAEL028125-RA
AaegL5_3	VEuPathDB	CDS	187321337	187321746	.	+	2	Parent=AAEL028125-RA
AaegL5_3	VEuPathDB	pseudogenic_transcript	187559037	187559666	.	+	.	ID=AAEL025475-RA;geneID=AAEL025475
AaegL5_3	VEuPathDB	exon	187559037	187559073	.	+	.	Parent=AAEL025475-RA
AaegL5_3	VEuPathDB	exon	187559242	187559666	.	+	.	Parent=AAEL025475-RA
AaegL5_3	VEuPathDB	mRNA	187741392	187742222	.	+	.	ID=AAEL000467-RA;geneID=AAEL000467
AaegL5_3	VEuPathDB	exon	187741392	187741649	.	+	.	Parent=AAEL000467-RA
AaegL5_3	VEuPathDB	exon	187741709	187742222	.	+	.	Parent=AAEL000467-RA
AaegL5_3	VEuPathDB	CDS	187741560	187741649	.	+	0	Parent=AAEL000467-RA
AaegL5_3	VEuPathDB	CDS	187741709	187742176	.	+	0	Parent=AAEL000467-RA
AaegL5_3	VEuPathDB	mRNA	187800118	187816363	.	+	.	ID=AAEL014016-RA;geneID=AAEL014016
AaegL5_3	VEuPathDB	exon	187800118	187800514	.	+	.	Parent=AAEL014016-RA
AaegL5_3	VEuPathDB	exon	187800580	187800824	.	+	.	Parent=AAEL014016-RA
AaegL5_3	VEuPathDB	exon	187815882	187816363	.	+	.	Parent=AAEL014016-RA
AaegL5_3	VEuPathDB	CDS	187800316	187800514	.	+	0	Parent=AAEL014016-RA
AaegL5_3	VEuPathDB	CDS	187800580	187800824	.	+	2	Parent=AAEL014016-RA
AaegL5_3	VEuPathDB	CDS	187815882	187816148	.	+	0	Parent=AAEL014016-RA
AaegL5_3	VEuPathDB	mRNA	187826471	187834869	.	-	.	ID=AAEL019512-RA;geneID=AAEL019512
AaegL5_3	VEuPathDB	exon	187826471	187827650	.	-	.	Parent=AAEL019512-RA
AaegL5_3	VEuPathDB	exon	187827716	187827897	.	-	.	Parent=AAEL019512-RA
AaegL5_3	VEuPathDB	exon	187831866	187831997	.	-	.	Parent=AAEL019512-RA
AaegL5_3	VEuPathDB	exon	187832067	187832961	.	-	.	Parent=AAEL019512-RA
AaegL5_3	VEuPathDB	exon	187833030	187833317	.	-	.	Parent=AAEL019512-RA
AaegL5_3	VEuPathDB	exon	187833381	187833595	.	-	.	Parent=AAEL019512-RA
AaegL5_3	VEuPathDB	exon	187833655	187833838	.	-	.	Parent=AAEL019512-RA
AaegL5_3	VEuPathDB	exon	187833935	187834426	.	-	.	Parent=AAEL019512-RA
AaegL5_3	VEuPathDB	exon	187834781	187834869	.	-	.	Parent=AAEL019512-RA
AaegL5_3	VEuPathDB	CDS	187827471	187827650	.	-	0	Parent=AAEL019512-RA
AaegL5_3	VEuPathDB	CDS	187827716	187827897	.	-	2	Parent=AAEL019512-RA
AaegL5_3	VEuPathDB	CDS	187831866	187831997	.	-	2	Parent=AAEL019512-RA
AaegL5_3	VEuPathDB	CDS	187832067	187832961	.	-	0	Parent=AAEL019512-RA
AaegL5_3	VEuPathDB	CDS	187833030	187833317	.	-	0	Parent=AAEL019512-RA
AaegL5_3	VEuPathDB	CDS	187833381	187833595	.	-	2	Parent=AAEL019512-RA
AaegL5_3	VEuPathDB	CDS	187833655	187833838	.	-	0	Parent=AAEL019512-RA
AaegL5_3	VEuPathDB	CDS	187833935	187834024	.	-	0	Parent=AAEL019512-RA
AaegL5_3	VEuPathDB	mRNA	187826471	187841528	.	-	.	ID=AAEL019512-RB;geneID=AAEL019512
AaegL5_3	VEuPathDB	exon	187826471	187827650	.	-	.	Parent=AAEL019512-RB
AaegL5_3	VEuPathDB	exon	187827716	187827897	.	-	.	Parent=AAEL019512-RB
AaegL5_3	VEuPathDB	exon	187831866	187831997	.	-	.	Parent=AAEL019512-RB
AaegL5_3	VEuPathDB	exon	187832067	187832961	.	-	.	Parent=AAEL019512-RB
AaegL5_3	VEuPathDB	exon	187833030	187833317	.	-	.	Parent=AAEL019512-RB
AaegL5_3	VEuPathDB	exon	187833381	187833595	.	-	.	Parent=AAEL019512-RB
AaegL5_3	VEuPathDB	exon	187833655	187833838	.	-	.	Parent=AAEL019512-RB
AaegL5_3	VEuPathDB	exon	187833935	187834216	.	-	.	Parent=AAEL019512-RB
AaegL5_3	VEuPathDB	exon	187841087	187841528	.	-	.	Parent=AAEL019512-RB
AaegL5_3	VEuPathDB	CDS	187827471	187827650	.	-	0	Parent=AAEL019512-RB
AaegL5_3	VEuPathDB	CDS	187827716	187827897	.	-	2	Parent=AAEL019512-RB
AaegL5_3	VEuPathDB	CDS	187831866	187831997	.	-	2	Parent=AAEL019512-RB
AaegL5_3	VEuPathDB	CDS	187832067	187832961	.	-	0	Parent=AAEL019512-RB
AaegL5_3	VEuPathDB	CDS	187833030	187833317	.	-	0	Parent=AAEL019512-RB
AaegL5_3	VEuPathDB	CDS	187833381	187833595	.	-	2	Parent=AAEL019512-RB
AaegL5_3	VEuPathDB	CDS	187833655	187833838	.	-	0	Parent=AAEL019512-RB
AaegL5_3	VEuPathDB	CDS	187833935	187834024	.	-	0	Parent=AAEL019512-RB
AaegL5_3	VEuPathDB	mRNA	187826471	187841528	.	-	.	ID=AAEL019512-RH;geneID=AAEL019512
AaegL5_3	VEuPathDB	exon	187826471	187827650	.	-	.	Parent=AAEL019512-RH
AaegL5_3	VEuPathDB	exon	187827716	187827897	.	-	.	Parent=AAEL019512-RH
AaegL5_3	VEuPathDB	exon	187831866	187831997	.	-	.	Parent=AAEL019512-RH
AaegL5_3	VEuPathDB	exon	187832067	187832961	.	-	.	Parent=AAEL019512-RH
AaegL5_3	VEuPathDB	exon	187833030	187833317	.	-	.	Parent=AAEL019512-RH
AaegL5_3	VEuPathDB	exon	187833381	187833595	.	-	.	Parent=AAEL019512-RH
AaegL5_3	VEuPathDB	exon	187833655	187833838	.	-	.	Parent=AAEL019512-RH
AaegL5_3	VEuPathDB	exon	187833935	187834216	.	-	.	Parent=AAEL019512-RH
AaegL5_3	VEuPathDB	exon	187841104	187841528	.	-	.	Parent=AAEL019512-RH
AaegL5_3	VEuPathDB	CDS	187827471	187827650	.	-	0	Parent=AAEL019512-RH
AaegL5_3	VEuPathDB	CDS	187827716	187827897	.	-	2	Parent=AAEL019512-RH
AaegL5_3	VEuPathDB	CDS	187831866	187831997	.	-	2	Parent=AAEL019512-RH
AaegL5_3	VEuPathDB	CDS	187832067	187832961	.	-	0	Parent=AAEL019512-RH
AaegL5_3	VEuPathDB	CDS	187833030	187833317	.	-	0	Parent=AAEL019512-RH
AaegL5_3	VEuPathDB	CDS	187833381	187833595	.	-	2	Parent=AAEL019512-RH
AaegL5_3	VEuPathDB	CDS	187833655	187833838	.	-	0	Parent=AAEL019512-RH
AaegL5_3	VEuPathDB	CDS	187833935	187834024	.	-	0	Parent=AAEL019512-RH
AaegL5_3	VEuPathDB	mRNA	187826471	187841528	.	-	.	ID=AAEL019512-RI;geneID=AAEL019512
AaegL5_3	VEuPathDB	exon	187826471	187827650	.	-	.	Parent=AAEL019512-RI
AaegL5_3	VEuPathDB	exon	187827716	187827897	.	-	.	Parent=AAEL019512-RI
AaegL5_3	VEuPathDB	exon	187831866	187831997	.	-	.	Parent=AAEL019512-RI
AaegL5_3	VEuPathDB	exon	187832067	187832961	.	-	.	Parent=AAEL019512-RI
AaegL5_3	VEuPathDB	exon	187833030	187833317	.	-	.	Parent=AAEL019512-RI
AaegL5_3	VEuPathDB	exon	187833381	187833595	.	-	.	Parent=AAEL019512-RI
AaegL5_3	VEuPathDB	exon	187833655	187833838	.	-	.	Parent=AAEL019512-RI
AaegL5_3	VEuPathDB	exon	187833935	187834142	.	-	.	Parent=AAEL019512-RI
AaegL5_3	VEuPathDB	exon	187841104	187841528	.	-	.	Parent=AAEL019512-RI
AaegL5_3	VEuPathDB	CDS	187827471	187827650	.	-	0	Parent=AAEL019512-RI
AaegL5_3	VEuPathDB	CDS	187827716	187827897	.	-	2	Parent=AAEL019512-RI
AaegL5_3	VEuPathDB	CDS	187831866	187831997	.	-	2	Parent=AAEL019512-RI
AaegL5_3	VEuPathDB	CDS	187832067	187832961	.	-	0	Parent=AAEL019512-RI
AaegL5_3	VEuPathDB	CDS	187833030	187833317	.	-	0	Parent=AAEL019512-RI
AaegL5_3	VEuPathDB	CDS	187833381	187833595	.	-	2	Parent=AAEL019512-RI
AaegL5_3	VEuPathDB	CDS	187833655	187833838	.	-	0	Parent=AAEL019512-RI
AaegL5_3	VEuPathDB	CDS	187833935	187834024	.	-	0	Parent=AAEL019512-RI
AaegL5_3	VEuPathDB	mRNA	187826471	187841528	.	-	.	ID=AAEL019512-RK;geneID=AAEL019512
AaegL5_3	VEuPathDB	exon	187826471	187827650	.	-	.	Parent=AAEL019512-RK
AaegL5_3	VEuPathDB	exon	187827716	187827897	.	-	.	Parent=AAEL019512-RK
AaegL5_3	VEuPathDB	exon	187831866	187831997	.	-	.	Parent=AAEL019512-RK
AaegL5_3	VEuPathDB	exon	187832067	187832961	.	-	.	Parent=AAEL019512-RK
AaegL5_3	VEuPathDB	exon	187833030	187833317	.	-	.	Parent=AAEL019512-RK
AaegL5_3	VEuPathDB	exon	187833381	187833595	.	-	.	Parent=AAEL019512-RK
AaegL5_3	VEuPathDB	exon	187833655	187833838	.	-	.	Parent=AAEL019512-RK
AaegL5_3	VEuPathDB	exon	187833935	187834142	.	-	.	Parent=AAEL019512-RK
AaegL5_3	VEuPathDB	exon	187841087	187841528	.	-	.	Parent=AAEL019512-RK
AaegL5_3	VEuPathDB	CDS	187827471	187827650	.	-	0	Parent=AAEL019512-RK
AaegL5_3	VEuPathDB	CDS	187827716	187827897	.	-	2	Parent=AAEL019512-RK
AaegL5_3	VEuPathDB	CDS	187831866	187831997	.	-	2	Parent=AAEL019512-RK
AaegL5_3	VEuPathDB	CDS	187832067	187832961	.	-	0	Parent=AAEL019512-RK
AaegL5_3	VEuPathDB	CDS	187833030	187833317	.	-	0	Parent=AAEL019512-RK
AaegL5_3	VEuPathDB	CDS	187833381	187833595	.	-	2	Parent=AAEL019512-RK
AaegL5_3	VEuPathDB	CDS	187833655	187833838	.	-	0	Parent=AAEL019512-RK
AaegL5_3	VEuPathDB	CDS	187833935	187834024	.	-	0	Parent=AAEL019512-RK
AaegL5_3	VEuPathDB	mRNA	187826471	187841533	.	-	.	ID=AAEL019512-RC;geneID=AAEL019512
AaegL5_3	VEuPathDB	exon	187826471	187827650	.	-	.	Parent=AAEL019512-RC
AaegL5_3	VEuPathDB	exon	187827716	187827897	.	-	.	Parent=AAEL019512-RC
AaegL5_3	VEuPathDB	exon	187831866	187831997	.	-	.	Parent=AAEL019512-RC
AaegL5_3	VEuPathDB	exon	187832067	187832961	.	-	.	Parent=AAEL019512-RC
AaegL5_3	VEuPathDB	exon	187833030	187833317	.	-	.	Parent=AAEL019512-RC
AaegL5_3	VEuPathDB	exon	187833381	187833595	.	-	.	Parent=AAEL019512-RC
AaegL5_3	VEuPathDB	exon	187833655	187833838	.	-	.	Parent=AAEL019512-RC
AaegL5_3	VEuPathDB	exon	187833935	187834216	.	-	.	Parent=AAEL019512-RC
AaegL5_3	VEuPathDB	exon	187841433	187841533	.	-	.	Parent=AAEL019512-RC
AaegL5_3	VEuPathDB	CDS	187827471	187827650	.	-	0	Parent=AAEL019512-RC
AaegL5_3	VEuPathDB	CDS	187827716	187827897	.	-	2	Parent=AAEL019512-RC
AaegL5_3	VEuPathDB	CDS	187831866	187831997	.	-	2	Parent=AAEL019512-RC
AaegL5_3	VEuPathDB	CDS	187832067	187832961	.	-	0	Parent=AAEL019512-RC
AaegL5_3	VEuPathDB	CDS	187833030	187833317	.	-	0	Parent=AAEL019512-RC
AaegL5_3	VEuPathDB	CDS	187833381	187833595	.	-	2	Parent=AAEL019512-RC
AaegL5_3	VEuPathDB	CDS	187833655	187833838	.	-	0	Parent=AAEL019512-RC
AaegL5_3	VEuPathDB	CDS	187833935	187834024	.	-	0	Parent=AAEL019512-RC
AaegL5_3	VEuPathDB	mRNA	187826471	187841534	.	-	.	ID=AAEL019512-RE;geneID=AAEL019512
AaegL5_3	VEuPathDB	exon	187826471	187827650	.	-	.	Parent=AAEL019512-RE
AaegL5_3	VEuPathDB	exon	187827716	187827897	.	-	.	Parent=AAEL019512-RE
AaegL5_3	VEuPathDB	exon	187831866	187831997	.	-	.	Parent=AAEL019512-RE
AaegL5_3	VEuPathDB	exon	187832067	187832961	.	-	.	Parent=AAEL019512-RE
AaegL5_3	VEuPathDB	exon	187833030	187833317	.	-	.	Parent=AAEL019512-RE
AaegL5_3	VEuPathDB	exon	187833381	187833595	.	-	.	Parent=AAEL019512-RE
AaegL5_3	VEuPathDB	exon	187833655	187833838	.	-	.	Parent=AAEL019512-RE
AaegL5_3	VEuPathDB	exon	187833935	187834869	.	-	.	Parent=AAEL019512-RE
AaegL5_3	VEuPathDB	exon	187841433	187841534	.	-	.	Parent=AAEL019512-RE
AaegL5_3	VEuPathDB	CDS	187827471	187827650	.	-	0	Parent=AAEL019512-RE
AaegL5_3	VEuPathDB	CDS	187827716	187827897	.	-	2	Parent=AAEL019512-RE
AaegL5_3	VEuPathDB	CDS	187831866	187831997	.	-	2	Parent=AAEL019512-RE
AaegL5_3	VEuPathDB	CDS	187832067	187832961	.	-	0	Parent=AAEL019512-RE
AaegL5_3	VEuPathDB	CDS	187833030	187833317	.	-	0	Parent=AAEL019512-RE
AaegL5_3	VEuPathDB	CDS	187833381	187833595	.	-	2	Parent=AAEL019512-RE
AaegL5_3	VEuPathDB	CDS	187833655	187833838	.	-	0	Parent=AAEL019512-RE
AaegL5_3	VEuPathDB	CDS	187833935	187834024	.	-	0	Parent=AAEL019512-RE
AaegL5_3	VEuPathDB	mRNA	187826471	187905271	.	-	.	ID=AAEL019512-RF;geneID=AAEL019512
AaegL5_3	VEuPathDB	exon	187826471	187827650	.	-	.	Parent=AAEL019512-RF
AaegL5_3	VEuPathDB	exon	187827716	187827897	.	-	.	Parent=AAEL019512-RF
AaegL5_3	VEuPathDB	exon	187831866	187831997	.	-	.	Parent=AAEL019512-RF
AaegL5_3	VEuPathDB	exon	187832067	187832961	.	-	.	Parent=AAEL019512-RF
AaegL5_3	VEuPathDB	exon	187833030	187833317	.	-	.	Parent=AAEL019512-RF
AaegL5_3	VEuPathDB	exon	187833381	187833595	.	-	.	Parent=AAEL019512-RF
AaegL5_3	VEuPathDB	exon	187833655	187833838	.	-	.	Parent=AAEL019512-RF
AaegL5_3	VEuPathDB	exon	187860952	187861146	.	-	.	Parent=AAEL019512-RF
AaegL5_3	VEuPathDB	exon	187874996	187875090	.	-	.	Parent=AAEL019512-RF
AaegL5_3	VEuPathDB	exon	187875286	187875416	.	-	.	Parent=AAEL019512-RF
AaegL5_3	VEuPathDB	exon	187893915	187894414	.	-	.	Parent=AAEL019512-RF
AaegL5_3	VEuPathDB	exon	187904908	187905271	.	-	.	Parent=AAEL019512-RF
AaegL5_3	VEuPathDB	CDS	187827471	187827650	.	-	0	Parent=AAEL019512-RF
AaegL5_3	VEuPathDB	CDS	187827716	187827897	.	-	2	Parent=AAEL019512-RF
AaegL5_3	VEuPathDB	CDS	187831866	187831997	.	-	2	Parent=AAEL019512-RF
AaegL5_3	VEuPathDB	CDS	187832067	187832961	.	-	0	Parent=AAEL019512-RF
AaegL5_3	VEuPathDB	CDS	187833030	187833317	.	-	0	Parent=AAEL019512-RF
AaegL5_3	VEuPathDB	CDS	187833381	187833595	.	-	2	Parent=AAEL019512-RF
AaegL5_3	VEuPathDB	CDS	187833655	187833838	.	-	0	Parent=AAEL019512-RF
AaegL5_3	VEuPathDB	CDS	187860952	187861146	.	-	0	Parent=AAEL019512-RF
AaegL5_3	VEuPathDB	CDS	187874996	187875090	.	-	2	Parent=AAEL019512-RF
AaegL5_3	VEuPathDB	CDS	187875286	187875416	.	-	1	Parent=AAEL019512-RF
AaegL5_3	VEuPathDB	CDS	187893915	187893934	.	-	0	Parent=AAEL019512-RF
AaegL5_3	VEuPathDB	mRNA	187826471	187905283	.	-	.	ID=AAEL019512-RD;geneID=AAEL019512
AaegL5_3	VEuPathDB	exon	187826471	187827650	.	-	.	Parent=AAEL019512-RD
AaegL5_3	VEuPathDB	exon	187827716	187827897	.	-	.	Parent=AAEL019512-RD
AaegL5_3	VEuPathDB	exon	187831866	187831997	.	-	.	Parent=AAEL019512-RD
AaegL5_3	VEuPathDB	exon	187832067	187832961	.	-	.	Parent=AAEL019512-RD
AaegL5_3	VEuPathDB	exon	187833030	187833317	.	-	.	Parent=AAEL019512-RD
AaegL5_3	VEuPathDB	exon	187833381	187833595	.	-	.	Parent=AAEL019512-RD
AaegL5_3	VEuPathDB	exon	187833655	187833838	.	-	.	Parent=AAEL019512-RD
AaegL5_3	VEuPathDB	exon	187860952	187861146	.	-	.	Parent=AAEL019512-RD
AaegL5_3	VEuPathDB	exon	187874528	187875090	.	-	.	Parent=AAEL019512-RD
AaegL5_3	VEuPathDB	exon	187875286	187875416	.	-	.	Parent=AAEL019512-RD
AaegL5_3	VEuPathDB	exon	187893915	187894460	.	-	.	Parent=AAEL019512-RD
AaegL5_3	VEuPathDB	exon	187904908	187905283	.	-	.	Parent=AAEL019512-RD
AaegL5_3	VEuPathDB	CDS	187827471	187827650	.	-	0	Parent=AAEL019512-RD
AaegL5_3	VEuPathDB	CDS	187827716	187827897	.	-	2	Parent=AAEL019512-RD
AaegL5_3	VEuPathDB	CDS	187831866	187831997	.	-	2	Parent=AAEL019512-RD
AaegL5_3	VEuPathDB	CDS	187832067	187832961	.	-	0	Parent=AAEL019512-RD
AaegL5_3	VEuPathDB	CDS	187833030	187833317	.	-	0	Parent=AAEL019512-RD
AaegL5_3	VEuPathDB	CDS	187833381	187833595	.	-	2	Parent=AAEL019512-RD
AaegL5_3	VEuPathDB	CDS	187833655	187833838	.	-	0	Parent=AAEL019512-RD
AaegL5_3	VEuPathDB	CDS	187860952	187861146	.	-	0	Parent=AAEL019512-RD
AaegL5_3	VEuPathDB	CDS	187874528	187875090	.	-	2	Parent=AAEL019512-RD
AaegL5_3	VEuPathDB	CDS	187875286	187875416	.	-	1	Parent=AAEL019512-RD
AaegL5_3	VEuPathDB	CDS	187893915	187893934	.	-	0	Parent=AAEL019512-RD
AaegL5_3	VEuPathDB	mRNA	187826471	187905283	.	-	.	ID=AAEL019512-RJ;geneID=AAEL019512
AaegL5_3	VEuPathDB	exon	187826471	187827650	.	-	.	Parent=AAEL019512-RJ
AaegL5_3	VEuPathDB	exon	187827716	187827897	.	-	.	Parent=AAEL019512-RJ
AaegL5_3	VEuPathDB	exon	187831866	187831997	.	-	.	Parent=AAEL019512-RJ
AaegL5_3	VEuPathDB	exon	187832067	187832961	.	-	.	Parent=AAEL019512-RJ
AaegL5_3	VEuPathDB	exon	187833030	187833317	.	-	.	Parent=AAEL019512-RJ
AaegL5_3	VEuPathDB	exon	187833381	187833595	.	-	.	Parent=AAEL019512-RJ
AaegL5_3	VEuPathDB	exon	187833655	187833838	.	-	.	Parent=AAEL019512-RJ
AaegL5_3	VEuPathDB	exon	187860952	187861146	.	-	.	Parent=AAEL019512-RJ
AaegL5_3	VEuPathDB	exon	187874528	187875090	.	-	.	Parent=AAEL019512-RJ
AaegL5_3	VEuPathDB	exon	187875286	187875416	.	-	.	Parent=AAEL019512-RJ
AaegL5_3	VEuPathDB	exon	187893915	187894414	.	-	.	Parent=AAEL019512-RJ
AaegL5_3	VEuPathDB	exon	187904908	187905283	.	-	.	Parent=AAEL019512-RJ
AaegL5_3	VEuPathDB	CDS	187827471	187827650	.	-	0	Parent=AAEL019512-RJ
AaegL5_3	VEuPathDB	CDS	187827716	187827897	.	-	2	Parent=AAEL019512-RJ
AaegL5_3	VEuPathDB	CDS	187831866	187831997	.	-	2	Parent=AAEL019512-RJ
AaegL5_3	VEuPathDB	CDS	187832067	187832961	.	-	0	Parent=AAEL019512-RJ
AaegL5_3	VEuPathDB	CDS	187833030	187833317	.	-	0	Parent=AAEL019512-RJ
AaegL5_3	VEuPathDB	CDS	187833381	187833595	.	-	2	Parent=AAEL019512-RJ
AaegL5_3	VEuPathDB	CDS	187833655	187833838	.	-	0	Parent=AAEL019512-RJ
AaegL5_3	VEuPathDB	CDS	187860952	187861146	.	-	0	Parent=AAEL019512-RJ
AaegL5_3	VEuPathDB	CDS	187874528	187875090	.	-	2	Parent=AAEL019512-RJ
AaegL5_3	VEuPathDB	CDS	187875286	187875416	.	-	1	Parent=AAEL019512-RJ
AaegL5_3	VEuPathDB	CDS	187893915	187893934	.	-	0	Parent=AAEL019512-RJ
AaegL5_3	VEuPathDB	mRNA	187826471	187935488	.	-	.	ID=AAEL019512-RG;geneID=AAEL019512
AaegL5_3	VEuPathDB	exon	187826471	187827650	.	-	.	Parent=AAEL019512-RG
AaegL5_3	VEuPathDB	exon	187827716	187827897	.	-	.	Parent=AAEL019512-RG
AaegL5_3	VEuPathDB	exon	187831866	187831997	.	-	.	Parent=AAEL019512-RG
AaegL5_3	VEuPathDB	exon	187832067	187832961	.	-	.	Parent=AAEL019512-RG
AaegL5_3	VEuPathDB	exon	187833030	187833317	.	-	.	Parent=AAEL019512-RG
AaegL5_3	VEuPathDB	exon	187833381	187833595	.	-	.	Parent=AAEL019512-RG
AaegL5_3	VEuPathDB	exon	187833655	187833838	.	-	.	Parent=AAEL019512-RG
AaegL5_3	VEuPathDB	exon	187860952	187861146	.	-	.	Parent=AAEL019512-RG
AaegL5_3	VEuPathDB	exon	187874528	187875090	.	-	.	Parent=AAEL019512-RG
AaegL5_3	VEuPathDB	exon	187875286	187875416	.	-	.	Parent=AAEL019512-RG
AaegL5_3	VEuPathDB	exon	187934796	187934920	.	-	.	Parent=AAEL019512-RG
AaegL5_3	VEuPathDB	exon	187935019	187935488	.	-	.	Parent=AAEL019512-RG
AaegL5_3	VEuPathDB	CDS	187827471	187827650	.	-	0	Parent=AAEL019512-RG
AaegL5_3	VEuPathDB	CDS	187827716	187827897	.	-	2	Parent=AAEL019512-RG
AaegL5_3	VEuPathDB	CDS	187831866	187831997	.	-	2	Parent=AAEL019512-RG
AaegL5_3	VEuPathDB	CDS	187832067	187832961	.	-	0	Parent=AAEL019512-RG
AaegL5_3	VEuPathDB	CDS	187833030	187833317	.	-	0	Parent=AAEL019512-RG
AaegL5_3	VEuPathDB	CDS	187833381	187833595	.	-	2	Parent=AAEL019512-RG
AaegL5_3	VEuPathDB	CDS	187833655	187833838	.	-	0	Parent=AAEL019512-RG
AaegL5_3	VEuPathDB	CDS	187860952	187861146	.	-	0	Parent=AAEL019512-RG
AaegL5_3	VEuPathDB	CDS	187874528	187875090	.	-	2	Parent=AAEL019512-RG
AaegL5_3	VEuPathDB	CDS	187875286	187875319	.	-	0	Parent=AAEL019512-RG
AaegL5_3	VEuPathDB	lnc_RNA	187840123	187841264	.	+	.	ID=AAEL024900-RA;geneID=AAEL024900
AaegL5_3	VEuPathDB	exon	187840123	187840727	.	+	.	Parent=AAEL024900-RA
AaegL5_3	VEuPathDB	exon	187840940	187841264	.	+	.	Parent=AAEL024900-RA
AaegL5_3	VEuPathDB	lnc_RNA	187935692	187999091	.	-	.	ID=AAEL021427-RC;geneID=AAEL021427
AaegL5_3	VEuPathDB	exon	187935692	187935720	.	-	.	Parent=AAEL021427-RC
AaegL5_3	VEuPathDB	exon	187993650	187993652	.	-	.	Parent=AAEL021427-RC
AaegL5_3	VEuPathDB	exon	187998216	187999091	.	-	.	Parent=AAEL021427-RC
AaegL5_3	VEuPathDB	lnc_RNA	187935692	188000335	.	-	.	ID=AAEL021427-RA;geneID=AAEL021427
AaegL5_3	VEuPathDB	exon	187935692	187935720	.	-	.	Parent=AAEL021427-RA
AaegL5_3	VEuPathDB	exon	187993650	187993652	.	-	.	Parent=AAEL021427-RA
AaegL5_3	VEuPathDB	exon	187998216	187999038	.	-	.	Parent=AAEL021427-RA
AaegL5_3	VEuPathDB	exon	188000035	188000335	.	-	.	Parent=AAEL021427-RA
AaegL5_3	VEuPathDB	lnc_RNA	187935692	188000335	.	-	.	ID=AAEL021427-RB;geneID=AAEL021427
AaegL5_3	VEuPathDB	exon	187935692	187935720	.	-	.	Parent=AAEL021427-RB
AaegL5_3	VEuPathDB	exon	187993650	187993652	.	-	.	Parent=AAEL021427-RB
AaegL5_3	VEuPathDB	exon	187998216	187998831	.	-	.	Parent=AAEL021427-RB
AaegL5_3	VEuPathDB	exon	188000035	188000335	.	-	.	Parent=AAEL021427-RB
AaegL5_3	VEuPathDB	mRNA	188019801	188025692	.	+	.	ID=AAEL014014-RB;geneID=AAEL014014
AaegL5_3	VEuPathDB	exon	188019801	188019997	.	+	.	Parent=AAEL014014-RB
AaegL5_3	VEuPathDB	exon	188020081	188020252	.	+	.	Parent=AAEL014014-RB
AaegL5_3	VEuPathDB	exon	188024584	188024909	.	+	.	Parent=AAEL014014-RB
AaegL5_3	VEuPathDB	exon	188024970	188025231	.	+	.	Parent=AAEL014014-RB
AaegL5_3	VEuPathDB	exon	188025293	188025692	.	+	.	Parent=AAEL014014-RB
AaegL5_3	VEuPathDB	CDS	188019995	188019997	.	+	0	Parent=AAEL014014-RB
AaegL5_3	VEuPathDB	CDS	188020081	188020252	.	+	0	Parent=AAEL014014-RB
AaegL5_3	VEuPathDB	CDS	188024584	188024909	.	+	2	Parent=AAEL014014-RB
AaegL5_3	VEuPathDB	CDS	188024970	188025231	.	+	0	Parent=AAEL014014-RB
AaegL5_3	VEuPathDB	CDS	188025293	188025561	.	+	2	Parent=AAEL014014-RB
AaegL5_3	VEuPathDB	mRNA	188064116	188176598	.	+	.	ID=AAEL018251-RA;geneID=AAEL018251
AaegL5_3	VEuPathDB	exon	188064116	188065044	.	+	.	Parent=AAEL018251-RA
AaegL5_3	VEuPathDB	exon	188089445	188089607	.	+	.	Parent=AAEL018251-RA
AaegL5_3	VEuPathDB	exon	188089680	188089846	.	+	.	Parent=AAEL018251-RA
AaegL5_3	VEuPathDB	exon	188089992	188090167	.	+	.	Parent=AAEL018251-RA
AaegL5_3	VEuPathDB	exon	188090431	188090451	.	+	.	Parent=AAEL018251-RA
AaegL5_3	VEuPathDB	exon	188108448	188108645	.	+	.	Parent=AAEL018251-RA
AaegL5_3	VEuPathDB	exon	188108712	188108862	.	+	.	Parent=AAEL018251-RA
AaegL5_3	VEuPathDB	exon	188130150	188130329	.	+	.	Parent=AAEL018251-RA
AaegL5_3	VEuPathDB	exon	188145587	188146046	.	+	.	Parent=AAEL018251-RA
AaegL5_3	VEuPathDB	exon	188173351	188173691	.	+	.	Parent=AAEL018251-RA
AaegL5_3	VEuPathDB	exon	188174298	188176598	.	+	.	Parent=AAEL018251-RA
AaegL5_3	VEuPathDB	CDS	188064360	188065044	.	+	0	Parent=AAEL018251-RA
AaegL5_3	VEuPathDB	CDS	188089445	188089607	.	+	2	Parent=AAEL018251-RA
AaegL5_3	VEuPathDB	CDS	188089680	188089846	.	+	1	Parent=AAEL018251-RA
AaegL5_3	VEuPathDB	CDS	188089992	188090167	.	+	2	Parent=AAEL018251-RA
AaegL5_3	VEuPathDB	CDS	188090431	188090451	.	+	0	Parent=AAEL018251-RA
AaegL5_3	VEuPathDB	CDS	188108448	188108645	.	+	0	Parent=AAEL018251-RA
AaegL5_3	VEuPathDB	CDS	188108712	188108862	.	+	0	Parent=AAEL018251-RA
AaegL5_3	VEuPathDB	CDS	188130150	188130329	.	+	2	Parent=AAEL018251-RA
AaegL5_3	VEuPathDB	CDS	188145587	188146046	.	+	2	Parent=AAEL018251-RA
AaegL5_3	VEuPathDB	CDS	188173351	188173691	.	+	1	Parent=AAEL018251-RA
AaegL5_3	VEuPathDB	CDS	188174298	188175280	.	+	2	Parent=AAEL018251-RA
AaegL5_3	VEuPathDB	mRNA	188064116	188176598	.	+	.	ID=AAEL018251-RB;geneID=AAEL018251
AaegL5_3	VEuPathDB	exon	188064116	188065044	.	+	.	Parent=AAEL018251-RB
AaegL5_3	VEuPathDB	exon	188089445	188089607	.	+	.	Parent=AAEL018251-RB
AaegL5_3	VEuPathDB	exon	188089680	188089846	.	+	.	Parent=AAEL018251-RB
AaegL5_3	VEuPathDB	exon	188089992	188090167	.	+	.	Parent=AAEL018251-RB
AaegL5_3	VEuPathDB	exon	188108448	188108645	.	+	.	Parent=AAEL018251-RB
AaegL5_3	VEuPathDB	exon	188108712	188108862	.	+	.	Parent=AAEL018251-RB
AaegL5_3	VEuPathDB	exon	188130150	188130329	.	+	.	Parent=AAEL018251-RB
AaegL5_3	VEuPathDB	exon	188145587	188146046	.	+	.	Parent=AAEL018251-RB
AaegL5_3	VEuPathDB	exon	188173351	188173691	.	+	.	Parent=AAEL018251-RB
AaegL5_3	VEuPathDB	exon	188174298	188176598	.	+	.	Parent=AAEL018251-RB
AaegL5_3	VEuPathDB	CDS	188064360	188065044	.	+	0	Parent=AAEL018251-RB
AaegL5_3	VEuPathDB	CDS	188089445	188089607	.	+	2	Parent=AAEL018251-RB
AaegL5_3	VEuPathDB	CDS	188089680	188089846	.	+	1	Parent=AAEL018251-RB
AaegL5_3	VEuPathDB	CDS	188089992	188090167	.	+	2	Parent=AAEL018251-RB
AaegL5_3	VEuPathDB	CDS	188108448	188108645	.	+	0	Parent=AAEL018251-RB
AaegL5_3	VEuPathDB	CDS	188108712	188108862	.	+	0	Parent=AAEL018251-RB
AaegL5_3	VEuPathDB	CDS	188130150	188130329	.	+	2	Parent=AAEL018251-RB
AaegL5_3	VEuPathDB	CDS	188145587	188146046	.	+	2	Parent=AAEL018251-RB
AaegL5_3	VEuPathDB	CDS	188173351	188173691	.	+	1	Parent=AAEL018251-RB
AaegL5_3	VEuPathDB	CDS	188174298	188175280	.	+	2	Parent=AAEL018251-RB
AaegL5_3	VEuPathDB	mRNA	188064116	188176598	.	+	.	ID=AAEL018251-RC;geneID=AAEL018251
AaegL5_3	VEuPathDB	exon	188064116	188065044	.	+	.	Parent=AAEL018251-RC
AaegL5_3	VEuPathDB	exon	188089445	188089607	.	+	.	Parent=AAEL018251-RC
AaegL5_3	VEuPathDB	exon	188089680	188089846	.	+	.	Parent=AAEL018251-RC
AaegL5_3	VEuPathDB	exon	188089992	188090167	.	+	.	Parent=AAEL018251-RC
AaegL5_3	VEuPathDB	exon	188090431	188090451	.	+	.	Parent=AAEL018251-RC
AaegL5_3	VEuPathDB	exon	188108448	188108645	.	+	.	Parent=AAEL018251-RC
AaegL5_3	VEuPathDB	exon	188108712	188108862	.	+	.	Parent=AAEL018251-RC
AaegL5_3	VEuPathDB	exon	188145587	188146046	.	+	.	Parent=AAEL018251-RC
AaegL5_3	VEuPathDB	exon	188173351	188173691	.	+	.	Parent=AAEL018251-RC
AaegL5_3	VEuPathDB	exon	188174298	188176598	.	+	.	Parent=AAEL018251-RC
AaegL5_3	VEuPathDB	CDS	188064360	188065044	.	+	0	Parent=AAEL018251-RC
AaegL5_3	VEuPathDB	CDS	188089445	188089607	.	+	2	Parent=AAEL018251-RC
AaegL5_3	VEuPathDB	CDS	188089680	188089846	.	+	1	Parent=AAEL018251-RC
AaegL5_3	VEuPathDB	CDS	188089992	188090167	.	+	2	Parent=AAEL018251-RC
AaegL5_3	VEuPathDB	CDS	188090431	188090451	.	+	0	Parent=AAEL018251-RC
AaegL5_3	VEuPathDB	CDS	188108448	188108645	.	+	0	Parent=AAEL018251-RC
AaegL5_3	VEuPathDB	CDS	188108712	188108862	.	+	0	Parent=AAEL018251-RC
AaegL5_3	VEuPathDB	CDS	188145587	188146046	.	+	2	Parent=AAEL018251-RC
AaegL5_3	VEuPathDB	CDS	188173351	188173691	.	+	1	Parent=AAEL018251-RC
AaegL5_3	VEuPathDB	CDS	188174298	188175280	.	+	2	Parent=AAEL018251-RC
AaegL5_3	VEuPathDB	mRNA	188176630	188186410	.	+	.	ID=AAEL022487-RA;geneID=AAEL022487
AaegL5_3	VEuPathDB	exon	188176630	188177280	.	+	.	Parent=AAEL022487-RA
AaegL5_3	VEuPathDB	exon	188185788	188186410	.	+	.	Parent=AAEL022487-RA
AaegL5_3	VEuPathDB	CDS	188176986	188177280	.	+	0	Parent=AAEL022487-RA
AaegL5_3	VEuPathDB	CDS	188185788	188185933	.	+	2	Parent=AAEL022487-RA
AaegL5_3	VEuPathDB	mRNA	188186845	188200656	.	-	.	ID=AAEL026850-RA;geneID=AAEL026850
AaegL5_3	VEuPathDB	exon	188186845	188189178	.	-	.	Parent=AAEL026850-RA
AaegL5_3	VEuPathDB	exon	188190583	188190853	.	-	.	Parent=AAEL026850-RA
AaegL5_3	VEuPathDB	exon	188192034	188192200	.	-	.	Parent=AAEL026850-RA
AaegL5_3	VEuPathDB	exon	188200207	188200656	.	-	.	Parent=AAEL026850-RA
AaegL5_3	VEuPathDB	CDS	188188696	188189178	.	-	0	Parent=AAEL026850-RA
AaegL5_3	VEuPathDB	CDS	188190583	188190853	.	-	1	Parent=AAEL026850-RA
AaegL5_3	VEuPathDB	CDS	188192034	188192191	.	-	0	Parent=AAEL026850-RA
AaegL5_3	VEuPathDB	mRNA	188400715	188552871	.	-	.	ID=AAEL012998-RB;geneID=AAEL012998
AaegL5_3	VEuPathDB	exon	188400715	188402381	.	-	.	Parent=AAEL012998-RB
AaegL5_3	VEuPathDB	exon	188420357	188420481	.	-	.	Parent=AAEL012998-RB
AaegL5_3	VEuPathDB	exon	188422816	188423143	.	-	.	Parent=AAEL012998-RB
AaegL5_3	VEuPathDB	exon	188443942	188444155	.	-	.	Parent=AAEL012998-RB
AaegL5_3	VEuPathDB	exon	188445424	188445623	.	-	.	Parent=AAEL012998-RB
AaegL5_3	VEuPathDB	exon	188445698	188446048	.	-	.	Parent=AAEL012998-RB
AaegL5_3	VEuPathDB	exon	188460588	188461181	.	-	.	Parent=AAEL012998-RB
AaegL5_3	VEuPathDB	exon	188551740	188552871	.	-	.	Parent=AAEL012998-RB
AaegL5_3	VEuPathDB	CDS	188402269	188402381	.	-	2	Parent=AAEL012998-RB
AaegL5_3	VEuPathDB	CDS	188420357	188420481	.	-	1	Parent=AAEL012998-RB
AaegL5_3	VEuPathDB	CDS	188422816	188423143	.	-	2	Parent=AAEL012998-RB
AaegL5_3	VEuPathDB	CDS	188443942	188444155	.	-	0	Parent=AAEL012998-RB
AaegL5_3	VEuPathDB	CDS	188445424	188445623	.	-	2	Parent=AAEL012998-RB
AaegL5_3	VEuPathDB	CDS	188445698	188446048	.	-	2	Parent=AAEL012998-RB
AaegL5_3	VEuPathDB	CDS	188460588	188460669	.	-	0	Parent=AAEL012998-RB
AaegL5_3	VEuPathDB	mRNA	188400715	188552871	.	-	.	ID=AAEL012998-RC;geneID=AAEL012998
AaegL5_3	VEuPathDB	exon	188400715	188402381	.	-	.	Parent=AAEL012998-RC
AaegL5_3	VEuPathDB	exon	188420357	188420481	.	-	.	Parent=AAEL012998-RC
AaegL5_3	VEuPathDB	exon	188422816	188423143	.	-	.	Parent=AAEL012998-RC
AaegL5_3	VEuPathDB	exon	188443942	188444155	.	-	.	Parent=AAEL012998-RC
AaegL5_3	VEuPathDB	exon	188445424	188445623	.	-	.	Parent=AAEL012998-RC
AaegL5_3	VEuPathDB	exon	188445698	188446048	.	-	.	Parent=AAEL012998-RC
AaegL5_3	VEuPathDB	exon	188460588	188461181	.	-	.	Parent=AAEL012998-RC
AaegL5_3	VEuPathDB	exon	188552280	188552871	.	-	.	Parent=AAEL012998-RC
AaegL5_3	VEuPathDB	CDS	188402269	188402381	.	-	2	Parent=AAEL012998-RC
AaegL5_3	VEuPathDB	CDS	188420357	188420481	.	-	1	Parent=AAEL012998-RC
AaegL5_3	VEuPathDB	CDS	188422816	188423143	.	-	2	Parent=AAEL012998-RC
AaegL5_3	VEuPathDB	CDS	188443942	188444155	.	-	0	Parent=AAEL012998-RC
AaegL5_3	VEuPathDB	CDS	188445424	188445623	.	-	2	Parent=AAEL012998-RC
AaegL5_3	VEuPathDB	CDS	188445698	188446048	.	-	2	Parent=AAEL012998-RC
AaegL5_3	VEuPathDB	CDS	188460588	188460669	.	-	0	Parent=AAEL012998-RC
AaegL5_3	VEuPathDB	mRNA	188400715	188552871	.	-	.	ID=AAEL012998-RD;geneID=AAEL012998
AaegL5_3	VEuPathDB	exon	188400715	188402381	.	-	.	Parent=AAEL012998-RD
AaegL5_3	VEuPathDB	exon	188420357	188420481	.	-	.	Parent=AAEL012998-RD
AaegL5_3	VEuPathDB	exon	188422816	188423143	.	-	.	Parent=AAEL012998-RD
AaegL5_3	VEuPathDB	exon	188443942	188444155	.	-	.	Parent=AAEL012998-RD
AaegL5_3	VEuPathDB	exon	188445424	188445623	.	-	.	Parent=AAEL012998-RD
AaegL5_3	VEuPathDB	exon	188445698	188446048	.	-	.	Parent=AAEL012998-RD
AaegL5_3	VEuPathDB	exon	188460588	188461181	.	-	.	Parent=AAEL012998-RD
AaegL5_3	VEuPathDB	exon	188552062	188552871	.	-	.	Parent=AAEL012998-RD
AaegL5_3	VEuPathDB	CDS	188402269	188402381	.	-	2	Parent=AAEL012998-RD
AaegL5_3	VEuPathDB	CDS	188420357	188420481	.	-	1	Parent=AAEL012998-RD
AaegL5_3	VEuPathDB	CDS	188422816	188423143	.	-	2	Parent=AAEL012998-RD
AaegL5_3	VEuPathDB	CDS	188443942	188444155	.	-	0	Parent=AAEL012998-RD
AaegL5_3	VEuPathDB	CDS	188445424	188445623	.	-	2	Parent=AAEL012998-RD
AaegL5_3	VEuPathDB	CDS	188445698	188446048	.	-	2	Parent=AAEL012998-RD
AaegL5_3	VEuPathDB	CDS	188460588	188460669	.	-	0	Parent=AAEL012998-RD
AaegL5_3	VEuPathDB	mRNA	188400715	188552871	.	-	.	ID=AAEL012998-RE;geneID=AAEL012998
AaegL5_3	VEuPathDB	exon	188400715	188402381	.	-	.	Parent=AAEL012998-RE
AaegL5_3	VEuPathDB	exon	188420357	188420481	.	-	.	Parent=AAEL012998-RE
AaegL5_3	VEuPathDB	exon	188422816	188423143	.	-	.	Parent=AAEL012998-RE
AaegL5_3	VEuPathDB	exon	188443942	188444155	.	-	.	Parent=AAEL012998-RE
AaegL5_3	VEuPathDB	exon	188445424	188445623	.	-	.	Parent=AAEL012998-RE
AaegL5_3	VEuPathDB	exon	188445698	188446048	.	-	.	Parent=AAEL012998-RE
AaegL5_3	VEuPathDB	exon	188460588	188461181	.	-	.	Parent=AAEL012998-RE
AaegL5_3	VEuPathDB	exon	188552029	188552871	.	-	.	Parent=AAEL012998-RE
AaegL5_3	VEuPathDB	CDS	188402269	188402381	.	-	2	Parent=AAEL012998-RE
AaegL5_3	VEuPathDB	CDS	188420357	188420481	.	-	1	Parent=AAEL012998-RE
AaegL5_3	VEuPathDB	CDS	188422816	188423143	.	-	2	Parent=AAEL012998-RE
AaegL5_3	VEuPathDB	CDS	188443942	188444155	.	-	0	Parent=AAEL012998-RE
AaegL5_3	VEuPathDB	CDS	188445424	188445623	.	-	2	Parent=AAEL012998-RE
AaegL5_3	VEuPathDB	CDS	188445698	188446048	.	-	2	Parent=AAEL012998-RE
AaegL5_3	VEuPathDB	CDS	188460588	188460669	.	-	0	Parent=AAEL012998-RE
AaegL5_3	VEuPathDB	mRNA	188400715	188552871	.	-	.	ID=AAEL012998-RF;geneID=AAEL012998
AaegL5_3	VEuPathDB	exon	188400715	188402381	.	-	.	Parent=AAEL012998-RF
AaegL5_3	VEuPathDB	exon	188420357	188420481	.	-	.	Parent=AAEL012998-RF
AaegL5_3	VEuPathDB	exon	188422816	188423143	.	-	.	Parent=AAEL012998-RF
AaegL5_3	VEuPathDB	exon	188443942	188444155	.	-	.	Parent=AAEL012998-RF
AaegL5_3	VEuPathDB	exon	188445424	188445623	.	-	.	Parent=AAEL012998-RF
AaegL5_3	VEuPathDB	exon	188445698	188446048	.	-	.	Parent=AAEL012998-RF
AaegL5_3	VEuPathDB	exon	188460588	188461181	.	-	.	Parent=AAEL012998-RF
AaegL5_3	VEuPathDB	exon	188552271	188552871	.	-	.	Parent=AAEL012998-RF
AaegL5_3	VEuPathDB	CDS	188402269	188402381	.	-	2	Parent=AAEL012998-RF
AaegL5_3	VEuPathDB	CDS	188420357	188420481	.	-	1	Parent=AAEL012998-RF
AaegL5_3	VEuPathDB	CDS	188422816	188423143	.	-	2	Parent=AAEL012998-RF
AaegL5_3	VEuPathDB	CDS	188443942	188444155	.	-	0	Parent=AAEL012998-RF
AaegL5_3	VEuPathDB	CDS	188445424	188445623	.	-	2	Parent=AAEL012998-RF
AaegL5_3	VEuPathDB	CDS	188445698	188446048	.	-	2	Parent=AAEL012998-RF
AaegL5_3	VEuPathDB	CDS	188460588	188460669	.	-	0	Parent=AAEL012998-RF
AaegL5_3	VEuPathDB	mRNA	188400715	188552872	.	-	.	ID=AAEL012998-RA;geneID=AAEL012998
AaegL5_3	VEuPathDB	exon	188400715	188402381	.	-	.	Parent=AAEL012998-RA
AaegL5_3	VEuPathDB	exon	188420357	188420481	.	-	.	Parent=AAEL012998-RA
AaegL5_3	VEuPathDB	exon	188422816	188423143	.	-	.	Parent=AAEL012998-RA
AaegL5_3	VEuPathDB	exon	188443942	188444155	.	-	.	Parent=AAEL012998-RA
AaegL5_3	VEuPathDB	exon	188445424	188445623	.	-	.	Parent=AAEL012998-RA
AaegL5_3	VEuPathDB	exon	188445698	188446048	.	-	.	Parent=AAEL012998-RA
AaegL5_3	VEuPathDB	exon	188551740	188552872	.	-	.	Parent=AAEL012998-RA
AaegL5_3	VEuPathDB	CDS	188402269	188402381	.	-	2	Parent=AAEL012998-RA
AaegL5_3	VEuPathDB	CDS	188420357	188420481	.	-	1	Parent=AAEL012998-RA
AaegL5_3	VEuPathDB	CDS	188422816	188423143	.	-	2	Parent=AAEL012998-RA
AaegL5_3	VEuPathDB	CDS	188443942	188444155	.	-	0	Parent=AAEL012998-RA
AaegL5_3	VEuPathDB	CDS	188445424	188445623	.	-	2	Parent=AAEL012998-RA
AaegL5_3	VEuPathDB	CDS	188445698	188446048	.	-	2	Parent=AAEL012998-RA
AaegL5_3	VEuPathDB	CDS	188551740	188551770	.	-	0	Parent=AAEL012998-RA
AaegL5_3	VEuPathDB	lnc_RNA	189277471	189278441	.	-	.	ID=AAEL022537-RA;geneID=AAEL022537
AaegL5_3	VEuPathDB	exon	189277471	189277935	.	-	.	Parent=AAEL022537-RA
AaegL5_3	VEuPathDB	exon	189278129	189278441	.	-	.	Parent=AAEL022537-RA
AaegL5_3	VEuPathDB	mRNA	189367747	189380840	.	+	.	ID=AAEL008716-RA;geneID=AAEL008716
AaegL5_3	VEuPathDB	exon	189367747	189368500	.	+	.	Parent=AAEL008716-RA
AaegL5_3	VEuPathDB	exon	189368570	189368758	.	+	.	Parent=AAEL008716-RA
AaegL5_3	VEuPathDB	exon	189379434	189379676	.	+	.	Parent=AAEL008716-RA
AaegL5_3	VEuPathDB	exon	189379736	189380840	.	+	.	Parent=AAEL008716-RA
AaegL5_3	VEuPathDB	CDS	189367858	189368500	.	+	0	Parent=AAEL008716-RA
AaegL5_3	VEuPathDB	CDS	189368570	189368758	.	+	2	Parent=AAEL008716-RA
AaegL5_3	VEuPathDB	CDS	189379434	189379676	.	+	2	Parent=AAEL008716-RA
AaegL5_3	VEuPathDB	CDS	189379736	189380376	.	+	2	Parent=AAEL008716-RA
AaegL5_3	VEuPathDB	lnc_RNA	189382109	189382798	.	+	.	ID=AAEL024366-RA;geneID=AAEL024366
AaegL5_3	VEuPathDB	exon	189382109	189382564	.	+	.	Parent=AAEL024366-RA
AaegL5_3	VEuPathDB	exon	189382639	189382798	.	+	.	Parent=AAEL024366-RA
AaegL5_3	VEuPathDB	mRNA	189386331	189389154	.	+	.	ID=AAEL008721-RA;geneID=AAEL008721
AaegL5_3	VEuPathDB	exon	189386331	189386604	.	+	.	Parent=AAEL008721-RA
AaegL5_3	VEuPathDB	exon	189386658	189387007	.	+	.	Parent=AAEL008721-RA
AaegL5_3	VEuPathDB	exon	189387185	189387638	.	+	.	Parent=AAEL008721-RA
AaegL5_3	VEuPathDB	exon	189387700	189388080	.	+	.	Parent=AAEL008721-RA
AaegL5_3	VEuPathDB	exon	189388140	189388649	.	+	.	Parent=AAEL008721-RA
AaegL5_3	VEuPathDB	exon	189388708	189389154	.	+	.	Parent=AAEL008721-RA
AaegL5_3	VEuPathDB	CDS	189386467	189386604	.	+	0	Parent=AAEL008721-RA
AaegL5_3	VEuPathDB	CDS	189386658	189387007	.	+	0	Parent=AAEL008721-RA
AaegL5_3	VEuPathDB	CDS	189387185	189387638	.	+	1	Parent=AAEL008721-RA
AaegL5_3	VEuPathDB	CDS	189387700	189388080	.	+	0	Parent=AAEL008721-RA
AaegL5_3	VEuPathDB	CDS	189388140	189388649	.	+	0	Parent=AAEL008721-RA
AaegL5_3	VEuPathDB	CDS	189388708	189388890	.	+	0	Parent=AAEL008721-RA
AaegL5_3	VEuPathDB	mRNA	189386331	189389154	.	+	.	ID=AAEL008721-RB;geneID=AAEL008721
AaegL5_3	VEuPathDB	exon	189386331	189386604	.	+	.	Parent=AAEL008721-RB
AaegL5_3	VEuPathDB	exon	189386658	189387007	.	+	.	Parent=AAEL008721-RB
AaegL5_3	VEuPathDB	exon	189387185	189387638	.	+	.	Parent=AAEL008721-RB
AaegL5_3	VEuPathDB	exon	189387700	189388080	.	+	.	Parent=AAEL008721-RB
AaegL5_3	VEuPathDB	exon	189388140	189388649	.	+	.	Parent=AAEL008721-RB
AaegL5_3	VEuPathDB	exon	189388708	189388965	.	+	.	Parent=AAEL008721-RB
AaegL5_3	VEuPathDB	exon	189389002	189389154	.	+	.	Parent=AAEL008721-RB
AaegL5_3	VEuPathDB	mRNA	189389137	189393789	.	-	.	ID=AAEL008719-RA;geneID=AAEL008719
AaegL5_3	VEuPathDB	exon	189389137	189389292	.	-	.	Parent=AAEL008719-RA
AaegL5_3	VEuPathDB	exon	189393359	189393506	.	-	.	Parent=AAEL008719-RA
AaegL5_3	VEuPathDB	exon	189393594	189393789	.	-	.	Parent=AAEL008719-RA
AaegL5_3	VEuPathDB	CDS	189389242	189389292	.	-	0	Parent=AAEL008719-RA
AaegL5_3	VEuPathDB	CDS	189393359	189393506	.	-	1	Parent=AAEL008719-RA
AaegL5_3	VEuPathDB	CDS	189393594	189393625	.	-	0	Parent=AAEL008719-RA
AaegL5_3	VEuPathDB	mRNA	189436128	189455709	.	-	.	ID=AAEL008718-RA;geneID=AAEL008718
AaegL5_3	VEuPathDB	exon	189436128	189436725	.	-	.	Parent=AAEL008718-RA
AaegL5_3	VEuPathDB	exon	189449706	189449921	.	-	.	Parent=AAEL008718-RA
AaegL5_3	VEuPathDB	exon	189450233	189450289	.	-	.	Parent=AAEL008718-RA
AaegL5_3	VEuPathDB	exon	189450349	189450631	.	-	.	Parent=AAEL008718-RA
AaegL5_3	VEuPathDB	exon	189455280	189455449	.	-	.	Parent=AAEL008718-RA
AaegL5_3	VEuPathDB	exon	189455532	189455709	.	-	.	Parent=AAEL008718-RA
AaegL5_3	VEuPathDB	CDS	189436188	189436725	.	-	1	Parent=AAEL008718-RA
AaegL5_3	VEuPathDB	CDS	189449706	189449921	.	-	1	Parent=AAEL008718-RA
AaegL5_3	VEuPathDB	CDS	189450233	189450289	.	-	1	Parent=AAEL008718-RA
AaegL5_3	VEuPathDB	CDS	189450349	189450631	.	-	2	Parent=AAEL008718-RA
AaegL5_3	VEuPathDB	CDS	189455280	189455449	.	-	1	Parent=AAEL008718-RA
AaegL5_3	VEuPathDB	CDS	189455532	189455569	.	-	0	Parent=AAEL008718-RA
AaegL5_3	VEuPathDB	lnc_RNA	189446918	189447914	.	-	.	ID=AAEL023032-RA;geneID=AAEL023032
AaegL5_3	VEuPathDB	exon	189446918	189447058	.	-	.	Parent=AAEL023032-RA
AaegL5_3	VEuPathDB	exon	189447138	189447914	.	-	.	Parent=AAEL023032-RA
AaegL5_3	VEuPathDB	mRNA	189574581	189660701	.	+	.	ID=AAEL028086-RB;geneID=AAEL028086
AaegL5_3	VEuPathDB	exon	189574581	189574720	.	+	.	Parent=AAEL028086-RB
AaegL5_3	VEuPathDB	exon	189621764	189621957	.	+	.	Parent=AAEL028086-RB
AaegL5_3	VEuPathDB	exon	189657421	189660701	.	+	.	Parent=AAEL028086-RB
AaegL5_3	VEuPathDB	CDS	189621809	189621957	.	+	0	Parent=AAEL028086-RB
AaegL5_3	VEuPathDB	CDS	189657421	189658093	.	+	1	Parent=AAEL028086-RB
AaegL5_3	VEuPathDB	mRNA	189600853	189660701	.	+	.	ID=AAEL028086-RA;geneID=AAEL028086
AaegL5_3	VEuPathDB	exon	189600853	189600920	.	+	.	Parent=AAEL028086-RA
AaegL5_3	VEuPathDB	exon	189621764	189621957	.	+	.	Parent=AAEL028086-RA
AaegL5_3	VEuPathDB	exon	189657421	189660701	.	+	.	Parent=AAEL028086-RA
AaegL5_3	VEuPathDB	CDS	189621809	189621957	.	+	0	Parent=AAEL028086-RA
AaegL5_3	VEuPathDB	CDS	189657421	189658093	.	+	1	Parent=AAEL028086-RA
AaegL5_3	VEuPathDB	mRNA	189766887	189773318	.	-	.	ID=AAEL008722-RB;geneID=AAEL008722
AaegL5_3	VEuPathDB	exon	189766887	189773318	.	-	.	Parent=AAEL008722-RB
AaegL5_3	VEuPathDB	CDS	189769810	189772746	.	-	0	Parent=AAEL008722-RB
AaegL5_3	VEuPathDB	mRNA	190109165	190120166	.	-	.	ID=AAEL019623-RB;geneID=AAEL019623
AaegL5_3	VEuPathDB	exon	190109165	190112794	.	-	.	Parent=AAEL019623-RB
AaegL5_3	VEuPathDB	exon	190112860	190113235	.	-	.	Parent=AAEL019623-RB
AaegL5_3	VEuPathDB	exon	190113303	190114147	.	-	.	Parent=AAEL019623-RB
AaegL5_3	VEuPathDB	exon	190119918	190120166	.	-	.	Parent=AAEL019623-RB
AaegL5_3	VEuPathDB	CDS	190110992	190112794	.	-	0	Parent=AAEL019623-RB
AaegL5_3	VEuPathDB	CDS	190112860	190113235	.	-	1	Parent=AAEL019623-RB
AaegL5_3	VEuPathDB	CDS	190113303	190114147	.	-	0	Parent=AAEL019623-RB
AaegL5_3	VEuPathDB	CDS	190119918	190119935	.	-	0	Parent=AAEL019623-RB
AaegL5_3	VEuPathDB	mRNA	190109165	190120394	.	-	.	ID=AAEL019623-RD;geneID=AAEL019623
AaegL5_3	VEuPathDB	exon	190109165	190112794	.	-	.	Parent=AAEL019623-RD
AaegL5_3	VEuPathDB	exon	190112860	190113235	.	-	.	Parent=AAEL019623-RD
AaegL5_3	VEuPathDB	exon	190113303	190114147	.	-	.	Parent=AAEL019623-RD
AaegL5_3	VEuPathDB	exon	190120221	190120394	.	-	.	Parent=AAEL019623-RD
AaegL5_3	VEuPathDB	CDS	190110992	190112794	.	-	0	Parent=AAEL019623-RD
AaegL5_3	VEuPathDB	CDS	190112860	190113235	.	-	1	Parent=AAEL019623-RD
AaegL5_3	VEuPathDB	CDS	190113303	190114048	.	-	0	Parent=AAEL019623-RD
AaegL5_3	VEuPathDB	mRNA	190109165	190201020	.	-	.	ID=AAEL019623-RA;geneID=AAEL019623
AaegL5_3	VEuPathDB	exon	190109165	190112794	.	-	.	Parent=AAEL019623-RA
AaegL5_3	VEuPathDB	exon	190112860	190113235	.	-	.	Parent=AAEL019623-RA
AaegL5_3	VEuPathDB	exon	190113303	190114147	.	-	.	Parent=AAEL019623-RA
AaegL5_3	VEuPathDB	exon	190200722	190201020	.	-	.	Parent=AAEL019623-RA
AaegL5_3	VEuPathDB	CDS	190110992	190112794	.	-	0	Parent=AAEL019623-RA
AaegL5_3	VEuPathDB	CDS	190112860	190113235	.	-	1	Parent=AAEL019623-RA
AaegL5_3	VEuPathDB	CDS	190113303	190114147	.	-	0	Parent=AAEL019623-RA
AaegL5_3	VEuPathDB	CDS	190200722	190200775	.	-	0	Parent=AAEL019623-RA
AaegL5_3	VEuPathDB	mRNA	190109165	190389441	.	-	.	ID=AAEL019623-RC;geneID=AAEL019623
AaegL5_3	VEuPathDB	exon	190109165	190112794	.	-	.	Parent=AAEL019623-RC
AaegL5_3	VEuPathDB	exon	190112860	190113235	.	-	.	Parent=AAEL019623-RC
AaegL5_3	VEuPathDB	exon	190113303	190114147	.	-	.	Parent=AAEL019623-RC
AaegL5_3	VEuPathDB	exon	190297049	190297135	.	-	.	Parent=AAEL019623-RC
AaegL5_3	VEuPathDB	exon	190388771	190389441	.	-	.	Parent=AAEL019623-RC
AaegL5_3	VEuPathDB	CDS	190110992	190112794	.	-	0	Parent=AAEL019623-RC
AaegL5_3	VEuPathDB	CDS	190112860	190113235	.	-	1	Parent=AAEL019623-RC
AaegL5_3	VEuPathDB	CDS	190113303	190114147	.	-	0	Parent=AAEL019623-RC
AaegL5_3	VEuPathDB	CDS	190297049	190297123	.	-	0	Parent=AAEL019623-RC
AaegL5_3	VEuPathDB	mRNA	190430154	190451030	.	+	.	ID=AAEL010977-RA;geneID=AAEL010977
AaegL5_3	VEuPathDB	exon	190430154	190430265	.	+	.	Parent=AAEL010977-RA
AaegL5_3	VEuPathDB	exon	190430657	190430801	.	+	.	Parent=AAEL010977-RA
AaegL5_3	VEuPathDB	exon	190445364	190446943	.	+	.	Parent=AAEL010977-RA
AaegL5_3	VEuPathDB	exon	190450273	190451030	.	+	.	Parent=AAEL010977-RA
AaegL5_3	VEuPathDB	CDS	190430678	190430801	.	+	0	Parent=AAEL010977-RA
AaegL5_3	VEuPathDB	CDS	190445364	190446943	.	+	2	Parent=AAEL010977-RA
AaegL5_3	VEuPathDB	CDS	190450273	190450377	.	+	0	Parent=AAEL010977-RA
AaegL5_3	VEuPathDB	mRNA	190430234	190451030	.	+	.	ID=AAEL010977-RB;geneID=AAEL010977
AaegL5_3	VEuPathDB	exon	190430234	190430356	.	+	.	Parent=AAEL010977-RB
AaegL5_3	VEuPathDB	exon	190430655	190430801	.	+	.	Parent=AAEL010977-RB
AaegL5_3	VEuPathDB	exon	190445364	190446943	.	+	.	Parent=AAEL010977-RB
AaegL5_3	VEuPathDB	exon	190450273	190451030	.	+	.	Parent=AAEL010977-RB
AaegL5_3	VEuPathDB	CDS	190430678	190430801	.	+	0	Parent=AAEL010977-RB
AaegL5_3	VEuPathDB	CDS	190445364	190446943	.	+	2	Parent=AAEL010977-RB
AaegL5_3	VEuPathDB	CDS	190450273	190450377	.	+	0	Parent=AAEL010977-RB
AaegL5_3	VEuPathDB	mRNA	190474391	190513566	.	-	.	ID=AAEL010978-RA;geneID=AAEL010978
AaegL5_3	VEuPathDB	exon	190474391	190474600	.	-	.	Parent=AAEL010978-RA
AaegL5_3	VEuPathDB	exon	190474668	190476823	.	-	.	Parent=AAEL010978-RA
AaegL5_3	VEuPathDB	exon	190482270	190484266	.	-	.	Parent=AAEL010978-RA
AaegL5_3	VEuPathDB	exon	190484324	190484435	.	-	.	Parent=AAEL010978-RA
AaegL5_3	VEuPathDB	exon	190489376	190489841	.	-	.	Parent=AAEL010978-RA
AaegL5_3	VEuPathDB	exon	190489900	190490427	.	-	.	Parent=AAEL010978-RA
AaegL5_3	VEuPathDB	exon	190500646	190501452	.	-	.	Parent=AAEL010978-RA
AaegL5_3	VEuPathDB	exon	190501798	190502096	.	-	.	Parent=AAEL010978-RA
AaegL5_3	VEuPathDB	exon	190513037	190513157	.	-	.	Parent=AAEL010978-RA
AaegL5_3	VEuPathDB	exon	190513212	190513566	.	-	.	Parent=AAEL010978-RA
AaegL5_3	VEuPathDB	CDS	190474551	190474600	.	-	2	Parent=AAEL010978-RA
AaegL5_3	VEuPathDB	CDS	190474668	190476823	.	-	1	Parent=AAEL010978-RA
AaegL5_3	VEuPathDB	CDS	190482270	190484266	.	-	0	Parent=AAEL010978-RA
AaegL5_3	VEuPathDB	CDS	190484324	190484435	.	-	1	Parent=AAEL010978-RA
AaegL5_3	VEuPathDB	CDS	190489376	190489841	.	-	2	Parent=AAEL010978-RA
AaegL5_3	VEuPathDB	CDS	190489900	190490427	.	-	2	Parent=AAEL010978-RA
AaegL5_3	VEuPathDB	CDS	190500646	190501452	.	-	2	Parent=AAEL010978-RA
AaegL5_3	VEuPathDB	CDS	190501798	190502096	.	-	1	Parent=AAEL010978-RA
AaegL5_3	VEuPathDB	CDS	190513037	190513157	.	-	2	Parent=AAEL010978-RA
AaegL5_3	VEuPathDB	CDS	190513212	190513341	.	-	0	Parent=AAEL010978-RA
AaegL5_3	VEuPathDB	mRNA	190474391	190513567	.	-	.	ID=AAEL010978-RB;geneID=AAEL010978
AaegL5_3	VEuPathDB	exon	190474391	190474600	.	-	.	Parent=AAEL010978-RB
AaegL5_3	VEuPathDB	exon	190474668	190476823	.	-	.	Parent=AAEL010978-RB
AaegL5_3	VEuPathDB	exon	190482270	190484266	.	-	.	Parent=AAEL010978-RB
AaegL5_3	VEuPathDB	exon	190484324	190484435	.	-	.	Parent=AAEL010978-RB
AaegL5_3	VEuPathDB	exon	190489376	190489841	.	-	.	Parent=AAEL010978-RB
AaegL5_3	VEuPathDB	exon	190489900	190490427	.	-	.	Parent=AAEL010978-RB
AaegL5_3	VEuPathDB	exon	190495975	190496005	.	-	.	Parent=AAEL010978-RB
AaegL5_3	VEuPathDB	exon	190500677	190501452	.	-	.	Parent=AAEL010978-RB
AaegL5_3	VEuPathDB	exon	190501798	190502096	.	-	.	Parent=AAEL010978-RB
AaegL5_3	VEuPathDB	exon	190513037	190513157	.	-	.	Parent=AAEL010978-RB
AaegL5_3	VEuPathDB	exon	190513212	190513567	.	-	.	Parent=AAEL010978-RB
AaegL5_3	VEuPathDB	CDS	190474551	190474600	.	-	2	Parent=AAEL010978-RB
AaegL5_3	VEuPathDB	CDS	190474668	190476823	.	-	1	Parent=AAEL010978-RB
AaegL5_3	VEuPathDB	CDS	190482270	190484266	.	-	0	Parent=AAEL010978-RB
AaegL5_3	VEuPathDB	CDS	190484324	190484435	.	-	1	Parent=AAEL010978-RB
AaegL5_3	VEuPathDB	CDS	190489376	190489841	.	-	2	Parent=AAEL010978-RB
AaegL5_3	VEuPathDB	CDS	190489900	190490427	.	-	2	Parent=AAEL010978-RB
AaegL5_3	VEuPathDB	CDS	190495975	190496005	.	-	0	Parent=AAEL010978-RB
AaegL5_3	VEuPathDB	CDS	190500677	190501452	.	-	2	Parent=AAEL010978-RB
AaegL5_3	VEuPathDB	CDS	190501798	190502096	.	-	1	Parent=AAEL010978-RB
AaegL5_3	VEuPathDB	CDS	190513037	190513157	.	-	2	Parent=AAEL010978-RB
AaegL5_3	VEuPathDB	CDS	190513212	190513341	.	-	0	Parent=AAEL010978-RB
AaegL5_3	VEuPathDB	pseudogenic_transcript	190538688	190539381	.	-	.	ID=AAEL021018-RA;geneID=AAEL021018
AaegL5_3	VEuPathDB	exon	190538688	190539381	.	-	.	Parent=AAEL021018-RA
AaegL5_3	VEuPathDB	lnc_RNA	190556815	190562513	.	-	.	ID=AAEL021535-RA;geneID=AAEL021535
AaegL5_3	VEuPathDB	exon	190556815	190557282	.	-	.	Parent=AAEL021535-RA
AaegL5_3	VEuPathDB	exon	190561441	190561700	.	-	.	Parent=AAEL021535-RA
AaegL5_3	VEuPathDB	exon	190561962	190562513	.	-	.	Parent=AAEL021535-RA
AaegL5_3	VEuPathDB	mRNA	190580202	190736286	.	+	.	ID=AAEL007164-RB;geneID=AAEL007164
AaegL5_3	VEuPathDB	exon	190580202	190580635	.	+	.	Parent=AAEL007164-RB
AaegL5_3	VEuPathDB	exon	190589732	190590069	.	+	.	Parent=AAEL007164-RB
AaegL5_3	VEuPathDB	exon	190590225	190590407	.	+	.	Parent=AAEL007164-RB
AaegL5_3	VEuPathDB	exon	190590471	190590656	.	+	.	Parent=AAEL007164-RB
AaegL5_3	VEuPathDB	exon	190735868	190735918	.	+	.	Parent=AAEL007164-RB
AaegL5_3	VEuPathDB	exon	190735978	190736286	.	+	.	Parent=AAEL007164-RB
AaegL5_3	VEuPathDB	CDS	190580515	190580635	.	+	0	Parent=AAEL007164-RB
AaegL5_3	VEuPathDB	CDS	190589732	190590069	.	+	2	Parent=AAEL007164-RB
AaegL5_3	VEuPathDB	CDS	190590225	190590407	.	+	0	Parent=AAEL007164-RB
AaegL5_3	VEuPathDB	CDS	190590471	190590656	.	+	0	Parent=AAEL007164-RB
AaegL5_3	VEuPathDB	CDS	190735868	190735906	.	+	0	Parent=AAEL007164-RB
AaegL5_3	VEuPathDB	mRNA	190580203	190615222	.	+	.	ID=AAEL007164-RA;geneID=AAEL007164
AaegL5_3	VEuPathDB	exon	190580203	190580635	.	+	.	Parent=AAEL007164-RA
AaegL5_3	VEuPathDB	exon	190589732	190590069	.	+	.	Parent=AAEL007164-RA
AaegL5_3	VEuPathDB	exon	190590225	190590407	.	+	.	Parent=AAEL007164-RA
AaegL5_3	VEuPathDB	exon	190590471	190590656	.	+	.	Parent=AAEL007164-RA
AaegL5_3	VEuPathDB	exon	190614847	190615222	.	+	.	Parent=AAEL007164-RA
AaegL5_3	VEuPathDB	CDS	190580515	190580635	.	+	0	Parent=AAEL007164-RA
AaegL5_3	VEuPathDB	CDS	190589732	190590069	.	+	2	Parent=AAEL007164-RA
AaegL5_3	VEuPathDB	CDS	190590225	190590407	.	+	0	Parent=AAEL007164-RA
AaegL5_3	VEuPathDB	CDS	190590471	190590656	.	+	0	Parent=AAEL007164-RA
AaegL5_3	VEuPathDB	CDS	190614847	190615044	.	+	0	Parent=AAEL007164-RA
AaegL5_3	VEuPathDB	mRNA	190615197	190650400	.	-	.	ID=AAEL019404-RA;geneID=AAEL019404
AaegL5_3	VEuPathDB	exon	190615197	190615382	.	-	.	Parent=AAEL019404-RA
AaegL5_3	VEuPathDB	exon	190615445	190615564	.	-	.	Parent=AAEL019404-RA
AaegL5_3	VEuPathDB	exon	190615628	190615902	.	-	.	Parent=AAEL019404-RA
AaegL5_3	VEuPathDB	exon	190615990	190616084	.	-	.	Parent=AAEL019404-RA
AaegL5_3	VEuPathDB	exon	190620692	190620967	.	-	.	Parent=AAEL019404-RA
AaegL5_3	VEuPathDB	exon	190621028	190621168	.	-	.	Parent=AAEL019404-RA
AaegL5_3	VEuPathDB	exon	190623062	190623246	.	-	.	Parent=AAEL019404-RA
AaegL5_3	VEuPathDB	exon	190635626	190635855	.	-	.	Parent=AAEL019404-RA
AaegL5_3	VEuPathDB	exon	190635920	190636118	.	-	.	Parent=AAEL019404-RA
AaegL5_3	VEuPathDB	exon	190649996	190650221	.	-	.	Parent=AAEL019404-RA
AaegL5_3	VEuPathDB	exon	190650293	190650400	.	-	.	Parent=AAEL019404-RA
AaegL5_3	VEuPathDB	CDS	190615263	190615382	.	-	0	Parent=AAEL019404-RA
AaegL5_3	VEuPathDB	CDS	190615445	190615564	.	-	0	Parent=AAEL019404-RA
AaegL5_3	VEuPathDB	CDS	190615628	190615902	.	-	2	Parent=AAEL019404-RA
AaegL5_3	VEuPathDB	CDS	190615990	190616084	.	-	1	Parent=AAEL019404-RA
AaegL5_3	VEuPathDB	CDS	190620692	190620967	.	-	1	Parent=AAEL019404-RA
AaegL5_3	VEuPathDB	CDS	190621028	190621168	.	-	1	Parent=AAEL019404-RA
AaegL5_3	VEuPathDB	CDS	190623062	190623246	.	-	0	Parent=AAEL019404-RA
AaegL5_3	VEuPathDB	CDS	190635626	190635855	.	-	2	Parent=AAEL019404-RA
AaegL5_3	VEuPathDB	CDS	190635920	190636118	.	-	0	Parent=AAEL019404-RA
AaegL5_3	VEuPathDB	CDS	190649996	190650199	.	-	0	Parent=AAEL019404-RA
AaegL5_3	VEuPathDB	mRNA	190615198	190650405	.	-	.	ID=AAEL019404-RB;geneID=AAEL019404
AaegL5_3	VEuPathDB	exon	190615198	190615382	.	-	.	Parent=AAEL019404-RB
AaegL5_3	VEuPathDB	exon	190615445	190615564	.	-	.	Parent=AAEL019404-RB
AaegL5_3	VEuPathDB	exon	190615628	190615902	.	-	.	Parent=AAEL019404-RB
AaegL5_3	VEuPathDB	exon	190615990	190616084	.	-	.	Parent=AAEL019404-RB
AaegL5_3	VEuPathDB	exon	190620692	190620967	.	-	.	Parent=AAEL019404-RB
AaegL5_3	VEuPathDB	exon	190621028	190621168	.	-	.	Parent=AAEL019404-RB
AaegL5_3	VEuPathDB	exon	190623062	190623246	.	-	.	Parent=AAEL019404-RB
AaegL5_3	VEuPathDB	exon	190635626	190635855	.	-	.	Parent=AAEL019404-RB
AaegL5_3	VEuPathDB	exon	190635920	190636118	.	-	.	Parent=AAEL019404-RB
AaegL5_3	VEuPathDB	exon	190649996	190650234	.	-	.	Parent=AAEL019404-RB
AaegL5_3	VEuPathDB	exon	190650293	190650405	.	-	.	Parent=AAEL019404-RB
AaegL5_3	VEuPathDB	CDS	190615263	190615382	.	-	0	Parent=AAEL019404-RB
AaegL5_3	VEuPathDB	CDS	190615445	190615564	.	-	0	Parent=AAEL019404-RB
AaegL5_3	VEuPathDB	CDS	190615628	190615902	.	-	2	Parent=AAEL019404-RB
AaegL5_3	VEuPathDB	CDS	190615990	190616084	.	-	1	Parent=AAEL019404-RB
AaegL5_3	VEuPathDB	CDS	190620692	190620967	.	-	1	Parent=AAEL019404-RB
AaegL5_3	VEuPathDB	CDS	190621028	190621168	.	-	1	Parent=AAEL019404-RB
AaegL5_3	VEuPathDB	CDS	190623062	190623246	.	-	0	Parent=AAEL019404-RB
AaegL5_3	VEuPathDB	CDS	190635626	190635855	.	-	2	Parent=AAEL019404-RB
AaegL5_3	VEuPathDB	CDS	190635920	190636118	.	-	0	Parent=AAEL019404-RB
AaegL5_3	VEuPathDB	CDS	190649996	190650199	.	-	0	Parent=AAEL019404-RB
AaegL5_3	VEuPathDB	mRNA	190664898	190703165	.	+	.	ID=AAEL018132-RA;geneID=AAEL018132
AaegL5_3	VEuPathDB	exon	190664898	190665169	.	+	.	Parent=AAEL018132-RA
AaegL5_3	VEuPathDB	exon	190665233	190665716	.	+	.	Parent=AAEL018132-RA
AaegL5_3	VEuPathDB	exon	190702138	190702527	.	+	.	Parent=AAEL018132-RA
AaegL5_3	VEuPathDB	exon	190702592	190703165	.	+	.	Parent=AAEL018132-RA
AaegL5_3	VEuPathDB	CDS	190665096	190665169	.	+	0	Parent=AAEL018132-RA
AaegL5_3	VEuPathDB	CDS	190665233	190665716	.	+	1	Parent=AAEL018132-RA
AaegL5_3	VEuPathDB	CDS	190702138	190702527	.	+	0	Parent=AAEL018132-RA
AaegL5_3	VEuPathDB	CDS	190702592	190703086	.	+	0	Parent=AAEL018132-RA
AaegL5_3	VEuPathDB	mRNA	190664899	190703165	.	+	.	ID=AAEL018132-RB;geneID=AAEL018132
AaegL5_3	VEuPathDB	exon	190664899	190665169	.	+	.	Parent=AAEL018132-RB
AaegL5_3	VEuPathDB	exon	190665233	190665347	.	+	.	Parent=AAEL018132-RB
AaegL5_3	VEuPathDB	exon	190702138	190702527	.	+	.	Parent=AAEL018132-RB
AaegL5_3	VEuPathDB	exon	190702592	190703165	.	+	.	Parent=AAEL018132-RB
AaegL5_3	VEuPathDB	CDS	190665096	190665169	.	+	0	Parent=AAEL018132-RB
AaegL5_3	VEuPathDB	CDS	190665233	190665347	.	+	1	Parent=AAEL018132-RB
AaegL5_3	VEuPathDB	CDS	190702138	190702527	.	+	0	Parent=AAEL018132-RB
AaegL5_3	VEuPathDB	CDS	190702592	190703086	.	+	0	Parent=AAEL018132-RB
AaegL5_3	VEuPathDB	lnc_RNA	190687199	190687903	.	-	.	ID=AAEL023843-RA;geneID=AAEL023843
AaegL5_3	VEuPathDB	exon	190687199	190687428	.	-	.	Parent=AAEL023843-RA
AaegL5_3	VEuPathDB	exon	190687491	190687903	.	-	.	Parent=AAEL023843-RA
AaegL5_3	VEuPathDB	mRNA	190711535	190734818	.	-	.	ID=AAEL007158-RB;geneID=AAEL007158
AaegL5_3	VEuPathDB	exon	190711535	190711826	.	-	.	Parent=AAEL007158-RB
AaegL5_3	VEuPathDB	exon	190711906	190713275	.	-	.	Parent=AAEL007158-RB
AaegL5_3	VEuPathDB	exon	190734230	190734453	.	-	.	Parent=AAEL007158-RB
AaegL5_3	VEuPathDB	exon	190734519	190734818	.	-	.	Parent=AAEL007158-RB
AaegL5_3	VEuPathDB	CDS	190711799	190711826	.	-	1	Parent=AAEL007158-RB
AaegL5_3	VEuPathDB	CDS	190711906	190713275	.	-	0	Parent=AAEL007158-RB
AaegL5_3	VEuPathDB	CDS	190734230	190734453	.	-	2	Parent=AAEL007158-RB
AaegL5_3	VEuPathDB	CDS	190734519	190734777	.	-	0	Parent=AAEL007158-RB
AaegL5_3	VEuPathDB	mRNA	190711535	190734818	.	-	.	ID=AAEL007158-RC;geneID=AAEL007158
AaegL5_3	VEuPathDB	exon	190711535	190713275	.	-	.	Parent=AAEL007158-RC
AaegL5_3	VEuPathDB	exon	190734230	190734453	.	-	.	Parent=AAEL007158-RC
AaegL5_3	VEuPathDB	exon	190734519	190734818	.	-	.	Parent=AAEL007158-RC
AaegL5_3	VEuPathDB	CDS	190711665	190713275	.	-	0	Parent=AAEL007158-RC
AaegL5_3	VEuPathDB	CDS	190734230	190734453	.	-	2	Parent=AAEL007158-RC
AaegL5_3	VEuPathDB	CDS	190734519	190734777	.	-	0	Parent=AAEL007158-RC
AaegL5_3	VEuPathDB	lnc_RNA	190736969	190737706	.	-	.	ID=AAEL024091-RA;geneID=AAEL024091
AaegL5_3	VEuPathDB	exon	190736969	190737277	.	-	.	Parent=AAEL024091-RA
AaegL5_3	VEuPathDB	exon	190737337	190737706	.	-	.	Parent=AAEL024091-RA
AaegL5_3	VEuPathDB	lnc_RNA	190781555	190782292	.	+	.	ID=AAEL025483-RA;geneID=AAEL025483
AaegL5_3	VEuPathDB	exon	190781555	190781924	.	+	.	Parent=AAEL025483-RA
AaegL5_3	VEuPathDB	exon	190781984	190782292	.	+	.	Parent=AAEL025483-RA
AaegL5_3	VEuPathDB	lnc_RNA	190782642	190783378	.	-	.	ID=AAEL021947-RA;geneID=AAEL021947
AaegL5_3	VEuPathDB	exon	190782642	190782950	.	-	.	Parent=AAEL021947-RA
AaegL5_3	VEuPathDB	exon	190783010	190783378	.	-	.	Parent=AAEL021947-RA
AaegL5_3	VEuPathDB	mRNA	190783746	190785092	.	+	.	ID=AAEL007167-RA;geneID=AAEL007167
AaegL5_3	VEuPathDB	exon	190783746	190783840	.	+	.	Parent=AAEL007167-RA
AaegL5_3	VEuPathDB	exon	190784036	190785092	.	+	.	Parent=AAEL007167-RA
AaegL5_3	VEuPathDB	CDS	190784147	190784980	.	+	0	Parent=AAEL007167-RA
AaegL5_3	VEuPathDB	mRNA	190804852	190831176	.	-	.	ID=AAEL007162-RA;geneID=AAEL007162
AaegL5_3	VEuPathDB	exon	190804852	190805745	.	-	.	Parent=AAEL007162-RA
AaegL5_3	VEuPathDB	exon	190805826	190806023	.	-	.	Parent=AAEL007162-RA
AaegL5_3	VEuPathDB	exon	190830956	190831176	.	-	.	Parent=AAEL007162-RA
AaegL5_3	VEuPathDB	CDS	190805677	190805745	.	-	0	Parent=AAEL007162-RA
AaegL5_3	VEuPathDB	CDS	190805826	190806023	.	-	0	Parent=AAEL007162-RA
AaegL5_3	VEuPathDB	CDS	190830956	190831045	.	-	0	Parent=AAEL007162-RA
AaegL5_3	VEuPathDB	mRNA	190835804	190844243	.	+	.	ID=AAEL007153-RA;geneID=AAEL007153
AaegL5_3	VEuPathDB	exon	190835804	190835985	.	+	.	Parent=AAEL007153-RA
AaegL5_3	VEuPathDB	exon	190836052	190836540	.	+	.	Parent=AAEL007153-RA
AaegL5_3	VEuPathDB	exon	190842956	190844243	.	+	.	Parent=AAEL007153-RA
AaegL5_3	VEuPathDB	CDS	190836073	190836540	.	+	0	Parent=AAEL007153-RA
AaegL5_3	VEuPathDB	CDS	190842956	190844125	.	+	0	Parent=AAEL007153-RA
AaegL5_3	VEuPathDB	mRNA	190856763	190885011	.	-	.	ID=AAEL007150-RB;geneID=AAEL007150
AaegL5_3	VEuPathDB	exon	190856763	190856897	.	-	.	Parent=AAEL007150-RB
AaegL5_3	VEuPathDB	exon	190856962	190857164	.	-	.	Parent=AAEL007150-RB
AaegL5_3	VEuPathDB	exon	190857227	190858863	.	-	.	Parent=AAEL007150-RB
AaegL5_3	VEuPathDB	exon	190866765	190867977	.	-	.	Parent=AAEL007150-RB
AaegL5_3	VEuPathDB	exon	190884236	190884681	.	-	.	Parent=AAEL007150-RB
AaegL5_3	VEuPathDB	exon	190884754	190885011	.	-	.	Parent=AAEL007150-RB
AaegL5_3	VEuPathDB	CDS	190856818	190856897	.	-	2	Parent=AAEL007150-RB
AaegL5_3	VEuPathDB	CDS	190856962	190857164	.	-	1	Parent=AAEL007150-RB
AaegL5_3	VEuPathDB	CDS	190857227	190858863	.	-	0	Parent=AAEL007150-RB
AaegL5_3	VEuPathDB	CDS	190866765	190867977	.	-	1	Parent=AAEL007150-RB
AaegL5_3	VEuPathDB	CDS	190884236	190884681	.	-	0	Parent=AAEL007150-RB
AaegL5_3	VEuPathDB	CDS	190884754	190884828	.	-	0	Parent=AAEL007150-RB
AaegL5_3	VEuPathDB	mRNA	190908317	191025343	.	-	.	ID=AAEL007151-RB;geneID=AAEL007151
AaegL5_3	VEuPathDB	exon	190908317	190908604	.	-	.	Parent=AAEL007151-RB
AaegL5_3	VEuPathDB	exon	190908674	190908948	.	-	.	Parent=AAEL007151-RB
AaegL5_3	VEuPathDB	exon	190917333	190917590	.	-	.	Parent=AAEL007151-RB
AaegL5_3	VEuPathDB	exon	190927966	190928074	.	-	.	Parent=AAEL007151-RB
AaegL5_3	VEuPathDB	exon	190928148	190928294	.	-	.	Parent=AAEL007151-RB
AaegL5_3	VEuPathDB	exon	190936835	190936986	.	-	.	Parent=AAEL007151-RB
AaegL5_3	VEuPathDB	exon	190940936	190941245	.	-	.	Parent=AAEL007151-RB
AaegL5_3	VEuPathDB	exon	190941314	190942168	.	-	.	Parent=AAEL007151-RB
AaegL5_3	VEuPathDB	exon	190973344	190973445	.	-	.	Parent=AAEL007151-RB
AaegL5_3	VEuPathDB	exon	190973513	190973689	.	-	.	Parent=AAEL007151-RB
AaegL5_3	VEuPathDB	exon	190973752	190973898	.	-	.	Parent=AAEL007151-RB
AaegL5_3	VEuPathDB	exon	190976774	190977522	.	-	.	Parent=AAEL007151-RB
AaegL5_3	VEuPathDB	exon	191025122	191025343	.	-	.	Parent=AAEL007151-RB
AaegL5_3	VEuPathDB	CDS	190908515	190908604	.	-	0	Parent=AAEL007151-RB
AaegL5_3	VEuPathDB	CDS	190908674	190908948	.	-	2	Parent=AAEL007151-RB
AaegL5_3	VEuPathDB	CDS	190917333	190917590	.	-	2	Parent=AAEL007151-RB
AaegL5_3	VEuPathDB	CDS	190927966	190928074	.	-	0	Parent=AAEL007151-RB
AaegL5_3	VEuPathDB	CDS	190928148	190928294	.	-	0	Parent=AAEL007151-RB
AaegL5_3	VEuPathDB	CDS	190936835	190936986	.	-	2	Parent=AAEL007151-RB
AaegL5_3	VEuPathDB	CDS	190940936	190941245	.	-	0	Parent=AAEL007151-RB
AaegL5_3	VEuPathDB	CDS	190941314	190942168	.	-	0	Parent=AAEL007151-RB
AaegL5_3	VEuPathDB	CDS	190973344	190973445	.	-	0	Parent=AAEL007151-RB
AaegL5_3	VEuPathDB	CDS	190973513	190973689	.	-	0	Parent=AAEL007151-RB
AaegL5_3	VEuPathDB	CDS	190973752	190973898	.	-	0	Parent=AAEL007151-RB
AaegL5_3	VEuPathDB	CDS	190976774	190977319	.	-	0	Parent=AAEL007151-RB
AaegL5_3	VEuPathDB	mRNA	190908317	191025343	.	-	.	ID=AAEL007151-RM;geneID=AAEL007151
AaegL5_3	VEuPathDB	exon	190908317	190908604	.	-	.	Parent=AAEL007151-RM
AaegL5_3	VEuPathDB	exon	190908674	190908948	.	-	.	Parent=AAEL007151-RM
AaegL5_3	VEuPathDB	exon	190917333	190917590	.	-	.	Parent=AAEL007151-RM
AaegL5_3	VEuPathDB	exon	190927966	190928074	.	-	.	Parent=AAEL007151-RM
AaegL5_3	VEuPathDB	exon	190928148	190928294	.	-	.	Parent=AAEL007151-RM
AaegL5_3	VEuPathDB	exon	190936835	190936986	.	-	.	Parent=AAEL007151-RM
AaegL5_3	VEuPathDB	exon	190940936	190941245	.	-	.	Parent=AAEL007151-RM
AaegL5_3	VEuPathDB	exon	190941314	190942168	.	-	.	Parent=AAEL007151-RM
AaegL5_3	VEuPathDB	exon	190973344	190973445	.	-	.	Parent=AAEL007151-RM
AaegL5_3	VEuPathDB	exon	190973513	190973689	.	-	.	Parent=AAEL007151-RM
AaegL5_3	VEuPathDB	exon	190973752	190973898	.	-	.	Parent=AAEL007151-RM
AaegL5_3	VEuPathDB	exon	190976774	190977519	.	-	.	Parent=AAEL007151-RM
AaegL5_3	VEuPathDB	exon	191025122	191025343	.	-	.	Parent=AAEL007151-RM
AaegL5_3	VEuPathDB	CDS	190908515	190908604	.	-	0	Parent=AAEL007151-RM
AaegL5_3	VEuPathDB	CDS	190908674	190908948	.	-	2	Parent=AAEL007151-RM
AaegL5_3	VEuPathDB	CDS	190917333	190917590	.	-	2	Parent=AAEL007151-RM
AaegL5_3	VEuPathDB	CDS	190927966	190928074	.	-	0	Parent=AAEL007151-RM
AaegL5_3	VEuPathDB	CDS	190928148	190928294	.	-	0	Parent=AAEL007151-RM
AaegL5_3	VEuPathDB	CDS	190936835	190936986	.	-	2	Parent=AAEL007151-RM
AaegL5_3	VEuPathDB	CDS	190940936	190941245	.	-	0	Parent=AAEL007151-RM
AaegL5_3	VEuPathDB	CDS	190941314	190942168	.	-	0	Parent=AAEL007151-RM
AaegL5_3	VEuPathDB	CDS	190973344	190973445	.	-	0	Parent=AAEL007151-RM
AaegL5_3	VEuPathDB	CDS	190973513	190973689	.	-	0	Parent=AAEL007151-RM
AaegL5_3	VEuPathDB	CDS	190973752	190973898	.	-	0	Parent=AAEL007151-RM
AaegL5_3	VEuPathDB	CDS	190976774	190977319	.	-	0	Parent=AAEL007151-RM
AaegL5_3	VEuPathDB	mRNA	190908317	191025344	.	-	.	ID=AAEL007151-RG;geneID=AAEL007151
AaegL5_3	VEuPathDB	exon	190908317	190908604	.	-	.	Parent=AAEL007151-RG
AaegL5_3	VEuPathDB	exon	190908674	190908948	.	-	.	Parent=AAEL007151-RG
AaegL5_3	VEuPathDB	exon	190917333	190917590	.	-	.	Parent=AAEL007151-RG
AaegL5_3	VEuPathDB	exon	190927966	190928092	.	-	.	Parent=AAEL007151-RG
AaegL5_3	VEuPathDB	exon	190928148	190928294	.	-	.	Parent=AAEL007151-RG
AaegL5_3	VEuPathDB	exon	190936835	190936986	.	-	.	Parent=AAEL007151-RG
AaegL5_3	VEuPathDB	exon	190937157	190938422	.	-	.	Parent=AAEL007151-RG
AaegL5_3	VEuPathDB	exon	190940936	190941245	.	-	.	Parent=AAEL007151-RG
AaegL5_3	VEuPathDB	exon	190941314	190942168	.	-	.	Parent=AAEL007151-RG
AaegL5_3	VEuPathDB	exon	190973344	190973445	.	-	.	Parent=AAEL007151-RG
AaegL5_3	VEuPathDB	exon	190973513	190973689	.	-	.	Parent=AAEL007151-RG
AaegL5_3	VEuPathDB	exon	190973752	190973898	.	-	.	Parent=AAEL007151-RG
AaegL5_3	VEuPathDB	exon	190976774	190977519	.	-	.	Parent=AAEL007151-RG
AaegL5_3	VEuPathDB	exon	191024886	191025344	.	-	.	Parent=AAEL007151-RG
AaegL5_3	VEuPathDB	CDS	190908515	190908604	.	-	0	Parent=AAEL007151-RG
AaegL5_3	VEuPathDB	CDS	190908674	190908948	.	-	2	Parent=AAEL007151-RG
AaegL5_3	VEuPathDB	CDS	190917333	190917590	.	-	2	Parent=AAEL007151-RG
AaegL5_3	VEuPathDB	CDS	190927966	190928092	.	-	0	Parent=AAEL007151-RG
AaegL5_3	VEuPathDB	CDS	190928148	190928294	.	-	0	Parent=AAEL007151-RG
AaegL5_3	VEuPathDB	CDS	190936835	190936986	.	-	2	Parent=AAEL007151-RG
AaegL5_3	VEuPathDB	CDS	190937157	190938422	.	-	2	Parent=AAEL007151-RG
AaegL5_3	VEuPathDB	CDS	190940936	190941245	.	-	0	Parent=AAEL007151-RG
AaegL5_3	VEuPathDB	CDS	190941314	190942168	.	-	0	Parent=AAEL007151-RG
AaegL5_3	VEuPathDB	CDS	190973344	190973445	.	-	0	Parent=AAEL007151-RG
AaegL5_3	VEuPathDB	CDS	190973513	190973689	.	-	0	Parent=AAEL007151-RG
AaegL5_3	VEuPathDB	CDS	190973752	190973898	.	-	0	Parent=AAEL007151-RG
AaegL5_3	VEuPathDB	CDS	190976774	190977319	.	-	0	Parent=AAEL007151-RG
AaegL5_3	VEuPathDB	mRNA	190908317	191025344	.	-	.	ID=AAEL007151-RH;geneID=AAEL007151
AaegL5_3	VEuPathDB	exon	190908317	190908604	.	-	.	Parent=AAEL007151-RH
AaegL5_3	VEuPathDB	exon	190908674	190908948	.	-	.	Parent=AAEL007151-RH
AaegL5_3	VEuPathDB	exon	190917333	190917590	.	-	.	Parent=AAEL007151-RH
AaegL5_3	VEuPathDB	exon	190927966	190928092	.	-	.	Parent=AAEL007151-RH
AaegL5_3	VEuPathDB	exon	190928148	190928294	.	-	.	Parent=AAEL007151-RH
AaegL5_3	VEuPathDB	exon	190936835	190936986	.	-	.	Parent=AAEL007151-RH
AaegL5_3	VEuPathDB	exon	190937157	190938422	.	-	.	Parent=AAEL007151-RH
AaegL5_3	VEuPathDB	exon	190940936	190941245	.	-	.	Parent=AAEL007151-RH
AaegL5_3	VEuPathDB	exon	190941314	190942168	.	-	.	Parent=AAEL007151-RH
AaegL5_3	VEuPathDB	exon	190973344	190973445	.	-	.	Parent=AAEL007151-RH
AaegL5_3	VEuPathDB	exon	190973513	190973689	.	-	.	Parent=AAEL007151-RH
AaegL5_3	VEuPathDB	exon	190973752	190973898	.	-	.	Parent=AAEL007151-RH
AaegL5_3	VEuPathDB	exon	190976774	190977522	.	-	.	Parent=AAEL007151-RH
AaegL5_3	VEuPathDB	exon	191024886	191025344	.	-	.	Parent=AAEL007151-RH
AaegL5_3	VEuPathDB	CDS	190908515	190908604	.	-	0	Parent=AAEL007151-RH
AaegL5_3	VEuPathDB	CDS	190908674	190908948	.	-	2	Parent=AAEL007151-RH
AaegL5_3	VEuPathDB	CDS	190917333	190917590	.	-	2	Parent=AAEL007151-RH
AaegL5_3	VEuPathDB	CDS	190927966	190928092	.	-	0	Parent=AAEL007151-RH
AaegL5_3	VEuPathDB	CDS	190928148	190928294	.	-	0	Parent=AAEL007151-RH
AaegL5_3	VEuPathDB	CDS	190936835	190936986	.	-	2	Parent=AAEL007151-RH
AaegL5_3	VEuPathDB	CDS	190937157	190938422	.	-	2	Parent=AAEL007151-RH
AaegL5_3	VEuPathDB	CDS	190940936	190941245	.	-	0	Parent=AAEL007151-RH
AaegL5_3	VEuPathDB	CDS	190941314	190942168	.	-	0	Parent=AAEL007151-RH
AaegL5_3	VEuPathDB	CDS	190973344	190973445	.	-	0	Parent=AAEL007151-RH
AaegL5_3	VEuPathDB	CDS	190973513	190973689	.	-	0	Parent=AAEL007151-RH
AaegL5_3	VEuPathDB	CDS	190973752	190973898	.	-	0	Parent=AAEL007151-RH
AaegL5_3	VEuPathDB	CDS	190976774	190977319	.	-	0	Parent=AAEL007151-RH
AaegL5_3	VEuPathDB	mRNA	190908317	191025344	.	-	.	ID=AAEL007151-RI;geneID=AAEL007151
AaegL5_3	VEuPathDB	exon	190908317	190908604	.	-	.	Parent=AAEL007151-RI
AaegL5_3	VEuPathDB	exon	190908674	190908948	.	-	.	Parent=AAEL007151-RI
AaegL5_3	VEuPathDB	exon	190917333	190917590	.	-	.	Parent=AAEL007151-RI
AaegL5_3	VEuPathDB	exon	190927966	190928092	.	-	.	Parent=AAEL007151-RI
AaegL5_3	VEuPathDB	exon	190928148	190928294	.	-	.	Parent=AAEL007151-RI
AaegL5_3	VEuPathDB	exon	190936835	190936986	.	-	.	Parent=AAEL007151-RI
AaegL5_3	VEuPathDB	exon	190937157	190938422	.	-	.	Parent=AAEL007151-RI
AaegL5_3	VEuPathDB	exon	190940936	190941245	.	-	.	Parent=AAEL007151-RI
AaegL5_3	VEuPathDB	exon	190941314	190942168	.	-	.	Parent=AAEL007151-RI
AaegL5_3	VEuPathDB	exon	190973344	190973445	.	-	.	Parent=AAEL007151-RI
AaegL5_3	VEuPathDB	exon	190973513	190973689	.	-	.	Parent=AAEL007151-RI
AaegL5_3	VEuPathDB	exon	190973752	190973898	.	-	.	Parent=AAEL007151-RI
AaegL5_3	VEuPathDB	exon	190976774	190977522	.	-	.	Parent=AAEL007151-RI
AaegL5_3	VEuPathDB	exon	191025122	191025344	.	-	.	Parent=AAEL007151-RI
AaegL5_3	VEuPathDB	CDS	190908515	190908604	.	-	0	Parent=AAEL007151-RI
AaegL5_3	VEuPathDB	CDS	190908674	190908948	.	-	2	Parent=AAEL007151-RI
AaegL5_3	VEuPathDB	CDS	190917333	190917590	.	-	2	Parent=AAEL007151-RI
AaegL5_3	VEuPathDB	CDS	190927966	190928092	.	-	0	Parent=AAEL007151-RI
AaegL5_3	VEuPathDB	CDS	190928148	190928294	.	-	0	Parent=AAEL007151-RI
AaegL5_3	VEuPathDB	CDS	190936835	190936986	.	-	2	Parent=AAEL007151-RI
AaegL5_3	VEuPathDB	CDS	190937157	190938422	.	-	2	Parent=AAEL007151-RI
AaegL5_3	VEuPathDB	CDS	190940936	190941245	.	-	0	Parent=AAEL007151-RI
AaegL5_3	VEuPathDB	CDS	190941314	190942168	.	-	0	Parent=AAEL007151-RI
AaegL5_3	VEuPathDB	CDS	190973344	190973445	.	-	0	Parent=AAEL007151-RI
AaegL5_3	VEuPathDB	CDS	190973513	190973689	.	-	0	Parent=AAEL007151-RI
AaegL5_3	VEuPathDB	CDS	190973752	190973898	.	-	0	Parent=AAEL007151-RI
AaegL5_3	VEuPathDB	CDS	190976774	190977319	.	-	0	Parent=AAEL007151-RI
AaegL5_3	VEuPathDB	mRNA	190908317	191025344	.	-	.	ID=AAEL007151-RJ;geneID=AAEL007151
AaegL5_3	VEuPathDB	exon	190908317	190908604	.	-	.	Parent=AAEL007151-RJ
AaegL5_3	VEuPathDB	exon	190908674	190908948	.	-	.	Parent=AAEL007151-RJ
AaegL5_3	VEuPathDB	exon	190917333	190917590	.	-	.	Parent=AAEL007151-RJ
AaegL5_3	VEuPathDB	exon	190927966	190928092	.	-	.	Parent=AAEL007151-RJ
AaegL5_3	VEuPathDB	exon	190928148	190928294	.	-	.	Parent=AAEL007151-RJ
AaegL5_3	VEuPathDB	exon	190936835	190936986	.	-	.	Parent=AAEL007151-RJ
AaegL5_3	VEuPathDB	exon	190937157	190938422	.	-	.	Parent=AAEL007151-RJ
AaegL5_3	VEuPathDB	exon	190940936	190941245	.	-	.	Parent=AAEL007151-RJ
AaegL5_3	VEuPathDB	exon	190941314	190942168	.	-	.	Parent=AAEL007151-RJ
AaegL5_3	VEuPathDB	exon	190973344	190973445	.	-	.	Parent=AAEL007151-RJ
AaegL5_3	VEuPathDB	exon	190973513	190973689	.	-	.	Parent=AAEL007151-RJ
AaegL5_3	VEuPathDB	exon	190973752	190973898	.	-	.	Parent=AAEL007151-RJ
AaegL5_3	VEuPathDB	exon	190976774	190977519	.	-	.	Parent=AAEL007151-RJ
AaegL5_3	VEuPathDB	exon	191025122	191025344	.	-	.	Parent=AAEL007151-RJ
AaegL5_3	VEuPathDB	CDS	190908515	190908604	.	-	0	Parent=AAEL007151-RJ
AaegL5_3	VEuPathDB	CDS	190908674	190908948	.	-	2	Parent=AAEL007151-RJ
AaegL5_3	VEuPathDB	CDS	190917333	190917590	.	-	2	Parent=AAEL007151-RJ
AaegL5_3	VEuPathDB	CDS	190927966	190928092	.	-	0	Parent=AAEL007151-RJ
AaegL5_3	VEuPathDB	CDS	190928148	190928294	.	-	0	Parent=AAEL007151-RJ
AaegL5_3	VEuPathDB	CDS	190936835	190936986	.	-	2	Parent=AAEL007151-RJ
AaegL5_3	VEuPathDB	CDS	190937157	190938422	.	-	2	Parent=AAEL007151-RJ
AaegL5_3	VEuPathDB	CDS	190940936	190941245	.	-	0	Parent=AAEL007151-RJ
AaegL5_3	VEuPathDB	CDS	190941314	190942168	.	-	0	Parent=AAEL007151-RJ
AaegL5_3	VEuPathDB	CDS	190973344	190973445	.	-	0	Parent=AAEL007151-RJ
AaegL5_3	VEuPathDB	CDS	190973513	190973689	.	-	0	Parent=AAEL007151-RJ
AaegL5_3	VEuPathDB	CDS	190973752	190973898	.	-	0	Parent=AAEL007151-RJ
AaegL5_3	VEuPathDB	CDS	190976774	190977319	.	-	0	Parent=AAEL007151-RJ
AaegL5_3	VEuPathDB	mRNA	190908317	191049552	.	-	.	ID=AAEL007151-RL;geneID=AAEL007151
AaegL5_3	VEuPathDB	exon	190908317	190908604	.	-	.	Parent=AAEL007151-RL
AaegL5_3	VEuPathDB	exon	190908674	190908948	.	-	.	Parent=AAEL007151-RL
AaegL5_3	VEuPathDB	exon	190917333	190917590	.	-	.	Parent=AAEL007151-RL
AaegL5_3	VEuPathDB	exon	190927966	190928074	.	-	.	Parent=AAEL007151-RL
AaegL5_3	VEuPathDB	exon	190928148	190928294	.	-	.	Parent=AAEL007151-RL
AaegL5_3	VEuPathDB	exon	190936835	190936986	.	-	.	Parent=AAEL007151-RL
AaegL5_3	VEuPathDB	exon	190940936	190941245	.	-	.	Parent=AAEL007151-RL
AaegL5_3	VEuPathDB	exon	190941314	190942168	.	-	.	Parent=AAEL007151-RL
AaegL5_3	VEuPathDB	exon	190973344	190973445	.	-	.	Parent=AAEL007151-RL
AaegL5_3	VEuPathDB	exon	190973513	190973689	.	-	.	Parent=AAEL007151-RL
AaegL5_3	VEuPathDB	exon	190973752	190973898	.	-	.	Parent=AAEL007151-RL
AaegL5_3	VEuPathDB	exon	190976774	190977290	.	-	.	Parent=AAEL007151-RL
AaegL5_3	VEuPathDB	exon	191043622	191044218	.	-	.	Parent=AAEL007151-RL
AaegL5_3	VEuPathDB	exon	191045401	191045462	.	-	.	Parent=AAEL007151-RL
AaegL5_3	VEuPathDB	exon	191049234	191049552	.	-	.	Parent=AAEL007151-RL
AaegL5_3	VEuPathDB	CDS	190908515	190908604	.	-	0	Parent=AAEL007151-RL
AaegL5_3	VEuPathDB	CDS	190908674	190908948	.	-	2	Parent=AAEL007151-RL
AaegL5_3	VEuPathDB	CDS	190917333	190917590	.	-	2	Parent=AAEL007151-RL
AaegL5_3	VEuPathDB	CDS	190927966	190928074	.	-	0	Parent=AAEL007151-RL
AaegL5_3	VEuPathDB	CDS	190928148	190928294	.	-	0	Parent=AAEL007151-RL
AaegL5_3	VEuPathDB	CDS	190936835	190936986	.	-	2	Parent=AAEL007151-RL
AaegL5_3	VEuPathDB	CDS	190940936	190941245	.	-	0	Parent=AAEL007151-RL
AaegL5_3	VEuPathDB	CDS	190941314	190942168	.	-	0	Parent=AAEL007151-RL
AaegL5_3	VEuPathDB	CDS	190973344	190973445	.	-	0	Parent=AAEL007151-RL
AaegL5_3	VEuPathDB	CDS	190973513	190973689	.	-	0	Parent=AAEL007151-RL
AaegL5_3	VEuPathDB	CDS	190973752	190973898	.	-	0	Parent=AAEL007151-RL
AaegL5_3	VEuPathDB	CDS	190976774	190977290	.	-	1	Parent=AAEL007151-RL
AaegL5_3	VEuPathDB	CDS	191043622	191044218	.	-	1	Parent=AAEL007151-RL
AaegL5_3	VEuPathDB	CDS	191045401	191045462	.	-	0	Parent=AAEL007151-RL
AaegL5_3	VEuPathDB	CDS	191049234	191049395	.	-	0	Parent=AAEL007151-RL
AaegL5_3	VEuPathDB	mRNA	190908317	191049553	.	-	.	ID=AAEL007151-RK;geneID=AAEL007151
AaegL5_3	VEuPathDB	exon	190908317	190908604	.	-	.	Parent=AAEL007151-RK
AaegL5_3	VEuPathDB	exon	190908674	190908948	.	-	.	Parent=AAEL007151-RK
AaegL5_3	VEuPathDB	exon	190917333	190917590	.	-	.	Parent=AAEL007151-RK
AaegL5_3	VEuPathDB	exon	190927966	190928092	.	-	.	Parent=AAEL007151-RK
AaegL5_3	VEuPathDB	exon	190928148	190928294	.	-	.	Parent=AAEL007151-RK
AaegL5_3	VEuPathDB	exon	190936835	190936986	.	-	.	Parent=AAEL007151-RK
AaegL5_3	VEuPathDB	exon	190940936	190941245	.	-	.	Parent=AAEL007151-RK
AaegL5_3	VEuPathDB	exon	190941314	190942168	.	-	.	Parent=AAEL007151-RK
AaegL5_3	VEuPathDB	exon	190973344	190973445	.	-	.	Parent=AAEL007151-RK
AaegL5_3	VEuPathDB	exon	190973513	190973689	.	-	.	Parent=AAEL007151-RK
AaegL5_3	VEuPathDB	exon	190973752	190973898	.	-	.	Parent=AAEL007151-RK
AaegL5_3	VEuPathDB	exon	190976774	190977290	.	-	.	Parent=AAEL007151-RK
AaegL5_3	VEuPathDB	exon	191043622	191044218	.	-	.	Parent=AAEL007151-RK
AaegL5_3	VEuPathDB	exon	191045401	191045462	.	-	.	Parent=AAEL007151-RK
AaegL5_3	VEuPathDB	exon	191049234	191049553	.	-	.	Parent=AAEL007151-RK
AaegL5_3	VEuPathDB	CDS	190908515	190908604	.	-	0	Parent=AAEL007151-RK
AaegL5_3	VEuPathDB	CDS	190908674	190908948	.	-	2	Parent=AAEL007151-RK
AaegL5_3	VEuPathDB	CDS	190917333	190917590	.	-	2	Parent=AAEL007151-RK
AaegL5_3	VEuPathDB	CDS	190927966	190928092	.	-	0	Parent=AAEL007151-RK
AaegL5_3	VEuPathDB	CDS	190928148	190928294	.	-	0	Parent=AAEL007151-RK
AaegL5_3	VEuPathDB	CDS	190936835	190936986	.	-	2	Parent=AAEL007151-RK
AaegL5_3	VEuPathDB	CDS	190940936	190941245	.	-	0	Parent=AAEL007151-RK
AaegL5_3	VEuPathDB	CDS	190941314	190942168	.	-	0	Parent=AAEL007151-RK
AaegL5_3	VEuPathDB	CDS	190973344	190973445	.	-	0	Parent=AAEL007151-RK
AaegL5_3	VEuPathDB	CDS	190973513	190973689	.	-	0	Parent=AAEL007151-RK
AaegL5_3	VEuPathDB	CDS	190973752	190973898	.	-	0	Parent=AAEL007151-RK
AaegL5_3	VEuPathDB	CDS	190976774	190977290	.	-	1	Parent=AAEL007151-RK
AaegL5_3	VEuPathDB	CDS	191043622	191044218	.	-	1	Parent=AAEL007151-RK
AaegL5_3	VEuPathDB	CDS	191045401	191045462	.	-	0	Parent=AAEL007151-RK
AaegL5_3	VEuPathDB	CDS	191049234	191049395	.	-	0	Parent=AAEL007151-RK
AaegL5_3	VEuPathDB	mRNA	190908317	191049554	.	-	.	ID=AAEL007151-RD;geneID=AAEL007151
AaegL5_3	VEuPathDB	exon	190908317	190908604	.	-	.	Parent=AAEL007151-RD
AaegL5_3	VEuPathDB	exon	190908674	190908948	.	-	.	Parent=AAEL007151-RD
AaegL5_3	VEuPathDB	exon	190917333	190917590	.	-	.	Parent=AAEL007151-RD
AaegL5_3	VEuPathDB	exon	190927966	190928074	.	-	.	Parent=AAEL007151-RD
AaegL5_3	VEuPathDB	exon	190928148	190928294	.	-	.	Parent=AAEL007151-RD
AaegL5_3	VEuPathDB	exon	190936835	190936986	.	-	.	Parent=AAEL007151-RD
AaegL5_3	VEuPathDB	exon	190937157	190938422	.	-	.	Parent=AAEL007151-RD
AaegL5_3	VEuPathDB	exon	190940936	190941245	.	-	.	Parent=AAEL007151-RD
AaegL5_3	VEuPathDB	exon	190941314	190942168	.	-	.	Parent=AAEL007151-RD
AaegL5_3	VEuPathDB	exon	190973344	190973445	.	-	.	Parent=AAEL007151-RD
AaegL5_3	VEuPathDB	exon	190973513	190973689	.	-	.	Parent=AAEL007151-RD
AaegL5_3	VEuPathDB	exon	190973752	190973898	.	-	.	Parent=AAEL007151-RD
AaegL5_3	VEuPathDB	exon	190976774	190977290	.	-	.	Parent=AAEL007151-RD
AaegL5_3	VEuPathDB	exon	191043622	191044218	.	-	.	Parent=AAEL007151-RD
AaegL5_3	VEuPathDB	exon	191045401	191045462	.	-	.	Parent=AAEL007151-RD
AaegL5_3	VEuPathDB	exon	191049234	191049554	.	-	.	Parent=AAEL007151-RD
AaegL5_3	VEuPathDB	CDS	190908515	190908604	.	-	0	Parent=AAEL007151-RD
AaegL5_3	VEuPathDB	CDS	190908674	190908948	.	-	2	Parent=AAEL007151-RD
AaegL5_3	VEuPathDB	CDS	190917333	190917590	.	-	2	Parent=AAEL007151-RD
AaegL5_3	VEuPathDB	CDS	190927966	190928074	.	-	0	Parent=AAEL007151-RD
AaegL5_3	VEuPathDB	CDS	190928148	190928294	.	-	0	Parent=AAEL007151-RD
AaegL5_3	VEuPathDB	CDS	190936835	190936986	.	-	2	Parent=AAEL007151-RD
AaegL5_3	VEuPathDB	CDS	190937157	190938422	.	-	2	Parent=AAEL007151-RD
AaegL5_3	VEuPathDB	CDS	190940936	190941245	.	-	0	Parent=AAEL007151-RD
AaegL5_3	VEuPathDB	CDS	190941314	190942168	.	-	0	Parent=AAEL007151-RD
AaegL5_3	VEuPathDB	CDS	190973344	190973445	.	-	0	Parent=AAEL007151-RD
AaegL5_3	VEuPathDB	CDS	190973513	190973689	.	-	0	Parent=AAEL007151-RD
AaegL5_3	VEuPathDB	CDS	190973752	190973898	.	-	0	Parent=AAEL007151-RD
AaegL5_3	VEuPathDB	CDS	190976774	190977290	.	-	1	Parent=AAEL007151-RD
AaegL5_3	VEuPathDB	CDS	191043622	191044218	.	-	1	Parent=AAEL007151-RD
AaegL5_3	VEuPathDB	CDS	191045401	191045462	.	-	0	Parent=AAEL007151-RD
AaegL5_3	VEuPathDB	CDS	191049234	191049395	.	-	0	Parent=AAEL007151-RD
AaegL5_3	VEuPathDB	mRNA	190908317	191049554	.	-	.	ID=AAEL007151-RF;geneID=AAEL007151
AaegL5_3	VEuPathDB	exon	190908317	190908604	.	-	.	Parent=AAEL007151-RF
AaegL5_3	VEuPathDB	exon	190908674	190908948	.	-	.	Parent=AAEL007151-RF
AaegL5_3	VEuPathDB	exon	190927966	190928074	.	-	.	Parent=AAEL007151-RF
AaegL5_3	VEuPathDB	exon	190928148	190928294	.	-	.	Parent=AAEL007151-RF
AaegL5_3	VEuPathDB	exon	190936835	190936986	.	-	.	Parent=AAEL007151-RF
AaegL5_3	VEuPathDB	exon	190937157	190938422	.	-	.	Parent=AAEL007151-RF
AaegL5_3	VEuPathDB	exon	190940936	190941245	.	-	.	Parent=AAEL007151-RF
AaegL5_3	VEuPathDB	exon	190941314	190942168	.	-	.	Parent=AAEL007151-RF
AaegL5_3	VEuPathDB	exon	190973344	190973445	.	-	.	Parent=AAEL007151-RF
AaegL5_3	VEuPathDB	exon	190973513	190973689	.	-	.	Parent=AAEL007151-RF
AaegL5_3	VEuPathDB	exon	190973752	190973898	.	-	.	Parent=AAEL007151-RF
AaegL5_3	VEuPathDB	exon	190976774	190977290	.	-	.	Parent=AAEL007151-RF
AaegL5_3	VEuPathDB	exon	191043622	191044218	.	-	.	Parent=AAEL007151-RF
AaegL5_3	VEuPathDB	exon	191045401	191045462	.	-	.	Parent=AAEL007151-RF
AaegL5_3	VEuPathDB	exon	191049234	191049554	.	-	.	Parent=AAEL007151-RF
AaegL5_3	VEuPathDB	CDS	190908515	190908604	.	-	0	Parent=AAEL007151-RF
AaegL5_3	VEuPathDB	CDS	190908674	190908948	.	-	2	Parent=AAEL007151-RF
AaegL5_3	VEuPathDB	CDS	190927966	190928074	.	-	0	Parent=AAEL007151-RF
AaegL5_3	VEuPathDB	CDS	190928148	190928294	.	-	0	Parent=AAEL007151-RF
AaegL5_3	VEuPathDB	CDS	190936835	190936986	.	-	2	Parent=AAEL007151-RF
AaegL5_3	VEuPathDB	CDS	190937157	190938422	.	-	2	Parent=AAEL007151-RF
AaegL5_3	VEuPathDB	CDS	190940936	190941245	.	-	0	Parent=AAEL007151-RF
AaegL5_3	VEuPathDB	CDS	190941314	190942168	.	-	0	Parent=AAEL007151-RF
AaegL5_3	VEuPathDB	CDS	190973344	190973445	.	-	0	Parent=AAEL007151-RF
AaegL5_3	VEuPathDB	CDS	190973513	190973689	.	-	0	Parent=AAEL007151-RF
AaegL5_3	VEuPathDB	CDS	190973752	190973898	.	-	0	Parent=AAEL007151-RF
AaegL5_3	VEuPathDB	CDS	190976774	190977290	.	-	1	Parent=AAEL007151-RF
AaegL5_3	VEuPathDB	CDS	191043622	191044218	.	-	1	Parent=AAEL007151-RF
AaegL5_3	VEuPathDB	CDS	191045401	191045462	.	-	0	Parent=AAEL007151-RF
AaegL5_3	VEuPathDB	CDS	191049234	191049395	.	-	0	Parent=AAEL007151-RF
AaegL5_3	VEuPathDB	mRNA	190908317	191049555	.	-	.	ID=AAEL007151-RC;geneID=AAEL007151
AaegL5_3	VEuPathDB	exon	190908317	190908604	.	-	.	Parent=AAEL007151-RC
AaegL5_3	VEuPathDB	exon	190908674	190908948	.	-	.	Parent=AAEL007151-RC
AaegL5_3	VEuPathDB	exon	190917333	190917590	.	-	.	Parent=AAEL007151-RC
AaegL5_3	VEuPathDB	exon	190927966	190928092	.	-	.	Parent=AAEL007151-RC
AaegL5_3	VEuPathDB	exon	190928148	190928294	.	-	.	Parent=AAEL007151-RC
AaegL5_3	VEuPathDB	exon	190936835	190936986	.	-	.	Parent=AAEL007151-RC
AaegL5_3	VEuPathDB	exon	190937157	190938422	.	-	.	Parent=AAEL007151-RC
AaegL5_3	VEuPathDB	exon	190940936	190941245	.	-	.	Parent=AAEL007151-RC
AaegL5_3	VEuPathDB	exon	190941314	190942168	.	-	.	Parent=AAEL007151-RC
AaegL5_3	VEuPathDB	exon	190973344	190973445	.	-	.	Parent=AAEL007151-RC
AaegL5_3	VEuPathDB	exon	190973513	190973689	.	-	.	Parent=AAEL007151-RC
AaegL5_3	VEuPathDB	exon	190973752	190973898	.	-	.	Parent=AAEL007151-RC
AaegL5_3	VEuPathDB	exon	190976774	190977290	.	-	.	Parent=AAEL007151-RC
AaegL5_3	VEuPathDB	exon	191043622	191044218	.	-	.	Parent=AAEL007151-RC
AaegL5_3	VEuPathDB	exon	191045401	191045462	.	-	.	Parent=AAEL007151-RC
AaegL5_3	VEuPathDB	exon	191049234	191049555	.	-	.	Parent=AAEL007151-RC
AaegL5_3	VEuPathDB	CDS	190908515	190908604	.	-	0	Parent=AAEL007151-RC
AaegL5_3	VEuPathDB	CDS	190908674	190908948	.	-	2	Parent=AAEL007151-RC
AaegL5_3	VEuPathDB	CDS	190917333	190917590	.	-	2	Parent=AAEL007151-RC
AaegL5_3	VEuPathDB	CDS	190927966	190928092	.	-	0	Parent=AAEL007151-RC
AaegL5_3	VEuPathDB	CDS	190928148	190928294	.	-	0	Parent=AAEL007151-RC
AaegL5_3	VEuPathDB	CDS	190936835	190936986	.	-	2	Parent=AAEL007151-RC
AaegL5_3	VEuPathDB	CDS	190937157	190938422	.	-	2	Parent=AAEL007151-RC
AaegL5_3	VEuPathDB	CDS	190940936	190941245	.	-	0	Parent=AAEL007151-RC
AaegL5_3	VEuPathDB	CDS	190941314	190942168	.	-	0	Parent=AAEL007151-RC
AaegL5_3	VEuPathDB	CDS	190973344	190973445	.	-	0	Parent=AAEL007151-RC
AaegL5_3	VEuPathDB	CDS	190973513	190973689	.	-	0	Parent=AAEL007151-RC
AaegL5_3	VEuPathDB	CDS	190973752	190973898	.	-	0	Parent=AAEL007151-RC
AaegL5_3	VEuPathDB	CDS	190976774	190977290	.	-	1	Parent=AAEL007151-RC
AaegL5_3	VEuPathDB	CDS	191043622	191044218	.	-	1	Parent=AAEL007151-RC
AaegL5_3	VEuPathDB	CDS	191045401	191045462	.	-	0	Parent=AAEL007151-RC
AaegL5_3	VEuPathDB	CDS	191049234	191049395	.	-	0	Parent=AAEL007151-RC
AaegL5_3	VEuPathDB	mRNA	190908317	191049555	.	-	.	ID=AAEL007151-RE;geneID=AAEL007151
AaegL5_3	VEuPathDB	exon	190908317	190908604	.	-	.	Parent=AAEL007151-RE
AaegL5_3	VEuPathDB	exon	190908674	190908948	.	-	.	Parent=AAEL007151-RE
AaegL5_3	VEuPathDB	exon	190927966	190928092	.	-	.	Parent=AAEL007151-RE
AaegL5_3	VEuPathDB	exon	190928148	190928294	.	-	.	Parent=AAEL007151-RE
AaegL5_3	VEuPathDB	exon	190936835	190936986	.	-	.	Parent=AAEL007151-RE
AaegL5_3	VEuPathDB	exon	190937157	190938422	.	-	.	Parent=AAEL007151-RE
AaegL5_3	VEuPathDB	exon	190940936	190941245	.	-	.	Parent=AAEL007151-RE
AaegL5_3	VEuPathDB	exon	190941314	190942168	.	-	.	Parent=AAEL007151-RE
AaegL5_3	VEuPathDB	exon	190973344	190973445	.	-	.	Parent=AAEL007151-RE
AaegL5_3	VEuPathDB	exon	190973513	190973689	.	-	.	Parent=AAEL007151-RE
AaegL5_3	VEuPathDB	exon	190973752	190973898	.	-	.	Parent=AAEL007151-RE
AaegL5_3	VEuPathDB	exon	190976774	190977290	.	-	.	Parent=AAEL007151-RE
AaegL5_3	VEuPathDB	exon	191043622	191044218	.	-	.	Parent=AAEL007151-RE
AaegL5_3	VEuPathDB	exon	191045401	191045462	.	-	.	Parent=AAEL007151-RE
AaegL5_3	VEuPathDB	exon	191049234	191049555	.	-	.	Parent=AAEL007151-RE
AaegL5_3	VEuPathDB	CDS	190908515	190908604	.	-	0	Parent=AAEL007151-RE
AaegL5_3	VEuPathDB	CDS	190908674	190908948	.	-	2	Parent=AAEL007151-RE
AaegL5_3	VEuPathDB	CDS	190927966	190928092	.	-	0	Parent=AAEL007151-RE
AaegL5_3	VEuPathDB	CDS	190928148	190928294	.	-	0	Parent=AAEL007151-RE
AaegL5_3	VEuPathDB	CDS	190936835	190936986	.	-	2	Parent=AAEL007151-RE
AaegL5_3	VEuPathDB	CDS	190937157	190938422	.	-	2	Parent=AAEL007151-RE
AaegL5_3	VEuPathDB	CDS	190940936	190941245	.	-	0	Parent=AAEL007151-RE
AaegL5_3	VEuPathDB	CDS	190941314	190942168	.	-	0	Parent=AAEL007151-RE
AaegL5_3	VEuPathDB	CDS	190973344	190973445	.	-	0	Parent=AAEL007151-RE
AaegL5_3	VEuPathDB	CDS	190973513	190973689	.	-	0	Parent=AAEL007151-RE
AaegL5_3	VEuPathDB	CDS	190973752	190973898	.	-	0	Parent=AAEL007151-RE
AaegL5_3	VEuPathDB	CDS	190976774	190977290	.	-	1	Parent=AAEL007151-RE
AaegL5_3	VEuPathDB	CDS	191043622	191044218	.	-	1	Parent=AAEL007151-RE
AaegL5_3	VEuPathDB	CDS	191045401	191045462	.	-	0	Parent=AAEL007151-RE
AaegL5_3	VEuPathDB	CDS	191049234	191049395	.	-	0	Parent=AAEL007151-RE
AaegL5_3	VEuPathDB	lnc_RNA	190930879	190936529	.	+	.	ID=AAEL023197-RA;geneID=AAEL023197
AaegL5_3	VEuPathDB	exon	190930879	190931255	.	+	.	Parent=AAEL023197-RA
AaegL5_3	VEuPathDB	exon	190931448	190931960	.	+	.	Parent=AAEL023197-RA
AaegL5_3	VEuPathDB	exon	190935425	190936529	.	+	.	Parent=AAEL023197-RA
AaegL5_3	VEuPathDB	mRNA	190942425	190954922	.	-	.	ID=AAEL026911-RA;geneID=AAEL026911
AaegL5_3	VEuPathDB	exon	190942425	190942888	.	-	.	Parent=AAEL026911-RA
AaegL5_3	VEuPathDB	exon	190947677	190948424	.	-	.	Parent=AAEL026911-RA
AaegL5_3	VEuPathDB	exon	190953700	190954922	.	-	.	Parent=AAEL026911-RA
AaegL5_3	VEuPathDB	CDS	190942674	190942888	.	-	2	Parent=AAEL026911-RA
AaegL5_3	VEuPathDB	CDS	190947677	190948424	.	-	0	Parent=AAEL026911-RA
AaegL5_3	VEuPathDB	CDS	190953700	190954521	.	-	0	Parent=AAEL026911-RA
AaegL5_3	VEuPathDB	mRNA	190942425	190954922	.	-	.	ID=AAEL026911-RB;geneID=AAEL026911
AaegL5_3	VEuPathDB	exon	190942425	190942876	.	-	.	Parent=AAEL026911-RB
AaegL5_3	VEuPathDB	exon	190947677	190948424	.	-	.	Parent=AAEL026911-RB
AaegL5_3	VEuPathDB	exon	190953700	190954922	.	-	.	Parent=AAEL026911-RB
AaegL5_3	VEuPathDB	CDS	190942674	190942876	.	-	2	Parent=AAEL026911-RB
AaegL5_3	VEuPathDB	CDS	190947677	190948424	.	-	0	Parent=AAEL026911-RB
AaegL5_3	VEuPathDB	CDS	190953700	190954521	.	-	0	Parent=AAEL026911-RB
AaegL5_3	VEuPathDB	lnc_RNA	191093477	191096269	.	-	.	ID=AAEL027823-RA;geneID=AAEL027823
AaegL5_3	VEuPathDB	exon	191093477	191094584	.	-	.	Parent=AAEL027823-RA
AaegL5_3	VEuPathDB	exon	191094641	191094721	.	-	.	Parent=AAEL027823-RA
AaegL5_3	VEuPathDB	exon	191094780	191094872	.	-	.	Parent=AAEL027823-RA
AaegL5_3	VEuPathDB	exon	191094934	191096269	.	-	.	Parent=AAEL027823-RA
AaegL5_3	VEuPathDB	lnc_RNA	191107525	191108028	.	-	.	ID=AAEL022890-RB;geneID=AAEL022890
AaegL5_3	VEuPathDB	exon	191107525	191107621	.	-	.	Parent=AAEL022890-RB
AaegL5_3	VEuPathDB	exon	191107678	191107758	.	-	.	Parent=AAEL022890-RB
AaegL5_3	VEuPathDB	exon	191107817	191108028	.	-	.	Parent=AAEL022890-RB
AaegL5_3	VEuPathDB	lnc_RNA	191107525	191108035	.	-	.	ID=AAEL022890-RA;geneID=AAEL022890
AaegL5_3	VEuPathDB	exon	191107525	191107621	.	-	.	Parent=AAEL022890-RA
AaegL5_3	VEuPathDB	exon	191107678	191107758	.	-	.	Parent=AAEL022890-RA
AaegL5_3	VEuPathDB	exon	191107817	191107909	.	-	.	Parent=AAEL022890-RA
AaegL5_3	VEuPathDB	exon	191107971	191108035	.	-	.	Parent=AAEL022890-RA
AaegL5_3	VEuPathDB	mRNA	191175344	191228200	.	-	.	ID=AAEL018133-RD;geneID=AAEL018133
AaegL5_3	VEuPathDB	exon	191175344	191178041	.	-	.	Parent=AAEL018133-RD
AaegL5_3	VEuPathDB	exon	191178108	191178238	.	-	.	Parent=AAEL018133-RD
AaegL5_3	VEuPathDB	exon	191199846	191200060	.	-	.	Parent=AAEL018133-RD
AaegL5_3	VEuPathDB	exon	191200122	191200369	.	-	.	Parent=AAEL018133-RD
AaegL5_3	VEuPathDB	exon	191200440	191200495	.	-	.	Parent=AAEL018133-RD
AaegL5_3	VEuPathDB	exon	191207405	191207569	.	-	.	Parent=AAEL018133-RD
AaegL5_3	VEuPathDB	exon	191207642	191208686	.	-	.	Parent=AAEL018133-RD
AaegL5_3	VEuPathDB	exon	191212786	191213055	.	-	.	Parent=AAEL018133-RD
AaegL5_3	VEuPathDB	exon	191213117	191213362	.	-	.	Parent=AAEL018133-RD
AaegL5_3	VEuPathDB	exon	191227386	191227856	.	-	.	Parent=AAEL018133-RD
AaegL5_3	VEuPathDB	exon	191227919	191228200	.	-	.	Parent=AAEL018133-RD
AaegL5_3	VEuPathDB	CDS	191175585	191178041	.	-	0	Parent=AAEL018133-RD
AaegL5_3	VEuPathDB	CDS	191178108	191178238	.	-	2	Parent=AAEL018133-RD
AaegL5_3	VEuPathDB	CDS	191199846	191200060	.	-	1	Parent=AAEL018133-RD
AaegL5_3	VEuPathDB	CDS	191200122	191200369	.	-	0	Parent=AAEL018133-RD
AaegL5_3	VEuPathDB	CDS	191200440	191200495	.	-	2	Parent=AAEL018133-RD
AaegL5_3	VEuPathDB	CDS	191207405	191207569	.	-	2	Parent=AAEL018133-RD
AaegL5_3	VEuPathDB	CDS	191207642	191208686	.	-	0	Parent=AAEL018133-RD
AaegL5_3	VEuPathDB	CDS	191212786	191213055	.	-	0	Parent=AAEL018133-RD
AaegL5_3	VEuPathDB	CDS	191213117	191213362	.	-	0	Parent=AAEL018133-RD
AaegL5_3	VEuPathDB	CDS	191227386	191227856	.	-	0	Parent=AAEL018133-RD
AaegL5_3	VEuPathDB	CDS	191227919	191227936	.	-	0	Parent=AAEL018133-RD
AaegL5_3	VEuPathDB	mRNA	191175344	191228201	.	-	.	ID=AAEL018133-RB;geneID=AAEL018133
AaegL5_3	VEuPathDB	exon	191175344	191178041	.	-	.	Parent=AAEL018133-RB
AaegL5_3	VEuPathDB	exon	191178108	191178238	.	-	.	Parent=AAEL018133-RB
AaegL5_3	VEuPathDB	exon	191199846	191200060	.	-	.	Parent=AAEL018133-RB
AaegL5_3	VEuPathDB	exon	191200122	191200369	.	-	.	Parent=AAEL018133-RB
AaegL5_3	VEuPathDB	exon	191200440	191200495	.	-	.	Parent=AAEL018133-RB
AaegL5_3	VEuPathDB	exon	191207405	191207590	.	-	.	Parent=AAEL018133-RB
AaegL5_3	VEuPathDB	exon	191207642	191208686	.	-	.	Parent=AAEL018133-RB
AaegL5_3	VEuPathDB	exon	191212786	191213055	.	-	.	Parent=AAEL018133-RB
AaegL5_3	VEuPathDB	exon	191213117	191213362	.	-	.	Parent=AAEL018133-RB
AaegL5_3	VEuPathDB	exon	191227386	191227856	.	-	.	Parent=AAEL018133-RB
AaegL5_3	VEuPathDB	exon	191227919	191228201	.	-	.	Parent=AAEL018133-RB
AaegL5_3	VEuPathDB	CDS	191175585	191178041	.	-	0	Parent=AAEL018133-RB
AaegL5_3	VEuPathDB	CDS	191178108	191178238	.	-	2	Parent=AAEL018133-RB
AaegL5_3	VEuPathDB	CDS	191199846	191200060	.	-	1	Parent=AAEL018133-RB
AaegL5_3	VEuPathDB	CDS	191200122	191200369	.	-	0	Parent=AAEL018133-RB
AaegL5_3	VEuPathDB	CDS	191200440	191200495	.	-	2	Parent=AAEL018133-RB
AaegL5_3	VEuPathDB	CDS	191207405	191207590	.	-	2	Parent=AAEL018133-RB
AaegL5_3	VEuPathDB	CDS	191207642	191208686	.	-	0	Parent=AAEL018133-RB
AaegL5_3	VEuPathDB	CDS	191212786	191213055	.	-	0	Parent=AAEL018133-RB
AaegL5_3	VEuPathDB	CDS	191213117	191213362	.	-	0	Parent=AAEL018133-RB
AaegL5_3	VEuPathDB	CDS	191227386	191227856	.	-	0	Parent=AAEL018133-RB
AaegL5_3	VEuPathDB	CDS	191227919	191227936	.	-	0	Parent=AAEL018133-RB
AaegL5_3	VEuPathDB	mRNA	191175344	191228201	.	-	.	ID=AAEL018133-RC;geneID=AAEL018133
AaegL5_3	VEuPathDB	exon	191175344	191178041	.	-	.	Parent=AAEL018133-RC
AaegL5_3	VEuPathDB	exon	191178108	191178238	.	-	.	Parent=AAEL018133-RC
AaegL5_3	VEuPathDB	exon	191199846	191200060	.	-	.	Parent=AAEL018133-RC
AaegL5_3	VEuPathDB	exon	191200122	191200369	.	-	.	Parent=AAEL018133-RC
AaegL5_3	VEuPathDB	exon	191200440	191200495	.	-	.	Parent=AAEL018133-RC
AaegL5_3	VEuPathDB	exon	191207405	191207590	.	-	.	Parent=AAEL018133-RC
AaegL5_3	VEuPathDB	exon	191207642	191208686	.	-	.	Parent=AAEL018133-RC
AaegL5_3	VEuPathDB	exon	191212786	191213055	.	-	.	Parent=AAEL018133-RC
AaegL5_3	VEuPathDB	exon	191213117	191213362	.	-	.	Parent=AAEL018133-RC
AaegL5_3	VEuPathDB	exon	191227386	191227774	.	-	.	Parent=AAEL018133-RC
AaegL5_3	VEuPathDB	exon	191227919	191228201	.	-	.	Parent=AAEL018133-RC
AaegL5_3	VEuPathDB	CDS	191175585	191178041	.	-	0	Parent=AAEL018133-RC
AaegL5_3	VEuPathDB	CDS	191178108	191178238	.	-	2	Parent=AAEL018133-RC
AaegL5_3	VEuPathDB	CDS	191199846	191200060	.	-	1	Parent=AAEL018133-RC
AaegL5_3	VEuPathDB	CDS	191200122	191200369	.	-	0	Parent=AAEL018133-RC
AaegL5_3	VEuPathDB	CDS	191200440	191200495	.	-	2	Parent=AAEL018133-RC
AaegL5_3	VEuPathDB	CDS	191207405	191207590	.	-	2	Parent=AAEL018133-RC
AaegL5_3	VEuPathDB	CDS	191207642	191208686	.	-	0	Parent=AAEL018133-RC
AaegL5_3	VEuPathDB	CDS	191212786	191213055	.	-	0	Parent=AAEL018133-RC
AaegL5_3	VEuPathDB	CDS	191213117	191213362	.	-	0	Parent=AAEL018133-RC
AaegL5_3	VEuPathDB	CDS	191227386	191227757	.	-	0	Parent=AAEL018133-RC
AaegL5_3	VEuPathDB	lnc_RNA	191234353	191235511	.	-	.	ID=AAEL022130-RA;geneID=AAEL022130
AaegL5_3	VEuPathDB	exon	191234353	191234988	.	-	.	Parent=AAEL022130-RA
AaegL5_3	VEuPathDB	exon	191235055	191235174	.	-	.	Parent=AAEL022130-RA
AaegL5_3	VEuPathDB	exon	191235236	191235511	.	-	.	Parent=AAEL022130-RA
AaegL5_3	VEuPathDB	mRNA	191236274	191300228	.	+	.	ID=AAEL007171-RA;geneID=AAEL007171
AaegL5_3	VEuPathDB	exon	191236274	191236751	.	+	.	Parent=AAEL007171-RA
AaegL5_3	VEuPathDB	exon	191279625	191280090	.	+	.	Parent=AAEL007171-RA
AaegL5_3	VEuPathDB	exon	191297941	191300228	.	+	.	Parent=AAEL007171-RA
AaegL5_3	VEuPathDB	CDS	191236454	191236751	.	+	0	Parent=AAEL007171-RA
AaegL5_3	VEuPathDB	CDS	191279625	191280090	.	+	2	Parent=AAEL007171-RA
AaegL5_3	VEuPathDB	CDS	191297941	191299891	.	+	1	Parent=AAEL007171-RA
AaegL5_3	VEuPathDB	lnc_RNA	191404081	191424425	.	+	.	ID=AAEL021622-RA;geneID=AAEL021622
AaegL5_3	VEuPathDB	exon	191404081	191406452	.	+	.	Parent=AAEL021622-RA
AaegL5_3	VEuPathDB	exon	191423166	191424425	.	+	.	Parent=AAEL021622-RA
AaegL5_3	VEuPathDB	lnc_RNA	191438353	191439855	.	-	.	ID=AAEL022331-RA;geneID=AAEL022331
AaegL5_3	VEuPathDB	exon	191438353	191438496	.	-	.	Parent=AAEL022331-RA
AaegL5_3	VEuPathDB	exon	191439466	191439855	.	-	.	Parent=AAEL022331-RA
AaegL5_3	VEuPathDB	mRNA	191511664	191513014	.	-	.	ID=AAEL007149-RA;geneID=AAEL007149
AaegL5_3	VEuPathDB	exon	191511664	191512721	.	-	.	Parent=AAEL007149-RA
AaegL5_3	VEuPathDB	exon	191512790	191513014	.	-	.	Parent=AAEL007149-RA
AaegL5_3	VEuPathDB	CDS	191512338	191512721	.	-	0	Parent=AAEL007149-RA
AaegL5_3	VEuPathDB	CDS	191512790	191512825	.	-	0	Parent=AAEL007149-RA
AaegL5_3	VEuPathDB	pseudogenic_transcript	191526425	191527005	.	-	.	ID=AAEL024752-RA;geneID=AAEL024752
AaegL5_3	VEuPathDB	exon	191526425	191527005	.	-	.	Parent=AAEL024752-RA
AaegL5_3	VEuPathDB	mRNA	191531761	191563661	.	+	.	ID=AAEL007160-RA;geneID=AAEL007160
AaegL5_3	VEuPathDB	exon	191531761	191531906	.	+	.	Parent=AAEL007160-RA
AaegL5_3	VEuPathDB	exon	191547854	191548523	.	+	.	Parent=AAEL007160-RA
AaegL5_3	VEuPathDB	exon	191558227	191558462	.	+	.	Parent=AAEL007160-RA
AaegL5_3	VEuPathDB	exon	191558526	191558961	.	+	.	Parent=AAEL007160-RA
AaegL5_3	VEuPathDB	exon	191563020	191563661	.	+	.	Parent=AAEL007160-RA
AaegL5_3	VEuPathDB	CDS	191531808	191531906	.	+	0	Parent=AAEL007160-RA
AaegL5_3	VEuPathDB	CDS	191547854	191548523	.	+	0	Parent=AAEL007160-RA
AaegL5_3	VEuPathDB	CDS	191558227	191558462	.	+	2	Parent=AAEL007160-RA
AaegL5_3	VEuPathDB	CDS	191558526	191558961	.	+	0	Parent=AAEL007160-RA
AaegL5_3	VEuPathDB	CDS	191563020	191563096	.	+	2	Parent=AAEL007160-RA
AaegL5_3	VEuPathDB	mRNA	191615921	191720084	.	+	.	ID=AAEL007156-RC;geneID=AAEL007156
AaegL5_3	VEuPathDB	exon	191615921	191616337	.	+	.	Parent=AAEL007156-RC
AaegL5_3	VEuPathDB	exon	191685383	191685563	.	+	.	Parent=AAEL007156-RC
AaegL5_3	VEuPathDB	exon	191687206	191688157	.	+	.	Parent=AAEL007156-RC
AaegL5_3	VEuPathDB	exon	191706454	191706691	.	+	.	Parent=AAEL007156-RC
AaegL5_3	VEuPathDB	exon	191718454	191718539	.	+	.	Parent=AAEL007156-RC
AaegL5_3	VEuPathDB	exon	191718604	191720084	.	+	.	Parent=AAEL007156-RC
AaegL5_3	VEuPathDB	CDS	191687824	191688157	.	+	0	Parent=AAEL007156-RC
AaegL5_3	VEuPathDB	CDS	191706454	191706691	.	+	2	Parent=AAEL007156-RC
AaegL5_3	VEuPathDB	CDS	191718454	191718539	.	+	1	Parent=AAEL007156-RC
AaegL5_3	VEuPathDB	CDS	191718604	191719151	.	+	2	Parent=AAEL007156-RC
AaegL5_3	VEuPathDB	pseudogenic_transcript	191726359	191727389	.	+	.	ID=AAEL024575-RA;geneID=AAEL024575
AaegL5_3	VEuPathDB	exon	191726359	191726760	.	+	.	Parent=AAEL024575-RA
AaegL5_3	VEuPathDB	exon	191727270	191727389	.	+	.	Parent=AAEL024575-RA
AaegL5_3	VEuPathDB	pseudogenic_transcript	191755142	191755465	.	-	.	ID=AAEL027734-RA;geneID=AAEL027734
AaegL5_3	VEuPathDB	exon	191755142	191755465	.	-	.	Parent=AAEL027734-RA
AaegL5_3	VEuPathDB	mRNA	191822842	191909369	.	-	.	ID=AAEL007169-RB;geneID=AAEL007169
AaegL5_3	VEuPathDB	exon	191822842	191823111	.	-	.	Parent=AAEL007169-RB
AaegL5_3	VEuPathDB	exon	191837783	191837858	.	-	.	Parent=AAEL007169-RB
AaegL5_3	VEuPathDB	exon	191868821	191868939	.	-	.	Parent=AAEL007169-RB
AaegL5_3	VEuPathDB	exon	191874051	191874198	.	-	.	Parent=AAEL007169-RB
AaegL5_3	VEuPathDB	exon	191874273	191874403	.	-	.	Parent=AAEL007169-RB
AaegL5_3	VEuPathDB	exon	191874464	191874618	.	-	.	Parent=AAEL007169-RB
AaegL5_3	VEuPathDB	exon	191888123	191888504	.	-	.	Parent=AAEL007169-RB
AaegL5_3	VEuPathDB	exon	191908753	191909369	.	-	.	Parent=AAEL007169-RB
AaegL5_3	VEuPathDB	CDS	191822878	191823111	.	-	0	Parent=AAEL007169-RB
AaegL5_3	VEuPathDB	CDS	191837783	191837858	.	-	1	Parent=AAEL007169-RB
AaegL5_3	VEuPathDB	CDS	191868821	191868939	.	-	0	Parent=AAEL007169-RB
AaegL5_3	VEuPathDB	CDS	191874051	191874198	.	-	1	Parent=AAEL007169-RB
AaegL5_3	VEuPathDB	CDS	191874273	191874403	.	-	0	Parent=AAEL007169-RB
AaegL5_3	VEuPathDB	CDS	191874464	191874618	.	-	2	Parent=AAEL007169-RB
AaegL5_3	VEuPathDB	CDS	191888123	191888285	.	-	0	Parent=AAEL007169-RB
AaegL5_3	VEuPathDB	lnc_RNA	191943969	191945102	.	-	.	ID=AAEL027931-RA;geneID=AAEL027931
AaegL5_3	VEuPathDB	exon	191943969	191944366	.	-	.	Parent=AAEL027931-RA
AaegL5_3	VEuPathDB	exon	191944685	191945102	.	-	.	Parent=AAEL027931-RA
AaegL5_3	VEuPathDB	lnc_RNA	191943969	191945102	.	-	.	ID=AAEL027931-RB;geneID=AAEL027931
AaegL5_3	VEuPathDB	exon	191943969	191944366	.	-	.	Parent=AAEL027931-RB
AaegL5_3	VEuPathDB	exon	191944844	191945102	.	-	.	Parent=AAEL027931-RB
AaegL5_3	VEuPathDB	lnc_RNA	191958557	191959475	.	-	.	ID=AAEL021499-RA;geneID=AAEL021499
AaegL5_3	VEuPathDB	exon	191958557	191958847	.	-	.	Parent=AAEL021499-RA
AaegL5_3	VEuPathDB	exon	191958911	191959475	.	-	.	Parent=AAEL021499-RA
AaegL5_3	VEuPathDB	mRNA	191968639	192008000	.	+	.	ID=AAEL019459-RA;geneID=AAEL019459
AaegL5_3	VEuPathDB	exon	191968639	191969187	.	+	.	Parent=AAEL019459-RA
AaegL5_3	VEuPathDB	exon	191969263	191969387	.	+	.	Parent=AAEL019459-RA
AaegL5_3	VEuPathDB	exon	192007057	192007148	.	+	.	Parent=AAEL019459-RA
AaegL5_3	VEuPathDB	exon	192007207	192007420	.	+	.	Parent=AAEL019459-RA
AaegL5_3	VEuPathDB	exon	192007486	192008000	.	+	.	Parent=AAEL019459-RA
AaegL5_3	VEuPathDB	CDS	191969048	191969187	.	+	0	Parent=AAEL019459-RA
AaegL5_3	VEuPathDB	CDS	191969263	191969387	.	+	1	Parent=AAEL019459-RA
AaegL5_3	VEuPathDB	CDS	192007057	192007148	.	+	2	Parent=AAEL019459-RA
AaegL5_3	VEuPathDB	CDS	192007207	192007420	.	+	0	Parent=AAEL019459-RA
AaegL5_3	VEuPathDB	CDS	192007486	192007877	.	+	2	Parent=AAEL019459-RA
AaegL5_3	VEuPathDB	mRNA	192017348	192047019	.	+	.	ID=AAEL005718-RF;geneID=AAEL005718
AaegL5_3	VEuPathDB	exon	192017348	192017406	.	+	.	Parent=AAEL005718-RF
AaegL5_3	VEuPathDB	exon	192033075	192033228	.	+	.	Parent=AAEL005718-RF
AaegL5_3	VEuPathDB	exon	192033322	192033402	.	+	.	Parent=AAEL005718-RF
AaegL5_3	VEuPathDB	exon	192033481	192033605	.	+	.	Parent=AAEL005718-RF
AaegL5_3	VEuPathDB	exon	192046030	192046307	.	+	.	Parent=AAEL005718-RF
AaegL5_3	VEuPathDB	exon	192046377	192047019	.	+	.	Parent=AAEL005718-RF
AaegL5_3	VEuPathDB	CDS	192033099	192033228	.	+	0	Parent=AAEL005718-RF
AaegL5_3	VEuPathDB	CDS	192033322	192033402	.	+	2	Parent=AAEL005718-RF
AaegL5_3	VEuPathDB	CDS	192033481	192033605	.	+	2	Parent=AAEL005718-RF
AaegL5_3	VEuPathDB	CDS	192046030	192046307	.	+	0	Parent=AAEL005718-RF
AaegL5_3	VEuPathDB	CDS	192046377	192046971	.	+	1	Parent=AAEL005718-RF
AaegL5_3	VEuPathDB	mRNA	192017366	192047019	.	+	.	ID=AAEL005718-RG;geneID=AAEL005718
AaegL5_3	VEuPathDB	exon	192017366	192017675	.	+	.	Parent=AAEL005718-RG
AaegL5_3	VEuPathDB	exon	192033075	192033228	.	+	.	Parent=AAEL005718-RG
AaegL5_3	VEuPathDB	exon	192033322	192033402	.	+	.	Parent=AAEL005718-RG
AaegL5_3	VEuPathDB	exon	192033481	192033605	.	+	.	Parent=AAEL005718-RG
AaegL5_3	VEuPathDB	exon	192046030	192046307	.	+	.	Parent=AAEL005718-RG
AaegL5_3	VEuPathDB	exon	192046377	192047019	.	+	.	Parent=AAEL005718-RG
AaegL5_3	VEuPathDB	CDS	192033099	192033228	.	+	0	Parent=AAEL005718-RG
AaegL5_3	VEuPathDB	CDS	192033322	192033402	.	+	2	Parent=AAEL005718-RG
AaegL5_3	VEuPathDB	CDS	192033481	192033605	.	+	2	Parent=AAEL005718-RG
AaegL5_3	VEuPathDB	CDS	192046030	192046307	.	+	0	Parent=AAEL005718-RG
AaegL5_3	VEuPathDB	CDS	192046377	192046971	.	+	1	Parent=AAEL005718-RG
AaegL5_3	VEuPathDB	mRNA	192017367	192047019	.	+	.	ID=AAEL005718-RE;geneID=AAEL005718
AaegL5_3	VEuPathDB	exon	192017367	192017448	.	+	.	Parent=AAEL005718-RE
AaegL5_3	VEuPathDB	exon	192033075	192033228	.	+	.	Parent=AAEL005718-RE
AaegL5_3	VEuPathDB	exon	192033322	192033402	.	+	.	Parent=AAEL005718-RE
AaegL5_3	VEuPathDB	exon	192033481	192033605	.	+	.	Parent=AAEL005718-RE
AaegL5_3	VEuPathDB	exon	192046030	192046307	.	+	.	Parent=AAEL005718-RE
AaegL5_3	VEuPathDB	exon	192046377	192047019	.	+	.	Parent=AAEL005718-RE
AaegL5_3	VEuPathDB	CDS	192033099	192033228	.	+	0	Parent=AAEL005718-RE
AaegL5_3	VEuPathDB	CDS	192033322	192033402	.	+	2	Parent=AAEL005718-RE
AaegL5_3	VEuPathDB	CDS	192033481	192033605	.	+	2	Parent=AAEL005718-RE
AaegL5_3	VEuPathDB	CDS	192046030	192046307	.	+	0	Parent=AAEL005718-RE
AaegL5_3	VEuPathDB	CDS	192046377	192046971	.	+	1	Parent=AAEL005718-RE
AaegL5_3	VEuPathDB	mRNA	192017369	192047019	.	+	.	ID=AAEL005718-RB;geneID=AAEL005718
AaegL5_3	VEuPathDB	exon	192017369	192017406	.	+	.	Parent=AAEL005718-RB
AaegL5_3	VEuPathDB	exon	192032804	192033228	.	+	.	Parent=AAEL005718-RB
AaegL5_3	VEuPathDB	exon	192033322	192033402	.	+	.	Parent=AAEL005718-RB
AaegL5_3	VEuPathDB	exon	192033481	192033605	.	+	.	Parent=AAEL005718-RB
AaegL5_3	VEuPathDB	exon	192046030	192046307	.	+	.	Parent=AAEL005718-RB
AaegL5_3	VEuPathDB	exon	192046377	192047019	.	+	.	Parent=AAEL005718-RB
AaegL5_3	VEuPathDB	CDS	192032889	192033228	.	+	0	Parent=AAEL005718-RB
AaegL5_3	VEuPathDB	CDS	192033322	192033402	.	+	2	Parent=AAEL005718-RB
AaegL5_3	VEuPathDB	CDS	192033481	192033605	.	+	2	Parent=AAEL005718-RB
AaegL5_3	VEuPathDB	CDS	192046030	192046307	.	+	0	Parent=AAEL005718-RB
AaegL5_3	VEuPathDB	CDS	192046377	192046971	.	+	1	Parent=AAEL005718-RB
AaegL5_3	VEuPathDB	mRNA	192017369	192047019	.	+	.	ID=AAEL005718-RC;geneID=AAEL005718
AaegL5_3	VEuPathDB	exon	192017369	192017406	.	+	.	Parent=AAEL005718-RC
AaegL5_3	VEuPathDB	exon	192032804	192033228	.	+	.	Parent=AAEL005718-RC
AaegL5_3	VEuPathDB	exon	192033481	192033605	.	+	.	Parent=AAEL005718-RC
AaegL5_3	VEuPathDB	exon	192046030	192046307	.	+	.	Parent=AAEL005718-RC
AaegL5_3	VEuPathDB	exon	192046377	192047019	.	+	.	Parent=AAEL005718-RC
AaegL5_3	VEuPathDB	CDS	192032889	192033228	.	+	0	Parent=AAEL005718-RC
AaegL5_3	VEuPathDB	CDS	192033481	192033605	.	+	2	Parent=AAEL005718-RC
AaegL5_3	VEuPathDB	CDS	192046030	192046307	.	+	0	Parent=AAEL005718-RC
AaegL5_3	VEuPathDB	CDS	192046377	192046971	.	+	1	Parent=AAEL005718-RC
AaegL5_3	VEuPathDB	mRNA	192017369	192047019	.	+	.	ID=AAEL005718-RD;geneID=AAEL005718
AaegL5_3	VEuPathDB	exon	192017369	192017406	.	+	.	Parent=AAEL005718-RD
AaegL5_3	VEuPathDB	exon	192032804	192033228	.	+	.	Parent=AAEL005718-RD
AaegL5_3	VEuPathDB	exon	192033496	192033605	.	+	.	Parent=AAEL005718-RD
AaegL5_3	VEuPathDB	exon	192046030	192046307	.	+	.	Parent=AAEL005718-RD
AaegL5_3	VEuPathDB	exon	192046377	192047019	.	+	.	Parent=AAEL005718-RD
AaegL5_3	VEuPathDB	CDS	192032889	192033228	.	+	0	Parent=AAEL005718-RD
AaegL5_3	VEuPathDB	CDS	192033496	192033605	.	+	2	Parent=AAEL005718-RD
AaegL5_3	VEuPathDB	CDS	192046030	192046307	.	+	0	Parent=AAEL005718-RD
AaegL5_3	VEuPathDB	CDS	192046377	192046971	.	+	1	Parent=AAEL005718-RD
AaegL5_3	VEuPathDB	mRNA	192073429	192074797	.	-	.	ID=AAEL005713-RA;geneID=AAEL005713
AaegL5_3	VEuPathDB	exon	192073429	192074797	.	-	.	Parent=AAEL005713-RA
AaegL5_3	VEuPathDB	CDS	192074165	192074632	.	-	0	Parent=AAEL005713-RA
AaegL5_3	VEuPathDB	lnc_RNA	192075310	192075690	.	+	.	ID=AAEL024131-RA;geneID=AAEL024131
AaegL5_3	VEuPathDB	exon	192075310	192075430	.	+	.	Parent=AAEL024131-RA
AaegL5_3	VEuPathDB	exon	192075502	192075690	.	+	.	Parent=AAEL024131-RA
AaegL5_3	VEuPathDB	mRNA	192085684	192102383	.	+	.	ID=AAEL005725-RA;geneID=AAEL005725
AaegL5_3	VEuPathDB	exon	192085684	192085871	.	+	.	Parent=AAEL005725-RA
AaegL5_3	VEuPathDB	exon	192093299	192093880	.	+	.	Parent=AAEL005725-RA
AaegL5_3	VEuPathDB	exon	192101893	192102383	.	+	.	Parent=AAEL005725-RA
AaegL5_3	VEuPathDB	CDS	192093307	192093880	.	+	0	Parent=AAEL005725-RA
AaegL5_3	VEuPathDB	CDS	192101893	192102362	.	+	2	Parent=AAEL005725-RA
AaegL5_3	VEuPathDB	mRNA	192085991	192093425	.	+	.	ID=AAEL005725-RB;geneID=AAEL005725
AaegL5_3	VEuPathDB	exon	192085991	192087196	.	+	.	Parent=AAEL005725-RB
AaegL5_3	VEuPathDB	exon	192093299	192093425	.	+	.	Parent=AAEL005725-RB
AaegL5_3	VEuPathDB	CDS	192086137	192087192	.	+	0	Parent=AAEL005725-RB
AaegL5_3	VEuPathDB	mRNA	192086019	192102383	.	+	.	ID=AAEL005725-RC;geneID=AAEL005725
AaegL5_3	VEuPathDB	exon	192086019	192087196	.	+	.	Parent=AAEL005725-RC
AaegL5_3	VEuPathDB	exon	192093299	192093880	.	+	.	Parent=AAEL005725-RC
AaegL5_3	VEuPathDB	exon	192101893	192102383	.	+	.	Parent=AAEL005725-RC
AaegL5_3	VEuPathDB	CDS	192093307	192093880	.	+	0	Parent=AAEL005725-RC
AaegL5_3	VEuPathDB	CDS	192101893	192102362	.	+	2	Parent=AAEL005725-RC
AaegL5_3	VEuPathDB	mRNA	192102570	192117453	.	-	.	ID=AAEL005721-RA;geneID=AAEL005721
AaegL5_3	VEuPathDB	exon	192102570	192102961	.	-	.	Parent=AAEL005721-RA
AaegL5_3	VEuPathDB	exon	192103095	192103250	.	-	.	Parent=AAEL005721-RA
AaegL5_3	VEuPathDB	exon	192103313	192103478	.	-	.	Parent=AAEL005721-RA
AaegL5_3	VEuPathDB	exon	192103540	192103692	.	-	.	Parent=AAEL005721-RA
AaegL5_3	VEuPathDB	exon	192107148	192107763	.	-	.	Parent=AAEL005721-RA
AaegL5_3	VEuPathDB	exon	192107822	192108041	.	-	.	Parent=AAEL005721-RA
AaegL5_3	VEuPathDB	exon	192115668	192116401	.	-	.	Parent=AAEL005721-RA
AaegL5_3	VEuPathDB	exon	192116989	192117148	.	-	.	Parent=AAEL005721-RA
AaegL5_3	VEuPathDB	exon	192117220	192117453	.	-	.	Parent=AAEL005721-RA
AaegL5_3	VEuPathDB	CDS	192102827	192102961	.	-	0	Parent=AAEL005721-RA
AaegL5_3	VEuPathDB	CDS	192103095	192103250	.	-	0	Parent=AAEL005721-RA
AaegL5_3	VEuPathDB	CDS	192103313	192103478	.	-	1	Parent=AAEL005721-RA
AaegL5_3	VEuPathDB	CDS	192103540	192103692	.	-	1	Parent=AAEL005721-RA
AaegL5_3	VEuPathDB	CDS	192107148	192107763	.	-	2	Parent=AAEL005721-RA
AaegL5_3	VEuPathDB	CDS	192107822	192108041	.	-	0	Parent=AAEL005721-RA
AaegL5_3	VEuPathDB	CDS	192115668	192116401	.	-	2	Parent=AAEL005721-RA
AaegL5_3	VEuPathDB	CDS	192116989	192117124	.	-	0	Parent=AAEL005721-RA
AaegL5_3	VEuPathDB	mRNA	192126960	192197916	.	+	.	ID=AAEL025664-RA;geneID=AAEL025664
AaegL5_3	VEuPathDB	exon	192126960	192127266	.	+	.	Parent=AAEL025664-RA
AaegL5_3	VEuPathDB	exon	192127334	192127538	.	+	.	Parent=AAEL025664-RA
AaegL5_3	VEuPathDB	exon	192148032	192149133	.	+	.	Parent=AAEL025664-RA
AaegL5_3	VEuPathDB	exon	192174227	192176546	.	+	.	Parent=AAEL025664-RA
AaegL5_3	VEuPathDB	exon	192176613	192176727	.	+	.	Parent=AAEL025664-RA
AaegL5_3	VEuPathDB	exon	192197000	192197247	.	+	.	Parent=AAEL025664-RA
AaegL5_3	VEuPathDB	exon	192197314	192197410	.	+	.	Parent=AAEL025664-RA
AaegL5_3	VEuPathDB	exon	192197471	192197916	.	+	.	Parent=AAEL025664-RA
AaegL5_3	VEuPathDB	CDS	192127154	192127266	.	+	0	Parent=AAEL025664-RA
AaegL5_3	VEuPathDB	CDS	192127334	192127538	.	+	1	Parent=AAEL025664-RA
AaegL5_3	VEuPathDB	CDS	192148032	192149133	.	+	0	Parent=AAEL025664-RA
AaegL5_3	VEuPathDB	CDS	192174227	192176546	.	+	2	Parent=AAEL025664-RA
AaegL5_3	VEuPathDB	CDS	192176613	192176727	.	+	1	Parent=AAEL025664-RA
AaegL5_3	VEuPathDB	CDS	192197000	192197247	.	+	0	Parent=AAEL025664-RA
AaegL5_3	VEuPathDB	CDS	192197314	192197410	.	+	1	Parent=AAEL025664-RA
AaegL5_3	VEuPathDB	CDS	192197471	192197818	.	+	0	Parent=AAEL025664-RA
AaegL5_3	VEuPathDB	lnc_RNA	192133510	192134155	.	-	.	ID=AAEL021523-RA;geneID=AAEL021523
AaegL5_3	VEuPathDB	exon	192133510	192133662	.	-	.	Parent=AAEL021523-RA
AaegL5_3	VEuPathDB	exon	192133739	192134155	.	-	.	Parent=AAEL021523-RA
AaegL5_3	VEuPathDB	mRNA	192206940	192229123	.	+	.	ID=AAEL011597-RF;geneID=AAEL011597
AaegL5_3	VEuPathDB	exon	192206940	192207004	.	+	.	Parent=AAEL011597-RF
AaegL5_3	VEuPathDB	exon	192228233	192229123	.	+	.	Parent=AAEL011597-RF
AaegL5_3	VEuPathDB	CDS	192228257	192229000	.	+	0	Parent=AAEL011597-RF
AaegL5_3	VEuPathDB	lnc_RNA	192216461	192217287	.	-	.	ID=AAEL023554-RA;geneID=AAEL023554
AaegL5_3	VEuPathDB	exon	192216461	192216857	.	-	.	Parent=AAEL023554-RA
AaegL5_3	VEuPathDB	exon	192216917	192217021	.	-	.	Parent=AAEL023554-RA
AaegL5_3	VEuPathDB	exon	192217081	192217287	.	-	.	Parent=AAEL023554-RA
AaegL5_3	VEuPathDB	mRNA	192220502	192235919	.	+	.	ID=AAEL011597-RD;geneID=AAEL011597
AaegL5_3	VEuPathDB	exon	192220502	192220655	.	+	.	Parent=AAEL011597-RD
AaegL5_3	VEuPathDB	exon	192228233	192229018	.	+	.	Parent=AAEL011597-RD
AaegL5_3	VEuPathDB	exon	192235434	192235919	.	+	.	Parent=AAEL011597-RD
AaegL5_3	VEuPathDB	CDS	192228257	192229000	.	+	0	Parent=AAEL011597-RD
AaegL5_3	VEuPathDB	mRNA	192220503	192229123	.	+	.	ID=AAEL011597-RG;geneID=AAEL011597
AaegL5_3	VEuPathDB	exon	192220503	192220655	.	+	.	Parent=AAEL011597-RG
AaegL5_3	VEuPathDB	exon	192228233	192229123	.	+	.	Parent=AAEL011597-RG
AaegL5_3	VEuPathDB	CDS	192228257	192229000	.	+	0	Parent=AAEL011597-RG
AaegL5_3	VEuPathDB	mRNA	192222634	192229123	.	+	.	ID=AAEL011597-RE;geneID=AAEL011597
AaegL5_3	VEuPathDB	exon	192222634	192223180	.	+	.	Parent=AAEL011597-RE
AaegL5_3	VEuPathDB	exon	192228233	192229123	.	+	.	Parent=AAEL011597-RE
AaegL5_3	VEuPathDB	CDS	192228257	192229000	.	+	0	Parent=AAEL011597-RE
AaegL5_3	VEuPathDB	mRNA	192236673	192273347	.	-	.	ID=AAEL011594-RB;geneID=AAEL011594
AaegL5_3	VEuPathDB	exon	192236673	192237221	.	-	.	Parent=AAEL011594-RB
AaegL5_3	VEuPathDB	exon	192237292	192237414	.	-	.	Parent=AAEL011594-RB
AaegL5_3	VEuPathDB	exon	192237676	192238270	.	-	.	Parent=AAEL011594-RB
AaegL5_3	VEuPathDB	exon	192271584	192271753	.	-	.	Parent=AAEL011594-RB
AaegL5_3	VEuPathDB	exon	192271817	192272368	.	-	.	Parent=AAEL011594-RB
AaegL5_3	VEuPathDB	exon	192272549	192272663	.	-	.	Parent=AAEL011594-RB
AaegL5_3	VEuPathDB	exon	192272728	192273130	.	-	.	Parent=AAEL011594-RB
AaegL5_3	VEuPathDB	exon	192273206	192273347	.	-	.	Parent=AAEL011594-RB
AaegL5_3	VEuPathDB	CDS	192236946	192237221	.	-	0	Parent=AAEL011594-RB
AaegL5_3	VEuPathDB	CDS	192237292	192237414	.	-	0	Parent=AAEL011594-RB
AaegL5_3	VEuPathDB	CDS	192237676	192238270	.	-	1	Parent=AAEL011594-RB
AaegL5_3	VEuPathDB	CDS	192271584	192271753	.	-	0	Parent=AAEL011594-RB
AaegL5_3	VEuPathDB	CDS	192271817	192272368	.	-	0	Parent=AAEL011594-RB
AaegL5_3	VEuPathDB	CDS	192272549	192272663	.	-	1	Parent=AAEL011594-RB
AaegL5_3	VEuPathDB	CDS	192272728	192273023	.	-	0	Parent=AAEL011594-RB
AaegL5_3	VEuPathDB	lnc_RNA	192268508	192269563	.	+	.	ID=AAEL026614-RA;geneID=AAEL026614
AaegL5_3	VEuPathDB	exon	192268508	192268789	.	+	.	Parent=AAEL026614-RA
AaegL5_3	VEuPathDB	exon	192268855	192269563	.	+	.	Parent=AAEL026614-RA
AaegL5_3	VEuPathDB	mRNA	192278208	192282550	.	+	.	ID=AAEL011602-RA;geneID=AAEL011602
AaegL5_3	VEuPathDB	exon	192278208	192278341	.	+	.	Parent=AAEL011602-RA
AaegL5_3	VEuPathDB	exon	192278406	192278907	.	+	.	Parent=AAEL011602-RA
AaegL5_3	VEuPathDB	exon	192281886	192282313	.	+	.	Parent=AAEL011602-RA
AaegL5_3	VEuPathDB	exon	192282380	192282550	.	+	.	Parent=AAEL011602-RA
AaegL5_3	VEuPathDB	CDS	192278303	192278341	.	+	0	Parent=AAEL011602-RA
AaegL5_3	VEuPathDB	CDS	192278406	192278907	.	+	0	Parent=AAEL011602-RA
AaegL5_3	VEuPathDB	CDS	192281886	192282313	.	+	2	Parent=AAEL011602-RA
AaegL5_3	VEuPathDB	CDS	192282380	192282541	.	+	0	Parent=AAEL011602-RA
AaegL5_3	VEuPathDB	mRNA	192307266	192321498	.	-	.	ID=Gr80_transcript;geneID=Gr80
AaegL5_3	VEuPathDB	exon	192307266	192309013	.	-	.	Parent=Gr80_transcript
AaegL5_3	VEuPathDB	exon	192310734	192310880	.	-	.	Parent=Gr80_transcript
AaegL5_3	VEuPathDB	exon	192310966	192311042	.	-	.	Parent=Gr80_transcript
AaegL5_3	VEuPathDB	exon	192320581	192320875	.	-	.	Parent=Gr80_transcript
AaegL5_3	VEuPathDB	exon	192320932	192321498	.	-	.	Parent=Gr80_transcript
AaegL5_3	VEuPathDB	CDS	192308957	192309013	.	-	0	Parent=Gr80_transcript
AaegL5_3	VEuPathDB	CDS	192310734	192310880	.	-	0	Parent=Gr80_transcript
AaegL5_3	VEuPathDB	CDS	192310966	192311042	.	-	2	Parent=Gr80_transcript
AaegL5_3	VEuPathDB	CDS	192320581	192320875	.	-	0	Parent=Gr80_transcript
AaegL5_3	VEuPathDB	CDS	192320932	192321498	.	-	0	Parent=Gr80_transcript
AaegL5_3	VEuPathDB	mRNA	192321597	192328992	.	-	.	ID=Gr72_transcript;geneID=Gr72
AaegL5_3	VEuPathDB	exon	192321597	192321644	.	-	.	Parent=Gr72_transcript
AaegL5_3	VEuPathDB	exon	192321708	192321809	.	-	.	Parent=Gr72_transcript
AaegL5_3	VEuPathDB	exon	192323863	192323935	.	-	.	Parent=Gr72_transcript
AaegL5_3	VEuPathDB	exon	192327829	192327905	.	-	.	Parent=Gr72_transcript
AaegL5_3	VEuPathDB	exon	192327970	192328059	.	-	.	Parent=Gr72_transcript
AaegL5_3	VEuPathDB	exon	192328133	192328265	.	-	.	Parent=Gr72_transcript
AaegL5_3	VEuPathDB	exon	192328369	192328992	.	-	.	Parent=Gr72_transcript
AaegL5_3	VEuPathDB	CDS	192321597	192321644	.	-	2	Parent=Gr72_transcript
AaegL5_3	VEuPathDB	CDS	192321708	192321809	.	-	2	Parent=Gr72_transcript
AaegL5_3	VEuPathDB	CDS	192323863	192323935	.	-	0	Parent=Gr72_transcript
AaegL5_3	VEuPathDB	CDS	192327829	192327905	.	-	2	Parent=Gr72_transcript
AaegL5_3	VEuPathDB	CDS	192327970	192328059	.	-	2	Parent=Gr72_transcript
AaegL5_3	VEuPathDB	CDS	192328133	192328265	.	-	0	Parent=Gr72_transcript
AaegL5_3	VEuPathDB	CDS	192328369	192328992	.	-	0	Parent=Gr72_transcript
AaegL5_3	VEuPathDB	mRNA	192343152	192366202	.	-	.	ID=AAEL011599-RA;geneID=AAEL011599
AaegL5_3	VEuPathDB	exon	192343152	192343354	.	-	.	Parent=AAEL011599-RA
AaegL5_3	VEuPathDB	exon	192343420	192343678	.	-	.	Parent=AAEL011599-RA
AaegL5_3	VEuPathDB	exon	192363353	192363766	.	-	.	Parent=AAEL011599-RA
AaegL5_3	VEuPathDB	exon	192363818	192363894	.	-	.	Parent=AAEL011599-RA
AaegL5_3	VEuPathDB	exon	192365842	192365972	.	-	.	Parent=AAEL011599-RA
AaegL5_3	VEuPathDB	exon	192366028	192366202	.	-	.	Parent=AAEL011599-RA
AaegL5_3	VEuPathDB	CDS	192343242	192343354	.	-	2	Parent=AAEL011599-RA
AaegL5_3	VEuPathDB	CDS	192343420	192343678	.	-	0	Parent=AAEL011599-RA
AaegL5_3	VEuPathDB	CDS	192363353	192363766	.	-	0	Parent=AAEL011599-RA
AaegL5_3	VEuPathDB	CDS	192363818	192363894	.	-	2	Parent=AAEL011599-RA
AaegL5_3	VEuPathDB	CDS	192365842	192365972	.	-	1	Parent=AAEL011599-RA
AaegL5_3	VEuPathDB	CDS	192366028	192366074	.	-	0	Parent=AAEL011599-RA
AaegL5_3	VEuPathDB	lnc_RNA	192345468	192346023	.	-	.	ID=AAEL021695-RA;geneID=AAEL021695
AaegL5_3	VEuPathDB	exon	192345468	192345658	.	-	.	Parent=AAEL021695-RA
AaegL5_3	VEuPathDB	exon	192345719	192346023	.	-	.	Parent=AAEL021695-RA
AaegL5_3	VEuPathDB	mRNA	192392396	192432629	.	+	.	ID=AAEL011603-RA;geneID=AAEL011603
AaegL5_3	VEuPathDB	exon	192392396	192392617	.	+	.	Parent=AAEL011603-RA
AaegL5_3	VEuPathDB	exon	192392689	192393436	.	+	.	Parent=AAEL011603-RA
AaegL5_3	VEuPathDB	exon	192430241	192430369	.	+	.	Parent=AAEL011603-RA
AaegL5_3	VEuPathDB	exon	192430431	192430502	.	+	.	Parent=AAEL011603-RA
AaegL5_3	VEuPathDB	exon	192430571	192431168	.	+	.	Parent=AAEL011603-RA
AaegL5_3	VEuPathDB	exon	192431284	192431938	.	+	.	Parent=AAEL011603-RA
AaegL5_3	VEuPathDB	exon	192432156	192432283	.	+	.	Parent=AAEL011603-RA
AaegL5_3	VEuPathDB	exon	192432346	192432629	.	+	.	Parent=AAEL011603-RA
AaegL5_3	VEuPathDB	CDS	192392527	192392617	.	+	0	Parent=AAEL011603-RA
AaegL5_3	VEuPathDB	CDS	192392689	192393436	.	+	2	Parent=AAEL011603-RA
AaegL5_3	VEuPathDB	CDS	192430241	192430369	.	+	1	Parent=AAEL011603-RA
AaegL5_3	VEuPathDB	CDS	192430431	192430502	.	+	1	Parent=AAEL011603-RA
AaegL5_3	VEuPathDB	CDS	192430571	192431168	.	+	1	Parent=AAEL011603-RA
AaegL5_3	VEuPathDB	CDS	192431284	192431938	.	+	0	Parent=AAEL011603-RA
AaegL5_3	VEuPathDB	CDS	192432156	192432283	.	+	2	Parent=AAEL011603-RA
AaegL5_3	VEuPathDB	CDS	192432346	192432495	.	+	0	Parent=AAEL011603-RA
AaegL5_3	VEuPathDB	mRNA	192452881	192875409	.	-	.	ID=AAEL018219-RE;geneID=AAEL018219
AaegL5_3	VEuPathDB	exon	192452881	192453707	.	-	.	Parent=AAEL018219-RE
AaegL5_3	VEuPathDB	exon	192456845	192456995	.	-	.	Parent=AAEL018219-RE
AaegL5_3	VEuPathDB	exon	192457058	192457766	.	-	.	Parent=AAEL018219-RE
AaegL5_3	VEuPathDB	exon	192457826	192458079	.	-	.	Parent=AAEL018219-RE
AaegL5_3	VEuPathDB	exon	192458142	192458302	.	-	.	Parent=AAEL018219-RE
AaegL5_3	VEuPathDB	exon	192465130	192466052	.	-	.	Parent=AAEL018219-RE
AaegL5_3	VEuPathDB	exon	192466122	192466397	.	-	.	Parent=AAEL018219-RE
AaegL5_3	VEuPathDB	exon	192466463	192466617	.	-	.	Parent=AAEL018219-RE
AaegL5_3	VEuPathDB	exon	192478335	192478625	.	-	.	Parent=AAEL018219-RE
AaegL5_3	VEuPathDB	exon	192484816	192484981	.	-	.	Parent=AAEL018219-RE
AaegL5_3	VEuPathDB	exon	192485170	192485285	.	-	.	Parent=AAEL018219-RE
AaegL5_3	VEuPathDB	exon	192489148	192490148	.	-	.	Parent=AAEL018219-RE
AaegL5_3	VEuPathDB	exon	192490206	192490386	.	-	.	Parent=AAEL018219-RE
AaegL5_3	VEuPathDB	exon	192492031	192492178	.	-	.	Parent=AAEL018219-RE
AaegL5_3	VEuPathDB	exon	192492885	192492999	.	-	.	Parent=AAEL018219-RE
AaegL5_3	VEuPathDB	exon	192493057	192493633	.	-	.	Parent=AAEL018219-RE
AaegL5_3	VEuPathDB	exon	192494761	192494938	.	-	.	Parent=AAEL018219-RE
AaegL5_3	VEuPathDB	exon	192495014	192495156	.	-	.	Parent=AAEL018219-RE
AaegL5_3	VEuPathDB	exon	192510298	192510465	.	-	.	Parent=AAEL018219-RE
AaegL5_3	VEuPathDB	exon	192510730	192510895	.	-	.	Parent=AAEL018219-RE
AaegL5_3	VEuPathDB	exon	192510983	192511246	.	-	.	Parent=AAEL018219-RE
AaegL5_3	VEuPathDB	exon	192511303	192512364	.	-	.	Parent=AAEL018219-RE
AaegL5_3	VEuPathDB	exon	192515128	192515245	.	-	.	Parent=AAEL018219-RE
AaegL5_3	VEuPathDB	exon	192515307	192516271	.	-	.	Parent=AAEL018219-RE
AaegL5_3	VEuPathDB	exon	192516332	192516616	.	-	.	Parent=AAEL018219-RE
AaegL5_3	VEuPathDB	exon	192516680	192517086	.	-	.	Parent=AAEL018219-RE
AaegL5_3	VEuPathDB	exon	192517156	192517539	.	-	.	Parent=AAEL018219-RE
AaegL5_3	VEuPathDB	exon	192518571	192518664	.	-	.	Parent=AAEL018219-RE
AaegL5_3	VEuPathDB	exon	192518793	192518926	.	-	.	Parent=AAEL018219-RE
AaegL5_3	VEuPathDB	exon	192529287	192529301	.	-	.	Parent=AAEL018219-RE
AaegL5_3	VEuPathDB	exon	192529517	192529588	.	-	.	Parent=AAEL018219-RE
AaegL5_3	VEuPathDB	exon	192529974	192530099	.	-	.	Parent=AAEL018219-RE
AaegL5_3	VEuPathDB	exon	192534197	192534310	.	-	.	Parent=AAEL018219-RE
AaegL5_3	VEuPathDB	exon	192534462	192534572	.	-	.	Parent=AAEL018219-RE
AaegL5_3	VEuPathDB	exon	192534634	192534738	.	-	.	Parent=AAEL018219-RE
AaegL5_3	VEuPathDB	exon	192543724	192543829	.	-	.	Parent=AAEL018219-RE
AaegL5_3	VEuPathDB	exon	192543892	192544028	.	-	.	Parent=AAEL018219-RE
AaegL5_3	VEuPathDB	exon	192552887	192553027	.	-	.	Parent=AAEL018219-RE
AaegL5_3	VEuPathDB	exon	192553346	192553431	.	-	.	Parent=AAEL018219-RE
AaegL5_3	VEuPathDB	exon	192553531	192553663	.	-	.	Parent=AAEL018219-RE
AaegL5_3	VEuPathDB	exon	192567586	192567720	.	-	.	Parent=AAEL018219-RE
AaegL5_3	VEuPathDB	exon	192568026	192568241	.	-	.	Parent=AAEL018219-RE
AaegL5_3	VEuPathDB	exon	192571382	192571472	.	-	.	Parent=AAEL018219-RE
AaegL5_3	VEuPathDB	exon	192571544	192571683	.	-	.	Parent=AAEL018219-RE
AaegL5_3	VEuPathDB	exon	192571862	192571975	.	-	.	Parent=AAEL018219-RE
AaegL5_3	VEuPathDB	exon	192573328	192573444	.	-	.	Parent=AAEL018219-RE
AaegL5_3	VEuPathDB	exon	192579334	192579453	.	-	.	Parent=AAEL018219-RE
AaegL5_3	VEuPathDB	exon	192579658	192579768	.	-	.	Parent=AAEL018219-RE
AaegL5_3	VEuPathDB	exon	192601137	192601475	.	-	.	Parent=AAEL018219-RE
AaegL5_3	VEuPathDB	exon	192737561	192737695	.	-	.	Parent=AAEL018219-RE
AaegL5_3	VEuPathDB	exon	192738060	192738407	.	-	.	Parent=AAEL018219-RE
AaegL5_3	VEuPathDB	exon	192738583	192738618	.	-	.	Parent=AAEL018219-RE
AaegL5_3	VEuPathDB	exon	192743526	192743680	.	-	.	Parent=AAEL018219-RE
AaegL5_3	VEuPathDB	exon	192743910	192744072	.	-	.	Parent=AAEL018219-RE
AaegL5_3	VEuPathDB	exon	192744138	192744801	.	-	.	Parent=AAEL018219-RE
AaegL5_3	VEuPathDB	exon	192874778	192875006	.	-	.	Parent=AAEL018219-RE
AaegL5_3	VEuPathDB	exon	192875242	192875409	.	-	.	Parent=AAEL018219-RE
AaegL5_3	VEuPathDB	CDS	192453671	192453707	.	-	1	Parent=AAEL018219-RE
AaegL5_3	VEuPathDB	CDS	192456845	192456995	.	-	2	Parent=AAEL018219-RE
AaegL5_3	VEuPathDB	CDS	192457058	192457766	.	-	0	Parent=AAEL018219-RE
AaegL5_3	VEuPathDB	CDS	192457826	192458079	.	-	2	Parent=AAEL018219-RE
AaegL5_3	VEuPathDB	CDS	192458142	192458302	.	-	1	Parent=AAEL018219-RE
AaegL5_3	VEuPathDB	CDS	192465130	192466052	.	-	0	Parent=AAEL018219-RE
AaegL5_3	VEuPathDB	CDS	192466122	192466397	.	-	0	Parent=AAEL018219-RE
AaegL5_3	VEuPathDB	CDS	192466463	192466617	.	-	2	Parent=AAEL018219-RE
AaegL5_3	VEuPathDB	CDS	192478335	192478625	.	-	2	Parent=AAEL018219-RE
AaegL5_3	VEuPathDB	CDS	192484816	192484981	.	-	0	Parent=AAEL018219-RE
AaegL5_3	VEuPathDB	CDS	192485170	192485285	.	-	2	Parent=AAEL018219-RE
AaegL5_3	VEuPathDB	CDS	192489148	192490148	.	-	1	Parent=AAEL018219-RE
AaegL5_3	VEuPathDB	CDS	192490206	192490386	.	-	2	Parent=AAEL018219-RE
AaegL5_3	VEuPathDB	CDS	192492031	192492178	.	-	0	Parent=AAEL018219-RE
AaegL5_3	VEuPathDB	CDS	192492885	192492999	.	-	1	Parent=AAEL018219-RE
AaegL5_3	VEuPathDB	CDS	192493057	192493633	.	-	2	Parent=AAEL018219-RE
AaegL5_3	VEuPathDB	CDS	192494761	192494938	.	-	0	Parent=AAEL018219-RE
AaegL5_3	VEuPathDB	CDS	192495014	192495156	.	-	2	Parent=AAEL018219-RE
AaegL5_3	VEuPathDB	CDS	192510298	192510465	.	-	2	Parent=AAEL018219-RE
AaegL5_3	VEuPathDB	CDS	192510730	192510895	.	-	0	Parent=AAEL018219-RE
AaegL5_3	VEuPathDB	CDS	192510983	192511246	.	-	0	Parent=AAEL018219-RE
AaegL5_3	VEuPathDB	CDS	192511303	192512364	.	-	0	Parent=AAEL018219-RE
AaegL5_3	VEuPathDB	CDS	192515128	192515245	.	-	1	Parent=AAEL018219-RE
AaegL5_3	VEuPathDB	CDS	192515307	192516271	.	-	0	Parent=AAEL018219-RE
AaegL5_3	VEuPathDB	CDS	192516332	192516616	.	-	0	Parent=AAEL018219-RE
AaegL5_3	VEuPathDB	CDS	192516680	192517086	.	-	2	Parent=AAEL018219-RE
AaegL5_3	VEuPathDB	CDS	192517156	192517539	.	-	2	Parent=AAEL018219-RE
AaegL5_3	VEuPathDB	CDS	192518571	192518664	.	-	0	Parent=AAEL018219-RE
AaegL5_3	VEuPathDB	CDS	192518793	192518926	.	-	2	Parent=AAEL018219-RE
AaegL5_3	VEuPathDB	CDS	192529287	192529301	.	-	2	Parent=AAEL018219-RE
AaegL5_3	VEuPathDB	CDS	192529517	192529588	.	-	2	Parent=AAEL018219-RE
AaegL5_3	VEuPathDB	CDS	192529974	192530099	.	-	2	Parent=AAEL018219-RE
AaegL5_3	VEuPathDB	CDS	192534197	192534310	.	-	2	Parent=AAEL018219-RE
AaegL5_3	VEuPathDB	CDS	192534462	192534572	.	-	2	Parent=AAEL018219-RE
AaegL5_3	VEuPathDB	CDS	192534634	192534738	.	-	2	Parent=AAEL018219-RE
AaegL5_3	VEuPathDB	CDS	192543724	192543829	.	-	0	Parent=AAEL018219-RE
AaegL5_3	VEuPathDB	CDS	192543892	192544028	.	-	2	Parent=AAEL018219-RE
AaegL5_3	VEuPathDB	CDS	192552887	192553027	.	-	2	Parent=AAEL018219-RE
AaegL5_3	VEuPathDB	CDS	192553346	192553431	.	-	1	Parent=AAEL018219-RE
AaegL5_3	VEuPathDB	CDS	192553531	192553663	.	-	2	Parent=AAEL018219-RE
AaegL5_3	VEuPathDB	CDS	192567586	192567720	.	-	2	Parent=AAEL018219-RE
AaegL5_3	VEuPathDB	CDS	192568026	192568241	.	-	2	Parent=AAEL018219-RE
AaegL5_3	VEuPathDB	CDS	192571382	192571472	.	-	0	Parent=AAEL018219-RE
AaegL5_3	VEuPathDB	CDS	192571544	192571683	.	-	2	Parent=AAEL018219-RE
AaegL5_3	VEuPathDB	CDS	192571862	192571975	.	-	2	Parent=AAEL018219-RE
AaegL5_3	VEuPathDB	CDS	192573328	192573444	.	-	2	Parent=AAEL018219-RE
AaegL5_3	VEuPathDB	CDS	192579334	192579453	.	-	2	Parent=AAEL018219-RE
AaegL5_3	VEuPathDB	CDS	192579658	192579768	.	-	2	Parent=AAEL018219-RE
AaegL5_3	VEuPathDB	CDS	192601137	192601475	.	-	2	Parent=AAEL018219-RE
AaegL5_3	VEuPathDB	CDS	192737561	192737695	.	-	2	Parent=AAEL018219-RE
AaegL5_3	VEuPathDB	CDS	192738060	192738407	.	-	2	Parent=AAEL018219-RE
AaegL5_3	VEuPathDB	CDS	192738583	192738618	.	-	2	Parent=AAEL018219-RE
AaegL5_3	VEuPathDB	CDS	192743526	192743680	.	-	1	Parent=AAEL018219-RE
AaegL5_3	VEuPathDB	CDS	192743910	192744072	.	-	2	Parent=AAEL018219-RE
AaegL5_3	VEuPathDB	CDS	192744138	192744801	.	-	0	Parent=AAEL018219-RE
AaegL5_3	VEuPathDB	CDS	192874778	192874870	.	-	0	Parent=AAEL018219-RE
AaegL5_3	VEuPathDB	mRNA	192456152	192644251	.	-	.	ID=AAEL018219-RC;geneID=AAEL018219
AaegL5_3	VEuPathDB	exon	192456152	192456605	.	-	.	Parent=AAEL018219-RC
AaegL5_3	VEuPathDB	exon	192456845	192456995	.	-	.	Parent=AAEL018219-RC
AaegL5_3	VEuPathDB	exon	192457058	192457766	.	-	.	Parent=AAEL018219-RC
AaegL5_3	VEuPathDB	exon	192457826	192458079	.	-	.	Parent=AAEL018219-RC
AaegL5_3	VEuPathDB	exon	192458142	192458302	.	-	.	Parent=AAEL018219-RC
AaegL5_3	VEuPathDB	exon	192465130	192466052	.	-	.	Parent=AAEL018219-RC
AaegL5_3	VEuPathDB	exon	192466122	192466397	.	-	.	Parent=AAEL018219-RC
AaegL5_3	VEuPathDB	exon	192466463	192466617	.	-	.	Parent=AAEL018219-RC
AaegL5_3	VEuPathDB	exon	192478335	192478625	.	-	.	Parent=AAEL018219-RC
AaegL5_3	VEuPathDB	exon	192484816	192484981	.	-	.	Parent=AAEL018219-RC
AaegL5_3	VEuPathDB	exon	192485170	192485285	.	-	.	Parent=AAEL018219-RC
AaegL5_3	VEuPathDB	exon	192489148	192490148	.	-	.	Parent=AAEL018219-RC
AaegL5_3	VEuPathDB	exon	192490206	192490386	.	-	.	Parent=AAEL018219-RC
AaegL5_3	VEuPathDB	exon	192492031	192492178	.	-	.	Parent=AAEL018219-RC
AaegL5_3	VEuPathDB	exon	192492885	192492999	.	-	.	Parent=AAEL018219-RC
AaegL5_3	VEuPathDB	exon	192493057	192493633	.	-	.	Parent=AAEL018219-RC
AaegL5_3	VEuPathDB	exon	192494761	192494938	.	-	.	Parent=AAEL018219-RC
AaegL5_3	VEuPathDB	exon	192495014	192495156	.	-	.	Parent=AAEL018219-RC
AaegL5_3	VEuPathDB	exon	192510298	192510465	.	-	.	Parent=AAEL018219-RC
AaegL5_3	VEuPathDB	exon	192510730	192510895	.	-	.	Parent=AAEL018219-RC
AaegL5_3	VEuPathDB	exon	192510983	192511246	.	-	.	Parent=AAEL018219-RC
AaegL5_3	VEuPathDB	exon	192511303	192512364	.	-	.	Parent=AAEL018219-RC
AaegL5_3	VEuPathDB	exon	192515128	192515245	.	-	.	Parent=AAEL018219-RC
AaegL5_3	VEuPathDB	exon	192515307	192516271	.	-	.	Parent=AAEL018219-RC
AaegL5_3	VEuPathDB	exon	192516332	192516616	.	-	.	Parent=AAEL018219-RC
AaegL5_3	VEuPathDB	exon	192516680	192517086	.	-	.	Parent=AAEL018219-RC
AaegL5_3	VEuPathDB	exon	192517156	192517539	.	-	.	Parent=AAEL018219-RC
AaegL5_3	VEuPathDB	exon	192518571	192518664	.	-	.	Parent=AAEL018219-RC
AaegL5_3	VEuPathDB	exon	192518793	192518926	.	-	.	Parent=AAEL018219-RC
AaegL5_3	VEuPathDB	exon	192529287	192529301	.	-	.	Parent=AAEL018219-RC
AaegL5_3	VEuPathDB	exon	192529517	192529588	.	-	.	Parent=AAEL018219-RC
AaegL5_3	VEuPathDB	exon	192529974	192530099	.	-	.	Parent=AAEL018219-RC
AaegL5_3	VEuPathDB	exon	192534197	192534310	.	-	.	Parent=AAEL018219-RC
AaegL5_3	VEuPathDB	exon	192534462	192534572	.	-	.	Parent=AAEL018219-RC
AaegL5_3	VEuPathDB	exon	192534634	192534738	.	-	.	Parent=AAEL018219-RC
AaegL5_3	VEuPathDB	exon	192543724	192543829	.	-	.	Parent=AAEL018219-RC
AaegL5_3	VEuPathDB	exon	192543892	192544028	.	-	.	Parent=AAEL018219-RC
AaegL5_3	VEuPathDB	exon	192552887	192553027	.	-	.	Parent=AAEL018219-RC
AaegL5_3	VEuPathDB	exon	192553346	192553431	.	-	.	Parent=AAEL018219-RC
AaegL5_3	VEuPathDB	exon	192553531	192553663	.	-	.	Parent=AAEL018219-RC
AaegL5_3	VEuPathDB	exon	192567586	192567720	.	-	.	Parent=AAEL018219-RC
AaegL5_3	VEuPathDB	exon	192568026	192568241	.	-	.	Parent=AAEL018219-RC
AaegL5_3	VEuPathDB	exon	192571382	192571472	.	-	.	Parent=AAEL018219-RC
AaegL5_3	VEuPathDB	exon	192571544	192571683	.	-	.	Parent=AAEL018219-RC
AaegL5_3	VEuPathDB	exon	192579658	192579768	.	-	.	Parent=AAEL018219-RC
AaegL5_3	VEuPathDB	exon	192627385	192627620	.	-	.	Parent=AAEL018219-RC
AaegL5_3	VEuPathDB	exon	192644141	192644251	.	-	.	Parent=AAEL018219-RC
AaegL5_3	VEuPathDB	CDS	192456407	192456605	.	-	1	Parent=AAEL018219-RC
AaegL5_3	VEuPathDB	CDS	192456845	192456995	.	-	2	Parent=AAEL018219-RC
AaegL5_3	VEuPathDB	CDS	192457058	192457766	.	-	0	Parent=AAEL018219-RC
AaegL5_3	VEuPathDB	CDS	192457826	192458079	.	-	2	Parent=AAEL018219-RC
AaegL5_3	VEuPathDB	CDS	192458142	192458302	.	-	1	Parent=AAEL018219-RC
AaegL5_3	VEuPathDB	CDS	192465130	192466052	.	-	0	Parent=AAEL018219-RC
AaegL5_3	VEuPathDB	CDS	192466122	192466397	.	-	0	Parent=AAEL018219-RC
AaegL5_3	VEuPathDB	CDS	192466463	192466617	.	-	2	Parent=AAEL018219-RC
AaegL5_3	VEuPathDB	CDS	192478335	192478625	.	-	2	Parent=AAEL018219-RC
AaegL5_3	VEuPathDB	CDS	192484816	192484981	.	-	0	Parent=AAEL018219-RC
AaegL5_3	VEuPathDB	CDS	192485170	192485285	.	-	2	Parent=AAEL018219-RC
AaegL5_3	VEuPathDB	CDS	192489148	192490148	.	-	1	Parent=AAEL018219-RC
AaegL5_3	VEuPathDB	CDS	192490206	192490386	.	-	2	Parent=AAEL018219-RC
AaegL5_3	VEuPathDB	CDS	192492031	192492178	.	-	0	Parent=AAEL018219-RC
AaegL5_3	VEuPathDB	CDS	192492885	192492999	.	-	1	Parent=AAEL018219-RC
AaegL5_3	VEuPathDB	CDS	192493057	192493633	.	-	2	Parent=AAEL018219-RC
AaegL5_3	VEuPathDB	CDS	192494761	192494938	.	-	0	Parent=AAEL018219-RC
AaegL5_3	VEuPathDB	CDS	192495014	192495156	.	-	2	Parent=AAEL018219-RC
AaegL5_3	VEuPathDB	CDS	192510298	192510465	.	-	2	Parent=AAEL018219-RC
AaegL5_3	VEuPathDB	CDS	192510730	192510895	.	-	0	Parent=AAEL018219-RC
AaegL5_3	VEuPathDB	CDS	192510983	192511246	.	-	0	Parent=AAEL018219-RC
AaegL5_3	VEuPathDB	CDS	192511303	192512364	.	-	0	Parent=AAEL018219-RC
AaegL5_3	VEuPathDB	CDS	192515128	192515245	.	-	1	Parent=AAEL018219-RC
AaegL5_3	VEuPathDB	CDS	192515307	192516271	.	-	0	Parent=AAEL018219-RC
AaegL5_3	VEuPathDB	CDS	192516332	192516616	.	-	0	Parent=AAEL018219-RC
AaegL5_3	VEuPathDB	CDS	192516680	192517086	.	-	2	Parent=AAEL018219-RC
AaegL5_3	VEuPathDB	CDS	192517156	192517539	.	-	2	Parent=AAEL018219-RC
AaegL5_3	VEuPathDB	CDS	192518571	192518664	.	-	0	Parent=AAEL018219-RC
AaegL5_3	VEuPathDB	CDS	192518793	192518926	.	-	2	Parent=AAEL018219-RC
AaegL5_3	VEuPathDB	CDS	192529287	192529301	.	-	2	Parent=AAEL018219-RC
AaegL5_3	VEuPathDB	CDS	192529517	192529588	.	-	2	Parent=AAEL018219-RC
AaegL5_3	VEuPathDB	CDS	192529974	192530099	.	-	2	Parent=AAEL018219-RC
AaegL5_3	VEuPathDB	CDS	192534197	192534310	.	-	2	Parent=AAEL018219-RC
AaegL5_3	VEuPathDB	CDS	192534462	192534572	.	-	2	Parent=AAEL018219-RC
AaegL5_3	VEuPathDB	CDS	192534634	192534738	.	-	2	Parent=AAEL018219-RC
AaegL5_3	VEuPathDB	CDS	192543724	192543829	.	-	0	Parent=AAEL018219-RC
AaegL5_3	VEuPathDB	CDS	192543892	192544028	.	-	2	Parent=AAEL018219-RC
AaegL5_3	VEuPathDB	CDS	192552887	192553027	.	-	2	Parent=AAEL018219-RC
AaegL5_3	VEuPathDB	CDS	192553346	192553431	.	-	1	Parent=AAEL018219-RC
AaegL5_3	VEuPathDB	CDS	192553531	192553663	.	-	2	Parent=AAEL018219-RC
AaegL5_3	VEuPathDB	CDS	192567586	192567720	.	-	2	Parent=AAEL018219-RC
AaegL5_3	VEuPathDB	CDS	192568026	192568241	.	-	2	Parent=AAEL018219-RC
AaegL5_3	VEuPathDB	CDS	192571382	192571472	.	-	0	Parent=AAEL018219-RC
AaegL5_3	VEuPathDB	CDS	192571544	192571683	.	-	2	Parent=AAEL018219-RC
AaegL5_3	VEuPathDB	CDS	192579658	192579768	.	-	2	Parent=AAEL018219-RC
AaegL5_3	VEuPathDB	CDS	192627385	192627451	.	-	0	Parent=AAEL018219-RC
AaegL5_3	VEuPathDB	mRNA	192456152	192644251	.	-	.	ID=AAEL018219-RF;geneID=AAEL018219
AaegL5_3	VEuPathDB	exon	192456152	192456605	.	-	.	Parent=AAEL018219-RF
AaegL5_3	VEuPathDB	exon	192456845	192456995	.	-	.	Parent=AAEL018219-RF
AaegL5_3	VEuPathDB	exon	192457058	192457766	.	-	.	Parent=AAEL018219-RF
AaegL5_3	VEuPathDB	exon	192457826	192458079	.	-	.	Parent=AAEL018219-RF
AaegL5_3	VEuPathDB	exon	192458142	192458302	.	-	.	Parent=AAEL018219-RF
AaegL5_3	VEuPathDB	exon	192465130	192466052	.	-	.	Parent=AAEL018219-RF
AaegL5_3	VEuPathDB	exon	192466122	192466397	.	-	.	Parent=AAEL018219-RF
AaegL5_3	VEuPathDB	exon	192466463	192466617	.	-	.	Parent=AAEL018219-RF
AaegL5_3	VEuPathDB	exon	192478335	192478625	.	-	.	Parent=AAEL018219-RF
AaegL5_3	VEuPathDB	exon	192484816	192484981	.	-	.	Parent=AAEL018219-RF
AaegL5_3	VEuPathDB	exon	192485170	192485285	.	-	.	Parent=AAEL018219-RF
AaegL5_3	VEuPathDB	exon	192489148	192490148	.	-	.	Parent=AAEL018219-RF
AaegL5_3	VEuPathDB	exon	192490206	192490386	.	-	.	Parent=AAEL018219-RF
AaegL5_3	VEuPathDB	exon	192492031	192492178	.	-	.	Parent=AAEL018219-RF
AaegL5_3	VEuPathDB	exon	192492885	192492999	.	-	.	Parent=AAEL018219-RF
AaegL5_3	VEuPathDB	exon	192493057	192493633	.	-	.	Parent=AAEL018219-RF
AaegL5_3	VEuPathDB	exon	192494761	192494938	.	-	.	Parent=AAEL018219-RF
AaegL5_3	VEuPathDB	exon	192495014	192495156	.	-	.	Parent=AAEL018219-RF
AaegL5_3	VEuPathDB	exon	192510298	192510465	.	-	.	Parent=AAEL018219-RF
AaegL5_3	VEuPathDB	exon	192510730	192510895	.	-	.	Parent=AAEL018219-RF
AaegL5_3	VEuPathDB	exon	192510983	192511246	.	-	.	Parent=AAEL018219-RF
AaegL5_3	VEuPathDB	exon	192511303	192512364	.	-	.	Parent=AAEL018219-RF
AaegL5_3	VEuPathDB	exon	192515128	192515245	.	-	.	Parent=AAEL018219-RF
AaegL5_3	VEuPathDB	exon	192515307	192516271	.	-	.	Parent=AAEL018219-RF
AaegL5_3	VEuPathDB	exon	192516332	192516616	.	-	.	Parent=AAEL018219-RF
AaegL5_3	VEuPathDB	exon	192516680	192517086	.	-	.	Parent=AAEL018219-RF
AaegL5_3	VEuPathDB	exon	192517156	192517539	.	-	.	Parent=AAEL018219-RF
AaegL5_3	VEuPathDB	exon	192518571	192518664	.	-	.	Parent=AAEL018219-RF
AaegL5_3	VEuPathDB	exon	192518793	192518926	.	-	.	Parent=AAEL018219-RF
AaegL5_3	VEuPathDB	exon	192529287	192529301	.	-	.	Parent=AAEL018219-RF
AaegL5_3	VEuPathDB	exon	192529517	192529588	.	-	.	Parent=AAEL018219-RF
AaegL5_3	VEuPathDB	exon	192529974	192530099	.	-	.	Parent=AAEL018219-RF
AaegL5_3	VEuPathDB	exon	192534197	192534310	.	-	.	Parent=AAEL018219-RF
AaegL5_3	VEuPathDB	exon	192534462	192534572	.	-	.	Parent=AAEL018219-RF
AaegL5_3	VEuPathDB	exon	192534634	192534738	.	-	.	Parent=AAEL018219-RF
AaegL5_3	VEuPathDB	exon	192543724	192543829	.	-	.	Parent=AAEL018219-RF
AaegL5_3	VEuPathDB	exon	192543892	192544028	.	-	.	Parent=AAEL018219-RF
AaegL5_3	VEuPathDB	exon	192552887	192553027	.	-	.	Parent=AAEL018219-RF
AaegL5_3	VEuPathDB	exon	192553346	192553431	.	-	.	Parent=AAEL018219-RF
AaegL5_3	VEuPathDB	exon	192553531	192553663	.	-	.	Parent=AAEL018219-RF
AaegL5_3	VEuPathDB	exon	192567586	192567720	.	-	.	Parent=AAEL018219-RF
AaegL5_3	VEuPathDB	exon	192568026	192568241	.	-	.	Parent=AAEL018219-RF
AaegL5_3	VEuPathDB	exon	192571382	192571472	.	-	.	Parent=AAEL018219-RF
AaegL5_3	VEuPathDB	exon	192571544	192571683	.	-	.	Parent=AAEL018219-RF
AaegL5_3	VEuPathDB	exon	192571862	192571975	.	-	.	Parent=AAEL018219-RF
AaegL5_3	VEuPathDB	exon	192573328	192573444	.	-	.	Parent=AAEL018219-RF
AaegL5_3	VEuPathDB	exon	192579334	192579453	.	-	.	Parent=AAEL018219-RF
AaegL5_3	VEuPathDB	exon	192579658	192579768	.	-	.	Parent=AAEL018219-RF
AaegL5_3	VEuPathDB	exon	192627385	192627620	.	-	.	Parent=AAEL018219-RF
AaegL5_3	VEuPathDB	exon	192644141	192644251	.	-	.	Parent=AAEL018219-RF
AaegL5_3	VEuPathDB	CDS	192456407	192456605	.	-	1	Parent=AAEL018219-RF
AaegL5_3	VEuPathDB	CDS	192456845	192456995	.	-	2	Parent=AAEL018219-RF
AaegL5_3	VEuPathDB	CDS	192457058	192457766	.	-	0	Parent=AAEL018219-RF
AaegL5_3	VEuPathDB	CDS	192457826	192458079	.	-	2	Parent=AAEL018219-RF
AaegL5_3	VEuPathDB	CDS	192458142	192458302	.	-	1	Parent=AAEL018219-RF
AaegL5_3	VEuPathDB	CDS	192465130	192466052	.	-	0	Parent=AAEL018219-RF
AaegL5_3	VEuPathDB	CDS	192466122	192466397	.	-	0	Parent=AAEL018219-RF
AaegL5_3	VEuPathDB	CDS	192466463	192466617	.	-	2	Parent=AAEL018219-RF
AaegL5_3	VEuPathDB	CDS	192478335	192478625	.	-	2	Parent=AAEL018219-RF
AaegL5_3	VEuPathDB	CDS	192484816	192484981	.	-	0	Parent=AAEL018219-RF
AaegL5_3	VEuPathDB	CDS	192485170	192485285	.	-	2	Parent=AAEL018219-RF
AaegL5_3	VEuPathDB	CDS	192489148	192490148	.	-	1	Parent=AAEL018219-RF
AaegL5_3	VEuPathDB	CDS	192490206	192490386	.	-	2	Parent=AAEL018219-RF
AaegL5_3	VEuPathDB	CDS	192492031	192492178	.	-	0	Parent=AAEL018219-RF
AaegL5_3	VEuPathDB	CDS	192492885	192492999	.	-	1	Parent=AAEL018219-RF
AaegL5_3	VEuPathDB	CDS	192493057	192493633	.	-	2	Parent=AAEL018219-RF
AaegL5_3	VEuPathDB	CDS	192494761	192494938	.	-	0	Parent=AAEL018219-RF
AaegL5_3	VEuPathDB	CDS	192495014	192495156	.	-	2	Parent=AAEL018219-RF
AaegL5_3	VEuPathDB	CDS	192510298	192510465	.	-	2	Parent=AAEL018219-RF
AaegL5_3	VEuPathDB	CDS	192510730	192510895	.	-	0	Parent=AAEL018219-RF
AaegL5_3	VEuPathDB	CDS	192510983	192511246	.	-	0	Parent=AAEL018219-RF
AaegL5_3	VEuPathDB	CDS	192511303	192512364	.	-	0	Parent=AAEL018219-RF
AaegL5_3	VEuPathDB	CDS	192515128	192515245	.	-	1	Parent=AAEL018219-RF
AaegL5_3	VEuPathDB	CDS	192515307	192516271	.	-	0	Parent=AAEL018219-RF
AaegL5_3	VEuPathDB	CDS	192516332	192516616	.	-	0	Parent=AAEL018219-RF
AaegL5_3	VEuPathDB	CDS	192516680	192517086	.	-	2	Parent=AAEL018219-RF
AaegL5_3	VEuPathDB	CDS	192517156	192517539	.	-	2	Parent=AAEL018219-RF
AaegL5_3	VEuPathDB	CDS	192518571	192518664	.	-	0	Parent=AAEL018219-RF
AaegL5_3	VEuPathDB	CDS	192518793	192518926	.	-	2	Parent=AAEL018219-RF
AaegL5_3	VEuPathDB	CDS	192529287	192529301	.	-	2	Parent=AAEL018219-RF
AaegL5_3	VEuPathDB	CDS	192529517	192529588	.	-	2	Parent=AAEL018219-RF
AaegL5_3	VEuPathDB	CDS	192529974	192530099	.	-	2	Parent=AAEL018219-RF
AaegL5_3	VEuPathDB	CDS	192534197	192534310	.	-	2	Parent=AAEL018219-RF
AaegL5_3	VEuPathDB	CDS	192534462	192534572	.	-	2	Parent=AAEL018219-RF
AaegL5_3	VEuPathDB	CDS	192534634	192534738	.	-	2	Parent=AAEL018219-RF
AaegL5_3	VEuPathDB	CDS	192543724	192543829	.	-	0	Parent=AAEL018219-RF
AaegL5_3	VEuPathDB	CDS	192543892	192544028	.	-	2	Parent=AAEL018219-RF
AaegL5_3	VEuPathDB	CDS	192552887	192553027	.	-	2	Parent=AAEL018219-RF
AaegL5_3	VEuPathDB	CDS	192553346	192553431	.	-	1	Parent=AAEL018219-RF
AaegL5_3	VEuPathDB	CDS	192553531	192553663	.	-	2	Parent=AAEL018219-RF
AaegL5_3	VEuPathDB	CDS	192567586	192567720	.	-	2	Parent=AAEL018219-RF
AaegL5_3	VEuPathDB	CDS	192568026	192568241	.	-	2	Parent=AAEL018219-RF
AaegL5_3	VEuPathDB	CDS	192571382	192571472	.	-	0	Parent=AAEL018219-RF
AaegL5_3	VEuPathDB	CDS	192571544	192571683	.	-	2	Parent=AAEL018219-RF
AaegL5_3	VEuPathDB	CDS	192571862	192571975	.	-	2	Parent=AAEL018219-RF
AaegL5_3	VEuPathDB	CDS	192573328	192573444	.	-	2	Parent=AAEL018219-RF
AaegL5_3	VEuPathDB	CDS	192579334	192579453	.	-	2	Parent=AAEL018219-RF
AaegL5_3	VEuPathDB	CDS	192579658	192579768	.	-	2	Parent=AAEL018219-RF
AaegL5_3	VEuPathDB	CDS	192627385	192627451	.	-	0	Parent=AAEL018219-RF
AaegL5_3	VEuPathDB	mRNA	192456152	192875409	.	-	.	ID=AAEL018219-RB;geneID=AAEL018219
AaegL5_3	VEuPathDB	exon	192456152	192456605	.	-	.	Parent=AAEL018219-RB
AaegL5_3	VEuPathDB	exon	192456845	192456995	.	-	.	Parent=AAEL018219-RB
AaegL5_3	VEuPathDB	exon	192457058	192457766	.	-	.	Parent=AAEL018219-RB
AaegL5_3	VEuPathDB	exon	192457826	192458079	.	-	.	Parent=AAEL018219-RB
AaegL5_3	VEuPathDB	exon	192458142	192458302	.	-	.	Parent=AAEL018219-RB
AaegL5_3	VEuPathDB	exon	192465130	192466052	.	-	.	Parent=AAEL018219-RB
AaegL5_3	VEuPathDB	exon	192466122	192466397	.	-	.	Parent=AAEL018219-RB
AaegL5_3	VEuPathDB	exon	192466463	192466617	.	-	.	Parent=AAEL018219-RB
AaegL5_3	VEuPathDB	exon	192478335	192478625	.	-	.	Parent=AAEL018219-RB
AaegL5_3	VEuPathDB	exon	192484816	192484981	.	-	.	Parent=AAEL018219-RB
AaegL5_3	VEuPathDB	exon	192485170	192485285	.	-	.	Parent=AAEL018219-RB
AaegL5_3	VEuPathDB	exon	192489148	192490148	.	-	.	Parent=AAEL018219-RB
AaegL5_3	VEuPathDB	exon	192490206	192490386	.	-	.	Parent=AAEL018219-RB
AaegL5_3	VEuPathDB	exon	192492031	192492178	.	-	.	Parent=AAEL018219-RB
AaegL5_3	VEuPathDB	exon	192492885	192492999	.	-	.	Parent=AAEL018219-RB
AaegL5_3	VEuPathDB	exon	192493057	192493633	.	-	.	Parent=AAEL018219-RB
AaegL5_3	VEuPathDB	exon	192494761	192494938	.	-	.	Parent=AAEL018219-RB
AaegL5_3	VEuPathDB	exon	192495014	192495156	.	-	.	Parent=AAEL018219-RB
AaegL5_3	VEuPathDB	exon	192510298	192510465	.	-	.	Parent=AAEL018219-RB
AaegL5_3	VEuPathDB	exon	192510730	192510895	.	-	.	Parent=AAEL018219-RB
AaegL5_3	VEuPathDB	exon	192510983	192511246	.	-	.	Parent=AAEL018219-RB
AaegL5_3	VEuPathDB	exon	192511303	192512364	.	-	.	Parent=AAEL018219-RB
AaegL5_3	VEuPathDB	exon	192515128	192515245	.	-	.	Parent=AAEL018219-RB
AaegL5_3	VEuPathDB	exon	192515307	192516271	.	-	.	Parent=AAEL018219-RB
AaegL5_3	VEuPathDB	exon	192516332	192516616	.	-	.	Parent=AAEL018219-RB
AaegL5_3	VEuPathDB	exon	192516680	192517086	.	-	.	Parent=AAEL018219-RB
AaegL5_3	VEuPathDB	exon	192517156	192517539	.	-	.	Parent=AAEL018219-RB
AaegL5_3	VEuPathDB	exon	192518571	192518664	.	-	.	Parent=AAEL018219-RB
AaegL5_3	VEuPathDB	exon	192518793	192518926	.	-	.	Parent=AAEL018219-RB
AaegL5_3	VEuPathDB	exon	192529517	192529588	.	-	.	Parent=AAEL018219-RB
AaegL5_3	VEuPathDB	exon	192529974	192530099	.	-	.	Parent=AAEL018219-RB
AaegL5_3	VEuPathDB	exon	192534197	192534310	.	-	.	Parent=AAEL018219-RB
AaegL5_3	VEuPathDB	exon	192534462	192534572	.	-	.	Parent=AAEL018219-RB
AaegL5_3	VEuPathDB	exon	192534634	192534738	.	-	.	Parent=AAEL018219-RB
AaegL5_3	VEuPathDB	exon	192543724	192543829	.	-	.	Parent=AAEL018219-RB
AaegL5_3	VEuPathDB	exon	192543892	192544028	.	-	.	Parent=AAEL018219-RB
AaegL5_3	VEuPathDB	exon	192552887	192553027	.	-	.	Parent=AAEL018219-RB
AaegL5_3	VEuPathDB	exon	192553346	192553431	.	-	.	Parent=AAEL018219-RB
AaegL5_3	VEuPathDB	exon	192553531	192553663	.	-	.	Parent=AAEL018219-RB
AaegL5_3	VEuPathDB	exon	192567586	192567720	.	-	.	Parent=AAEL018219-RB
AaegL5_3	VEuPathDB	exon	192568026	192568241	.	-	.	Parent=AAEL018219-RB
AaegL5_3	VEuPathDB	exon	192571382	192571472	.	-	.	Parent=AAEL018219-RB
AaegL5_3	VEuPathDB	exon	192571544	192571683	.	-	.	Parent=AAEL018219-RB
AaegL5_3	VEuPathDB	exon	192571862	192571975	.	-	.	Parent=AAEL018219-RB
AaegL5_3	VEuPathDB	exon	192573328	192573444	.	-	.	Parent=AAEL018219-RB
AaegL5_3	VEuPathDB	exon	192579334	192579453	.	-	.	Parent=AAEL018219-RB
AaegL5_3	VEuPathDB	exon	192579658	192579768	.	-	.	Parent=AAEL018219-RB
AaegL5_3	VEuPathDB	exon	192601137	192601475	.	-	.	Parent=AAEL018219-RB
AaegL5_3	VEuPathDB	exon	192737561	192737695	.	-	.	Parent=AAEL018219-RB
AaegL5_3	VEuPathDB	exon	192738060	192738407	.	-	.	Parent=AAEL018219-RB
AaegL5_3	VEuPathDB	exon	192738583	192738618	.	-	.	Parent=AAEL018219-RB
AaegL5_3	VEuPathDB	exon	192743526	192743680	.	-	.	Parent=AAEL018219-RB
AaegL5_3	VEuPathDB	exon	192743910	192744072	.	-	.	Parent=AAEL018219-RB
AaegL5_3	VEuPathDB	exon	192744138	192744801	.	-	.	Parent=AAEL018219-RB
AaegL5_3	VEuPathDB	exon	192874778	192875006	.	-	.	Parent=AAEL018219-RB
AaegL5_3	VEuPathDB	exon	192875242	192875409	.	-	.	Parent=AAEL018219-RB
AaegL5_3	VEuPathDB	CDS	192456407	192456605	.	-	1	Parent=AAEL018219-RB
AaegL5_3	VEuPathDB	CDS	192456845	192456995	.	-	2	Parent=AAEL018219-RB
AaegL5_3	VEuPathDB	CDS	192457058	192457766	.	-	0	Parent=AAEL018219-RB
AaegL5_3	VEuPathDB	CDS	192457826	192458079	.	-	2	Parent=AAEL018219-RB
AaegL5_3	VEuPathDB	CDS	192458142	192458302	.	-	1	Parent=AAEL018219-RB
AaegL5_3	VEuPathDB	CDS	192465130	192466052	.	-	0	Parent=AAEL018219-RB
AaegL5_3	VEuPathDB	CDS	192466122	192466397	.	-	0	Parent=AAEL018219-RB
AaegL5_3	VEuPathDB	CDS	192466463	192466617	.	-	2	Parent=AAEL018219-RB
AaegL5_3	VEuPathDB	CDS	192478335	192478625	.	-	2	Parent=AAEL018219-RB
AaegL5_3	VEuPathDB	CDS	192484816	192484981	.	-	0	Parent=AAEL018219-RB
AaegL5_3	VEuPathDB	CDS	192485170	192485285	.	-	2	Parent=AAEL018219-RB
AaegL5_3	VEuPathDB	CDS	192489148	192490148	.	-	1	Parent=AAEL018219-RB
AaegL5_3	VEuPathDB	CDS	192490206	192490386	.	-	2	Parent=AAEL018219-RB
AaegL5_3	VEuPathDB	CDS	192492031	192492178	.	-	0	Parent=AAEL018219-RB
AaegL5_3	VEuPathDB	CDS	192492885	192492999	.	-	1	Parent=AAEL018219-RB
AaegL5_3	VEuPathDB	CDS	192493057	192493633	.	-	2	Parent=AAEL018219-RB
AaegL5_3	VEuPathDB	CDS	192494761	192494938	.	-	0	Parent=AAEL018219-RB
AaegL5_3	VEuPathDB	CDS	192495014	192495156	.	-	2	Parent=AAEL018219-RB
AaegL5_3	VEuPathDB	CDS	192510298	192510465	.	-	2	Parent=AAEL018219-RB
AaegL5_3	VEuPathDB	CDS	192510730	192510895	.	-	0	Parent=AAEL018219-RB
AaegL5_3	VEuPathDB	CDS	192510983	192511246	.	-	0	Parent=AAEL018219-RB
AaegL5_3	VEuPathDB	CDS	192511303	192512364	.	-	0	Parent=AAEL018219-RB
AaegL5_3	VEuPathDB	CDS	192515128	192515245	.	-	1	Parent=AAEL018219-RB
AaegL5_3	VEuPathDB	CDS	192515307	192516271	.	-	0	Parent=AAEL018219-RB
AaegL5_3	VEuPathDB	CDS	192516332	192516616	.	-	0	Parent=AAEL018219-RB
AaegL5_3	VEuPathDB	CDS	192516680	192517086	.	-	2	Parent=AAEL018219-RB
AaegL5_3	VEuPathDB	CDS	192517156	192517539	.	-	2	Parent=AAEL018219-RB
AaegL5_3	VEuPathDB	CDS	192518571	192518664	.	-	0	Parent=AAEL018219-RB
AaegL5_3	VEuPathDB	CDS	192518793	192518926	.	-	2	Parent=AAEL018219-RB
AaegL5_3	VEuPathDB	CDS	192529517	192529588	.	-	2	Parent=AAEL018219-RB
AaegL5_3	VEuPathDB	CDS	192529974	192530099	.	-	2	Parent=AAEL018219-RB
AaegL5_3	VEuPathDB	CDS	192534197	192534310	.	-	2	Parent=AAEL018219-RB
AaegL5_3	VEuPathDB	CDS	192534462	192534572	.	-	2	Parent=AAEL018219-RB
AaegL5_3	VEuPathDB	CDS	192534634	192534738	.	-	2	Parent=AAEL018219-RB
AaegL5_3	VEuPathDB	CDS	192543724	192543829	.	-	0	Parent=AAEL018219-RB
AaegL5_3	VEuPathDB	CDS	192543892	192544028	.	-	2	Parent=AAEL018219-RB
AaegL5_3	VEuPathDB	CDS	192552887	192553027	.	-	2	Parent=AAEL018219-RB
AaegL5_3	VEuPathDB	CDS	192553346	192553431	.	-	1	Parent=AAEL018219-RB
AaegL5_3	VEuPathDB	CDS	192553531	192553663	.	-	2	Parent=AAEL018219-RB
AaegL5_3	VEuPathDB	CDS	192567586	192567720	.	-	2	Parent=AAEL018219-RB
AaegL5_3	VEuPathDB	CDS	192568026	192568241	.	-	2	Parent=AAEL018219-RB
AaegL5_3	VEuPathDB	CDS	192571382	192571472	.	-	0	Parent=AAEL018219-RB
AaegL5_3	VEuPathDB	CDS	192571544	192571683	.	-	2	Parent=AAEL018219-RB
AaegL5_3	VEuPathDB	CDS	192571862	192571975	.	-	2	Parent=AAEL018219-RB
AaegL5_3	VEuPathDB	CDS	192573328	192573444	.	-	2	Parent=AAEL018219-RB
AaegL5_3	VEuPathDB	CDS	192579334	192579453	.	-	2	Parent=AAEL018219-RB
AaegL5_3	VEuPathDB	CDS	192579658	192579768	.	-	2	Parent=AAEL018219-RB
AaegL5_3	VEuPathDB	CDS	192601137	192601475	.	-	2	Parent=AAEL018219-RB
AaegL5_3	VEuPathDB	CDS	192737561	192737695	.	-	2	Parent=AAEL018219-RB
AaegL5_3	VEuPathDB	CDS	192738060	192738407	.	-	2	Parent=AAEL018219-RB
AaegL5_3	VEuPathDB	CDS	192738583	192738618	.	-	2	Parent=AAEL018219-RB
AaegL5_3	VEuPathDB	CDS	192743526	192743680	.	-	1	Parent=AAEL018219-RB
AaegL5_3	VEuPathDB	CDS	192743910	192744072	.	-	2	Parent=AAEL018219-RB
AaegL5_3	VEuPathDB	CDS	192744138	192744801	.	-	0	Parent=AAEL018219-RB
AaegL5_3	VEuPathDB	CDS	192874778	192874870	.	-	0	Parent=AAEL018219-RB
AaegL5_3	VEuPathDB	mRNA	192456152	192875409	.	-	.	ID=AAEL018219-RD;geneID=AAEL018219
AaegL5_3	VEuPathDB	exon	192456152	192456605	.	-	.	Parent=AAEL018219-RD
AaegL5_3	VEuPathDB	exon	192456845	192456995	.	-	.	Parent=AAEL018219-RD
AaegL5_3	VEuPathDB	exon	192457058	192457766	.	-	.	Parent=AAEL018219-RD
AaegL5_3	VEuPathDB	exon	192457826	192458079	.	-	.	Parent=AAEL018219-RD
AaegL5_3	VEuPathDB	exon	192458142	192458302	.	-	.	Parent=AAEL018219-RD
AaegL5_3	VEuPathDB	exon	192465130	192466052	.	-	.	Parent=AAEL018219-RD
AaegL5_3	VEuPathDB	exon	192466122	192466397	.	-	.	Parent=AAEL018219-RD
AaegL5_3	VEuPathDB	exon	192466463	192466617	.	-	.	Parent=AAEL018219-RD
AaegL5_3	VEuPathDB	exon	192478335	192478625	.	-	.	Parent=AAEL018219-RD
AaegL5_3	VEuPathDB	exon	192484816	192484981	.	-	.	Parent=AAEL018219-RD
AaegL5_3	VEuPathDB	exon	192485170	192485285	.	-	.	Parent=AAEL018219-RD
AaegL5_3	VEuPathDB	exon	192489148	192490148	.	-	.	Parent=AAEL018219-RD
AaegL5_3	VEuPathDB	exon	192490206	192490386	.	-	.	Parent=AAEL018219-RD
AaegL5_3	VEuPathDB	exon	192492031	192492178	.	-	.	Parent=AAEL018219-RD
AaegL5_3	VEuPathDB	exon	192492885	192492999	.	-	.	Parent=AAEL018219-RD
AaegL5_3	VEuPathDB	exon	192493057	192493633	.	-	.	Parent=AAEL018219-RD
AaegL5_3	VEuPathDB	exon	192494761	192494938	.	-	.	Parent=AAEL018219-RD
AaegL5_3	VEuPathDB	exon	192495014	192495156	.	-	.	Parent=AAEL018219-RD
AaegL5_3	VEuPathDB	exon	192510298	192510465	.	-	.	Parent=AAEL018219-RD
AaegL5_3	VEuPathDB	exon	192510730	192510895	.	-	.	Parent=AAEL018219-RD
AaegL5_3	VEuPathDB	exon	192510983	192511246	.	-	.	Parent=AAEL018219-RD
AaegL5_3	VEuPathDB	exon	192511303	192512364	.	-	.	Parent=AAEL018219-RD
AaegL5_3	VEuPathDB	exon	192515128	192515245	.	-	.	Parent=AAEL018219-RD
AaegL5_3	VEuPathDB	exon	192515307	192516271	.	-	.	Parent=AAEL018219-RD
AaegL5_3	VEuPathDB	exon	192516332	192516616	.	-	.	Parent=AAEL018219-RD
AaegL5_3	VEuPathDB	exon	192516680	192517086	.	-	.	Parent=AAEL018219-RD
AaegL5_3	VEuPathDB	exon	192517156	192517539	.	-	.	Parent=AAEL018219-RD
AaegL5_3	VEuPathDB	exon	192518571	192518664	.	-	.	Parent=AAEL018219-RD
AaegL5_3	VEuPathDB	exon	192518793	192518926	.	-	.	Parent=AAEL018219-RD
AaegL5_3	VEuPathDB	exon	192529517	192529588	.	-	.	Parent=AAEL018219-RD
AaegL5_3	VEuPathDB	exon	192534462	192534572	.	-	.	Parent=AAEL018219-RD
AaegL5_3	VEuPathDB	exon	192534634	192534738	.	-	.	Parent=AAEL018219-RD
AaegL5_3	VEuPathDB	exon	192543724	192543829	.	-	.	Parent=AAEL018219-RD
AaegL5_3	VEuPathDB	exon	192543892	192544028	.	-	.	Parent=AAEL018219-RD
AaegL5_3	VEuPathDB	exon	192552887	192553027	.	-	.	Parent=AAEL018219-RD
AaegL5_3	VEuPathDB	exon	192553346	192553431	.	-	.	Parent=AAEL018219-RD
AaegL5_3	VEuPathDB	exon	192553531	192553663	.	-	.	Parent=AAEL018219-RD
AaegL5_3	VEuPathDB	exon	192567586	192567720	.	-	.	Parent=AAEL018219-RD
AaegL5_3	VEuPathDB	exon	192568026	192568241	.	-	.	Parent=AAEL018219-RD
AaegL5_3	VEuPathDB	exon	192571382	192571472	.	-	.	Parent=AAEL018219-RD
AaegL5_3	VEuPathDB	exon	192571544	192571683	.	-	.	Parent=AAEL018219-RD
AaegL5_3	VEuPathDB	exon	192571862	192571975	.	-	.	Parent=AAEL018219-RD
AaegL5_3	VEuPathDB	exon	192573328	192573444	.	-	.	Parent=AAEL018219-RD
AaegL5_3	VEuPathDB	exon	192579334	192579453	.	-	.	Parent=AAEL018219-RD
AaegL5_3	VEuPathDB	exon	192579658	192579768	.	-	.	Parent=AAEL018219-RD
AaegL5_3	VEuPathDB	exon	192601137	192601475	.	-	.	Parent=AAEL018219-RD
AaegL5_3	VEuPathDB	exon	192737561	192737695	.	-	.	Parent=AAEL018219-RD
AaegL5_3	VEuPathDB	exon	192738060	192738407	.	-	.	Parent=AAEL018219-RD
AaegL5_3	VEuPathDB	exon	192738583	192738618	.	-	.	Parent=AAEL018219-RD
AaegL5_3	VEuPathDB	exon	192743526	192743680	.	-	.	Parent=AAEL018219-RD
AaegL5_3	VEuPathDB	exon	192743910	192744072	.	-	.	Parent=AAEL018219-RD
AaegL5_3	VEuPathDB	exon	192744138	192744801	.	-	.	Parent=AAEL018219-RD
AaegL5_3	VEuPathDB	exon	192874778	192875006	.	-	.	Parent=AAEL018219-RD
AaegL5_3	VEuPathDB	exon	192875242	192875409	.	-	.	Parent=AAEL018219-RD
AaegL5_3	VEuPathDB	CDS	192456407	192456605	.	-	1	Parent=AAEL018219-RD
AaegL5_3	VEuPathDB	CDS	192456845	192456995	.	-	2	Parent=AAEL018219-RD
AaegL5_3	VEuPathDB	CDS	192457058	192457766	.	-	0	Parent=AAEL018219-RD
AaegL5_3	VEuPathDB	CDS	192457826	192458079	.	-	2	Parent=AAEL018219-RD
AaegL5_3	VEuPathDB	CDS	192458142	192458302	.	-	1	Parent=AAEL018219-RD
AaegL5_3	VEuPathDB	CDS	192465130	192466052	.	-	0	Parent=AAEL018219-RD
AaegL5_3	VEuPathDB	CDS	192466122	192466397	.	-	0	Parent=AAEL018219-RD
AaegL5_3	VEuPathDB	CDS	192466463	192466617	.	-	2	Parent=AAEL018219-RD
AaegL5_3	VEuPathDB	CDS	192478335	192478625	.	-	2	Parent=AAEL018219-RD
AaegL5_3	VEuPathDB	CDS	192484816	192484981	.	-	0	Parent=AAEL018219-RD
AaegL5_3	VEuPathDB	CDS	192485170	192485285	.	-	2	Parent=AAEL018219-RD
AaegL5_3	VEuPathDB	CDS	192489148	192490148	.	-	1	Parent=AAEL018219-RD
AaegL5_3	VEuPathDB	CDS	192490206	192490386	.	-	2	Parent=AAEL018219-RD
AaegL5_3	VEuPathDB	CDS	192492031	192492178	.	-	0	Parent=AAEL018219-RD
AaegL5_3	VEuPathDB	CDS	192492885	192492999	.	-	1	Parent=AAEL018219-RD
AaegL5_3	VEuPathDB	CDS	192493057	192493633	.	-	2	Parent=AAEL018219-RD
AaegL5_3	VEuPathDB	CDS	192494761	192494938	.	-	0	Parent=AAEL018219-RD
AaegL5_3	VEuPathDB	CDS	192495014	192495156	.	-	2	Parent=AAEL018219-RD
AaegL5_3	VEuPathDB	CDS	192510298	192510465	.	-	2	Parent=AAEL018219-RD
AaegL5_3	VEuPathDB	CDS	192510730	192510895	.	-	0	Parent=AAEL018219-RD
AaegL5_3	VEuPathDB	CDS	192510983	192511246	.	-	0	Parent=AAEL018219-RD
AaegL5_3	VEuPathDB	CDS	192511303	192512364	.	-	0	Parent=AAEL018219-RD
AaegL5_3	VEuPathDB	CDS	192515128	192515245	.	-	1	Parent=AAEL018219-RD
AaegL5_3	VEuPathDB	CDS	192515307	192516271	.	-	0	Parent=AAEL018219-RD
AaegL5_3	VEuPathDB	CDS	192516332	192516616	.	-	0	Parent=AAEL018219-RD
AaegL5_3	VEuPathDB	CDS	192516680	192517086	.	-	2	Parent=AAEL018219-RD
AaegL5_3	VEuPathDB	CDS	192517156	192517539	.	-	2	Parent=AAEL018219-RD
AaegL5_3	VEuPathDB	CDS	192518571	192518664	.	-	0	Parent=AAEL018219-RD
AaegL5_3	VEuPathDB	CDS	192518793	192518926	.	-	2	Parent=AAEL018219-RD
AaegL5_3	VEuPathDB	CDS	192529517	192529588	.	-	2	Parent=AAEL018219-RD
AaegL5_3	VEuPathDB	CDS	192534462	192534572	.	-	2	Parent=AAEL018219-RD
AaegL5_3	VEuPathDB	CDS	192534634	192534738	.	-	2	Parent=AAEL018219-RD
AaegL5_3	VEuPathDB	CDS	192543724	192543829	.	-	0	Parent=AAEL018219-RD
AaegL5_3	VEuPathDB	CDS	192543892	192544028	.	-	2	Parent=AAEL018219-RD
AaegL5_3	VEuPathDB	CDS	192552887	192553027	.	-	2	Parent=AAEL018219-RD
AaegL5_3	VEuPathDB	CDS	192553346	192553431	.	-	1	Parent=AAEL018219-RD
AaegL5_3	VEuPathDB	CDS	192553531	192553663	.	-	2	Parent=AAEL018219-RD
AaegL5_3	VEuPathDB	CDS	192567586	192567720	.	-	2	Parent=AAEL018219-RD
AaegL5_3	VEuPathDB	CDS	192568026	192568241	.	-	2	Parent=AAEL018219-RD
AaegL5_3	VEuPathDB	CDS	192571382	192571472	.	-	0	Parent=AAEL018219-RD
AaegL5_3	VEuPathDB	CDS	192571544	192571683	.	-	2	Parent=AAEL018219-RD
AaegL5_3	VEuPathDB	CDS	192571862	192571975	.	-	2	Parent=AAEL018219-RD
AaegL5_3	VEuPathDB	CDS	192573328	192573444	.	-	2	Parent=AAEL018219-RD
AaegL5_3	VEuPathDB	CDS	192579334	192579453	.	-	2	Parent=AAEL018219-RD
AaegL5_3	VEuPathDB	CDS	192579658	192579768	.	-	2	Parent=AAEL018219-RD
AaegL5_3	VEuPathDB	CDS	192601137	192601475	.	-	2	Parent=AAEL018219-RD
AaegL5_3	VEuPathDB	CDS	192737561	192737695	.	-	2	Parent=AAEL018219-RD
AaegL5_3	VEuPathDB	CDS	192738060	192738407	.	-	2	Parent=AAEL018219-RD
AaegL5_3	VEuPathDB	CDS	192738583	192738618	.	-	2	Parent=AAEL018219-RD
AaegL5_3	VEuPathDB	CDS	192743526	192743680	.	-	1	Parent=AAEL018219-RD
AaegL5_3	VEuPathDB	CDS	192743910	192744072	.	-	2	Parent=AAEL018219-RD
AaegL5_3	VEuPathDB	CDS	192744138	192744801	.	-	0	Parent=AAEL018219-RD
AaegL5_3	VEuPathDB	CDS	192874778	192874870	.	-	0	Parent=AAEL018219-RD
AaegL5_3	VEuPathDB	mRNA	192456152	192875409	.	-	.	ID=AAEL018219-RG;geneID=AAEL018219
AaegL5_3	VEuPathDB	exon	192456152	192456605	.	-	.	Parent=AAEL018219-RG
AaegL5_3	VEuPathDB	exon	192456845	192456995	.	-	.	Parent=AAEL018219-RG
AaegL5_3	VEuPathDB	exon	192457058	192457766	.	-	.	Parent=AAEL018219-RG
AaegL5_3	VEuPathDB	exon	192457826	192458079	.	-	.	Parent=AAEL018219-RG
AaegL5_3	VEuPathDB	exon	192458142	192458302	.	-	.	Parent=AAEL018219-RG
AaegL5_3	VEuPathDB	exon	192465130	192466052	.	-	.	Parent=AAEL018219-RG
AaegL5_3	VEuPathDB	exon	192466122	192466397	.	-	.	Parent=AAEL018219-RG
AaegL5_3	VEuPathDB	exon	192466463	192466617	.	-	.	Parent=AAEL018219-RG
AaegL5_3	VEuPathDB	exon	192478335	192478625	.	-	.	Parent=AAEL018219-RG
AaegL5_3	VEuPathDB	exon	192484816	192484981	.	-	.	Parent=AAEL018219-RG
AaegL5_3	VEuPathDB	exon	192485170	192485285	.	-	.	Parent=AAEL018219-RG
AaegL5_3	VEuPathDB	exon	192489148	192490148	.	-	.	Parent=AAEL018219-RG
AaegL5_3	VEuPathDB	exon	192490206	192490386	.	-	.	Parent=AAEL018219-RG
AaegL5_3	VEuPathDB	exon	192492031	192492178	.	-	.	Parent=AAEL018219-RG
AaegL5_3	VEuPathDB	exon	192492885	192492999	.	-	.	Parent=AAEL018219-RG
AaegL5_3	VEuPathDB	exon	192493057	192493633	.	-	.	Parent=AAEL018219-RG
AaegL5_3	VEuPathDB	exon	192494761	192494938	.	-	.	Parent=AAEL018219-RG
AaegL5_3	VEuPathDB	exon	192495014	192495156	.	-	.	Parent=AAEL018219-RG
AaegL5_3	VEuPathDB	exon	192510298	192510465	.	-	.	Parent=AAEL018219-RG
AaegL5_3	VEuPathDB	exon	192510730	192510895	.	-	.	Parent=AAEL018219-RG
AaegL5_3	VEuPathDB	exon	192510983	192511246	.	-	.	Parent=AAEL018219-RG
AaegL5_3	VEuPathDB	exon	192511303	192512364	.	-	.	Parent=AAEL018219-RG
AaegL5_3	VEuPathDB	exon	192515128	192515245	.	-	.	Parent=AAEL018219-RG
AaegL5_3	VEuPathDB	exon	192515307	192516271	.	-	.	Parent=AAEL018219-RG
AaegL5_3	VEuPathDB	exon	192516332	192516616	.	-	.	Parent=AAEL018219-RG
AaegL5_3	VEuPathDB	exon	192516680	192517086	.	-	.	Parent=AAEL018219-RG
AaegL5_3	VEuPathDB	exon	192517156	192517539	.	-	.	Parent=AAEL018219-RG
AaegL5_3	VEuPathDB	exon	192518571	192518664	.	-	.	Parent=AAEL018219-RG
AaegL5_3	VEuPathDB	exon	192518793	192518926	.	-	.	Parent=AAEL018219-RG
AaegL5_3	VEuPathDB	exon	192529287	192529301	.	-	.	Parent=AAEL018219-RG
AaegL5_3	VEuPathDB	exon	192529517	192529588	.	-	.	Parent=AAEL018219-RG
AaegL5_3	VEuPathDB	exon	192529974	192530099	.	-	.	Parent=AAEL018219-RG
AaegL5_3	VEuPathDB	exon	192534197	192534310	.	-	.	Parent=AAEL018219-RG
AaegL5_3	VEuPathDB	exon	192534462	192534572	.	-	.	Parent=AAEL018219-RG
AaegL5_3	VEuPathDB	exon	192534634	192534738	.	-	.	Parent=AAEL018219-RG
AaegL5_3	VEuPathDB	exon	192543724	192543829	.	-	.	Parent=AAEL018219-RG
AaegL5_3	VEuPathDB	exon	192543892	192544028	.	-	.	Parent=AAEL018219-RG
AaegL5_3	VEuPathDB	exon	192552887	192553027	.	-	.	Parent=AAEL018219-RG
AaegL5_3	VEuPathDB	exon	192553346	192553431	.	-	.	Parent=AAEL018219-RG
AaegL5_3	VEuPathDB	exon	192553531	192553663	.	-	.	Parent=AAEL018219-RG
AaegL5_3	VEuPathDB	exon	192567586	192567720	.	-	.	Parent=AAEL018219-RG
AaegL5_3	VEuPathDB	exon	192568026	192568241	.	-	.	Parent=AAEL018219-RG
AaegL5_3	VEuPathDB	exon	192571382	192571472	.	-	.	Parent=AAEL018219-RG
AaegL5_3	VEuPathDB	exon	192571544	192571683	.	-	.	Parent=AAEL018219-RG
AaegL5_3	VEuPathDB	exon	192571862	192571975	.	-	.	Parent=AAEL018219-RG
AaegL5_3	VEuPathDB	exon	192573328	192573444	.	-	.	Parent=AAEL018219-RG
AaegL5_3	VEuPathDB	exon	192579334	192579453	.	-	.	Parent=AAEL018219-RG
AaegL5_3	VEuPathDB	exon	192579658	192579768	.	-	.	Parent=AAEL018219-RG
AaegL5_3	VEuPathDB	exon	192737561	192737695	.	-	.	Parent=AAEL018219-RG
AaegL5_3	VEuPathDB	exon	192738060	192738407	.	-	.	Parent=AAEL018219-RG
AaegL5_3	VEuPathDB	exon	192738583	192738618	.	-	.	Parent=AAEL018219-RG
AaegL5_3	VEuPathDB	exon	192743526	192743680	.	-	.	Parent=AAEL018219-RG
AaegL5_3	VEuPathDB	exon	192743910	192744072	.	-	.	Parent=AAEL018219-RG
AaegL5_3	VEuPathDB	exon	192744138	192744801	.	-	.	Parent=AAEL018219-RG
AaegL5_3	VEuPathDB	exon	192874778	192875006	.	-	.	Parent=AAEL018219-RG
AaegL5_3	VEuPathDB	exon	192875242	192875409	.	-	.	Parent=AAEL018219-RG
AaegL5_3	VEuPathDB	CDS	192456407	192456605	.	-	1	Parent=AAEL018219-RG
AaegL5_3	VEuPathDB	CDS	192456845	192456995	.	-	2	Parent=AAEL018219-RG
AaegL5_3	VEuPathDB	CDS	192457058	192457766	.	-	0	Parent=AAEL018219-RG
AaegL5_3	VEuPathDB	CDS	192457826	192458079	.	-	2	Parent=AAEL018219-RG
AaegL5_3	VEuPathDB	CDS	192458142	192458302	.	-	1	Parent=AAEL018219-RG
AaegL5_3	VEuPathDB	CDS	192465130	192466052	.	-	0	Parent=AAEL018219-RG
AaegL5_3	VEuPathDB	CDS	192466122	192466397	.	-	0	Parent=AAEL018219-RG
AaegL5_3	VEuPathDB	CDS	192466463	192466617	.	-	2	Parent=AAEL018219-RG
AaegL5_3	VEuPathDB	CDS	192478335	192478625	.	-	2	Parent=AAEL018219-RG
AaegL5_3	VEuPathDB	CDS	192484816	192484981	.	-	0	Parent=AAEL018219-RG
AaegL5_3	VEuPathDB	CDS	192485170	192485285	.	-	2	Parent=AAEL018219-RG
AaegL5_3	VEuPathDB	CDS	192489148	192490148	.	-	1	Parent=AAEL018219-RG
AaegL5_3	VEuPathDB	CDS	192490206	192490386	.	-	2	Parent=AAEL018219-RG
AaegL5_3	VEuPathDB	CDS	192492031	192492178	.	-	0	Parent=AAEL018219-RG
AaegL5_3	VEuPathDB	CDS	192492885	192492999	.	-	1	Parent=AAEL018219-RG
AaegL5_3	VEuPathDB	CDS	192493057	192493633	.	-	2	Parent=AAEL018219-RG
AaegL5_3	VEuPathDB	CDS	192494761	192494938	.	-	0	Parent=AAEL018219-RG
AaegL5_3	VEuPathDB	CDS	192495014	192495156	.	-	2	Parent=AAEL018219-RG
AaegL5_3	VEuPathDB	CDS	192510298	192510465	.	-	2	Parent=AAEL018219-RG
AaegL5_3	VEuPathDB	CDS	192510730	192510895	.	-	0	Parent=AAEL018219-RG
AaegL5_3	VEuPathDB	CDS	192510983	192511246	.	-	0	Parent=AAEL018219-RG
AaegL5_3	VEuPathDB	CDS	192511303	192512364	.	-	0	Parent=AAEL018219-RG
AaegL5_3	VEuPathDB	CDS	192515128	192515245	.	-	1	Parent=AAEL018219-RG
AaegL5_3	VEuPathDB	CDS	192515307	192516271	.	-	0	Parent=AAEL018219-RG
AaegL5_3	VEuPathDB	CDS	192516332	192516616	.	-	0	Parent=AAEL018219-RG
AaegL5_3	VEuPathDB	CDS	192516680	192517086	.	-	2	Parent=AAEL018219-RG
AaegL5_3	VEuPathDB	CDS	192517156	192517539	.	-	2	Parent=AAEL018219-RG
AaegL5_3	VEuPathDB	CDS	192518571	192518664	.	-	0	Parent=AAEL018219-RG
AaegL5_3	VEuPathDB	CDS	192518793	192518926	.	-	2	Parent=AAEL018219-RG
AaegL5_3	VEuPathDB	CDS	192529287	192529301	.	-	2	Parent=AAEL018219-RG
AaegL5_3	VEuPathDB	CDS	192529517	192529588	.	-	2	Parent=AAEL018219-RG
AaegL5_3	VEuPathDB	CDS	192529974	192530099	.	-	2	Parent=AAEL018219-RG
AaegL5_3	VEuPathDB	CDS	192534197	192534310	.	-	2	Parent=AAEL018219-RG
AaegL5_3	VEuPathDB	CDS	192534462	192534572	.	-	2	Parent=AAEL018219-RG
AaegL5_3	VEuPathDB	CDS	192534634	192534738	.	-	2	Parent=AAEL018219-RG
AaegL5_3	VEuPathDB	CDS	192543724	192543829	.	-	0	Parent=AAEL018219-RG
AaegL5_3	VEuPathDB	CDS	192543892	192544028	.	-	2	Parent=AAEL018219-RG
AaegL5_3	VEuPathDB	CDS	192552887	192553027	.	-	2	Parent=AAEL018219-RG
AaegL5_3	VEuPathDB	CDS	192553346	192553431	.	-	1	Parent=AAEL018219-RG
AaegL5_3	VEuPathDB	CDS	192553531	192553663	.	-	2	Parent=AAEL018219-RG
AaegL5_3	VEuPathDB	CDS	192567586	192567720	.	-	2	Parent=AAEL018219-RG
AaegL5_3	VEuPathDB	CDS	192568026	192568241	.	-	2	Parent=AAEL018219-RG
AaegL5_3	VEuPathDB	CDS	192571382	192571472	.	-	0	Parent=AAEL018219-RG
AaegL5_3	VEuPathDB	CDS	192571544	192571683	.	-	2	Parent=AAEL018219-RG
AaegL5_3	VEuPathDB	CDS	192571862	192571975	.	-	2	Parent=AAEL018219-RG
AaegL5_3	VEuPathDB	CDS	192573328	192573444	.	-	2	Parent=AAEL018219-RG
AaegL5_3	VEuPathDB	CDS	192579334	192579453	.	-	2	Parent=AAEL018219-RG
AaegL5_3	VEuPathDB	CDS	192579658	192579768	.	-	2	Parent=AAEL018219-RG
AaegL5_3	VEuPathDB	CDS	192737561	192737695	.	-	2	Parent=AAEL018219-RG
AaegL5_3	VEuPathDB	CDS	192738060	192738407	.	-	2	Parent=AAEL018219-RG
AaegL5_3	VEuPathDB	CDS	192738583	192738618	.	-	2	Parent=AAEL018219-RG
AaegL5_3	VEuPathDB	CDS	192743526	192743680	.	-	1	Parent=AAEL018219-RG
AaegL5_3	VEuPathDB	CDS	192743910	192744072	.	-	2	Parent=AAEL018219-RG
AaegL5_3	VEuPathDB	CDS	192744138	192744801	.	-	0	Parent=AAEL018219-RG
AaegL5_3	VEuPathDB	CDS	192874778	192874870	.	-	0	Parent=AAEL018219-RG
AaegL5_3	VEuPathDB	mRNA	193018975	193238373	.	+	.	ID=AAEL009024-RB;geneID=AAEL009024
AaegL5_3	VEuPathDB	exon	193018975	193019121	.	+	.	Parent=AAEL009024-RB
AaegL5_3	VEuPathDB	exon	193027381	193027873	.	+	.	Parent=AAEL009024-RB
AaegL5_3	VEuPathDB	exon	193143624	193143844	.	+	.	Parent=AAEL009024-RB
AaegL5_3	VEuPathDB	exon	193191406	193191513	.	+	.	Parent=AAEL009024-RB
AaegL5_3	VEuPathDB	exon	193199584	193199747	.	+	.	Parent=AAEL009024-RB
AaegL5_3	VEuPathDB	exon	193199863	193199966	.	+	.	Parent=AAEL009024-RB
AaegL5_3	VEuPathDB	exon	193200149	193200308	.	+	.	Parent=AAEL009024-RB
AaegL5_3	VEuPathDB	exon	193224605	193224825	.	+	.	Parent=AAEL009024-RB
AaegL5_3	VEuPathDB	exon	193226982	193227051	.	+	.	Parent=AAEL009024-RB
AaegL5_3	VEuPathDB	exon	193227115	193227384	.	+	.	Parent=AAEL009024-RB
AaegL5_3	VEuPathDB	exon	193227447	193227592	.	+	.	Parent=AAEL009024-RB
AaegL5_3	VEuPathDB	exon	193237339	193238373	.	+	.	Parent=AAEL009024-RB
AaegL5_3	VEuPathDB	CDS	193143739	193143844	.	+	0	Parent=AAEL009024-RB
AaegL5_3	VEuPathDB	CDS	193191406	193191513	.	+	2	Parent=AAEL009024-RB
AaegL5_3	VEuPathDB	CDS	193199584	193199747	.	+	2	Parent=AAEL009024-RB
AaegL5_3	VEuPathDB	CDS	193199863	193199966	.	+	0	Parent=AAEL009024-RB
AaegL5_3	VEuPathDB	CDS	193200149	193200308	.	+	1	Parent=AAEL009024-RB
AaegL5_3	VEuPathDB	CDS	193224605	193224825	.	+	0	Parent=AAEL009024-RB
AaegL5_3	VEuPathDB	CDS	193226982	193227051	.	+	1	Parent=AAEL009024-RB
AaegL5_3	VEuPathDB	CDS	193227115	193227384	.	+	0	Parent=AAEL009024-RB
AaegL5_3	VEuPathDB	CDS	193227447	193227592	.	+	0	Parent=AAEL009024-RB
AaegL5_3	VEuPathDB	CDS	193237339	193237465	.	+	1	Parent=AAEL009024-RB
AaegL5_3	VEuPathDB	mRNA	193018975	193238373	.	+	.	ID=AAEL009024-RD;geneID=AAEL009024
AaegL5_3	VEuPathDB	exon	193018975	193019121	.	+	.	Parent=AAEL009024-RD
AaegL5_3	VEuPathDB	exon	193027289	193027873	.	+	.	Parent=AAEL009024-RD
AaegL5_3	VEuPathDB	exon	193143624	193143844	.	+	.	Parent=AAEL009024-RD
AaegL5_3	VEuPathDB	exon	193191406	193191513	.	+	.	Parent=AAEL009024-RD
AaegL5_3	VEuPathDB	exon	193199584	193199747	.	+	.	Parent=AAEL009024-RD
AaegL5_3	VEuPathDB	exon	193199863	193199966	.	+	.	Parent=AAEL009024-RD
AaegL5_3	VEuPathDB	exon	193200149	193200308	.	+	.	Parent=AAEL009024-RD
AaegL5_3	VEuPathDB	exon	193224605	193224825	.	+	.	Parent=AAEL009024-RD
AaegL5_3	VEuPathDB	exon	193226982	193227051	.	+	.	Parent=AAEL009024-RD
AaegL5_3	VEuPathDB	exon	193227115	193227384	.	+	.	Parent=AAEL009024-RD
AaegL5_3	VEuPathDB	exon	193227447	193227592	.	+	.	Parent=AAEL009024-RD
AaegL5_3	VEuPathDB	exon	193237339	193238373	.	+	.	Parent=AAEL009024-RD
AaegL5_3	VEuPathDB	CDS	193143739	193143844	.	+	0	Parent=AAEL009024-RD
AaegL5_3	VEuPathDB	CDS	193191406	193191513	.	+	2	Parent=AAEL009024-RD
AaegL5_3	VEuPathDB	CDS	193199584	193199747	.	+	2	Parent=AAEL009024-RD
AaegL5_3	VEuPathDB	CDS	193199863	193199966	.	+	0	Parent=AAEL009024-RD
AaegL5_3	VEuPathDB	CDS	193200149	193200308	.	+	1	Parent=AAEL009024-RD
AaegL5_3	VEuPathDB	CDS	193224605	193224825	.	+	0	Parent=AAEL009024-RD
AaegL5_3	VEuPathDB	CDS	193226982	193227051	.	+	1	Parent=AAEL009024-RD
AaegL5_3	VEuPathDB	CDS	193227115	193227384	.	+	0	Parent=AAEL009024-RD
AaegL5_3	VEuPathDB	CDS	193227447	193227592	.	+	0	Parent=AAEL009024-RD
AaegL5_3	VEuPathDB	CDS	193237339	193237465	.	+	1	Parent=AAEL009024-RD
AaegL5_3	VEuPathDB	mRNA	193018975	193238373	.	+	.	ID=AAEL009024-RE;geneID=AAEL009024
AaegL5_3	VEuPathDB	exon	193018975	193019121	.	+	.	Parent=AAEL009024-RE
AaegL5_3	VEuPathDB	exon	193027348	193027873	.	+	.	Parent=AAEL009024-RE
AaegL5_3	VEuPathDB	exon	193143624	193143844	.	+	.	Parent=AAEL009024-RE
AaegL5_3	VEuPathDB	exon	193191406	193191513	.	+	.	Parent=AAEL009024-RE
AaegL5_3	VEuPathDB	exon	193199584	193199747	.	+	.	Parent=AAEL009024-RE
AaegL5_3	VEuPathDB	exon	193199863	193199966	.	+	.	Parent=AAEL009024-RE
AaegL5_3	VEuPathDB	exon	193200149	193200308	.	+	.	Parent=AAEL009024-RE
AaegL5_3	VEuPathDB	exon	193224605	193224825	.	+	.	Parent=AAEL009024-RE
AaegL5_3	VEuPathDB	exon	193226982	193227051	.	+	.	Parent=AAEL009024-RE
AaegL5_3	VEuPathDB	exon	193227115	193227384	.	+	.	Parent=AAEL009024-RE
AaegL5_3	VEuPathDB	exon	193227447	193227592	.	+	.	Parent=AAEL009024-RE
AaegL5_3	VEuPathDB	exon	193237339	193238373	.	+	.	Parent=AAEL009024-RE
AaegL5_3	VEuPathDB	CDS	193143739	193143844	.	+	0	Parent=AAEL009024-RE
AaegL5_3	VEuPathDB	CDS	193191406	193191513	.	+	2	Parent=AAEL009024-RE
AaegL5_3	VEuPathDB	CDS	193199584	193199747	.	+	2	Parent=AAEL009024-RE
AaegL5_3	VEuPathDB	CDS	193199863	193199966	.	+	0	Parent=AAEL009024-RE
AaegL5_3	VEuPathDB	CDS	193200149	193200308	.	+	1	Parent=AAEL009024-RE
AaegL5_3	VEuPathDB	CDS	193224605	193224825	.	+	0	Parent=AAEL009024-RE
AaegL5_3	VEuPathDB	CDS	193226982	193227051	.	+	1	Parent=AAEL009024-RE
AaegL5_3	VEuPathDB	CDS	193227115	193227384	.	+	0	Parent=AAEL009024-RE
AaegL5_3	VEuPathDB	CDS	193227447	193227592	.	+	0	Parent=AAEL009024-RE
AaegL5_3	VEuPathDB	CDS	193237339	193237465	.	+	1	Parent=AAEL009024-RE
AaegL5_3	VEuPathDB	mRNA	193018975	193238373	.	+	.	ID=AAEL009024-RN;geneID=AAEL009024
AaegL5_3	VEuPathDB	exon	193018975	193019121	.	+	.	Parent=AAEL009024-RN
AaegL5_3	VEuPathDB	exon	193027280	193027873	.	+	.	Parent=AAEL009024-RN
AaegL5_3	VEuPathDB	exon	193143624	193143844	.	+	.	Parent=AAEL009024-RN
AaegL5_3	VEuPathDB	exon	193191406	193191513	.	+	.	Parent=AAEL009024-RN
AaegL5_3	VEuPathDB	exon	193199584	193199747	.	+	.	Parent=AAEL009024-RN
AaegL5_3	VEuPathDB	exon	193199863	193199966	.	+	.	Parent=AAEL009024-RN
AaegL5_3	VEuPathDB	exon	193200149	193200308	.	+	.	Parent=AAEL009024-RN
AaegL5_3	VEuPathDB	exon	193224605	193224825	.	+	.	Parent=AAEL009024-RN
AaegL5_3	VEuPathDB	exon	193226982	193227051	.	+	.	Parent=AAEL009024-RN
AaegL5_3	VEuPathDB	exon	193227115	193227384	.	+	.	Parent=AAEL009024-RN
AaegL5_3	VEuPathDB	exon	193227447	193227592	.	+	.	Parent=AAEL009024-RN
AaegL5_3	VEuPathDB	exon	193237339	193238373	.	+	.	Parent=AAEL009024-RN
AaegL5_3	VEuPathDB	CDS	193143739	193143844	.	+	0	Parent=AAEL009024-RN
AaegL5_3	VEuPathDB	CDS	193191406	193191513	.	+	2	Parent=AAEL009024-RN
AaegL5_3	VEuPathDB	CDS	193199584	193199747	.	+	2	Parent=AAEL009024-RN
AaegL5_3	VEuPathDB	CDS	193199863	193199966	.	+	0	Parent=AAEL009024-RN
AaegL5_3	VEuPathDB	CDS	193200149	193200308	.	+	1	Parent=AAEL009024-RN
AaegL5_3	VEuPathDB	CDS	193224605	193224825	.	+	0	Parent=AAEL009024-RN
AaegL5_3	VEuPathDB	CDS	193226982	193227051	.	+	1	Parent=AAEL009024-RN
AaegL5_3	VEuPathDB	CDS	193227115	193227384	.	+	0	Parent=AAEL009024-RN
AaegL5_3	VEuPathDB	CDS	193227447	193227592	.	+	0	Parent=AAEL009024-RN
AaegL5_3	VEuPathDB	CDS	193237339	193237465	.	+	1	Parent=AAEL009024-RN
AaegL5_3	VEuPathDB	mRNA	193019136	193238373	.	+	.	ID=AAEL009024-RR;geneID=AAEL009024
AaegL5_3	VEuPathDB	exon	193019136	193019198	.	+	.	Parent=AAEL009024-RR
AaegL5_3	VEuPathDB	exon	193027280	193027873	.	+	.	Parent=AAEL009024-RR
AaegL5_3	VEuPathDB	exon	193143624	193143844	.	+	.	Parent=AAEL009024-RR
AaegL5_3	VEuPathDB	exon	193191406	193191513	.	+	.	Parent=AAEL009024-RR
AaegL5_3	VEuPathDB	exon	193199584	193199747	.	+	.	Parent=AAEL009024-RR
AaegL5_3	VEuPathDB	exon	193199863	193199966	.	+	.	Parent=AAEL009024-RR
AaegL5_3	VEuPathDB	exon	193200149	193200308	.	+	.	Parent=AAEL009024-RR
AaegL5_3	VEuPathDB	exon	193224605	193224825	.	+	.	Parent=AAEL009024-RR
AaegL5_3	VEuPathDB	exon	193226982	193227051	.	+	.	Parent=AAEL009024-RR
AaegL5_3	VEuPathDB	exon	193227115	193227384	.	+	.	Parent=AAEL009024-RR
AaegL5_3	VEuPathDB	exon	193227447	193227592	.	+	.	Parent=AAEL009024-RR
AaegL5_3	VEuPathDB	exon	193237339	193238373	.	+	.	Parent=AAEL009024-RR
AaegL5_3	VEuPathDB	CDS	193143739	193143844	.	+	0	Parent=AAEL009024-RR
AaegL5_3	VEuPathDB	CDS	193191406	193191513	.	+	2	Parent=AAEL009024-RR
AaegL5_3	VEuPathDB	CDS	193199584	193199747	.	+	2	Parent=AAEL009024-RR
AaegL5_3	VEuPathDB	CDS	193199863	193199966	.	+	0	Parent=AAEL009024-RR
AaegL5_3	VEuPathDB	CDS	193200149	193200308	.	+	1	Parent=AAEL009024-RR
AaegL5_3	VEuPathDB	CDS	193224605	193224825	.	+	0	Parent=AAEL009024-RR
AaegL5_3	VEuPathDB	CDS	193226982	193227051	.	+	1	Parent=AAEL009024-RR
AaegL5_3	VEuPathDB	CDS	193227115	193227384	.	+	0	Parent=AAEL009024-RR
AaegL5_3	VEuPathDB	CDS	193227447	193227592	.	+	0	Parent=AAEL009024-RR
AaegL5_3	VEuPathDB	CDS	193237339	193237465	.	+	1	Parent=AAEL009024-RR
AaegL5_3	VEuPathDB	mRNA	193019140	193238376	.	+	.	ID=AAEL009024-RS;geneID=AAEL009024
AaegL5_3	VEuPathDB	exon	193019140	193019365	.	+	.	Parent=AAEL009024-RS
AaegL5_3	VEuPathDB	exon	193027280	193027873	.	+	.	Parent=AAEL009024-RS
AaegL5_3	VEuPathDB	exon	193143624	193143844	.	+	.	Parent=AAEL009024-RS
AaegL5_3	VEuPathDB	exon	193191406	193191513	.	+	.	Parent=AAEL009024-RS
AaegL5_3	VEuPathDB	exon	193199584	193199747	.	+	.	Parent=AAEL009024-RS
AaegL5_3	VEuPathDB	exon	193199863	193199966	.	+	.	Parent=AAEL009024-RS
AaegL5_3	VEuPathDB	exon	193200152	193200308	.	+	.	Parent=AAEL009024-RS
AaegL5_3	VEuPathDB	exon	193224605	193224825	.	+	.	Parent=AAEL009024-RS
AaegL5_3	VEuPathDB	exon	193226982	193227051	.	+	.	Parent=AAEL009024-RS
AaegL5_3	VEuPathDB	exon	193227115	193227384	.	+	.	Parent=AAEL009024-RS
AaegL5_3	VEuPathDB	exon	193227447	193227592	.	+	.	Parent=AAEL009024-RS
AaegL5_3	VEuPathDB	exon	193237339	193238376	.	+	.	Parent=AAEL009024-RS
AaegL5_3	VEuPathDB	CDS	193143739	193143844	.	+	0	Parent=AAEL009024-RS
AaegL5_3	VEuPathDB	CDS	193191406	193191513	.	+	2	Parent=AAEL009024-RS
AaegL5_3	VEuPathDB	CDS	193199584	193199747	.	+	2	Parent=AAEL009024-RS
AaegL5_3	VEuPathDB	CDS	193199863	193199966	.	+	0	Parent=AAEL009024-RS
AaegL5_3	VEuPathDB	CDS	193200152	193200308	.	+	1	Parent=AAEL009024-RS
AaegL5_3	VEuPathDB	CDS	193224605	193224825	.	+	0	Parent=AAEL009024-RS
AaegL5_3	VEuPathDB	CDS	193226982	193227051	.	+	1	Parent=AAEL009024-RS
AaegL5_3	VEuPathDB	CDS	193227115	193227384	.	+	0	Parent=AAEL009024-RS
AaegL5_3	VEuPathDB	CDS	193227447	193227592	.	+	0	Parent=AAEL009024-RS
AaegL5_3	VEuPathDB	CDS	193237339	193237465	.	+	1	Parent=AAEL009024-RS
AaegL5_3	VEuPathDB	mRNA	193019141	193238373	.	+	.	ID=AAEL009024-RC;geneID=AAEL009024
AaegL5_3	VEuPathDB	exon	193019141	193019329	.	+	.	Parent=AAEL009024-RC
AaegL5_3	VEuPathDB	exon	193027381	193027873	.	+	.	Parent=AAEL009024-RC
AaegL5_3	VEuPathDB	exon	193143624	193143844	.	+	.	Parent=AAEL009024-RC
AaegL5_3	VEuPathDB	exon	193191406	193191513	.	+	.	Parent=AAEL009024-RC
AaegL5_3	VEuPathDB	exon	193199584	193199747	.	+	.	Parent=AAEL009024-RC
AaegL5_3	VEuPathDB	exon	193199863	193199966	.	+	.	Parent=AAEL009024-RC
AaegL5_3	VEuPathDB	exon	193200149	193200308	.	+	.	Parent=AAEL009024-RC
AaegL5_3	VEuPathDB	exon	193224605	193224825	.	+	.	Parent=AAEL009024-RC
AaegL5_3	VEuPathDB	exon	193226982	193227051	.	+	.	Parent=AAEL009024-RC
AaegL5_3	VEuPathDB	exon	193227115	193227384	.	+	.	Parent=AAEL009024-RC
AaegL5_3	VEuPathDB	exon	193227447	193227592	.	+	.	Parent=AAEL009024-RC
AaegL5_3	VEuPathDB	exon	193237339	193238373	.	+	.	Parent=AAEL009024-RC
AaegL5_3	VEuPathDB	CDS	193143739	193143844	.	+	0	Parent=AAEL009024-RC
AaegL5_3	VEuPathDB	CDS	193191406	193191513	.	+	2	Parent=AAEL009024-RC
AaegL5_3	VEuPathDB	CDS	193199584	193199747	.	+	2	Parent=AAEL009024-RC
AaegL5_3	VEuPathDB	CDS	193199863	193199966	.	+	0	Parent=AAEL009024-RC
AaegL5_3	VEuPathDB	CDS	193200149	193200308	.	+	1	Parent=AAEL009024-RC
AaegL5_3	VEuPathDB	CDS	193224605	193224825	.	+	0	Parent=AAEL009024-RC
AaegL5_3	VEuPathDB	CDS	193226982	193227051	.	+	1	Parent=AAEL009024-RC
AaegL5_3	VEuPathDB	CDS	193227115	193227384	.	+	0	Parent=AAEL009024-RC
AaegL5_3	VEuPathDB	CDS	193227447	193227592	.	+	0	Parent=AAEL009024-RC
AaegL5_3	VEuPathDB	CDS	193237339	193237465	.	+	1	Parent=AAEL009024-RC
AaegL5_3	VEuPathDB	mRNA	193019141	193238373	.	+	.	ID=AAEL009024-RF;geneID=AAEL009024
AaegL5_3	VEuPathDB	exon	193019141	193019318	.	+	.	Parent=AAEL009024-RF
AaegL5_3	VEuPathDB	exon	193027289	193027873	.	+	.	Parent=AAEL009024-RF
AaegL5_3	VEuPathDB	exon	193143624	193143844	.	+	.	Parent=AAEL009024-RF
AaegL5_3	VEuPathDB	exon	193191406	193191513	.	+	.	Parent=AAEL009024-RF
AaegL5_3	VEuPathDB	exon	193199584	193199747	.	+	.	Parent=AAEL009024-RF
AaegL5_3	VEuPathDB	exon	193199863	193199966	.	+	.	Parent=AAEL009024-RF
AaegL5_3	VEuPathDB	exon	193200149	193200308	.	+	.	Parent=AAEL009024-RF
AaegL5_3	VEuPathDB	exon	193224605	193224825	.	+	.	Parent=AAEL009024-RF
AaegL5_3	VEuPathDB	exon	193226982	193227051	.	+	.	Parent=AAEL009024-RF
AaegL5_3	VEuPathDB	exon	193227115	193227384	.	+	.	Parent=AAEL009024-RF
AaegL5_3	VEuPathDB	exon	193227447	193227592	.	+	.	Parent=AAEL009024-RF
AaegL5_3	VEuPathDB	exon	193237339	193238373	.	+	.	Parent=AAEL009024-RF
AaegL5_3	VEuPathDB	CDS	193143739	193143844	.	+	0	Parent=AAEL009024-RF
AaegL5_3	VEuPathDB	CDS	193191406	193191513	.	+	2	Parent=AAEL009024-RF
AaegL5_3	VEuPathDB	CDS	193199584	193199747	.	+	2	Parent=AAEL009024-RF
AaegL5_3	VEuPathDB	CDS	193199863	193199966	.	+	0	Parent=AAEL009024-RF
AaegL5_3	VEuPathDB	CDS	193200149	193200308	.	+	1	Parent=AAEL009024-RF
AaegL5_3	VEuPathDB	CDS	193224605	193224825	.	+	0	Parent=AAEL009024-RF
AaegL5_3	VEuPathDB	CDS	193226982	193227051	.	+	1	Parent=AAEL009024-RF
AaegL5_3	VEuPathDB	CDS	193227115	193227384	.	+	0	Parent=AAEL009024-RF
AaegL5_3	VEuPathDB	CDS	193227447	193227592	.	+	0	Parent=AAEL009024-RF
AaegL5_3	VEuPathDB	CDS	193237339	193237465	.	+	1	Parent=AAEL009024-RF
AaegL5_3	VEuPathDB	mRNA	193019141	193238373	.	+	.	ID=AAEL009024-RG;geneID=AAEL009024
AaegL5_3	VEuPathDB	exon	193019141	193019346	.	+	.	Parent=AAEL009024-RG
AaegL5_3	VEuPathDB	exon	193027381	193027873	.	+	.	Parent=AAEL009024-RG
AaegL5_3	VEuPathDB	exon	193143624	193143844	.	+	.	Parent=AAEL009024-RG
AaegL5_3	VEuPathDB	exon	193191406	193191513	.	+	.	Parent=AAEL009024-RG
AaegL5_3	VEuPathDB	exon	193199584	193199747	.	+	.	Parent=AAEL009024-RG
AaegL5_3	VEuPathDB	exon	193199863	193199966	.	+	.	Parent=AAEL009024-RG
AaegL5_3	VEuPathDB	exon	193200149	193200308	.	+	.	Parent=AAEL009024-RG
AaegL5_3	VEuPathDB	exon	193224605	193224825	.	+	.	Parent=AAEL009024-RG
AaegL5_3	VEuPathDB	exon	193226982	193227051	.	+	.	Parent=AAEL009024-RG
AaegL5_3	VEuPathDB	exon	193227115	193227384	.	+	.	Parent=AAEL009024-RG
AaegL5_3	VEuPathDB	exon	193227447	193227592	.	+	.	Parent=AAEL009024-RG
AaegL5_3	VEuPathDB	exon	193237339	193238373	.	+	.	Parent=AAEL009024-RG
AaegL5_3	VEuPathDB	CDS	193143739	193143844	.	+	0	Parent=AAEL009024-RG
AaegL5_3	VEuPathDB	CDS	193191406	193191513	.	+	2	Parent=AAEL009024-RG
AaegL5_3	VEuPathDB	CDS	193199584	193199747	.	+	2	Parent=AAEL009024-RG
AaegL5_3	VEuPathDB	CDS	193199863	193199966	.	+	0	Parent=AAEL009024-RG
AaegL5_3	VEuPathDB	CDS	193200149	193200308	.	+	1	Parent=AAEL009024-RG
AaegL5_3	VEuPathDB	CDS	193224605	193224825	.	+	0	Parent=AAEL009024-RG
AaegL5_3	VEuPathDB	CDS	193226982	193227051	.	+	1	Parent=AAEL009024-RG
AaegL5_3	VEuPathDB	CDS	193227115	193227384	.	+	0	Parent=AAEL009024-RG
AaegL5_3	VEuPathDB	CDS	193227447	193227592	.	+	0	Parent=AAEL009024-RG
AaegL5_3	VEuPathDB	CDS	193237339	193237465	.	+	1	Parent=AAEL009024-RG
AaegL5_3	VEuPathDB	mRNA	193019141	193238373	.	+	.	ID=AAEL009024-RH;geneID=AAEL009024
AaegL5_3	VEuPathDB	exon	193019141	193019318	.	+	.	Parent=AAEL009024-RH
AaegL5_3	VEuPathDB	exon	193027381	193027873	.	+	.	Parent=AAEL009024-RH
AaegL5_3	VEuPathDB	exon	193143624	193143844	.	+	.	Parent=AAEL009024-RH
AaegL5_3	VEuPathDB	exon	193191406	193191513	.	+	.	Parent=AAEL009024-RH
AaegL5_3	VEuPathDB	exon	193199584	193199747	.	+	.	Parent=AAEL009024-RH
AaegL5_3	VEuPathDB	exon	193199863	193199966	.	+	.	Parent=AAEL009024-RH
AaegL5_3	VEuPathDB	exon	193200149	193200308	.	+	.	Parent=AAEL009024-RH
AaegL5_3	VEuPathDB	exon	193224605	193224825	.	+	.	Parent=AAEL009024-RH
AaegL5_3	VEuPathDB	exon	193226982	193227051	.	+	.	Parent=AAEL009024-RH
AaegL5_3	VEuPathDB	exon	193227115	193227384	.	+	.	Parent=AAEL009024-RH
AaegL5_3	VEuPathDB	exon	193227447	193227592	.	+	.	Parent=AAEL009024-RH
AaegL5_3	VEuPathDB	exon	193237339	193238373	.	+	.	Parent=AAEL009024-RH
AaegL5_3	VEuPathDB	CDS	193143739	193143844	.	+	0	Parent=AAEL009024-RH
AaegL5_3	VEuPathDB	CDS	193191406	193191513	.	+	2	Parent=AAEL009024-RH
AaegL5_3	VEuPathDB	CDS	193199584	193199747	.	+	2	Parent=AAEL009024-RH
AaegL5_3	VEuPathDB	CDS	193199863	193199966	.	+	0	Parent=AAEL009024-RH
AaegL5_3	VEuPathDB	CDS	193200149	193200308	.	+	1	Parent=AAEL009024-RH
AaegL5_3	VEuPathDB	CDS	193224605	193224825	.	+	0	Parent=AAEL009024-RH
AaegL5_3	VEuPathDB	CDS	193226982	193227051	.	+	1	Parent=AAEL009024-RH
AaegL5_3	VEuPathDB	CDS	193227115	193227384	.	+	0	Parent=AAEL009024-RH
AaegL5_3	VEuPathDB	CDS	193227447	193227592	.	+	0	Parent=AAEL009024-RH
AaegL5_3	VEuPathDB	CDS	193237339	193237465	.	+	1	Parent=AAEL009024-RH
AaegL5_3	VEuPathDB	mRNA	193019141	193238373	.	+	.	ID=AAEL009024-RI;geneID=AAEL009024
AaegL5_3	VEuPathDB	exon	193019141	193019365	.	+	.	Parent=AAEL009024-RI
AaegL5_3	VEuPathDB	exon	193027348	193027873	.	+	.	Parent=AAEL009024-RI
AaegL5_3	VEuPathDB	exon	193143624	193143844	.	+	.	Parent=AAEL009024-RI
AaegL5_3	VEuPathDB	exon	193191406	193191513	.	+	.	Parent=AAEL009024-RI
AaegL5_3	VEuPathDB	exon	193199584	193199747	.	+	.	Parent=AAEL009024-RI
AaegL5_3	VEuPathDB	exon	193199863	193199966	.	+	.	Parent=AAEL009024-RI
AaegL5_3	VEuPathDB	exon	193200149	193200308	.	+	.	Parent=AAEL009024-RI
AaegL5_3	VEuPathDB	exon	193224605	193224825	.	+	.	Parent=AAEL009024-RI
AaegL5_3	VEuPathDB	exon	193226982	193227051	.	+	.	Parent=AAEL009024-RI
AaegL5_3	VEuPathDB	exon	193227115	193227384	.	+	.	Parent=AAEL009024-RI
AaegL5_3	VEuPathDB	exon	193227447	193227592	.	+	.	Parent=AAEL009024-RI
AaegL5_3	VEuPathDB	exon	193237339	193238373	.	+	.	Parent=AAEL009024-RI
AaegL5_3	VEuPathDB	CDS	193143739	193143844	.	+	0	Parent=AAEL009024-RI
AaegL5_3	VEuPathDB	CDS	193191406	193191513	.	+	2	Parent=AAEL009024-RI
AaegL5_3	VEuPathDB	CDS	193199584	193199747	.	+	2	Parent=AAEL009024-RI
AaegL5_3	VEuPathDB	CDS	193199863	193199966	.	+	0	Parent=AAEL009024-RI
AaegL5_3	VEuPathDB	CDS	193200149	193200308	.	+	1	Parent=AAEL009024-RI
AaegL5_3	VEuPathDB	CDS	193224605	193224825	.	+	0	Parent=AAEL009024-RI
AaegL5_3	VEuPathDB	CDS	193226982	193227051	.	+	1	Parent=AAEL009024-RI
AaegL5_3	VEuPathDB	CDS	193227115	193227384	.	+	0	Parent=AAEL009024-RI
AaegL5_3	VEuPathDB	CDS	193227447	193227592	.	+	0	Parent=AAEL009024-RI
AaegL5_3	VEuPathDB	CDS	193237339	193237465	.	+	1	Parent=AAEL009024-RI
AaegL5_3	VEuPathDB	mRNA	193019141	193238373	.	+	.	ID=AAEL009024-RJ;geneID=AAEL009024
AaegL5_3	VEuPathDB	exon	193019141	193019346	.	+	.	Parent=AAEL009024-RJ
AaegL5_3	VEuPathDB	exon	193027280	193027873	.	+	.	Parent=AAEL009024-RJ
AaegL5_3	VEuPathDB	exon	193143624	193143844	.	+	.	Parent=AAEL009024-RJ
AaegL5_3	VEuPathDB	exon	193191406	193191513	.	+	.	Parent=AAEL009024-RJ
AaegL5_3	VEuPathDB	exon	193199584	193199747	.	+	.	Parent=AAEL009024-RJ
AaegL5_3	VEuPathDB	exon	193199863	193199966	.	+	.	Parent=AAEL009024-RJ
AaegL5_3	VEuPathDB	exon	193200149	193200308	.	+	.	Parent=AAEL009024-RJ
AaegL5_3	VEuPathDB	exon	193224605	193224825	.	+	.	Parent=AAEL009024-RJ
AaegL5_3	VEuPathDB	exon	193226982	193227051	.	+	.	Parent=AAEL009024-RJ
AaegL5_3	VEuPathDB	exon	193227115	193227384	.	+	.	Parent=AAEL009024-RJ
AaegL5_3	VEuPathDB	exon	193227447	193227592	.	+	.	Parent=AAEL009024-RJ
AaegL5_3	VEuPathDB	exon	193237339	193238373	.	+	.	Parent=AAEL009024-RJ
AaegL5_3	VEuPathDB	CDS	193143739	193143844	.	+	0	Parent=AAEL009024-RJ
AaegL5_3	VEuPathDB	CDS	193191406	193191513	.	+	2	Parent=AAEL009024-RJ
AaegL5_3	VEuPathDB	CDS	193199584	193199747	.	+	2	Parent=AAEL009024-RJ
AaegL5_3	VEuPathDB	CDS	193199863	193199966	.	+	0	Parent=AAEL009024-RJ
AaegL5_3	VEuPathDB	CDS	193200149	193200308	.	+	1	Parent=AAEL009024-RJ
AaegL5_3	VEuPathDB	CDS	193224605	193224825	.	+	0	Parent=AAEL009024-RJ
AaegL5_3	VEuPathDB	CDS	193226982	193227051	.	+	1	Parent=AAEL009024-RJ
AaegL5_3	VEuPathDB	CDS	193227115	193227384	.	+	0	Parent=AAEL009024-RJ
AaegL5_3	VEuPathDB	CDS	193227447	193227592	.	+	0	Parent=AAEL009024-RJ
AaegL5_3	VEuPathDB	CDS	193237339	193237465	.	+	1	Parent=AAEL009024-RJ
AaegL5_3	VEuPathDB	mRNA	193019141	193238373	.	+	.	ID=AAEL009024-RL;geneID=AAEL009024
AaegL5_3	VEuPathDB	exon	193019141	193019346	.	+	.	Parent=AAEL009024-RL
AaegL5_3	VEuPathDB	exon	193027348	193027873	.	+	.	Parent=AAEL009024-RL
AaegL5_3	VEuPathDB	exon	193143624	193143844	.	+	.	Parent=AAEL009024-RL
AaegL5_3	VEuPathDB	exon	193191406	193191513	.	+	.	Parent=AAEL009024-RL
AaegL5_3	VEuPathDB	exon	193199584	193199747	.	+	.	Parent=AAEL009024-RL
AaegL5_3	VEuPathDB	exon	193199863	193199966	.	+	.	Parent=AAEL009024-RL
AaegL5_3	VEuPathDB	exon	193200149	193200308	.	+	.	Parent=AAEL009024-RL
AaegL5_3	VEuPathDB	exon	193224605	193224825	.	+	.	Parent=AAEL009024-RL
AaegL5_3	VEuPathDB	exon	193226982	193227051	.	+	.	Parent=AAEL009024-RL
AaegL5_3	VEuPathDB	exon	193227115	193227384	.	+	.	Parent=AAEL009024-RL
AaegL5_3	VEuPathDB	exon	193227447	193227592	.	+	.	Parent=AAEL009024-RL
AaegL5_3	VEuPathDB	exon	193237339	193238373	.	+	.	Parent=AAEL009024-RL
AaegL5_3	VEuPathDB	CDS	193143739	193143844	.	+	0	Parent=AAEL009024-RL
AaegL5_3	VEuPathDB	CDS	193191406	193191513	.	+	2	Parent=AAEL009024-RL
AaegL5_3	VEuPathDB	CDS	193199584	193199747	.	+	2	Parent=AAEL009024-RL
AaegL5_3	VEuPathDB	CDS	193199863	193199966	.	+	0	Parent=AAEL009024-RL
AaegL5_3	VEuPathDB	CDS	193200149	193200308	.	+	1	Parent=AAEL009024-RL
AaegL5_3	VEuPathDB	CDS	193224605	193224825	.	+	0	Parent=AAEL009024-RL
AaegL5_3	VEuPathDB	CDS	193226982	193227051	.	+	1	Parent=AAEL009024-RL
AaegL5_3	VEuPathDB	CDS	193227115	193227384	.	+	0	Parent=AAEL009024-RL
AaegL5_3	VEuPathDB	CDS	193227447	193227592	.	+	0	Parent=AAEL009024-RL
AaegL5_3	VEuPathDB	CDS	193237339	193237465	.	+	1	Parent=AAEL009024-RL
AaegL5_3	VEuPathDB	mRNA	193019141	193238373	.	+	.	ID=AAEL009024-RM;geneID=AAEL009024
AaegL5_3	VEuPathDB	exon	193019141	193019365	.	+	.	Parent=AAEL009024-RM
AaegL5_3	VEuPathDB	exon	193027289	193027873	.	+	.	Parent=AAEL009024-RM
AaegL5_3	VEuPathDB	exon	193143624	193143844	.	+	.	Parent=AAEL009024-RM
AaegL5_3	VEuPathDB	exon	193191406	193191513	.	+	.	Parent=AAEL009024-RM
AaegL5_3	VEuPathDB	exon	193199584	193199747	.	+	.	Parent=AAEL009024-RM
AaegL5_3	VEuPathDB	exon	193199863	193199966	.	+	.	Parent=AAEL009024-RM
AaegL5_3	VEuPathDB	exon	193200149	193200308	.	+	.	Parent=AAEL009024-RM
AaegL5_3	VEuPathDB	exon	193224605	193224825	.	+	.	Parent=AAEL009024-RM
AaegL5_3	VEuPathDB	exon	193226982	193227051	.	+	.	Parent=AAEL009024-RM
AaegL5_3	VEuPathDB	exon	193227115	193227384	.	+	.	Parent=AAEL009024-RM
AaegL5_3	VEuPathDB	exon	193227447	193227592	.	+	.	Parent=AAEL009024-RM
AaegL5_3	VEuPathDB	exon	193237339	193238373	.	+	.	Parent=AAEL009024-RM
AaegL5_3	VEuPathDB	CDS	193143739	193143844	.	+	0	Parent=AAEL009024-RM
AaegL5_3	VEuPathDB	CDS	193191406	193191513	.	+	2	Parent=AAEL009024-RM
AaegL5_3	VEuPathDB	CDS	193199584	193199747	.	+	2	Parent=AAEL009024-RM
AaegL5_3	VEuPathDB	CDS	193199863	193199966	.	+	0	Parent=AAEL009024-RM
AaegL5_3	VEuPathDB	CDS	193200149	193200308	.	+	1	Parent=AAEL009024-RM
AaegL5_3	VEuPathDB	CDS	193224605	193224825	.	+	0	Parent=AAEL009024-RM
AaegL5_3	VEuPathDB	CDS	193226982	193227051	.	+	1	Parent=AAEL009024-RM
AaegL5_3	VEuPathDB	CDS	193227115	193227384	.	+	0	Parent=AAEL009024-RM
AaegL5_3	VEuPathDB	CDS	193227447	193227592	.	+	0	Parent=AAEL009024-RM
AaegL5_3	VEuPathDB	CDS	193237339	193237465	.	+	1	Parent=AAEL009024-RM
AaegL5_3	VEuPathDB	mRNA	193019141	193238373	.	+	.	ID=AAEL009024-RO;geneID=AAEL009024
AaegL5_3	VEuPathDB	exon	193019141	193019438	.	+	.	Parent=AAEL009024-RO
AaegL5_3	VEuPathDB	exon	193027280	193027873	.	+	.	Parent=AAEL009024-RO
AaegL5_3	VEuPathDB	exon	193143624	193143844	.	+	.	Parent=AAEL009024-RO
AaegL5_3	VEuPathDB	exon	193191406	193191513	.	+	.	Parent=AAEL009024-RO
AaegL5_3	VEuPathDB	exon	193199584	193199747	.	+	.	Parent=AAEL009024-RO
AaegL5_3	VEuPathDB	exon	193199863	193199966	.	+	.	Parent=AAEL009024-RO
AaegL5_3	VEuPathDB	exon	193200149	193200308	.	+	.	Parent=AAEL009024-RO
AaegL5_3	VEuPathDB	exon	193224605	193224825	.	+	.	Parent=AAEL009024-RO
AaegL5_3	VEuPathDB	exon	193226982	193227051	.	+	.	Parent=AAEL009024-RO
AaegL5_3	VEuPathDB	exon	193227115	193227384	.	+	.	Parent=AAEL009024-RO
AaegL5_3	VEuPathDB	exon	193227447	193227592	.	+	.	Parent=AAEL009024-RO
AaegL5_3	VEuPathDB	exon	193237339	193238373	.	+	.	Parent=AAEL009024-RO
AaegL5_3	VEuPathDB	CDS	193143739	193143844	.	+	0	Parent=AAEL009024-RO
AaegL5_3	VEuPathDB	CDS	193191406	193191513	.	+	2	Parent=AAEL009024-RO
AaegL5_3	VEuPathDB	CDS	193199584	193199747	.	+	2	Parent=AAEL009024-RO
AaegL5_3	VEuPathDB	CDS	193199863	193199966	.	+	0	Parent=AAEL009024-RO
AaegL5_3	VEuPathDB	CDS	193200149	193200308	.	+	1	Parent=AAEL009024-RO
AaegL5_3	VEuPathDB	CDS	193224605	193224825	.	+	0	Parent=AAEL009024-RO
AaegL5_3	VEuPathDB	CDS	193226982	193227051	.	+	1	Parent=AAEL009024-RO
AaegL5_3	VEuPathDB	CDS	193227115	193227384	.	+	0	Parent=AAEL009024-RO
AaegL5_3	VEuPathDB	CDS	193227447	193227592	.	+	0	Parent=AAEL009024-RO
AaegL5_3	VEuPathDB	CDS	193237339	193237465	.	+	1	Parent=AAEL009024-RO
AaegL5_3	VEuPathDB	mRNA	193019141	193238373	.	+	.	ID=AAEL009024-RP;geneID=AAEL009024
AaegL5_3	VEuPathDB	exon	193019141	193019318	.	+	.	Parent=AAEL009024-RP
AaegL5_3	VEuPathDB	exon	193027280	193027873	.	+	.	Parent=AAEL009024-RP
AaegL5_3	VEuPathDB	exon	193143624	193143844	.	+	.	Parent=AAEL009024-RP
AaegL5_3	VEuPathDB	exon	193191406	193191513	.	+	.	Parent=AAEL009024-RP
AaegL5_3	VEuPathDB	exon	193199584	193199747	.	+	.	Parent=AAEL009024-RP
AaegL5_3	VEuPathDB	exon	193199863	193199966	.	+	.	Parent=AAEL009024-RP
AaegL5_3	VEuPathDB	exon	193200149	193200308	.	+	.	Parent=AAEL009024-RP
AaegL5_3	VEuPathDB	exon	193224605	193224825	.	+	.	Parent=AAEL009024-RP
AaegL5_3	VEuPathDB	exon	193226982	193227051	.	+	.	Parent=AAEL009024-RP
AaegL5_3	VEuPathDB	exon	193227115	193227384	.	+	.	Parent=AAEL009024-RP
AaegL5_3	VEuPathDB	exon	193227447	193227592	.	+	.	Parent=AAEL009024-RP
AaegL5_3	VEuPathDB	exon	193237339	193238373	.	+	.	Parent=AAEL009024-RP
AaegL5_3	VEuPathDB	CDS	193143739	193143844	.	+	0	Parent=AAEL009024-RP
AaegL5_3	VEuPathDB	CDS	193191406	193191513	.	+	2	Parent=AAEL009024-RP
AaegL5_3	VEuPathDB	CDS	193199584	193199747	.	+	2	Parent=AAEL009024-RP
AaegL5_3	VEuPathDB	CDS	193199863	193199966	.	+	0	Parent=AAEL009024-RP
AaegL5_3	VEuPathDB	CDS	193200149	193200308	.	+	1	Parent=AAEL009024-RP
AaegL5_3	VEuPathDB	CDS	193224605	193224825	.	+	0	Parent=AAEL009024-RP
AaegL5_3	VEuPathDB	CDS	193226982	193227051	.	+	1	Parent=AAEL009024-RP
AaegL5_3	VEuPathDB	CDS	193227115	193227384	.	+	0	Parent=AAEL009024-RP
AaegL5_3	VEuPathDB	CDS	193227447	193227592	.	+	0	Parent=AAEL009024-RP
AaegL5_3	VEuPathDB	CDS	193237339	193237465	.	+	1	Parent=AAEL009024-RP
AaegL5_3	VEuPathDB	mRNA	193019141	193238373	.	+	.	ID=AAEL009024-RQ;geneID=AAEL009024
AaegL5_3	VEuPathDB	exon	193019141	193019365	.	+	.	Parent=AAEL009024-RQ
AaegL5_3	VEuPathDB	exon	193027381	193027873	.	+	.	Parent=AAEL009024-RQ
AaegL5_3	VEuPathDB	exon	193143624	193143844	.	+	.	Parent=AAEL009024-RQ
AaegL5_3	VEuPathDB	exon	193191406	193191513	.	+	.	Parent=AAEL009024-RQ
AaegL5_3	VEuPathDB	exon	193199584	193199747	.	+	.	Parent=AAEL009024-RQ
AaegL5_3	VEuPathDB	exon	193199863	193199966	.	+	.	Parent=AAEL009024-RQ
AaegL5_3	VEuPathDB	exon	193200149	193200308	.	+	.	Parent=AAEL009024-RQ
AaegL5_3	VEuPathDB	exon	193224605	193224825	.	+	.	Parent=AAEL009024-RQ
AaegL5_3	VEuPathDB	exon	193226982	193227051	.	+	.	Parent=AAEL009024-RQ
AaegL5_3	VEuPathDB	exon	193227115	193227384	.	+	.	Parent=AAEL009024-RQ
AaegL5_3	VEuPathDB	exon	193227447	193227592	.	+	.	Parent=AAEL009024-RQ
AaegL5_3	VEuPathDB	exon	193237339	193238373	.	+	.	Parent=AAEL009024-RQ
AaegL5_3	VEuPathDB	CDS	193143739	193143844	.	+	0	Parent=AAEL009024-RQ
AaegL5_3	VEuPathDB	CDS	193191406	193191513	.	+	2	Parent=AAEL009024-RQ
AaegL5_3	VEuPathDB	CDS	193199584	193199747	.	+	2	Parent=AAEL009024-RQ
AaegL5_3	VEuPathDB	CDS	193199863	193199966	.	+	0	Parent=AAEL009024-RQ
AaegL5_3	VEuPathDB	CDS	193200149	193200308	.	+	1	Parent=AAEL009024-RQ
AaegL5_3	VEuPathDB	CDS	193224605	193224825	.	+	0	Parent=AAEL009024-RQ
AaegL5_3	VEuPathDB	CDS	193226982	193227051	.	+	1	Parent=AAEL009024-RQ
AaegL5_3	VEuPathDB	CDS	193227115	193227384	.	+	0	Parent=AAEL009024-RQ
AaegL5_3	VEuPathDB	CDS	193227447	193227592	.	+	0	Parent=AAEL009024-RQ
AaegL5_3	VEuPathDB	CDS	193237339	193237465	.	+	1	Parent=AAEL009024-RQ
AaegL5_3	VEuPathDB	mRNA	193019141	193238373	.	+	.	ID=AAEL009024-RT;geneID=AAEL009024
AaegL5_3	VEuPathDB	exon	193019141	193019365	.	+	.	Parent=AAEL009024-RT
AaegL5_3	VEuPathDB	exon	193027280	193027873	.	+	.	Parent=AAEL009024-RT
AaegL5_3	VEuPathDB	exon	193143624	193143844	.	+	.	Parent=AAEL009024-RT
AaegL5_3	VEuPathDB	exon	193191406	193191513	.	+	.	Parent=AAEL009024-RT
AaegL5_3	VEuPathDB	exon	193199584	193199747	.	+	.	Parent=AAEL009024-RT
AaegL5_3	VEuPathDB	exon	193199863	193199966	.	+	.	Parent=AAEL009024-RT
AaegL5_3	VEuPathDB	exon	193200149	193200308	.	+	.	Parent=AAEL009024-RT
AaegL5_3	VEuPathDB	exon	193224605	193224825	.	+	.	Parent=AAEL009024-RT
AaegL5_3	VEuPathDB	exon	193226982	193227051	.	+	.	Parent=AAEL009024-RT
AaegL5_3	VEuPathDB	exon	193227115	193227384	.	+	.	Parent=AAEL009024-RT
AaegL5_3	VEuPathDB	exon	193227447	193227592	.	+	.	Parent=AAEL009024-RT
AaegL5_3	VEuPathDB	exon	193237339	193238373	.	+	.	Parent=AAEL009024-RT
AaegL5_3	VEuPathDB	CDS	193143739	193143844	.	+	0	Parent=AAEL009024-RT
AaegL5_3	VEuPathDB	CDS	193191406	193191513	.	+	2	Parent=AAEL009024-RT
AaegL5_3	VEuPathDB	CDS	193199584	193199747	.	+	2	Parent=AAEL009024-RT
AaegL5_3	VEuPathDB	CDS	193199863	193199966	.	+	0	Parent=AAEL009024-RT
AaegL5_3	VEuPathDB	CDS	193200149	193200308	.	+	1	Parent=AAEL009024-RT
AaegL5_3	VEuPathDB	CDS	193224605	193224825	.	+	0	Parent=AAEL009024-RT
AaegL5_3	VEuPathDB	CDS	193226982	193227051	.	+	1	Parent=AAEL009024-RT
AaegL5_3	VEuPathDB	CDS	193227115	193227384	.	+	0	Parent=AAEL009024-RT
AaegL5_3	VEuPathDB	CDS	193227447	193227592	.	+	0	Parent=AAEL009024-RT
AaegL5_3	VEuPathDB	CDS	193237339	193237465	.	+	1	Parent=AAEL009024-RT
AaegL5_3	VEuPathDB	mRNA	193019141	193238373	.	+	.	ID=AAEL009024-RU;geneID=AAEL009024
AaegL5_3	VEuPathDB	exon	193019141	193019329	.	+	.	Parent=AAEL009024-RU
AaegL5_3	VEuPathDB	exon	193027348	193027873	.	+	.	Parent=AAEL009024-RU
AaegL5_3	VEuPathDB	exon	193143624	193143844	.	+	.	Parent=AAEL009024-RU
AaegL5_3	VEuPathDB	exon	193191406	193191513	.	+	.	Parent=AAEL009024-RU
AaegL5_3	VEuPathDB	exon	193199584	193199747	.	+	.	Parent=AAEL009024-RU
AaegL5_3	VEuPathDB	exon	193199863	193199966	.	+	.	Parent=AAEL009024-RU
AaegL5_3	VEuPathDB	exon	193200149	193200308	.	+	.	Parent=AAEL009024-RU
AaegL5_3	VEuPathDB	exon	193224605	193224825	.	+	.	Parent=AAEL009024-RU
AaegL5_3	VEuPathDB	exon	193226982	193227051	.	+	.	Parent=AAEL009024-RU
AaegL5_3	VEuPathDB	exon	193227115	193227384	.	+	.	Parent=AAEL009024-RU
AaegL5_3	VEuPathDB	exon	193227447	193227592	.	+	.	Parent=AAEL009024-RU
AaegL5_3	VEuPathDB	exon	193237339	193238373	.	+	.	Parent=AAEL009024-RU
AaegL5_3	VEuPathDB	CDS	193143739	193143844	.	+	0	Parent=AAEL009024-RU
AaegL5_3	VEuPathDB	CDS	193191406	193191513	.	+	2	Parent=AAEL009024-RU
AaegL5_3	VEuPathDB	CDS	193199584	193199747	.	+	2	Parent=AAEL009024-RU
AaegL5_3	VEuPathDB	CDS	193199863	193199966	.	+	0	Parent=AAEL009024-RU
AaegL5_3	VEuPathDB	CDS	193200149	193200308	.	+	1	Parent=AAEL009024-RU
AaegL5_3	VEuPathDB	CDS	193224605	193224825	.	+	0	Parent=AAEL009024-RU
AaegL5_3	VEuPathDB	CDS	193226982	193227051	.	+	1	Parent=AAEL009024-RU
AaegL5_3	VEuPathDB	CDS	193227115	193227384	.	+	0	Parent=AAEL009024-RU
AaegL5_3	VEuPathDB	CDS	193227447	193227592	.	+	0	Parent=AAEL009024-RU
AaegL5_3	VEuPathDB	CDS	193237339	193237465	.	+	1	Parent=AAEL009024-RU
AaegL5_3	VEuPathDB	mRNA	193019141	193238373	.	+	.	ID=AAEL009024-RV;geneID=AAEL009024
AaegL5_3	VEuPathDB	exon	193019141	193019329	.	+	.	Parent=AAEL009024-RV
AaegL5_3	VEuPathDB	exon	193027289	193027873	.	+	.	Parent=AAEL009024-RV
AaegL5_3	VEuPathDB	exon	193143624	193143844	.	+	.	Parent=AAEL009024-RV
AaegL5_3	VEuPathDB	exon	193191406	193191513	.	+	.	Parent=AAEL009024-RV
AaegL5_3	VEuPathDB	exon	193199584	193199747	.	+	.	Parent=AAEL009024-RV
AaegL5_3	VEuPathDB	exon	193199863	193199966	.	+	.	Parent=AAEL009024-RV
AaegL5_3	VEuPathDB	exon	193200149	193200308	.	+	.	Parent=AAEL009024-RV
AaegL5_3	VEuPathDB	exon	193224605	193224825	.	+	.	Parent=AAEL009024-RV
AaegL5_3	VEuPathDB	exon	193226982	193227051	.	+	.	Parent=AAEL009024-RV
AaegL5_3	VEuPathDB	exon	193227115	193227384	.	+	.	Parent=AAEL009024-RV
AaegL5_3	VEuPathDB	exon	193227447	193227592	.	+	.	Parent=AAEL009024-RV
AaegL5_3	VEuPathDB	exon	193237339	193238373	.	+	.	Parent=AAEL009024-RV
AaegL5_3	VEuPathDB	CDS	193143739	193143844	.	+	0	Parent=AAEL009024-RV
AaegL5_3	VEuPathDB	CDS	193191406	193191513	.	+	2	Parent=AAEL009024-RV
AaegL5_3	VEuPathDB	CDS	193199584	193199747	.	+	2	Parent=AAEL009024-RV
AaegL5_3	VEuPathDB	CDS	193199863	193199966	.	+	0	Parent=AAEL009024-RV
AaegL5_3	VEuPathDB	CDS	193200149	193200308	.	+	1	Parent=AAEL009024-RV
AaegL5_3	VEuPathDB	CDS	193224605	193224825	.	+	0	Parent=AAEL009024-RV
AaegL5_3	VEuPathDB	CDS	193226982	193227051	.	+	1	Parent=AAEL009024-RV
AaegL5_3	VEuPathDB	CDS	193227115	193227384	.	+	0	Parent=AAEL009024-RV
AaegL5_3	VEuPathDB	CDS	193227447	193227592	.	+	0	Parent=AAEL009024-RV
AaegL5_3	VEuPathDB	CDS	193237339	193237465	.	+	1	Parent=AAEL009024-RV
AaegL5_3	VEuPathDB	mRNA	193019141	193238373	.	+	.	ID=AAEL009024-RW;geneID=AAEL009024
AaegL5_3	VEuPathDB	exon	193019141	193019329	.	+	.	Parent=AAEL009024-RW
AaegL5_3	VEuPathDB	exon	193027280	193027873	.	+	.	Parent=AAEL009024-RW
AaegL5_3	VEuPathDB	exon	193143624	193143844	.	+	.	Parent=AAEL009024-RW
AaegL5_3	VEuPathDB	exon	193191406	193191513	.	+	.	Parent=AAEL009024-RW
AaegL5_3	VEuPathDB	exon	193199584	193199747	.	+	.	Parent=AAEL009024-RW
AaegL5_3	VEuPathDB	exon	193199863	193199966	.	+	.	Parent=AAEL009024-RW
AaegL5_3	VEuPathDB	exon	193200149	193200308	.	+	.	Parent=AAEL009024-RW
AaegL5_3	VEuPathDB	exon	193224605	193224825	.	+	.	Parent=AAEL009024-RW
AaegL5_3	VEuPathDB	exon	193226982	193227051	.	+	.	Parent=AAEL009024-RW
AaegL5_3	VEuPathDB	exon	193227115	193227384	.	+	.	Parent=AAEL009024-RW
AaegL5_3	VEuPathDB	exon	193227447	193227592	.	+	.	Parent=AAEL009024-RW
AaegL5_3	VEuPathDB	exon	193237339	193238373	.	+	.	Parent=AAEL009024-RW
AaegL5_3	VEuPathDB	CDS	193143739	193143844	.	+	0	Parent=AAEL009024-RW
AaegL5_3	VEuPathDB	CDS	193191406	193191513	.	+	2	Parent=AAEL009024-RW
AaegL5_3	VEuPathDB	CDS	193199584	193199747	.	+	2	Parent=AAEL009024-RW
AaegL5_3	VEuPathDB	CDS	193199863	193199966	.	+	0	Parent=AAEL009024-RW
AaegL5_3	VEuPathDB	CDS	193200149	193200308	.	+	1	Parent=AAEL009024-RW
AaegL5_3	VEuPathDB	CDS	193224605	193224825	.	+	0	Parent=AAEL009024-RW
AaegL5_3	VEuPathDB	CDS	193226982	193227051	.	+	1	Parent=AAEL009024-RW
AaegL5_3	VEuPathDB	CDS	193227115	193227384	.	+	0	Parent=AAEL009024-RW
AaegL5_3	VEuPathDB	CDS	193227447	193227592	.	+	0	Parent=AAEL009024-RW
AaegL5_3	VEuPathDB	CDS	193237339	193237465	.	+	1	Parent=AAEL009024-RW
AaegL5_3	VEuPathDB	mRNA	193019141	193238373	.	+	.	ID=AAEL009024-RX;geneID=AAEL009024
AaegL5_3	VEuPathDB	exon	193019141	193019365	.	+	.	Parent=AAEL009024-RX
AaegL5_3	VEuPathDB	exon	193027280	193027873	.	+	.	Parent=AAEL009024-RX
AaegL5_3	VEuPathDB	exon	193143624	193143844	.	+	.	Parent=AAEL009024-RX
AaegL5_3	VEuPathDB	exon	193191406	193191513	.	+	.	Parent=AAEL009024-RX
AaegL5_3	VEuPathDB	exon	193199584	193199747	.	+	.	Parent=AAEL009024-RX
AaegL5_3	VEuPathDB	exon	193199863	193199966	.	+	.	Parent=AAEL009024-RX
AaegL5_3	VEuPathDB	exon	193200149	193200308	.	+	.	Parent=AAEL009024-RX
AaegL5_3	VEuPathDB	exon	193224605	193224825	.	+	.	Parent=AAEL009024-RX
AaegL5_3	VEuPathDB	exon	193226982	193227051	.	+	.	Parent=AAEL009024-RX
AaegL5_3	VEuPathDB	exon	193227115	193227384	.	+	.	Parent=AAEL009024-RX
AaegL5_3	VEuPathDB	exon	193227447	193227592	.	+	.	Parent=AAEL009024-RX
AaegL5_3	VEuPathDB	exon	193237339	193237437	.	+	.	Parent=AAEL009024-RX
AaegL5_3	VEuPathDB	exon	193237797	193238373	.	+	.	Parent=AAEL009024-RX
AaegL5_3	VEuPathDB	CDS	193143739	193143844	.	+	0	Parent=AAEL009024-RX
AaegL5_3	VEuPathDB	CDS	193191406	193191513	.	+	2	Parent=AAEL009024-RX
AaegL5_3	VEuPathDB	CDS	193199584	193199747	.	+	2	Parent=AAEL009024-RX
AaegL5_3	VEuPathDB	CDS	193199863	193199966	.	+	0	Parent=AAEL009024-RX
AaegL5_3	VEuPathDB	CDS	193200149	193200308	.	+	1	Parent=AAEL009024-RX
AaegL5_3	VEuPathDB	CDS	193224605	193224825	.	+	0	Parent=AAEL009024-RX
AaegL5_3	VEuPathDB	CDS	193226982	193227051	.	+	1	Parent=AAEL009024-RX
AaegL5_3	VEuPathDB	CDS	193227115	193227384	.	+	0	Parent=AAEL009024-RX
AaegL5_3	VEuPathDB	CDS	193227447	193227592	.	+	0	Parent=AAEL009024-RX
AaegL5_3	VEuPathDB	CDS	193237339	193237437	.	+	1	Parent=AAEL009024-RX
AaegL5_3	VEuPathDB	CDS	193237797	193237809	.	+	1	Parent=AAEL009024-RX
AaegL5_3	VEuPathDB	mRNA	193019141	193238373	.	+	.	ID=AAEL009024-RY;geneID=AAEL009024
AaegL5_3	VEuPathDB	exon	193019141	193019318	.	+	.	Parent=AAEL009024-RY
AaegL5_3	VEuPathDB	exon	193027348	193027873	.	+	.	Parent=AAEL009024-RY
AaegL5_3	VEuPathDB	exon	193143624	193143844	.	+	.	Parent=AAEL009024-RY
AaegL5_3	VEuPathDB	exon	193191406	193191513	.	+	.	Parent=AAEL009024-RY
AaegL5_3	VEuPathDB	exon	193199584	193199747	.	+	.	Parent=AAEL009024-RY
AaegL5_3	VEuPathDB	exon	193199863	193199966	.	+	.	Parent=AAEL009024-RY
AaegL5_3	VEuPathDB	exon	193200149	193200308	.	+	.	Parent=AAEL009024-RY
AaegL5_3	VEuPathDB	exon	193224605	193224825	.	+	.	Parent=AAEL009024-RY
AaegL5_3	VEuPathDB	exon	193226982	193227051	.	+	.	Parent=AAEL009024-RY
AaegL5_3	VEuPathDB	exon	193227115	193227384	.	+	.	Parent=AAEL009024-RY
AaegL5_3	VEuPathDB	exon	193227447	193227592	.	+	.	Parent=AAEL009024-RY
AaegL5_3	VEuPathDB	exon	193237339	193238373	.	+	.	Parent=AAEL009024-RY
AaegL5_3	VEuPathDB	CDS	193143739	193143844	.	+	0	Parent=AAEL009024-RY
AaegL5_3	VEuPathDB	CDS	193191406	193191513	.	+	2	Parent=AAEL009024-RY
AaegL5_3	VEuPathDB	CDS	193199584	193199747	.	+	2	Parent=AAEL009024-RY
AaegL5_3	VEuPathDB	CDS	193199863	193199966	.	+	0	Parent=AAEL009024-RY
AaegL5_3	VEuPathDB	CDS	193200149	193200308	.	+	1	Parent=AAEL009024-RY
AaegL5_3	VEuPathDB	CDS	193224605	193224825	.	+	0	Parent=AAEL009024-RY
AaegL5_3	VEuPathDB	CDS	193226982	193227051	.	+	1	Parent=AAEL009024-RY
AaegL5_3	VEuPathDB	CDS	193227115	193227384	.	+	0	Parent=AAEL009024-RY
AaegL5_3	VEuPathDB	CDS	193227447	193227592	.	+	0	Parent=AAEL009024-RY
AaegL5_3	VEuPathDB	CDS	193237339	193237465	.	+	1	Parent=AAEL009024-RY
AaegL5_3	VEuPathDB	mRNA	193019141	193238373	.	+	.	ID=AAEL009024-RZ;geneID=AAEL009024
AaegL5_3	VEuPathDB	exon	193019141	193019346	.	+	.	Parent=AAEL009024-RZ
AaegL5_3	VEuPathDB	exon	193027289	193027873	.	+	.	Parent=AAEL009024-RZ
AaegL5_3	VEuPathDB	exon	193143624	193143844	.	+	.	Parent=AAEL009024-RZ
AaegL5_3	VEuPathDB	exon	193191406	193191513	.	+	.	Parent=AAEL009024-RZ
AaegL5_3	VEuPathDB	exon	193199584	193199747	.	+	.	Parent=AAEL009024-RZ
AaegL5_3	VEuPathDB	exon	193199863	193199966	.	+	.	Parent=AAEL009024-RZ
AaegL5_3	VEuPathDB	exon	193200149	193200308	.	+	.	Parent=AAEL009024-RZ
AaegL5_3	VEuPathDB	exon	193224605	193224825	.	+	.	Parent=AAEL009024-RZ
AaegL5_3	VEuPathDB	exon	193226982	193227051	.	+	.	Parent=AAEL009024-RZ
AaegL5_3	VEuPathDB	exon	193227115	193227384	.	+	.	Parent=AAEL009024-RZ
AaegL5_3	VEuPathDB	exon	193227447	193227592	.	+	.	Parent=AAEL009024-RZ
AaegL5_3	VEuPathDB	exon	193237339	193238373	.	+	.	Parent=AAEL009024-RZ
AaegL5_3	VEuPathDB	CDS	193143739	193143844	.	+	0	Parent=AAEL009024-RZ
AaegL5_3	VEuPathDB	CDS	193191406	193191513	.	+	2	Parent=AAEL009024-RZ
AaegL5_3	VEuPathDB	CDS	193199584	193199747	.	+	2	Parent=AAEL009024-RZ
AaegL5_3	VEuPathDB	CDS	193199863	193199966	.	+	0	Parent=AAEL009024-RZ
AaegL5_3	VEuPathDB	CDS	193200149	193200308	.	+	1	Parent=AAEL009024-RZ
AaegL5_3	VEuPathDB	CDS	193224605	193224825	.	+	0	Parent=AAEL009024-RZ
AaegL5_3	VEuPathDB	CDS	193226982	193227051	.	+	1	Parent=AAEL009024-RZ
AaegL5_3	VEuPathDB	CDS	193227115	193227384	.	+	0	Parent=AAEL009024-RZ
AaegL5_3	VEuPathDB	CDS	193227447	193227592	.	+	0	Parent=AAEL009024-RZ
AaegL5_3	VEuPathDB	CDS	193237339	193237465	.	+	1	Parent=AAEL009024-RZ
AaegL5_3	VEuPathDB	mRNA	193019416	193238373	.	+	.	ID=AAEL009024-RK;geneID=AAEL009024
AaegL5_3	VEuPathDB	exon	193019416	193019438	.	+	.	Parent=AAEL009024-RK
AaegL5_3	VEuPathDB	exon	193027289	193027873	.	+	.	Parent=AAEL009024-RK
AaegL5_3	VEuPathDB	exon	193143624	193143844	.	+	.	Parent=AAEL009024-RK
AaegL5_3	VEuPathDB	exon	193191406	193191513	.	+	.	Parent=AAEL009024-RK
AaegL5_3	VEuPathDB	exon	193199584	193199747	.	+	.	Parent=AAEL009024-RK
AaegL5_3	VEuPathDB	exon	193199863	193199966	.	+	.	Parent=AAEL009024-RK
AaegL5_3	VEuPathDB	exon	193200149	193200308	.	+	.	Parent=AAEL009024-RK
AaegL5_3	VEuPathDB	exon	193224605	193224825	.	+	.	Parent=AAEL009024-RK
AaegL5_3	VEuPathDB	exon	193226982	193227051	.	+	.	Parent=AAEL009024-RK
AaegL5_3	VEuPathDB	exon	193227115	193227384	.	+	.	Parent=AAEL009024-RK
AaegL5_3	VEuPathDB	exon	193227447	193227592	.	+	.	Parent=AAEL009024-RK
AaegL5_3	VEuPathDB	exon	193237339	193238373	.	+	.	Parent=AAEL009024-RK
AaegL5_3	VEuPathDB	CDS	193143739	193143844	.	+	0	Parent=AAEL009024-RK
AaegL5_3	VEuPathDB	CDS	193191406	193191513	.	+	2	Parent=AAEL009024-RK
AaegL5_3	VEuPathDB	CDS	193199584	193199747	.	+	2	Parent=AAEL009024-RK
AaegL5_3	VEuPathDB	CDS	193199863	193199966	.	+	0	Parent=AAEL009024-RK
AaegL5_3	VEuPathDB	CDS	193200149	193200308	.	+	1	Parent=AAEL009024-RK
AaegL5_3	VEuPathDB	CDS	193224605	193224825	.	+	0	Parent=AAEL009024-RK
AaegL5_3	VEuPathDB	CDS	193226982	193227051	.	+	1	Parent=AAEL009024-RK
AaegL5_3	VEuPathDB	CDS	193227115	193227384	.	+	0	Parent=AAEL009024-RK
AaegL5_3	VEuPathDB	CDS	193227447	193227592	.	+	0	Parent=AAEL009024-RK
AaegL5_3	VEuPathDB	CDS	193237339	193237465	.	+	1	Parent=AAEL009024-RK
AaegL5_3	VEuPathDB	mRNA	193111741	193113727	.	-	.	ID=AAEL009023-RA;geneID=AAEL009023
AaegL5_3	VEuPathDB	exon	193111741	193111952	.	-	.	Parent=AAEL009023-RA
AaegL5_3	VEuPathDB	exon	193112011	193112443	.	-	.	Parent=AAEL009023-RA
AaegL5_3	VEuPathDB	exon	193112847	193113727	.	-	.	Parent=AAEL009023-RA
AaegL5_3	VEuPathDB	CDS	193111799	193111952	.	-	1	Parent=AAEL009023-RA
AaegL5_3	VEuPathDB	CDS	193112011	193112443	.	-	2	Parent=AAEL009023-RA
AaegL5_3	VEuPathDB	CDS	193112847	193113648	.	-	0	Parent=AAEL009023-RA
AaegL5_3	VEuPathDB	mRNA	193273118	193284698	.	+	.	ID=AAEL017282-RA;geneID=AAEL017282
AaegL5_3	VEuPathDB	exon	193273118	193273409	.	+	.	Parent=AAEL017282-RA
AaegL5_3	VEuPathDB	exon	193284284	193284698	.	+	.	Parent=AAEL017282-RA
AaegL5_3	VEuPathDB	CDS	193273305	193273409	.	+	0	Parent=AAEL017282-RA
AaegL5_3	VEuPathDB	CDS	193284284	193284628	.	+	0	Parent=AAEL017282-RA
AaegL5_3	VEuPathDB	mRNA	193297635	193310821	.	-	.	ID=AAEL009039-RB;geneID=AAEL009039
AaegL5_3	VEuPathDB	exon	193297635	193299707	.	-	.	Parent=AAEL009039-RB
AaegL5_3	VEuPathDB	exon	193308543	193309137	.	-	.	Parent=AAEL009039-RB
AaegL5_3	VEuPathDB	exon	193309849	193310506	.	-	.	Parent=AAEL009039-RB
AaegL5_3	VEuPathDB	exon	193310565	193310821	.	-	.	Parent=AAEL009039-RB
AaegL5_3	VEuPathDB	CDS	193297777	193299707	.	-	2	Parent=AAEL009039-RB
AaegL5_3	VEuPathDB	CDS	193308543	193309137	.	-	0	Parent=AAEL009039-RB
AaegL5_3	VEuPathDB	CDS	193309849	193310506	.	-	1	Parent=AAEL009039-RB
AaegL5_3	VEuPathDB	CDS	193310565	193310689	.	-	0	Parent=AAEL009039-RB
AaegL5_3	VEuPathDB	mRNA	193311865	193348559	.	+	.	ID=AAEL009029-RA;geneID=AAEL009029
AaegL5_3	VEuPathDB	exon	193311865	193312102	.	+	.	Parent=AAEL009029-RA
AaegL5_3	VEuPathDB	exon	193312215	193312327	.	+	.	Parent=AAEL009029-RA
AaegL5_3	VEuPathDB	exon	193312396	193312544	.	+	.	Parent=AAEL009029-RA
AaegL5_3	VEuPathDB	exon	193347033	193347129	.	+	.	Parent=AAEL009029-RA
AaegL5_3	VEuPathDB	exon	193347189	193348076	.	+	.	Parent=AAEL009029-RA
AaegL5_3	VEuPathDB	exon	193348142	193348559	.	+	.	Parent=AAEL009029-RA
AaegL5_3	VEuPathDB	CDS	193312217	193312327	.	+	0	Parent=AAEL009029-RA
AaegL5_3	VEuPathDB	CDS	193312396	193312544	.	+	0	Parent=AAEL009029-RA
AaegL5_3	VEuPathDB	CDS	193347033	193347129	.	+	1	Parent=AAEL009029-RA
AaegL5_3	VEuPathDB	CDS	193347189	193348076	.	+	0	Parent=AAEL009029-RA
AaegL5_3	VEuPathDB	CDS	193348142	193348447	.	+	0	Parent=AAEL009029-RA
AaegL5_3	VEuPathDB	mRNA	193368822	193443500	.	-	.	ID=AAEL009032-RA;geneID=AAEL009032
AaegL5_3	VEuPathDB	exon	193368822	193369140	.	-	.	Parent=AAEL009032-RA
AaegL5_3	VEuPathDB	exon	193369485	193369618	.	-	.	Parent=AAEL009032-RA
AaegL5_3	VEuPathDB	exon	193369683	193369793	.	-	.	Parent=AAEL009032-RA
AaegL5_3	VEuPathDB	exon	193369941	193370120	.	-	.	Parent=AAEL009032-RA
AaegL5_3	VEuPathDB	exon	193371972	193372053	.	-	.	Parent=AAEL009032-RA
AaegL5_3	VEuPathDB	exon	193405263	193405422	.	-	.	Parent=AAEL009032-RA
AaegL5_3	VEuPathDB	exon	193411145	193411307	.	-	.	Parent=AAEL009032-RA
AaegL5_3	VEuPathDB	exon	193443275	193443500	.	-	.	Parent=AAEL009032-RA
AaegL5_3	VEuPathDB	CDS	193369026	193369140	.	-	1	Parent=AAEL009032-RA
AaegL5_3	VEuPathDB	CDS	193369485	193369618	.	-	0	Parent=AAEL009032-RA
AaegL5_3	VEuPathDB	CDS	193369683	193369793	.	-	0	Parent=AAEL009032-RA
AaegL5_3	VEuPathDB	CDS	193369941	193370120	.	-	0	Parent=AAEL009032-RA
AaegL5_3	VEuPathDB	CDS	193371972	193372053	.	-	1	Parent=AAEL009032-RA
AaegL5_3	VEuPathDB	CDS	193405263	193405422	.	-	2	Parent=AAEL009032-RA
AaegL5_3	VEuPathDB	CDS	193411145	193411235	.	-	0	Parent=AAEL009032-RA
AaegL5_3	VEuPathDB	lnc_RNA	193472343	193476915	.	+	.	ID=AAEL027313-RA;geneID=AAEL027313
AaegL5_3	VEuPathDB	exon	193472343	193472915	.	+	.	Parent=AAEL027313-RA
AaegL5_3	VEuPathDB	exon	193472971	193473336	.	+	.	Parent=AAEL027313-RA
AaegL5_3	VEuPathDB	exon	193476649	193476915	.	+	.	Parent=AAEL027313-RA
AaegL5_3	VEuPathDB	lnc_RNA	193490591	193491313	.	-	.	ID=AAEL026707-RA;geneID=AAEL026707
AaegL5_3	VEuPathDB	exon	193490591	193490886	.	-	.	Parent=AAEL026707-RA
AaegL5_3	VEuPathDB	exon	193491155	193491313	.	-	.	Parent=AAEL026707-RA
AaegL5_3	VEuPathDB	mRNA	193492205	193516134	.	-	.	ID=AAEL011161-RE;geneID=AAEL011161
AaegL5_3	VEuPathDB	exon	193492205	193493072	.	-	.	Parent=AAEL011161-RE
AaegL5_3	VEuPathDB	exon	193497735	193498343	.	-	.	Parent=AAEL011161-RE
AaegL5_3	VEuPathDB	exon	193498412	193498793	.	-	.	Parent=AAEL011161-RE
AaegL5_3	VEuPathDB	exon	193498867	193498948	.	-	.	Parent=AAEL011161-RE
AaegL5_3	VEuPathDB	exon	193501209	193502125	.	-	.	Parent=AAEL011161-RE
AaegL5_3	VEuPathDB	exon	193516045	193516134	.	-	.	Parent=AAEL011161-RE
AaegL5_3	VEuPathDB	CDS	193492852	193493072	.	-	2	Parent=AAEL011161-RE
AaegL5_3	VEuPathDB	CDS	193497735	193498343	.	-	2	Parent=AAEL011161-RE
AaegL5_3	VEuPathDB	CDS	193498412	193498793	.	-	0	Parent=AAEL011161-RE
AaegL5_3	VEuPathDB	CDS	193498867	193498948	.	-	1	Parent=AAEL011161-RE
AaegL5_3	VEuPathDB	CDS	193501209	193501906	.	-	0	Parent=AAEL011161-RE
AaegL5_3	VEuPathDB	mRNA	193492205	193516401	.	-	.	ID=AAEL011161-RC;geneID=AAEL011161
AaegL5_3	VEuPathDB	exon	193492205	193493072	.	-	.	Parent=AAEL011161-RC
AaegL5_3	VEuPathDB	exon	193497735	193498343	.	-	.	Parent=AAEL011161-RC
AaegL5_3	VEuPathDB	exon	193498412	193498793	.	-	.	Parent=AAEL011161-RC
AaegL5_3	VEuPathDB	exon	193498867	193498948	.	-	.	Parent=AAEL011161-RC
AaegL5_3	VEuPathDB	exon	193501209	193502125	.	-	.	Parent=AAEL011161-RC
AaegL5_3	VEuPathDB	exon	193516164	193516401	.	-	.	Parent=AAEL011161-RC
AaegL5_3	VEuPathDB	CDS	193492852	193493072	.	-	2	Parent=AAEL011161-RC
AaegL5_3	VEuPathDB	CDS	193497735	193498343	.	-	2	Parent=AAEL011161-RC
AaegL5_3	VEuPathDB	CDS	193498412	193498793	.	-	0	Parent=AAEL011161-RC
AaegL5_3	VEuPathDB	CDS	193498867	193498948	.	-	1	Parent=AAEL011161-RC
AaegL5_3	VEuPathDB	CDS	193501209	193501906	.	-	0	Parent=AAEL011161-RC
AaegL5_3	VEuPathDB	mRNA	193492205	193516629	.	-	.	ID=AAEL011161-RD;geneID=AAEL011161
AaegL5_3	VEuPathDB	exon	193492205	193493072	.	-	.	Parent=AAEL011161-RD
AaegL5_3	VEuPathDB	exon	193497735	193498343	.	-	.	Parent=AAEL011161-RD
AaegL5_3	VEuPathDB	exon	193498412	193498793	.	-	.	Parent=AAEL011161-RD
AaegL5_3	VEuPathDB	exon	193498867	193498948	.	-	.	Parent=AAEL011161-RD
AaegL5_3	VEuPathDB	exon	193501209	193502125	.	-	.	Parent=AAEL011161-RD
AaegL5_3	VEuPathDB	exon	193516431	193516629	.	-	.	Parent=AAEL011161-RD
AaegL5_3	VEuPathDB	CDS	193492852	193493072	.	-	2	Parent=AAEL011161-RD
AaegL5_3	VEuPathDB	CDS	193497735	193498343	.	-	2	Parent=AAEL011161-RD
AaegL5_3	VEuPathDB	CDS	193498412	193498793	.	-	0	Parent=AAEL011161-RD
AaegL5_3	VEuPathDB	CDS	193498867	193498948	.	-	1	Parent=AAEL011161-RD
AaegL5_3	VEuPathDB	CDS	193501209	193501906	.	-	0	Parent=AAEL011161-RD
AaegL5_3	VEuPathDB	mRNA	193492205	193529339	.	-	.	ID=AAEL011161-RG;geneID=AAEL011161
AaegL5_3	VEuPathDB	exon	193492205	193493072	.	-	.	Parent=AAEL011161-RG
AaegL5_3	VEuPathDB	exon	193497735	193498343	.	-	.	Parent=AAEL011161-RG
AaegL5_3	VEuPathDB	exon	193498412	193498793	.	-	.	Parent=AAEL011161-RG
AaegL5_3	VEuPathDB	exon	193498867	193498948	.	-	.	Parent=AAEL011161-RG
AaegL5_3	VEuPathDB	exon	193501209	193502125	.	-	.	Parent=AAEL011161-RG
AaegL5_3	VEuPathDB	exon	193529006	193529339	.	-	.	Parent=AAEL011161-RG
AaegL5_3	VEuPathDB	CDS	193492852	193493072	.	-	2	Parent=AAEL011161-RG
AaegL5_3	VEuPathDB	CDS	193497735	193498343	.	-	2	Parent=AAEL011161-RG
AaegL5_3	VEuPathDB	CDS	193498412	193498793	.	-	0	Parent=AAEL011161-RG
AaegL5_3	VEuPathDB	CDS	193498867	193498948	.	-	1	Parent=AAEL011161-RG
AaegL5_3	VEuPathDB	CDS	193501209	193501906	.	-	0	Parent=AAEL011161-RG
AaegL5_3	VEuPathDB	mRNA	193492205	193537442	.	-	.	ID=AAEL011161-RF;geneID=AAEL011161
AaegL5_3	VEuPathDB	exon	193492205	193493072	.	-	.	Parent=AAEL011161-RF
AaegL5_3	VEuPathDB	exon	193497735	193498343	.	-	.	Parent=AAEL011161-RF
AaegL5_3	VEuPathDB	exon	193498412	193498793	.	-	.	Parent=AAEL011161-RF
AaegL5_3	VEuPathDB	exon	193498867	193498948	.	-	.	Parent=AAEL011161-RF
AaegL5_3	VEuPathDB	exon	193501209	193502125	.	-	.	Parent=AAEL011161-RF
AaegL5_3	VEuPathDB	exon	193537086	193537162	.	-	.	Parent=AAEL011161-RF
AaegL5_3	VEuPathDB	exon	193537281	193537442	.	-	.	Parent=AAEL011161-RF
AaegL5_3	VEuPathDB	CDS	193492852	193493072	.	-	2	Parent=AAEL011161-RF
AaegL5_3	VEuPathDB	CDS	193497735	193498343	.	-	2	Parent=AAEL011161-RF
AaegL5_3	VEuPathDB	CDS	193498412	193498793	.	-	0	Parent=AAEL011161-RF
AaegL5_3	VEuPathDB	CDS	193498867	193498948	.	-	1	Parent=AAEL011161-RF
AaegL5_3	VEuPathDB	CDS	193501209	193501906	.	-	0	Parent=AAEL011161-RF
AaegL5_3	VEuPathDB	mRNA	193553058	193564937	.	+	.	ID=AAEL011159-RA;geneID=AAEL011159
AaegL5_3	VEuPathDB	exon	193553058	193553652	.	+	.	Parent=AAEL011159-RA
AaegL5_3	VEuPathDB	exon	193553714	193553857	.	+	.	Parent=AAEL011159-RA
AaegL5_3	VEuPathDB	exon	193562849	193563029	.	+	.	Parent=AAEL011159-RA
AaegL5_3	VEuPathDB	exon	193564106	193564231	.	+	.	Parent=AAEL011159-RA
AaegL5_3	VEuPathDB	exon	193564293	193564435	.	+	.	Parent=AAEL011159-RA
AaegL5_3	VEuPathDB	exon	193564497	193564673	.	+	.	Parent=AAEL011159-RA
AaegL5_3	VEuPathDB	exon	193564734	193564937	.	+	.	Parent=AAEL011159-RA
AaegL5_3	VEuPathDB	CDS	193553200	193553652	.	+	0	Parent=AAEL011159-RA
AaegL5_3	VEuPathDB	CDS	193553714	193553857	.	+	0	Parent=AAEL011159-RA
AaegL5_3	VEuPathDB	CDS	193562849	193563029	.	+	0	Parent=AAEL011159-RA
AaegL5_3	VEuPathDB	CDS	193564106	193564231	.	+	2	Parent=AAEL011159-RA
AaegL5_3	VEuPathDB	CDS	193564293	193564435	.	+	2	Parent=AAEL011159-RA
AaegL5_3	VEuPathDB	CDS	193564497	193564673	.	+	0	Parent=AAEL011159-RA
AaegL5_3	VEuPathDB	CDS	193564734	193564808	.	+	0	Parent=AAEL011159-RA
AaegL5_3	VEuPathDB	lnc_RNA	193570350	193582547	.	-	.	ID=AAEL020372-RA;geneID=AAEL020372
AaegL5_3	VEuPathDB	exon	193570350	193571359	.	-	.	Parent=AAEL020372-RA
AaegL5_3	VEuPathDB	exon	193582125	193582547	.	-	.	Parent=AAEL020372-RA
AaegL5_3	VEuPathDB	mRNA	193610095	193647176	.	-	.	ID=AAEL011150-RA;geneID=AAEL011150
AaegL5_3	VEuPathDB	exon	193610095	193611055	.	-	.	Parent=AAEL011150-RA
AaegL5_3	VEuPathDB	exon	193611127	193611416	.	-	.	Parent=AAEL011150-RA
AaegL5_3	VEuPathDB	exon	193625307	193625585	.	-	.	Parent=AAEL011150-RA
AaegL5_3	VEuPathDB	exon	193636566	193636611	.	-	.	Parent=AAEL011150-RA
AaegL5_3	VEuPathDB	exon	193646692	193647176	.	-	.	Parent=AAEL011150-RA
AaegL5_3	VEuPathDB	CDS	193610860	193611055	.	-	1	Parent=AAEL011150-RA
AaegL5_3	VEuPathDB	CDS	193611127	193611416	.	-	0	Parent=AAEL011150-RA
AaegL5_3	VEuPathDB	CDS	193625307	193625585	.	-	0	Parent=AAEL011150-RA
AaegL5_3	VEuPathDB	CDS	193636566	193636611	.	-	1	Parent=AAEL011150-RA
AaegL5_3	VEuPathDB	CDS	193646692	193646738	.	-	0	Parent=AAEL011150-RA
AaegL5_3	VEuPathDB	mRNA	193610230	193647176	.	-	.	ID=AAEL011150-RB;geneID=AAEL011150
AaegL5_3	VEuPathDB	exon	193610230	193611055	.	-	.	Parent=AAEL011150-RB
AaegL5_3	VEuPathDB	exon	193611127	193611416	.	-	.	Parent=AAEL011150-RB
AaegL5_3	VEuPathDB	exon	193625307	193625564	.	-	.	Parent=AAEL011150-RB
AaegL5_3	VEuPathDB	exon	193636566	193636611	.	-	.	Parent=AAEL011150-RB
AaegL5_3	VEuPathDB	exon	193646692	193647176	.	-	.	Parent=AAEL011150-RB
AaegL5_3	VEuPathDB	CDS	193610860	193611055	.	-	1	Parent=AAEL011150-RB
AaegL5_3	VEuPathDB	CDS	193611127	193611416	.	-	0	Parent=AAEL011150-RB
AaegL5_3	VEuPathDB	CDS	193625307	193625564	.	-	0	Parent=AAEL011150-RB
AaegL5_3	VEuPathDB	CDS	193636566	193636611	.	-	1	Parent=AAEL011150-RB
AaegL5_3	VEuPathDB	CDS	193646692	193646738	.	-	0	Parent=AAEL011150-RB
AaegL5_3	VEuPathDB	mRNA	193660067	193687877	.	+	.	ID=AAEL011157-RA;geneID=AAEL011157
AaegL5_3	VEuPathDB	exon	193660067	193660275	.	+	.	Parent=AAEL011157-RA
AaegL5_3	VEuPathDB	exon	193660340	193660428	.	+	.	Parent=AAEL011157-RA
AaegL5_3	VEuPathDB	exon	193660486	193660578	.	+	.	Parent=AAEL011157-RA
AaegL5_3	VEuPathDB	exon	193687698	193687877	.	+	.	Parent=AAEL011157-RA
AaegL5_3	VEuPathDB	CDS	193660210	193660275	.	+	0	Parent=AAEL011157-RA
AaegL5_3	VEuPathDB	CDS	193660340	193660428	.	+	0	Parent=AAEL011157-RA
AaegL5_3	VEuPathDB	CDS	193660486	193660578	.	+	1	Parent=AAEL011157-RA
AaegL5_3	VEuPathDB	CDS	193687698	193687752	.	+	1	Parent=AAEL011157-RA
AaegL5_3	VEuPathDB	mRNA	193688138	193932285	.	-	.	ID=AAEL019610-RA;geneID=AAEL019610
AaegL5_3	VEuPathDB	exon	193688138	193688826	.	-	.	Parent=AAEL019610-RA
AaegL5_3	VEuPathDB	exon	193698353	193699446	.	-	.	Parent=AAEL019610-RA
AaegL5_3	VEuPathDB	exon	193713187	193713601	.	-	.	Parent=AAEL019610-RA
AaegL5_3	VEuPathDB	exon	193713674	193713845	.	-	.	Parent=AAEL019610-RA
AaegL5_3	VEuPathDB	exon	193740499	193740686	.	-	.	Parent=AAEL019610-RA
AaegL5_3	VEuPathDB	exon	193746153	193746260	.	-	.	Parent=AAEL019610-RA
AaegL5_3	VEuPathDB	exon	193771228	193771475	.	-	.	Parent=AAEL019610-RA
AaegL5_3	VEuPathDB	exon	193771658	193771776	.	-	.	Parent=AAEL019610-RA
AaegL5_3	VEuPathDB	exon	193780228	193780424	.	-	.	Parent=AAEL019610-RA
AaegL5_3	VEuPathDB	exon	193851083	193851643	.	-	.	Parent=AAEL019610-RA
AaegL5_3	VEuPathDB	exon	193931349	193932285	.	-	.	Parent=AAEL019610-RA
AaegL5_3	VEuPathDB	CDS	193698431	193699446	.	-	2	Parent=AAEL019610-RA
AaegL5_3	VEuPathDB	CDS	193713187	193713601	.	-	0	Parent=AAEL019610-RA
AaegL5_3	VEuPathDB	CDS	193713674	193713845	.	-	1	Parent=AAEL019610-RA
AaegL5_3	VEuPathDB	CDS	193740499	193740686	.	-	0	Parent=AAEL019610-RA
AaegL5_3	VEuPathDB	CDS	193746153	193746260	.	-	0	Parent=AAEL019610-RA
AaegL5_3	VEuPathDB	CDS	193771228	193771475	.	-	2	Parent=AAEL019610-RA
AaegL5_3	VEuPathDB	CDS	193771658	193771776	.	-	1	Parent=AAEL019610-RA
AaegL5_3	VEuPathDB	CDS	193780228	193780424	.	-	0	Parent=AAEL019610-RA
AaegL5_3	VEuPathDB	CDS	193851083	193851256	.	-	0	Parent=AAEL019610-RA
AaegL5_3	VEuPathDB	mRNA	194068816	194075824	.	+	.	ID=AAEL011162-RA;geneID=AAEL011162
AaegL5_3	VEuPathDB	exon	194068816	194069059	.	+	.	Parent=AAEL011162-RA
AaegL5_3	VEuPathDB	exon	194069117	194070271	.	+	.	Parent=AAEL011162-RA
AaegL5_3	VEuPathDB	exon	194075081	194075355	.	+	.	Parent=AAEL011162-RA
AaegL5_3	VEuPathDB	exon	194075422	194075824	.	+	.	Parent=AAEL011162-RA
AaegL5_3	VEuPathDB	CDS	194068991	194069059	.	+	0	Parent=AAEL011162-RA
AaegL5_3	VEuPathDB	CDS	194069117	194070271	.	+	0	Parent=AAEL011162-RA
AaegL5_3	VEuPathDB	CDS	194075081	194075355	.	+	0	Parent=AAEL011162-RA
AaegL5_3	VEuPathDB	CDS	194075422	194075656	.	+	1	Parent=AAEL011162-RA
AaegL5_3	VEuPathDB	mRNA	194075865	194077649	.	-	.	ID=AAEL011155-RA;geneID=AAEL011155
AaegL5_3	VEuPathDB	exon	194075865	194076474	.	-	.	Parent=AAEL011155-RA
AaegL5_3	VEuPathDB	exon	194076966	194077649	.	-	.	Parent=AAEL011155-RA
AaegL5_3	VEuPathDB	CDS	194075893	194076474	.	-	0	Parent=AAEL011155-RA
AaegL5_3	VEuPathDB	CDS	194076966	194077526	.	-	0	Parent=AAEL011155-RA
AaegL5_3	VEuPathDB	mRNA	194092048	194118989	.	+	.	ID=AAEL011158-RB;geneID=AAEL011158
AaegL5_3	VEuPathDB	exon	194092048	194092492	.	+	.	Parent=AAEL011158-RB
AaegL5_3	VEuPathDB	exon	194105685	194106007	.	+	.	Parent=AAEL011158-RB
AaegL5_3	VEuPathDB	exon	194117518	194118989	.	+	.	Parent=AAEL011158-RB
AaegL5_3	VEuPathDB	CDS	194092435	194092492	.	+	0	Parent=AAEL011158-RB
AaegL5_3	VEuPathDB	CDS	194105685	194106007	.	+	2	Parent=AAEL011158-RB
AaegL5_3	VEuPathDB	CDS	194117518	194118807	.	+	0	Parent=AAEL011158-RB
AaegL5_3	VEuPathDB	mRNA	194092095	194118989	.	+	.	ID=AAEL011158-RC;geneID=AAEL011158
AaegL5_3	VEuPathDB	exon	194092095	194092113	.	+	.	Parent=AAEL011158-RC
AaegL5_3	VEuPathDB	exon	194105685	194106007	.	+	.	Parent=AAEL011158-RC
AaegL5_3	VEuPathDB	exon	194117518	194118989	.	+	.	Parent=AAEL011158-RC
AaegL5_3	VEuPathDB	CDS	194105768	194106007	.	+	0	Parent=AAEL011158-RC
AaegL5_3	VEuPathDB	CDS	194117518	194118807	.	+	0	Parent=AAEL011158-RC
AaegL5_3	VEuPathDB	mRNA	194105278	194118989	.	+	.	ID=AAEL011158-RA;geneID=AAEL011158
AaegL5_3	VEuPathDB	exon	194105278	194105607	.	+	.	Parent=AAEL011158-RA
AaegL5_3	VEuPathDB	exon	194105685	194106007	.	+	.	Parent=AAEL011158-RA
AaegL5_3	VEuPathDB	exon	194117518	194118989	.	+	.	Parent=AAEL011158-RA
AaegL5_3	VEuPathDB	CDS	194105517	194105607	.	+	0	Parent=AAEL011158-RA
AaegL5_3	VEuPathDB	CDS	194105685	194106007	.	+	2	Parent=AAEL011158-RA
AaegL5_3	VEuPathDB	CDS	194117518	194118807	.	+	0	Parent=AAEL011158-RA
AaegL5_3	VEuPathDB	mRNA	194118908	194134293	.	-	.	ID=AAEL011156-RA;geneID=AAEL011156
AaegL5_3	VEuPathDB	exon	194118908	194119169	.	-	.	Parent=AAEL011156-RA
AaegL5_3	VEuPathDB	exon	194134016	194134293	.	-	.	Parent=AAEL011156-RA
AaegL5_3	VEuPathDB	CDS	194119026	194119169	.	-	0	Parent=AAEL011156-RA
AaegL5_3	VEuPathDB	CDS	194134016	194134186	.	-	0	Parent=AAEL011156-RA
AaegL5_3	VEuPathDB	lnc_RNA	194129088	194129417	.	+	.	ID=AAEL022264-RA;geneID=AAEL022264
AaegL5_3	VEuPathDB	exon	194129088	194129220	.	+	.	Parent=AAEL022264-RA
AaegL5_3	VEuPathDB	exon	194129300	194129417	.	+	.	Parent=AAEL022264-RA
AaegL5_3	VEuPathDB	lnc_RNA	194134765	194135010	.	-	.	ID=AAEL025893-RA;geneID=AAEL025893
AaegL5_3	VEuPathDB	exon	194134765	194134846	.	-	.	Parent=AAEL025893-RA
AaegL5_3	VEuPathDB	exon	194134924	194135010	.	-	.	Parent=AAEL025893-RA
AaegL5_3	VEuPathDB	mRNA	194139811	194203534	.	+	.	ID=AAEL011163-RB;geneID=AAEL011163
AaegL5_3	VEuPathDB	exon	194139811	194140115	.	+	.	Parent=AAEL011163-RB
AaegL5_3	VEuPathDB	exon	194202923	194203534	.	+	.	Parent=AAEL011163-RB
AaegL5_3	VEuPathDB	CDS	194139992	194140115	.	+	0	Parent=AAEL011163-RB
AaegL5_3	VEuPathDB	CDS	194202923	194203488	.	+	2	Parent=AAEL011163-RB
AaegL5_3	VEuPathDB	mRNA	194139865	194163892	.	+	.	ID=AAEL011163-RA;geneID=AAEL011163
AaegL5_3	VEuPathDB	exon	194139865	194140115	.	+	.	Parent=AAEL011163-RA
AaegL5_3	VEuPathDB	exon	194163261	194163892	.	+	.	Parent=AAEL011163-RA
AaegL5_3	VEuPathDB	CDS	194139992	194140115	.	+	0	Parent=AAEL011163-RA
AaegL5_3	VEuPathDB	CDS	194163261	194163826	.	+	2	Parent=AAEL011163-RA
AaegL5_3	VEuPathDB	lnc_RNA	194141679	194200034	.	-	.	ID=AAEL021593-RA;geneID=AAEL021593
AaegL5_3	VEuPathDB	exon	194141679	194142317	.	-	.	Parent=AAEL021593-RA
AaegL5_3	VEuPathDB	exon	194186695	194186697	.	-	.	Parent=AAEL021593-RA
AaegL5_3	VEuPathDB	exon	194199844	194200034	.	-	.	Parent=AAEL021593-RA
AaegL5_3	VEuPathDB	mRNA	194196999	194198152	.	-	.	ID=AAEL024420-RA;geneID=AAEL024420
AaegL5_3	VEuPathDB	exon	194196999	194197320	.	-	.	Parent=AAEL024420-RA
AaegL5_3	VEuPathDB	exon	194197383	194197888	.	-	.	Parent=AAEL024420-RA
AaegL5_3	VEuPathDB	exon	194198057	194198152	.	-	.	Parent=AAEL024420-RA
AaegL5_3	VEuPathDB	CDS	194197016	194197320	.	-	2	Parent=AAEL024420-RA
AaegL5_3	VEuPathDB	CDS	194197383	194197854	.	-	0	Parent=AAEL024420-RA
AaegL5_3	VEuPathDB	mRNA	194215507	194241209	.	-	.	ID=AAEL011147-RB;geneID=AAEL011147
AaegL5_3	VEuPathDB	exon	194215507	194215856	.	-	.	Parent=AAEL011147-RB
AaegL5_3	VEuPathDB	exon	194215926	194217216	.	-	.	Parent=AAEL011147-RB
AaegL5_3	VEuPathDB	exon	194224320	194225270	.	-	.	Parent=AAEL011147-RB
AaegL5_3	VEuPathDB	exon	194233428	194233995	.	-	.	Parent=AAEL011147-RB
AaegL5_3	VEuPathDB	exon	194240767	194241209	.	-	.	Parent=AAEL011147-RB
AaegL5_3	VEuPathDB	CDS	194215552	194215856	.	-	2	Parent=AAEL011147-RB
AaegL5_3	VEuPathDB	CDS	194215926	194217216	.	-	0	Parent=AAEL011147-RB
AaegL5_3	VEuPathDB	CDS	194224320	194225270	.	-	0	Parent=AAEL011147-RB
AaegL5_3	VEuPathDB	CDS	194233428	194233995	.	-	1	Parent=AAEL011147-RB
AaegL5_3	VEuPathDB	CDS	194240767	194241047	.	-	0	Parent=AAEL011147-RB
AaegL5_3	VEuPathDB	lnc_RNA	194265165	194281085	.	-	.	ID=AAEL023170-RA;geneID=AAEL023170
AaegL5_3	VEuPathDB	exon	194265165	194265398	.	-	.	Parent=AAEL023170-RA
AaegL5_3	VEuPathDB	exon	194280282	194280611	.	-	.	Parent=AAEL023170-RA
AaegL5_3	VEuPathDB	exon	194280689	194280752	.	-	.	Parent=AAEL023170-RA
AaegL5_3	VEuPathDB	exon	194280824	194280978	.	-	.	Parent=AAEL023170-RA
AaegL5_3	VEuPathDB	exon	194281042	194281085	.	-	.	Parent=AAEL023170-RA
AaegL5_3	VEuPathDB	mRNA	194287838	194313626	.	+	.	ID=AAEL011160-RB;geneID=AAEL011160
AaegL5_3	VEuPathDB	exon	194287838	194287907	.	+	.	Parent=AAEL011160-RB
AaegL5_3	VEuPathDB	exon	194311806	194313626	.	+	.	Parent=AAEL011160-RB
AaegL5_3	VEuPathDB	CDS	194287890	194287907	.	+	0	Parent=AAEL011160-RB
AaegL5_3	VEuPathDB	CDS	194311806	194313356	.	+	0	Parent=AAEL011160-RB
AaegL5_3	VEuPathDB	mRNA	194287841	194313626	.	+	.	ID=AAEL011160-RC;geneID=AAEL011160
AaegL5_3	VEuPathDB	exon	194287841	194287911	.	+	.	Parent=AAEL011160-RC
AaegL5_3	VEuPathDB	exon	194311806	194313626	.	+	.	Parent=AAEL011160-RC
AaegL5_3	VEuPathDB	CDS	194311965	194313356	.	+	0	Parent=AAEL011160-RC
AaegL5_3	VEuPathDB	mRNA	194293350	194313626	.	+	.	ID=AAEL011160-RA;geneID=AAEL011160
AaegL5_3	VEuPathDB	exon	194293350	194293645	.	+	.	Parent=AAEL011160-RA
AaegL5_3	VEuPathDB	exon	194311806	194313626	.	+	.	Parent=AAEL011160-RA
AaegL5_3	VEuPathDB	CDS	194293610	194293645	.	+	0	Parent=AAEL011160-RA
AaegL5_3	VEuPathDB	CDS	194311806	194313356	.	+	0	Parent=AAEL011160-RA
AaegL5_3	VEuPathDB	mRNA	194337081	194414455	.	-	.	ID=AAEL011787-RC;geneID=AAEL011787
AaegL5_3	VEuPathDB	exon	194337081	194337738	.	-	.	Parent=AAEL011787-RC
AaegL5_3	VEuPathDB	exon	194347077	194347224	.	-	.	Parent=AAEL011787-RC
AaegL5_3	VEuPathDB	exon	194368994	194369361	.	-	.	Parent=AAEL011787-RC
AaegL5_3	VEuPathDB	exon	194369982	194370212	.	-	.	Parent=AAEL011787-RC
AaegL5_3	VEuPathDB	exon	194401334	194401529	.	-	.	Parent=AAEL011787-RC
AaegL5_3	VEuPathDB	exon	194414048	194414455	.	-	.	Parent=AAEL011787-RC
AaegL5_3	VEuPathDB	CDS	194337668	194337738	.	-	2	Parent=AAEL011787-RC
AaegL5_3	VEuPathDB	CDS	194347077	194347224	.	-	0	Parent=AAEL011787-RC
AaegL5_3	VEuPathDB	CDS	194368994	194369361	.	-	2	Parent=AAEL011787-RC
AaegL5_3	VEuPathDB	CDS	194369982	194370212	.	-	2	Parent=AAEL011787-RC
AaegL5_3	VEuPathDB	CDS	194401334	194401529	.	-	0	Parent=AAEL011787-RC
AaegL5_3	VEuPathDB	CDS	194414048	194414098	.	-	0	Parent=AAEL011787-RC
AaegL5_3	VEuPathDB	mRNA	194337081	194414455	.	-	.	ID=AAEL011787-RD;geneID=AAEL011787
AaegL5_3	VEuPathDB	exon	194337081	194337738	.	-	.	Parent=AAEL011787-RD
AaegL5_3	VEuPathDB	exon	194347077	194347224	.	-	.	Parent=AAEL011787-RD
AaegL5_3	VEuPathDB	exon	194368994	194369361	.	-	.	Parent=AAEL011787-RD
AaegL5_3	VEuPathDB	exon	194369982	194370212	.	-	.	Parent=AAEL011787-RD
AaegL5_3	VEuPathDB	exon	194414048	194414455	.	-	.	Parent=AAEL011787-RD
AaegL5_3	VEuPathDB	CDS	194337668	194337738	.	-	2	Parent=AAEL011787-RD
AaegL5_3	VEuPathDB	CDS	194347077	194347224	.	-	0	Parent=AAEL011787-RD
AaegL5_3	VEuPathDB	CDS	194368994	194369361	.	-	2	Parent=AAEL011787-RD
AaegL5_3	VEuPathDB	CDS	194369982	194370212	.	-	2	Parent=AAEL011787-RD
AaegL5_3	VEuPathDB	CDS	194414048	194414090	.	-	0	Parent=AAEL011787-RD
AaegL5_3	VEuPathDB	mRNA	194459333	194964447	.	-	.	ID=AAEL011786-RB;geneID=AAEL011786
AaegL5_3	VEuPathDB	exon	194459333	194459387	.	-	.	Parent=AAEL011786-RB
AaegL5_3	VEuPathDB	exon	194465234	194465904	.	-	.	Parent=AAEL011786-RB
AaegL5_3	VEuPathDB	exon	194476010	194476151	.	-	.	Parent=AAEL011786-RB
AaegL5_3	VEuPathDB	exon	194669067	194669257	.	-	.	Parent=AAEL011786-RB
AaegL5_3	VEuPathDB	exon	194688855	194689080	.	-	.	Parent=AAEL011786-RB
AaegL5_3	VEuPathDB	exon	194699684	194700095	.	-	.	Parent=AAEL011786-RB
AaegL5_3	VEuPathDB	exon	194742341	194742381	.	-	.	Parent=AAEL011786-RB
AaegL5_3	VEuPathDB	exon	194790249	194791011	.	-	.	Parent=AAEL011786-RB
AaegL5_3	VEuPathDB	exon	194963970	194964447	.	-	.	Parent=AAEL011786-RB
AaegL5_3	VEuPathDB	CDS	194465295	194465904	.	-	1	Parent=AAEL011786-RB
AaegL5_3	VEuPathDB	CDS	194476010	194476151	.	-	2	Parent=AAEL011786-RB
AaegL5_3	VEuPathDB	CDS	194669067	194669257	.	-	1	Parent=AAEL011786-RB
AaegL5_3	VEuPathDB	CDS	194688855	194689080	.	-	2	Parent=AAEL011786-RB
AaegL5_3	VEuPathDB	CDS	194699684	194699957	.	-	0	Parent=AAEL011786-RB
AaegL5_3	VEuPathDB	mRNA	194459333	194964447	.	-	.	ID=AAEL011786-RC;geneID=AAEL011786
AaegL5_3	VEuPathDB	exon	194459333	194459387	.	-	.	Parent=AAEL011786-RC
AaegL5_3	VEuPathDB	exon	194465234	194465904	.	-	.	Parent=AAEL011786-RC
AaegL5_3	VEuPathDB	exon	194476010	194476151	.	-	.	Parent=AAEL011786-RC
AaegL5_3	VEuPathDB	exon	194669067	194669257	.	-	.	Parent=AAEL011786-RC
AaegL5_3	VEuPathDB	exon	194688855	194689080	.	-	.	Parent=AAEL011786-RC
AaegL5_3	VEuPathDB	exon	194699684	194700095	.	-	.	Parent=AAEL011786-RC
AaegL5_3	VEuPathDB	exon	194742341	194742381	.	-	.	Parent=AAEL011786-RC
AaegL5_3	VEuPathDB	exon	194790249	194790435	.	-	.	Parent=AAEL011786-RC
AaegL5_3	VEuPathDB	exon	194790532	194791011	.	-	.	Parent=AAEL011786-RC
AaegL5_3	VEuPathDB	exon	194963970	194964447	.	-	.	Parent=AAEL011786-RC
AaegL5_3	VEuPathDB	CDS	194465295	194465904	.	-	1	Parent=AAEL011786-RC
AaegL5_3	VEuPathDB	CDS	194476010	194476151	.	-	2	Parent=AAEL011786-RC
AaegL5_3	VEuPathDB	CDS	194669067	194669257	.	-	1	Parent=AAEL011786-RC
AaegL5_3	VEuPathDB	CDS	194688855	194689080	.	-	2	Parent=AAEL011786-RC
AaegL5_3	VEuPathDB	CDS	194699684	194699957	.	-	0	Parent=AAEL011786-RC
AaegL5_3	VEuPathDB	mRNA	195029678	195061477	.	+	.	ID=AAEL013613-RB;geneID=AAEL013613
AaegL5_3	VEuPathDB	exon	195029678	195029885	.	+	.	Parent=AAEL013613-RB
AaegL5_3	VEuPathDB	exon	195029945	195029998	.	+	.	Parent=AAEL013613-RB
AaegL5_3	VEuPathDB	exon	195060061	195060625	.	+	.	Parent=AAEL013613-RB
AaegL5_3	VEuPathDB	exon	195060684	195060861	.	+	.	Parent=AAEL013613-RB
AaegL5_3	VEuPathDB	exon	195060918	195061062	.	+	.	Parent=AAEL013613-RB
AaegL5_3	VEuPathDB	exon	195061118	195061477	.	+	.	Parent=AAEL013613-RB
AaegL5_3	VEuPathDB	CDS	195029841	195029885	.	+	0	Parent=AAEL013613-RB
AaegL5_3	VEuPathDB	CDS	195029945	195029998	.	+	0	Parent=AAEL013613-RB
AaegL5_3	VEuPathDB	CDS	195060061	195060625	.	+	0	Parent=AAEL013613-RB
AaegL5_3	VEuPathDB	CDS	195060684	195060861	.	+	2	Parent=AAEL013613-RB
AaegL5_3	VEuPathDB	CDS	195060918	195061062	.	+	1	Parent=AAEL013613-RB
AaegL5_3	VEuPathDB	CDS	195061118	195061303	.	+	0	Parent=AAEL013613-RB
AaegL5_3	VEuPathDB	mRNA	195112769	195163594	.	-	.	ID=AAEL013616-RB;geneID=AAEL013616
AaegL5_3	VEuPathDB	exon	195112769	195113111	.	-	.	Parent=AAEL013616-RB
AaegL5_3	VEuPathDB	exon	195113172	195113455	.	-	.	Parent=AAEL013616-RB
AaegL5_3	VEuPathDB	exon	195113513	195114117	.	-	.	Parent=AAEL013616-RB
AaegL5_3	VEuPathDB	exon	195114568	195115213	.	-	.	Parent=AAEL013616-RB
AaegL5_3	VEuPathDB	exon	195115285	195115964	.	-	.	Parent=AAEL013616-RB
AaegL5_3	VEuPathDB	exon	195163181	195163365	.	-	.	Parent=AAEL013616-RB
AaegL5_3	VEuPathDB	exon	195163427	195163594	.	-	.	Parent=AAEL013616-RB
AaegL5_3	VEuPathDB	CDS	195112901	195113111	.	-	0	Parent=AAEL013616-RB
AaegL5_3	VEuPathDB	CDS	195113172	195113455	.	-	2	Parent=AAEL013616-RB
AaegL5_3	VEuPathDB	CDS	195113513	195114117	.	-	1	Parent=AAEL013616-RB
AaegL5_3	VEuPathDB	CDS	195114568	195115213	.	-	2	Parent=AAEL013616-RB
AaegL5_3	VEuPathDB	CDS	195115285	195115964	.	-	1	Parent=AAEL013616-RB
AaegL5_3	VEuPathDB	CDS	195163181	195163365	.	-	0	Parent=AAEL013616-RB
AaegL5_3	VEuPathDB	CDS	195163427	195163480	.	-	0	Parent=AAEL013616-RB
AaegL5_3	VEuPathDB	mRNA	195174639	195182060	.	+	.	ID=AAEL013620-RB;geneID=AAEL013620
AaegL5_3	VEuPathDB	exon	195174639	195174977	.	+	.	Parent=AAEL013620-RB
AaegL5_3	VEuPathDB	exon	195181305	195181479	.	+	.	Parent=AAEL013620-RB
AaegL5_3	VEuPathDB	exon	195181551	195181675	.	+	.	Parent=AAEL013620-RB
AaegL5_3	VEuPathDB	exon	195181739	195181929	.	+	.	Parent=AAEL013620-RB
AaegL5_3	VEuPathDB	exon	195181983	195182060	.	+	.	Parent=AAEL013620-RB
AaegL5_3	VEuPathDB	CDS	195174926	195174977	.	+	0	Parent=AAEL013620-RB
AaegL5_3	VEuPathDB	CDS	195181305	195181479	.	+	2	Parent=AAEL013620-RB
AaegL5_3	VEuPathDB	CDS	195181551	195181675	.	+	1	Parent=AAEL013620-RB
AaegL5_3	VEuPathDB	CDS	195181739	195181929	.	+	2	Parent=AAEL013620-RB
AaegL5_3	VEuPathDB	CDS	195181983	195182060	.	+	0	Parent=AAEL013620-RB
AaegL5_3	VEuPathDB	mRNA	195174639	195182242	.	+	.	ID=AAEL013620-RA;geneID=AAEL013620
AaegL5_3	VEuPathDB	exon	195174639	195174977	.	+	.	Parent=AAEL013620-RA
AaegL5_3	VEuPathDB	exon	195181305	195181479	.	+	.	Parent=AAEL013620-RA
AaegL5_3	VEuPathDB	exon	195181551	195181675	.	+	.	Parent=AAEL013620-RA
AaegL5_3	VEuPathDB	exon	195181739	195181921	.	+	.	Parent=AAEL013620-RA
AaegL5_3	VEuPathDB	exon	195181983	195182242	.	+	.	Parent=AAEL013620-RA
AaegL5_3	VEuPathDB	CDS	195174926	195174977	.	+	0	Parent=AAEL013620-RA
AaegL5_3	VEuPathDB	CDS	195181305	195181479	.	+	2	Parent=AAEL013620-RA
AaegL5_3	VEuPathDB	CDS	195181551	195181675	.	+	1	Parent=AAEL013620-RA
AaegL5_3	VEuPathDB	CDS	195181739	195181921	.	+	2	Parent=AAEL013620-RA
AaegL5_3	VEuPathDB	CDS	195181983	195182098	.	+	2	Parent=AAEL013620-RA
AaegL5_3	VEuPathDB	mRNA	195184093	195189940	.	+	.	ID=AAEL020672-RA;geneID=AAEL020672
AaegL5_3	VEuPathDB	exon	195184093	195184480	.	+	.	Parent=AAEL020672-RA
AaegL5_3	VEuPathDB	exon	195184538	195184612	.	+	.	Parent=AAEL020672-RA
AaegL5_3	VEuPathDB	exon	195184751	195185190	.	+	.	Parent=AAEL020672-RA
AaegL5_3	VEuPathDB	exon	195185261	195185438	.	+	.	Parent=AAEL020672-RA
AaegL5_3	VEuPathDB	exon	195186933	195187120	.	+	.	Parent=AAEL020672-RA
AaegL5_3	VEuPathDB	exon	195187186	195187357	.	+	.	Parent=AAEL020672-RA
AaegL5_3	VEuPathDB	exon	195187415	195189940	.	+	.	Parent=AAEL020672-RA
AaegL5_3	VEuPathDB	CDS	195184408	195184480	.	+	0	Parent=AAEL020672-RA
AaegL5_3	VEuPathDB	CDS	195184538	195184612	.	+	2	Parent=AAEL020672-RA
AaegL5_3	VEuPathDB	CDS	195184751	195185190	.	+	2	Parent=AAEL020672-RA
AaegL5_3	VEuPathDB	CDS	195185261	195185438	.	+	0	Parent=AAEL020672-RA
AaegL5_3	VEuPathDB	CDS	195186933	195187120	.	+	2	Parent=AAEL020672-RA
AaegL5_3	VEuPathDB	CDS	195187186	195187357	.	+	0	Parent=AAEL020672-RA
AaegL5_3	VEuPathDB	CDS	195187415	195187866	.	+	2	Parent=AAEL020672-RA
AaegL5_3	VEuPathDB	mRNA	195195834	195202741	.	-	.	ID=AAEL013612-RF;geneID=AAEL013612
AaegL5_3	VEuPathDB	exon	195195834	195196084	.	-	.	Parent=AAEL013612-RF
AaegL5_3	VEuPathDB	exon	195196147	195196237	.	-	.	Parent=AAEL013612-RF
AaegL5_3	VEuPathDB	exon	195196300	195196821	.	-	.	Parent=AAEL013612-RF
AaegL5_3	VEuPathDB	exon	195196879	195196970	.	-	.	Parent=AAEL013612-RF
AaegL5_3	VEuPathDB	exon	195197047	195197128	.	-	.	Parent=AAEL013612-RF
AaegL5_3	VEuPathDB	exon	195197185	195197290	.	-	.	Parent=AAEL013612-RF
AaegL5_3	VEuPathDB	exon	195197351	195197471	.	-	.	Parent=AAEL013612-RF
AaegL5_3	VEuPathDB	exon	195202296	195202579	.	-	.	Parent=AAEL013612-RF
AaegL5_3	VEuPathDB	exon	195202648	195202741	.	-	.	Parent=AAEL013612-RF
AaegL5_3	VEuPathDB	CDS	195195966	195196084	.	-	2	Parent=AAEL013612-RF
AaegL5_3	VEuPathDB	CDS	195196147	195196237	.	-	0	Parent=AAEL013612-RF
AaegL5_3	VEuPathDB	CDS	195196300	195196821	.	-	0	Parent=AAEL013612-RF
AaegL5_3	VEuPathDB	CDS	195196879	195196970	.	-	2	Parent=AAEL013612-RF
AaegL5_3	VEuPathDB	CDS	195197047	195197128	.	-	0	Parent=AAEL013612-RF
AaegL5_3	VEuPathDB	CDS	195197185	195197290	.	-	1	Parent=AAEL013612-RF
AaegL5_3	VEuPathDB	CDS	195197351	195197471	.	-	2	Parent=AAEL013612-RF
AaegL5_3	VEuPathDB	CDS	195202296	195202572	.	-	0	Parent=AAEL013612-RF
AaegL5_3	VEuPathDB	mRNA	195195834	195222766	.	-	.	ID=AAEL013612-RE;geneID=AAEL013612
AaegL5_3	VEuPathDB	exon	195195834	195196084	.	-	.	Parent=AAEL013612-RE
AaegL5_3	VEuPathDB	exon	195196147	195196237	.	-	.	Parent=AAEL013612-RE
AaegL5_3	VEuPathDB	exon	195196300	195196821	.	-	.	Parent=AAEL013612-RE
AaegL5_3	VEuPathDB	exon	195196879	195196970	.	-	.	Parent=AAEL013612-RE
AaegL5_3	VEuPathDB	exon	195197047	195197128	.	-	.	Parent=AAEL013612-RE
AaegL5_3	VEuPathDB	exon	195197185	195197290	.	-	.	Parent=AAEL013612-RE
AaegL5_3	VEuPathDB	exon	195197351	195197471	.	-	.	Parent=AAEL013612-RE
AaegL5_3	VEuPathDB	exon	195202515	195202579	.	-	.	Parent=AAEL013612-RE
AaegL5_3	VEuPathDB	exon	195222386	195222766	.	-	.	Parent=AAEL013612-RE
AaegL5_3	VEuPathDB	CDS	195195966	195196084	.	-	2	Parent=AAEL013612-RE
AaegL5_3	VEuPathDB	CDS	195196147	195196237	.	-	0	Parent=AAEL013612-RE
AaegL5_3	VEuPathDB	CDS	195196300	195196821	.	-	0	Parent=AAEL013612-RE
AaegL5_3	VEuPathDB	CDS	195196879	195196970	.	-	2	Parent=AAEL013612-RE
AaegL5_3	VEuPathDB	CDS	195197047	195197128	.	-	0	Parent=AAEL013612-RE
AaegL5_3	VEuPathDB	CDS	195197185	195197290	.	-	1	Parent=AAEL013612-RE
AaegL5_3	VEuPathDB	CDS	195197351	195197471	.	-	2	Parent=AAEL013612-RE
AaegL5_3	VEuPathDB	CDS	195202515	195202572	.	-	0	Parent=AAEL013612-RE
AaegL5_3	VEuPathDB	mRNA	195195834	195222771	.	-	.	ID=AAEL013612-RB;geneID=AAEL013612
AaegL5_3	VEuPathDB	exon	195195834	195196084	.	-	.	Parent=AAEL013612-RB
AaegL5_3	VEuPathDB	exon	195196147	195196237	.	-	.	Parent=AAEL013612-RB
AaegL5_3	VEuPathDB	exon	195196300	195196821	.	-	.	Parent=AAEL013612-RB
AaegL5_3	VEuPathDB	exon	195196879	195196970	.	-	.	Parent=AAEL013612-RB
AaegL5_3	VEuPathDB	exon	195197047	195197128	.	-	.	Parent=AAEL013612-RB
AaegL5_3	VEuPathDB	exon	195197185	195197290	.	-	.	Parent=AAEL013612-RB
AaegL5_3	VEuPathDB	exon	195197351	195197471	.	-	.	Parent=AAEL013612-RB
AaegL5_3	VEuPathDB	exon	195202296	195202579	.	-	.	Parent=AAEL013612-RB
AaegL5_3	VEuPathDB	exon	195222386	195222771	.	-	.	Parent=AAEL013612-RB
AaegL5_3	VEuPathDB	CDS	195195966	195196084	.	-	2	Parent=AAEL013612-RB
AaegL5_3	VEuPathDB	CDS	195196147	195196237	.	-	0	Parent=AAEL013612-RB
AaegL5_3	VEuPathDB	CDS	195196300	195196821	.	-	0	Parent=AAEL013612-RB
AaegL5_3	VEuPathDB	CDS	195196879	195196970	.	-	2	Parent=AAEL013612-RB
AaegL5_3	VEuPathDB	CDS	195197047	195197128	.	-	0	Parent=AAEL013612-RB
AaegL5_3	VEuPathDB	CDS	195197185	195197290	.	-	1	Parent=AAEL013612-RB
AaegL5_3	VEuPathDB	CDS	195197351	195197471	.	-	2	Parent=AAEL013612-RB
AaegL5_3	VEuPathDB	CDS	195202296	195202572	.	-	0	Parent=AAEL013612-RB
AaegL5_3	VEuPathDB	mRNA	195195834	195222987	.	-	.	ID=AAEL013612-RD;geneID=AAEL013612
AaegL5_3	VEuPathDB	exon	195195834	195196084	.	-	.	Parent=AAEL013612-RD
AaegL5_3	VEuPathDB	exon	195196147	195196237	.	-	.	Parent=AAEL013612-RD
AaegL5_3	VEuPathDB	exon	195196300	195196821	.	-	.	Parent=AAEL013612-RD
AaegL5_3	VEuPathDB	exon	195196879	195196970	.	-	.	Parent=AAEL013612-RD
AaegL5_3	VEuPathDB	exon	195197047	195197128	.	-	.	Parent=AAEL013612-RD
AaegL5_3	VEuPathDB	exon	195197185	195197290	.	-	.	Parent=AAEL013612-RD
AaegL5_3	VEuPathDB	exon	195197351	195197471	.	-	.	Parent=AAEL013612-RD
AaegL5_3	VEuPathDB	exon	195202515	195202579	.	-	.	Parent=AAEL013612-RD
AaegL5_3	VEuPathDB	exon	195222825	195222987	.	-	.	Parent=AAEL013612-RD
AaegL5_3	VEuPathDB	CDS	195195966	195196084	.	-	2	Parent=AAEL013612-RD
AaegL5_3	VEuPathDB	CDS	195196147	195196237	.	-	0	Parent=AAEL013612-RD
AaegL5_3	VEuPathDB	CDS	195196300	195196821	.	-	0	Parent=AAEL013612-RD
AaegL5_3	VEuPathDB	CDS	195196879	195196970	.	-	2	Parent=AAEL013612-RD
AaegL5_3	VEuPathDB	CDS	195197047	195197128	.	-	0	Parent=AAEL013612-RD
AaegL5_3	VEuPathDB	CDS	195197185	195197290	.	-	1	Parent=AAEL013612-RD
AaegL5_3	VEuPathDB	CDS	195197351	195197471	.	-	2	Parent=AAEL013612-RD
AaegL5_3	VEuPathDB	CDS	195202515	195202572	.	-	0	Parent=AAEL013612-RD
AaegL5_3	VEuPathDB	mRNA	195195834	195222990	.	-	.	ID=AAEL013612-RC;geneID=AAEL013612
AaegL5_3	VEuPathDB	exon	195195834	195196084	.	-	.	Parent=AAEL013612-RC
AaegL5_3	VEuPathDB	exon	195196147	195196237	.	-	.	Parent=AAEL013612-RC
AaegL5_3	VEuPathDB	exon	195196300	195196821	.	-	.	Parent=AAEL013612-RC
AaegL5_3	VEuPathDB	exon	195196879	195196970	.	-	.	Parent=AAEL013612-RC
AaegL5_3	VEuPathDB	exon	195197047	195197128	.	-	.	Parent=AAEL013612-RC
AaegL5_3	VEuPathDB	exon	195197185	195197290	.	-	.	Parent=AAEL013612-RC
AaegL5_3	VEuPathDB	exon	195197351	195197471	.	-	.	Parent=AAEL013612-RC
AaegL5_3	VEuPathDB	exon	195202395	195202579	.	-	.	Parent=AAEL013612-RC
AaegL5_3	VEuPathDB	exon	195222825	195222990	.	-	.	Parent=AAEL013612-RC
AaegL5_3	VEuPathDB	CDS	195195966	195196084	.	-	2	Parent=AAEL013612-RC
AaegL5_3	VEuPathDB	CDS	195196147	195196237	.	-	0	Parent=AAEL013612-RC
AaegL5_3	VEuPathDB	CDS	195196300	195196821	.	-	0	Parent=AAEL013612-RC
AaegL5_3	VEuPathDB	CDS	195196879	195196970	.	-	2	Parent=AAEL013612-RC
AaegL5_3	VEuPathDB	CDS	195197047	195197128	.	-	0	Parent=AAEL013612-RC
AaegL5_3	VEuPathDB	CDS	195197185	195197290	.	-	1	Parent=AAEL013612-RC
AaegL5_3	VEuPathDB	CDS	195197351	195197471	.	-	2	Parent=AAEL013612-RC
AaegL5_3	VEuPathDB	CDS	195202395	195202572	.	-	0	Parent=AAEL013612-RC
AaegL5_3	VEuPathDB	mRNA	195195834	195222992	.	-	.	ID=AAEL013612-RA;geneID=AAEL013612
AaegL5_3	VEuPathDB	exon	195195834	195196084	.	-	.	Parent=AAEL013612-RA
AaegL5_3	VEuPathDB	exon	195196147	195196237	.	-	.	Parent=AAEL013612-RA
AaegL5_3	VEuPathDB	exon	195196300	195196821	.	-	.	Parent=AAEL013612-RA
AaegL5_3	VEuPathDB	exon	195196879	195196970	.	-	.	Parent=AAEL013612-RA
AaegL5_3	VEuPathDB	exon	195197047	195197128	.	-	.	Parent=AAEL013612-RA
AaegL5_3	VEuPathDB	exon	195197185	195197290	.	-	.	Parent=AAEL013612-RA
AaegL5_3	VEuPathDB	exon	195197351	195197471	.	-	.	Parent=AAEL013612-RA
AaegL5_3	VEuPathDB	exon	195202296	195202579	.	-	.	Parent=AAEL013612-RA
AaegL5_3	VEuPathDB	exon	195222825	195222992	.	-	.	Parent=AAEL013612-RA
AaegL5_3	VEuPathDB	CDS	195195966	195196084	.	-	2	Parent=AAEL013612-RA
AaegL5_3	VEuPathDB	CDS	195196147	195196237	.	-	0	Parent=AAEL013612-RA
AaegL5_3	VEuPathDB	CDS	195196300	195196821	.	-	0	Parent=AAEL013612-RA
AaegL5_3	VEuPathDB	CDS	195196879	195196970	.	-	2	Parent=AAEL013612-RA
AaegL5_3	VEuPathDB	CDS	195197047	195197128	.	-	0	Parent=AAEL013612-RA
AaegL5_3	VEuPathDB	CDS	195197185	195197290	.	-	1	Parent=AAEL013612-RA
AaegL5_3	VEuPathDB	CDS	195197351	195197471	.	-	2	Parent=AAEL013612-RA
AaegL5_3	VEuPathDB	CDS	195202296	195202572	.	-	0	Parent=AAEL013612-RA
AaegL5_3	VEuPathDB	pseudogenic_transcript	195274733	195277528	.	-	.	ID=AAEL024203-RA;geneID=AAEL024203
AaegL5_3	VEuPathDB	exon	195274733	195275855	.	-	.	Parent=AAEL024203-RA
AaegL5_3	VEuPathDB	exon	195277517	195277528	.	-	.	Parent=AAEL024203-RA
AaegL5_3	VEuPathDB	mRNA	195278030	195280314	.	-	.	ID=AAEL013617-RA;geneID=AAEL013617
AaegL5_3	VEuPathDB	exon	195278030	195278430	.	-	.	Parent=AAEL013617-RA
AaegL5_3	VEuPathDB	exon	195278493	195278882	.	-	.	Parent=AAEL013617-RA
AaegL5_3	VEuPathDB	exon	195278949	195279638	.	-	.	Parent=AAEL013617-RA
AaegL5_3	VEuPathDB	exon	195280098	195280173	.	-	.	Parent=AAEL013617-RA
AaegL5_3	VEuPathDB	exon	195280279	195280314	.	-	.	Parent=AAEL013617-RA
AaegL5_3	VEuPathDB	CDS	195278165	195278430	.	-	2	Parent=AAEL013617-RA
AaegL5_3	VEuPathDB	CDS	195278493	195278882	.	-	2	Parent=AAEL013617-RA
AaegL5_3	VEuPathDB	CDS	195278949	195279638	.	-	2	Parent=AAEL013617-RA
AaegL5_3	VEuPathDB	CDS	195280098	195280149	.	-	0	Parent=AAEL013617-RA
AaegL5_3	VEuPathDB	mRNA	195298252	195299484	.	-	.	ID=AAEL013615-RA;geneID=AAEL013615
AaegL5_3	VEuPathDB	exon	195298252	195299484	.	-	.	Parent=AAEL013615-RA
AaegL5_3	VEuPathDB	CDS	195298345	195299418	.	-	0	Parent=AAEL013615-RA
AaegL5_3	VEuPathDB	mRNA	195301819	195357803	.	+	.	ID=AAEL022819-RB;geneID=AAEL022819
AaegL5_3	VEuPathDB	exon	195301819	195302461	.	+	.	Parent=AAEL022819-RB
AaegL5_3	VEuPathDB	exon	195302515	195302777	.	+	.	Parent=AAEL022819-RB
AaegL5_3	VEuPathDB	exon	195336751	195336958	.	+	.	Parent=AAEL022819-RB
AaegL5_3	VEuPathDB	exon	195337019	195337282	.	+	.	Parent=AAEL022819-RB
AaegL5_3	VEuPathDB	exon	195338575	195342621	.	+	.	Parent=AAEL022819-RB
AaegL5_3	VEuPathDB	exon	195342685	195342851	.	+	.	Parent=AAEL022819-RB
AaegL5_3	VEuPathDB	exon	195342915	195343001	.	+	.	Parent=AAEL022819-RB
AaegL5_3	VEuPathDB	exon	195343068	195343287	.	+	.	Parent=AAEL022819-RB
AaegL5_3	VEuPathDB	exon	195343425	195343449	.	+	.	Parent=AAEL022819-RB
AaegL5_3	VEuPathDB	exon	195356485	195357803	.	+	.	Parent=AAEL022819-RB
AaegL5_3	VEuPathDB	CDS	195302736	195302777	.	+	0	Parent=AAEL022819-RB
AaegL5_3	VEuPathDB	CDS	195336751	195336958	.	+	0	Parent=AAEL022819-RB
AaegL5_3	VEuPathDB	CDS	195337019	195337282	.	+	2	Parent=AAEL022819-RB
AaegL5_3	VEuPathDB	CDS	195338575	195342621	.	+	2	Parent=AAEL022819-RB
AaegL5_3	VEuPathDB	CDS	195342685	195342851	.	+	2	Parent=AAEL022819-RB
AaegL5_3	VEuPathDB	CDS	195342915	195343001	.	+	0	Parent=AAEL022819-RB
AaegL5_3	VEuPathDB	CDS	195343068	195343287	.	+	0	Parent=AAEL022819-RB
AaegL5_3	VEuPathDB	CDS	195343425	195343435	.	+	2	Parent=AAEL022819-RB
AaegL5_3	VEuPathDB	mRNA	195301819	195357803	.	+	.	ID=AAEL022819-RD;geneID=AAEL022819
AaegL5_3	VEuPathDB	exon	195301819	195302461	.	+	.	Parent=AAEL022819-RD
AaegL5_3	VEuPathDB	exon	195302515	195302777	.	+	.	Parent=AAEL022819-RD
AaegL5_3	VEuPathDB	exon	195336751	195336958	.	+	.	Parent=AAEL022819-RD
AaegL5_3	VEuPathDB	exon	195337028	195337282	.	+	.	Parent=AAEL022819-RD
AaegL5_3	VEuPathDB	exon	195338575	195342621	.	+	.	Parent=AAEL022819-RD
AaegL5_3	VEuPathDB	exon	195342685	195342851	.	+	.	Parent=AAEL022819-RD
AaegL5_3	VEuPathDB	exon	195342915	195343001	.	+	.	Parent=AAEL022819-RD
AaegL5_3	VEuPathDB	exon	195343068	195343287	.	+	.	Parent=AAEL022819-RD
AaegL5_3	VEuPathDB	exon	195343425	195343449	.	+	.	Parent=AAEL022819-RD
AaegL5_3	VEuPathDB	exon	195356485	195357803	.	+	.	Parent=AAEL022819-RD
AaegL5_3	VEuPathDB	CDS	195302736	195302777	.	+	0	Parent=AAEL022819-RD
AaegL5_3	VEuPathDB	CDS	195336751	195336958	.	+	0	Parent=AAEL022819-RD
AaegL5_3	VEuPathDB	CDS	195337028	195337282	.	+	2	Parent=AAEL022819-RD
AaegL5_3	VEuPathDB	CDS	195338575	195342621	.	+	2	Parent=AAEL022819-RD
AaegL5_3	VEuPathDB	CDS	195342685	195342851	.	+	2	Parent=AAEL022819-RD
AaegL5_3	VEuPathDB	CDS	195342915	195343001	.	+	0	Parent=AAEL022819-RD
AaegL5_3	VEuPathDB	CDS	195343068	195343287	.	+	0	Parent=AAEL022819-RD
AaegL5_3	VEuPathDB	CDS	195343425	195343435	.	+	2	Parent=AAEL022819-RD
AaegL5_3	VEuPathDB	mRNA	195301829	195357610	.	+	.	ID=AAEL022819-RA;geneID=AAEL022819
AaegL5_3	VEuPathDB	exon	195301829	195302071	.	+	.	Parent=AAEL022819-RA
AaegL5_3	VEuPathDB	exon	195302515	195302777	.	+	.	Parent=AAEL022819-RA
AaegL5_3	VEuPathDB	exon	195336751	195336958	.	+	.	Parent=AAEL022819-RA
AaegL5_3	VEuPathDB	exon	195337028	195337282	.	+	.	Parent=AAEL022819-RA
AaegL5_3	VEuPathDB	exon	195338575	195342621	.	+	.	Parent=AAEL022819-RA
AaegL5_3	VEuPathDB	exon	195342685	195342851	.	+	.	Parent=AAEL022819-RA
AaegL5_3	VEuPathDB	exon	195342915	195343001	.	+	.	Parent=AAEL022819-RA
AaegL5_3	VEuPathDB	exon	195343068	195343449	.	+	.	Parent=AAEL022819-RA
AaegL5_3	VEuPathDB	exon	195356485	195357610	.	+	.	Parent=AAEL022819-RA
AaegL5_3	VEuPathDB	mRNA	195301829	195357610	.	+	.	ID=AAEL022819-RC;geneID=AAEL022819
AaegL5_3	VEuPathDB	exon	195301829	195301972	.	+	.	Parent=AAEL022819-RC
AaegL5_3	VEuPathDB	exon	195302515	195302777	.	+	.	Parent=AAEL022819-RC
AaegL5_3	VEuPathDB	exon	195336751	195336958	.	+	.	Parent=AAEL022819-RC
AaegL5_3	VEuPathDB	exon	195337028	195337282	.	+	.	Parent=AAEL022819-RC
AaegL5_3	VEuPathDB	exon	195338575	195342621	.	+	.	Parent=AAEL022819-RC
AaegL5_3	VEuPathDB	exon	195342685	195342851	.	+	.	Parent=AAEL022819-RC
AaegL5_3	VEuPathDB	exon	195342915	195343001	.	+	.	Parent=AAEL022819-RC
AaegL5_3	VEuPathDB	exon	195343068	195343449	.	+	.	Parent=AAEL022819-RC
AaegL5_3	VEuPathDB	exon	195356485	195357610	.	+	.	Parent=AAEL022819-RC
AaegL5_3	VEuPathDB	mRNA	195301829	195357610	.	+	.	ID=AAEL022819-RE;geneID=AAEL022819
AaegL5_3	VEuPathDB	exon	195301829	195302049	.	+	.	Parent=AAEL022819-RE
AaegL5_3	VEuPathDB	exon	195302515	195302777	.	+	.	Parent=AAEL022819-RE
AaegL5_3	VEuPathDB	exon	195336751	195336958	.	+	.	Parent=AAEL022819-RE
AaegL5_3	VEuPathDB	exon	195337028	195337282	.	+	.	Parent=AAEL022819-RE
AaegL5_3	VEuPathDB	exon	195338575	195342621	.	+	.	Parent=AAEL022819-RE
AaegL5_3	VEuPathDB	exon	195342685	195342851	.	+	.	Parent=AAEL022819-RE
AaegL5_3	VEuPathDB	exon	195342915	195343001	.	+	.	Parent=AAEL022819-RE
AaegL5_3	VEuPathDB	exon	195343068	195343449	.	+	.	Parent=AAEL022819-RE
AaegL5_3	VEuPathDB	exon	195356485	195357610	.	+	.	Parent=AAEL022819-RE
AaegL5_3	VEuPathDB	lnc_RNA	195307035	195307869	.	+	.	ID=AAEL024845-RA;geneID=AAEL024845
AaegL5_3	VEuPathDB	exon	195307035	195307438	.	+	.	Parent=AAEL024845-RA
AaegL5_3	VEuPathDB	exon	195307496	195307596	.	+	.	Parent=AAEL024845-RA
AaegL5_3	VEuPathDB	exon	195307663	195307869	.	+	.	Parent=AAEL024845-RA
AaegL5_3	VEuPathDB	mRNA	195359018	195402821	.	-	.	ID=AAEL013621-RA;geneID=AAEL013621
AaegL5_3	VEuPathDB	exon	195359018	195359466	.	-	.	Parent=AAEL013621-RA
AaegL5_3	VEuPathDB	exon	195375607	195375746	.	-	.	Parent=AAEL013621-RA
AaegL5_3	VEuPathDB	exon	195383891	195383969	.	-	.	Parent=AAEL013621-RA
AaegL5_3	VEuPathDB	exon	195388414	195388542	.	-	.	Parent=AAEL013621-RA
AaegL5_3	VEuPathDB	exon	195388604	195388850	.	-	.	Parent=AAEL013621-RA
AaegL5_3	VEuPathDB	exon	195388916	195389050	.	-	.	Parent=AAEL013621-RA
AaegL5_3	VEuPathDB	exon	195402684	195402821	.	-	.	Parent=AAEL013621-RA
AaegL5_3	VEuPathDB	CDS	195359107	195359466	.	-	0	Parent=AAEL013621-RA
AaegL5_3	VEuPathDB	CDS	195375607	195375746	.	-	2	Parent=AAEL013621-RA
AaegL5_3	VEuPathDB	CDS	195383891	195383969	.	-	0	Parent=AAEL013621-RA
AaegL5_3	VEuPathDB	CDS	195388414	195388542	.	-	0	Parent=AAEL013621-RA
AaegL5_3	VEuPathDB	CDS	195388604	195388850	.	-	1	Parent=AAEL013621-RA
AaegL5_3	VEuPathDB	CDS	195388916	195389028	.	-	0	Parent=AAEL013621-RA
AaegL5_3	VEuPathDB	lnc_RNA	195421718	195444402	.	+	.	ID=AAEL023199-RA;geneID=AAEL023199
AaegL5_3	VEuPathDB	exon	195421718	195421884	.	+	.	Parent=AAEL023199-RA
AaegL5_3	VEuPathDB	exon	195443397	195443643	.	+	.	Parent=AAEL023199-RA
AaegL5_3	VEuPathDB	exon	195444222	195444402	.	+	.	Parent=AAEL023199-RA
AaegL5_3	VEuPathDB	lnc_RNA	195439570	195439815	.	-	.	ID=AAEL027943-RA;geneID=AAEL027943
AaegL5_3	VEuPathDB	exon	195439570	195439651	.	-	.	Parent=AAEL027943-RA
AaegL5_3	VEuPathDB	exon	195439729	195439815	.	-	.	Parent=AAEL027943-RA
AaegL5_3	VEuPathDB	mRNA	195446874	195487746	.	-	.	ID=AAEL019622-RG;geneID=AAEL019622
AaegL5_3	VEuPathDB	exon	195446874	195447132	.	-	.	Parent=AAEL019622-RG
AaegL5_3	VEuPathDB	exon	195447196	195447357	.	-	.	Parent=AAEL019622-RG
AaegL5_3	VEuPathDB	exon	195447433	195447668	.	-	.	Parent=AAEL019622-RG
AaegL5_3	VEuPathDB	exon	195450155	195450858	.	-	.	Parent=AAEL019622-RG
AaegL5_3	VEuPathDB	exon	195452824	195453005	.	-	.	Parent=AAEL019622-RG
AaegL5_3	VEuPathDB	exon	195474068	195474132	.	-	.	Parent=AAEL019622-RG
AaegL5_3	VEuPathDB	exon	195477264	195477471	.	-	.	Parent=AAEL019622-RG
AaegL5_3	VEuPathDB	exon	195477538	195477662	.	-	.	Parent=AAEL019622-RG
AaegL5_3	VEuPathDB	exon	195477822	195478036	.	-	.	Parent=AAEL019622-RG
AaegL5_3	VEuPathDB	exon	195478096	195478317	.	-	.	Parent=AAEL019622-RG
AaegL5_3	VEuPathDB	exon	195478381	195478862	.	-	.	Parent=AAEL019622-RG
AaegL5_3	VEuPathDB	exon	195478920	195479170	.	-	.	Parent=AAEL019622-RG
AaegL5_3	VEuPathDB	exon	195479238	195479343	.	-	.	Parent=AAEL019622-RG
AaegL5_3	VEuPathDB	exon	195486880	195487038	.	-	.	Parent=AAEL019622-RG
AaegL5_3	VEuPathDB	exon	195487339	195487545	.	-	.	Parent=AAEL019622-RG
AaegL5_3	VEuPathDB	exon	195487699	195487746	.	-	.	Parent=AAEL019622-RG
AaegL5_3	VEuPathDB	CDS	195446944	195447132	.	-	0	Parent=AAEL019622-RG
AaegL5_3	VEuPathDB	CDS	195447196	195447357	.	-	0	Parent=AAEL019622-RG
AaegL5_3	VEuPathDB	CDS	195447433	195447668	.	-	2	Parent=AAEL019622-RG
AaegL5_3	VEuPathDB	CDS	195450155	195450858	.	-	1	Parent=AAEL019622-RG
AaegL5_3	VEuPathDB	CDS	195452824	195453005	.	-	0	Parent=AAEL019622-RG
AaegL5_3	VEuPathDB	CDS	195474068	195474132	.	-	2	Parent=AAEL019622-RG
AaegL5_3	VEuPathDB	CDS	195477264	195477471	.	-	0	Parent=AAEL019622-RG
AaegL5_3	VEuPathDB	CDS	195477538	195477662	.	-	2	Parent=AAEL019622-RG
AaegL5_3	VEuPathDB	CDS	195477822	195478036	.	-	1	Parent=AAEL019622-RG
AaegL5_3	VEuPathDB	CDS	195478096	195478317	.	-	1	Parent=AAEL019622-RG
AaegL5_3	VEuPathDB	CDS	195478381	195478862	.	-	0	Parent=AAEL019622-RG
AaegL5_3	VEuPathDB	CDS	195478920	195479170	.	-	2	Parent=AAEL019622-RG
AaegL5_3	VEuPathDB	CDS	195479238	195479343	.	-	0	Parent=AAEL019622-RG
AaegL5_3	VEuPathDB	CDS	195486880	195486915	.	-	0	Parent=AAEL019622-RG
AaegL5_3	VEuPathDB	mRNA	195446874	195487754	.	-	.	ID=AAEL019622-RB;geneID=AAEL019622
AaegL5_3	VEuPathDB	exon	195446874	195447132	.	-	.	Parent=AAEL019622-RB
AaegL5_3	VEuPathDB	exon	195447196	195447357	.	-	.	Parent=AAEL019622-RB
AaegL5_3	VEuPathDB	exon	195447433	195447668	.	-	.	Parent=AAEL019622-RB
AaegL5_3	VEuPathDB	exon	195450155	195450858	.	-	.	Parent=AAEL019622-RB
AaegL5_3	VEuPathDB	exon	195452824	195453005	.	-	.	Parent=AAEL019622-RB
AaegL5_3	VEuPathDB	exon	195474068	195474132	.	-	.	Parent=AAEL019622-RB
AaegL5_3	VEuPathDB	exon	195477264	195477471	.	-	.	Parent=AAEL019622-RB
AaegL5_3	VEuPathDB	exon	195477538	195477662	.	-	.	Parent=AAEL019622-RB
AaegL5_3	VEuPathDB	exon	195477822	195478036	.	-	.	Parent=AAEL019622-RB
AaegL5_3	VEuPathDB	exon	195478096	195478317	.	-	.	Parent=AAEL019622-RB
AaegL5_3	VEuPathDB	exon	195478381	195478862	.	-	.	Parent=AAEL019622-RB
AaegL5_3	VEuPathDB	exon	195478920	195479170	.	-	.	Parent=AAEL019622-RB
AaegL5_3	VEuPathDB	exon	195479238	195479343	.	-	.	Parent=AAEL019622-RB
AaegL5_3	VEuPathDB	exon	195486880	195487038	.	-	.	Parent=AAEL019622-RB
AaegL5_3	VEuPathDB	exon	195487339	195487545	.	-	.	Parent=AAEL019622-RB
AaegL5_3	VEuPathDB	exon	195487651	195487754	.	-	.	Parent=AAEL019622-RB
AaegL5_3	VEuPathDB	CDS	195446944	195447132	.	-	0	Parent=AAEL019622-RB
AaegL5_3	VEuPathDB	CDS	195447196	195447357	.	-	0	Parent=AAEL019622-RB
AaegL5_3	VEuPathDB	CDS	195447433	195447668	.	-	2	Parent=AAEL019622-RB
AaegL5_3	VEuPathDB	CDS	195450155	195450858	.	-	1	Parent=AAEL019622-RB
AaegL5_3	VEuPathDB	CDS	195452824	195453005	.	-	0	Parent=AAEL019622-RB
AaegL5_3	VEuPathDB	CDS	195474068	195474132	.	-	2	Parent=AAEL019622-RB
AaegL5_3	VEuPathDB	CDS	195477264	195477471	.	-	0	Parent=AAEL019622-RB
AaegL5_3	VEuPathDB	CDS	195477538	195477662	.	-	2	Parent=AAEL019622-RB
AaegL5_3	VEuPathDB	CDS	195477822	195478036	.	-	1	Parent=AAEL019622-RB
AaegL5_3	VEuPathDB	CDS	195478096	195478317	.	-	1	Parent=AAEL019622-RB
AaegL5_3	VEuPathDB	CDS	195478381	195478862	.	-	0	Parent=AAEL019622-RB
AaegL5_3	VEuPathDB	CDS	195478920	195479170	.	-	2	Parent=AAEL019622-RB
AaegL5_3	VEuPathDB	CDS	195479238	195479343	.	-	0	Parent=AAEL019622-RB
AaegL5_3	VEuPathDB	CDS	195486880	195486915	.	-	0	Parent=AAEL019622-RB
AaegL5_3	VEuPathDB	mRNA	195446874	195487754	.	-	.	ID=AAEL019622-RE;geneID=AAEL019622
AaegL5_3	VEuPathDB	exon	195446874	195447132	.	-	.	Parent=AAEL019622-RE
AaegL5_3	VEuPathDB	exon	195447196	195447357	.	-	.	Parent=AAEL019622-RE
AaegL5_3	VEuPathDB	exon	195447433	195447668	.	-	.	Parent=AAEL019622-RE
AaegL5_3	VEuPathDB	exon	195450155	195450858	.	-	.	Parent=AAEL019622-RE
AaegL5_3	VEuPathDB	exon	195452824	195453005	.	-	.	Parent=AAEL019622-RE
AaegL5_3	VEuPathDB	exon	195474068	195474132	.	-	.	Parent=AAEL019622-RE
AaegL5_3	VEuPathDB	exon	195477264	195477471	.	-	.	Parent=AAEL019622-RE
AaegL5_3	VEuPathDB	exon	195477538	195477662	.	-	.	Parent=AAEL019622-RE
AaegL5_3	VEuPathDB	exon	195477822	195478036	.	-	.	Parent=AAEL019622-RE
AaegL5_3	VEuPathDB	exon	195478096	195478317	.	-	.	Parent=AAEL019622-RE
AaegL5_3	VEuPathDB	exon	195478381	195478862	.	-	.	Parent=AAEL019622-RE
AaegL5_3	VEuPathDB	exon	195478920	195479170	.	-	.	Parent=AAEL019622-RE
AaegL5_3	VEuPathDB	exon	195479238	195479343	.	-	.	Parent=AAEL019622-RE
AaegL5_3	VEuPathDB	exon	195486880	195487038	.	-	.	Parent=AAEL019622-RE
AaegL5_3	VEuPathDB	exon	195487339	195487545	.	-	.	Parent=AAEL019622-RE
AaegL5_3	VEuPathDB	exon	195487740	195487754	.	-	.	Parent=AAEL019622-RE
AaegL5_3	VEuPathDB	CDS	195446944	195447132	.	-	0	Parent=AAEL019622-RE
AaegL5_3	VEuPathDB	CDS	195447196	195447357	.	-	0	Parent=AAEL019622-RE
AaegL5_3	VEuPathDB	CDS	195447433	195447668	.	-	2	Parent=AAEL019622-RE
AaegL5_3	VEuPathDB	CDS	195450155	195450858	.	-	1	Parent=AAEL019622-RE
AaegL5_3	VEuPathDB	CDS	195452824	195453005	.	-	0	Parent=AAEL019622-RE
AaegL5_3	VEuPathDB	CDS	195474068	195474132	.	-	2	Parent=AAEL019622-RE
AaegL5_3	VEuPathDB	CDS	195477264	195477471	.	-	0	Parent=AAEL019622-RE
AaegL5_3	VEuPathDB	CDS	195477538	195477662	.	-	2	Parent=AAEL019622-RE
AaegL5_3	VEuPathDB	CDS	195477822	195478036	.	-	1	Parent=AAEL019622-RE
AaegL5_3	VEuPathDB	CDS	195478096	195478317	.	-	1	Parent=AAEL019622-RE
AaegL5_3	VEuPathDB	CDS	195478381	195478862	.	-	0	Parent=AAEL019622-RE
AaegL5_3	VEuPathDB	CDS	195478920	195479170	.	-	2	Parent=AAEL019622-RE
AaegL5_3	VEuPathDB	CDS	195479238	195479343	.	-	0	Parent=AAEL019622-RE
AaegL5_3	VEuPathDB	CDS	195486880	195486915	.	-	0	Parent=AAEL019622-RE
AaegL5_3	VEuPathDB	mRNA	195446874	195487767	.	-	.	ID=AAEL019622-RA;geneID=AAEL019622
AaegL5_3	VEuPathDB	exon	195446874	195447132	.	-	.	Parent=AAEL019622-RA
AaegL5_3	VEuPathDB	exon	195447196	195447357	.	-	.	Parent=AAEL019622-RA
AaegL5_3	VEuPathDB	exon	195447433	195447668	.	-	.	Parent=AAEL019622-RA
AaegL5_3	VEuPathDB	exon	195450155	195450858	.	-	.	Parent=AAEL019622-RA
AaegL5_3	VEuPathDB	exon	195452824	195453005	.	-	.	Parent=AAEL019622-RA
AaegL5_3	VEuPathDB	exon	195474068	195474132	.	-	.	Parent=AAEL019622-RA
AaegL5_3	VEuPathDB	exon	195477264	195477471	.	-	.	Parent=AAEL019622-RA
AaegL5_3	VEuPathDB	exon	195477538	195477662	.	-	.	Parent=AAEL019622-RA
AaegL5_3	VEuPathDB	exon	195477822	195478036	.	-	.	Parent=AAEL019622-RA
AaegL5_3	VEuPathDB	exon	195478096	195478317	.	-	.	Parent=AAEL019622-RA
AaegL5_3	VEuPathDB	exon	195478381	195478862	.	-	.	Parent=AAEL019622-RA
AaegL5_3	VEuPathDB	exon	195478920	195479170	.	-	.	Parent=AAEL019622-RA
AaegL5_3	VEuPathDB	exon	195479238	195479343	.	-	.	Parent=AAEL019622-RA
AaegL5_3	VEuPathDB	exon	195486880	195487057	.	-	.	Parent=AAEL019622-RA
AaegL5_3	VEuPathDB	exon	195487339	195487767	.	-	.	Parent=AAEL019622-RA
AaegL5_3	VEuPathDB	CDS	195446944	195447132	.	-	0	Parent=AAEL019622-RA
AaegL5_3	VEuPathDB	CDS	195447196	195447357	.	-	0	Parent=AAEL019622-RA
AaegL5_3	VEuPathDB	CDS	195447433	195447668	.	-	2	Parent=AAEL019622-RA
AaegL5_3	VEuPathDB	CDS	195450155	195450858	.	-	1	Parent=AAEL019622-RA
AaegL5_3	VEuPathDB	CDS	195452824	195453005	.	-	0	Parent=AAEL019622-RA
AaegL5_3	VEuPathDB	CDS	195474068	195474132	.	-	2	Parent=AAEL019622-RA
AaegL5_3	VEuPathDB	CDS	195477264	195477471	.	-	0	Parent=AAEL019622-RA
AaegL5_3	VEuPathDB	CDS	195477538	195477662	.	-	2	Parent=AAEL019622-RA
AaegL5_3	VEuPathDB	CDS	195477822	195478036	.	-	1	Parent=AAEL019622-RA
AaegL5_3	VEuPathDB	CDS	195478096	195478317	.	-	1	Parent=AAEL019622-RA
AaegL5_3	VEuPathDB	CDS	195478381	195478862	.	-	0	Parent=AAEL019622-RA
AaegL5_3	VEuPathDB	CDS	195478920	195479170	.	-	2	Parent=AAEL019622-RA
AaegL5_3	VEuPathDB	CDS	195479238	195479343	.	-	0	Parent=AAEL019622-RA
AaegL5_3	VEuPathDB	CDS	195486880	195486915	.	-	0	Parent=AAEL019622-RA
AaegL5_3	VEuPathDB	mRNA	195446874	195487767	.	-	.	ID=AAEL019622-RD;geneID=AAEL019622
AaegL5_3	VEuPathDB	exon	195446874	195447132	.	-	.	Parent=AAEL019622-RD
AaegL5_3	VEuPathDB	exon	195447196	195447357	.	-	.	Parent=AAEL019622-RD
AaegL5_3	VEuPathDB	exon	195447433	195447668	.	-	.	Parent=AAEL019622-RD
AaegL5_3	VEuPathDB	exon	195450155	195450858	.	-	.	Parent=AAEL019622-RD
AaegL5_3	VEuPathDB	exon	195452824	195453005	.	-	.	Parent=AAEL019622-RD
AaegL5_3	VEuPathDB	exon	195474068	195474132	.	-	.	Parent=AAEL019622-RD
AaegL5_3	VEuPathDB	exon	195477264	195477471	.	-	.	Parent=AAEL019622-RD
AaegL5_3	VEuPathDB	exon	195477538	195477662	.	-	.	Parent=AAEL019622-RD
AaegL5_3	VEuPathDB	exon	195477822	195478036	.	-	.	Parent=AAEL019622-RD
AaegL5_3	VEuPathDB	exon	195478096	195478317	.	-	.	Parent=AAEL019622-RD
AaegL5_3	VEuPathDB	exon	195478381	195478862	.	-	.	Parent=AAEL019622-RD
AaegL5_3	VEuPathDB	exon	195478920	195479170	.	-	.	Parent=AAEL019622-RD
AaegL5_3	VEuPathDB	exon	195479238	195479343	.	-	.	Parent=AAEL019622-RD
AaegL5_3	VEuPathDB	exon	195486880	195487038	.	-	.	Parent=AAEL019622-RD
AaegL5_3	VEuPathDB	exon	195487353	195487767	.	-	.	Parent=AAEL019622-RD
AaegL5_3	VEuPathDB	CDS	195446944	195447132	.	-	0	Parent=AAEL019622-RD
AaegL5_3	VEuPathDB	CDS	195447196	195447357	.	-	0	Parent=AAEL019622-RD
AaegL5_3	VEuPathDB	CDS	195447433	195447668	.	-	2	Parent=AAEL019622-RD
AaegL5_3	VEuPathDB	CDS	195450155	195450858	.	-	1	Parent=AAEL019622-RD
AaegL5_3	VEuPathDB	CDS	195452824	195453005	.	-	0	Parent=AAEL019622-RD
AaegL5_3	VEuPathDB	CDS	195474068	195474132	.	-	2	Parent=AAEL019622-RD
AaegL5_3	VEuPathDB	CDS	195477264	195477471	.	-	0	Parent=AAEL019622-RD
AaegL5_3	VEuPathDB	CDS	195477538	195477662	.	-	2	Parent=AAEL019622-RD
AaegL5_3	VEuPathDB	CDS	195477822	195478036	.	-	1	Parent=AAEL019622-RD
AaegL5_3	VEuPathDB	CDS	195478096	195478317	.	-	1	Parent=AAEL019622-RD
AaegL5_3	VEuPathDB	CDS	195478381	195478862	.	-	0	Parent=AAEL019622-RD
AaegL5_3	VEuPathDB	CDS	195478920	195479170	.	-	2	Parent=AAEL019622-RD
AaegL5_3	VEuPathDB	CDS	195479238	195479343	.	-	0	Parent=AAEL019622-RD
AaegL5_3	VEuPathDB	CDS	195486880	195486915	.	-	0	Parent=AAEL019622-RD
AaegL5_3	VEuPathDB	mRNA	195446874	195487767	.	-	.	ID=AAEL019622-RF;geneID=AAEL019622
AaegL5_3	VEuPathDB	exon	195446874	195447132	.	-	.	Parent=AAEL019622-RF
AaegL5_3	VEuPathDB	exon	195447196	195447357	.	-	.	Parent=AAEL019622-RF
AaegL5_3	VEuPathDB	exon	195447433	195447668	.	-	.	Parent=AAEL019622-RF
AaegL5_3	VEuPathDB	exon	195450155	195450858	.	-	.	Parent=AAEL019622-RF
AaegL5_3	VEuPathDB	exon	195452824	195453005	.	-	.	Parent=AAEL019622-RF
AaegL5_3	VEuPathDB	exon	195474068	195474132	.	-	.	Parent=AAEL019622-RF
AaegL5_3	VEuPathDB	exon	195477264	195477471	.	-	.	Parent=AAEL019622-RF
AaegL5_3	VEuPathDB	exon	195477538	195477662	.	-	.	Parent=AAEL019622-RF
AaegL5_3	VEuPathDB	exon	195477822	195478036	.	-	.	Parent=AAEL019622-RF
AaegL5_3	VEuPathDB	exon	195478096	195478317	.	-	.	Parent=AAEL019622-RF
AaegL5_3	VEuPathDB	exon	195478381	195478862	.	-	.	Parent=AAEL019622-RF
AaegL5_3	VEuPathDB	exon	195478920	195479170	.	-	.	Parent=AAEL019622-RF
AaegL5_3	VEuPathDB	exon	195479238	195479343	.	-	.	Parent=AAEL019622-RF
AaegL5_3	VEuPathDB	exon	195486880	195487057	.	-	.	Parent=AAEL019622-RF
AaegL5_3	VEuPathDB	exon	195487353	195487767	.	-	.	Parent=AAEL019622-RF
AaegL5_3	VEuPathDB	CDS	195446944	195447132	.	-	0	Parent=AAEL019622-RF
AaegL5_3	VEuPathDB	CDS	195447196	195447357	.	-	0	Parent=AAEL019622-RF
AaegL5_3	VEuPathDB	CDS	195447433	195447668	.	-	2	Parent=AAEL019622-RF
AaegL5_3	VEuPathDB	CDS	195450155	195450858	.	-	1	Parent=AAEL019622-RF
AaegL5_3	VEuPathDB	CDS	195452824	195453005	.	-	0	Parent=AAEL019622-RF
AaegL5_3	VEuPathDB	CDS	195474068	195474132	.	-	2	Parent=AAEL019622-RF
AaegL5_3	VEuPathDB	CDS	195477264	195477471	.	-	0	Parent=AAEL019622-RF
AaegL5_3	VEuPathDB	CDS	195477538	195477662	.	-	2	Parent=AAEL019622-RF
AaegL5_3	VEuPathDB	CDS	195477822	195478036	.	-	1	Parent=AAEL019622-RF
AaegL5_3	VEuPathDB	CDS	195478096	195478317	.	-	1	Parent=AAEL019622-RF
AaegL5_3	VEuPathDB	CDS	195478381	195478862	.	-	0	Parent=AAEL019622-RF
AaegL5_3	VEuPathDB	CDS	195478920	195479170	.	-	2	Parent=AAEL019622-RF
AaegL5_3	VEuPathDB	CDS	195479238	195479343	.	-	0	Parent=AAEL019622-RF
AaegL5_3	VEuPathDB	CDS	195486880	195486915	.	-	0	Parent=AAEL019622-RF
AaegL5_3	VEuPathDB	mRNA	195450064	195487767	.	-	.	ID=AAEL019622-RC;geneID=AAEL019622
AaegL5_3	VEuPathDB	exon	195450064	195450858	.	-	.	Parent=AAEL019622-RC
AaegL5_3	VEuPathDB	exon	195452824	195453005	.	-	.	Parent=AAEL019622-RC
AaegL5_3	VEuPathDB	exon	195474068	195474132	.	-	.	Parent=AAEL019622-RC
AaegL5_3	VEuPathDB	exon	195477264	195477471	.	-	.	Parent=AAEL019622-RC
AaegL5_3	VEuPathDB	exon	195477538	195477662	.	-	.	Parent=AAEL019622-RC
AaegL5_3	VEuPathDB	exon	195477822	195478036	.	-	.	Parent=AAEL019622-RC
AaegL5_3	VEuPathDB	exon	195478096	195478317	.	-	.	Parent=AAEL019622-RC
AaegL5_3	VEuPathDB	exon	195478381	195478862	.	-	.	Parent=AAEL019622-RC
AaegL5_3	VEuPathDB	exon	195478920	195479170	.	-	.	Parent=AAEL019622-RC
AaegL5_3	VEuPathDB	exon	195479238	195479343	.	-	.	Parent=AAEL019622-RC
AaegL5_3	VEuPathDB	exon	195486880	195487038	.	-	.	Parent=AAEL019622-RC
AaegL5_3	VEuPathDB	exon	195487339	195487767	.	-	.	Parent=AAEL019622-RC
AaegL5_3	VEuPathDB	CDS	195450135	195450858	.	-	1	Parent=AAEL019622-RC
AaegL5_3	VEuPathDB	CDS	195452824	195453005	.	-	0	Parent=AAEL019622-RC
AaegL5_3	VEuPathDB	CDS	195474068	195474132	.	-	2	Parent=AAEL019622-RC
AaegL5_3	VEuPathDB	CDS	195477264	195477471	.	-	0	Parent=AAEL019622-RC
AaegL5_3	VEuPathDB	CDS	195477538	195477662	.	-	2	Parent=AAEL019622-RC
AaegL5_3	VEuPathDB	CDS	195477822	195478036	.	-	1	Parent=AAEL019622-RC
AaegL5_3	VEuPathDB	CDS	195478096	195478317	.	-	1	Parent=AAEL019622-RC
AaegL5_3	VEuPathDB	CDS	195478381	195478862	.	-	0	Parent=AAEL019622-RC
AaegL5_3	VEuPathDB	CDS	195478920	195479170	.	-	2	Parent=AAEL019622-RC
AaegL5_3	VEuPathDB	CDS	195479238	195479343	.	-	0	Parent=AAEL019622-RC
AaegL5_3	VEuPathDB	CDS	195486880	195486915	.	-	0	Parent=AAEL019622-RC
AaegL5_3	VEuPathDB	mRNA	195515983	195527656	.	-	.	ID=AAEL006929-RB;geneID=AAEL006929
AaegL5_3	VEuPathDB	exon	195515983	195516185	.	-	.	Parent=AAEL006929-RB
AaegL5_3	VEuPathDB	exon	195516254	195516367	.	-	.	Parent=AAEL006929-RB
AaegL5_3	VEuPathDB	exon	195516434	195516535	.	-	.	Parent=AAEL006929-RB
AaegL5_3	VEuPathDB	exon	195516588	195516964	.	-	.	Parent=AAEL006929-RB
AaegL5_3	VEuPathDB	exon	195517038	195517216	.	-	.	Parent=AAEL006929-RB
AaegL5_3	VEuPathDB	exon	195517281	195517600	.	-	.	Parent=AAEL006929-RB
AaegL5_3	VEuPathDB	exon	195517671	195517902	.	-	.	Parent=AAEL006929-RB
AaegL5_3	VEuPathDB	exon	195518167	195518252	.	-	.	Parent=AAEL006929-RB
AaegL5_3	VEuPathDB	exon	195519189	195519561	.	-	.	Parent=AAEL006929-RB
AaegL5_3	VEuPathDB	exon	195519651	195519881	.	-	.	Parent=AAEL006929-RB
AaegL5_3	VEuPathDB	exon	195527149	195527296	.	-	.	Parent=AAEL006929-RB
AaegL5_3	VEuPathDB	exon	195527353	195527656	.	-	.	Parent=AAEL006929-RB
AaegL5_3	VEuPathDB	CDS	195516054	195516185	.	-	0	Parent=AAEL006929-RB
AaegL5_3	VEuPathDB	CDS	195516254	195516367	.	-	0	Parent=AAEL006929-RB
AaegL5_3	VEuPathDB	CDS	195516434	195516535	.	-	0	Parent=AAEL006929-RB
AaegL5_3	VEuPathDB	CDS	195516588	195516964	.	-	2	Parent=AAEL006929-RB
AaegL5_3	VEuPathDB	CDS	195517038	195517216	.	-	1	Parent=AAEL006929-RB
AaegL5_3	VEuPathDB	CDS	195517281	195517600	.	-	0	Parent=AAEL006929-RB
AaegL5_3	VEuPathDB	CDS	195517671	195517902	.	-	1	Parent=AAEL006929-RB
AaegL5_3	VEuPathDB	CDS	195518167	195518252	.	-	0	Parent=AAEL006929-RB
AaegL5_3	VEuPathDB	CDS	195519189	195519561	.	-	1	Parent=AAEL006929-RB
AaegL5_3	VEuPathDB	CDS	195519651	195519881	.	-	1	Parent=AAEL006929-RB
AaegL5_3	VEuPathDB	CDS	195527149	195527296	.	-	2	Parent=AAEL006929-RB
AaegL5_3	VEuPathDB	CDS	195527353	195527554	.	-	0	Parent=AAEL006929-RB
AaegL5_3	VEuPathDB	lnc_RNA	195530193	195531386	.	-	.	ID=AAEL024831-RA;geneID=AAEL024831
AaegL5_3	VEuPathDB	exon	195530193	195530575	.	-	.	Parent=AAEL024831-RA
AaegL5_3	VEuPathDB	exon	195530636	195531131	.	-	.	Parent=AAEL024831-RA
AaegL5_3	VEuPathDB	exon	195531190	195531386	.	-	.	Parent=AAEL024831-RA
AaegL5_3	VEuPathDB	mRNA	195539199	195550858	.	+	.	ID=AAEL007286-RA;geneID=AAEL007286
AaegL5_3	VEuPathDB	exon	195539199	195539468	.	+	.	Parent=AAEL007286-RA
AaegL5_3	VEuPathDB	exon	195539533	195539657	.	+	.	Parent=AAEL007286-RA
AaegL5_3	VEuPathDB	exon	195550183	195550324	.	+	.	Parent=AAEL007286-RA
AaegL5_3	VEuPathDB	exon	195550382	195550581	.	+	.	Parent=AAEL007286-RA
AaegL5_3	VEuPathDB	exon	195550650	195550858	.	+	.	Parent=AAEL007286-RA
AaegL5_3	VEuPathDB	CDS	195539381	195539468	.	+	0	Parent=AAEL007286-RA
AaegL5_3	VEuPathDB	CDS	195539533	195539657	.	+	2	Parent=AAEL007286-RA
AaegL5_3	VEuPathDB	CDS	195550183	195550324	.	+	0	Parent=AAEL007286-RA
AaegL5_3	VEuPathDB	CDS	195550382	195550548	.	+	2	Parent=AAEL007286-RA
AaegL5_3	VEuPathDB	lnc_RNA	195552809	195554113	.	+	.	ID=AAEL021462-RA;geneID=AAEL021462
AaegL5_3	VEuPathDB	exon	195552809	195552984	.	+	.	Parent=AAEL021462-RA
AaegL5_3	VEuPathDB	exon	195553830	195553897	.	+	.	Parent=AAEL021462-RA
AaegL5_3	VEuPathDB	exon	195553955	195554113	.	+	.	Parent=AAEL021462-RA
AaegL5_3	VEuPathDB	mRNA	195565376	195581654	.	-	.	ID=AAEL007293-RD;geneID=AAEL007293
AaegL5_3	VEuPathDB	exon	195565376	195565817	.	-	.	Parent=AAEL007293-RD
AaegL5_3	VEuPathDB	exon	195569232	195569326	.	-	.	Parent=AAEL007293-RD
AaegL5_3	VEuPathDB	exon	195579941	195581654	.	-	.	Parent=AAEL007293-RD
AaegL5_3	VEuPathDB	CDS	195580169	195581230	.	-	0	Parent=AAEL007293-RD
AaegL5_3	VEuPathDB	mRNA	195565376	195581654	.	-	.	ID=AAEL007293-RE;geneID=AAEL007293
AaegL5_3	VEuPathDB	exon	195565376	195565817	.	-	.	Parent=AAEL007293-RE
AaegL5_3	VEuPathDB	exon	195569292	195569326	.	-	.	Parent=AAEL007293-RE
AaegL5_3	VEuPathDB	exon	195579941	195581654	.	-	.	Parent=AAEL007293-RE
AaegL5_3	VEuPathDB	CDS	195580169	195581230	.	-	0	Parent=AAEL007293-RE
AaegL5_3	VEuPathDB	mRNA	195565376	195581654	.	-	.	ID=AAEL007293-RF;geneID=AAEL007293
AaegL5_3	VEuPathDB	exon	195565376	195565817	.	-	.	Parent=AAEL007293-RF
AaegL5_3	VEuPathDB	exon	195579941	195581654	.	-	.	Parent=AAEL007293-RF
AaegL5_3	VEuPathDB	CDS	195580169	195581230	.	-	0	Parent=AAEL007293-RF
AaegL5_3	VEuPathDB	mRNA	195590444	195649795	.	-	.	ID=AAEL007288-RC;geneID=AAEL007288
AaegL5_3	VEuPathDB	exon	195590444	195590800	.	-	.	Parent=AAEL007288-RC
AaegL5_3	VEuPathDB	exon	195606619	195606791	.	-	.	Parent=AAEL007288-RC
AaegL5_3	VEuPathDB	exon	195606860	195606996	.	-	.	Parent=AAEL007288-RC
AaegL5_3	VEuPathDB	exon	195607165	195607258	.	-	.	Parent=AAEL007288-RC
AaegL5_3	VEuPathDB	exon	195607320	195607532	.	-	.	Parent=AAEL007288-RC
AaegL5_3	VEuPathDB	exon	195623555	195623569	.	-	.	Parent=AAEL007288-RC
AaegL5_3	VEuPathDB	exon	195624145	195624261	.	-	.	Parent=AAEL007288-RC
AaegL5_3	VEuPathDB	exon	195624331	195624518	.	-	.	Parent=AAEL007288-RC
AaegL5_3	VEuPathDB	exon	195629762	195629868	.	-	.	Parent=AAEL007288-RC
AaegL5_3	VEuPathDB	exon	195629938	195630095	.	-	.	Parent=AAEL007288-RC
AaegL5_3	VEuPathDB	exon	195635524	195635869	.	-	.	Parent=AAEL007288-RC
AaegL5_3	VEuPathDB	exon	195635931	195636537	.	-	.	Parent=AAEL007288-RC
AaegL5_3	VEuPathDB	exon	195636606	195636755	.	-	.	Parent=AAEL007288-RC
AaegL5_3	VEuPathDB	exon	195636826	195636899	.	-	.	Parent=AAEL007288-RC
AaegL5_3	VEuPathDB	exon	195649416	195649795	.	-	.	Parent=AAEL007288-RC
AaegL5_3	VEuPathDB	CDS	195590665	195590800	.	-	1	Parent=AAEL007288-RC
AaegL5_3	VEuPathDB	CDS	195606619	195606791	.	-	0	Parent=AAEL007288-RC
AaegL5_3	VEuPathDB	CDS	195606860	195606996	.	-	2	Parent=AAEL007288-RC
AaegL5_3	VEuPathDB	CDS	195607165	195607258	.	-	0	Parent=AAEL007288-RC
AaegL5_3	VEuPathDB	CDS	195607320	195607532	.	-	0	Parent=AAEL007288-RC
AaegL5_3	VEuPathDB	CDS	195623555	195623569	.	-	0	Parent=AAEL007288-RC
AaegL5_3	VEuPathDB	CDS	195624145	195624261	.	-	0	Parent=AAEL007288-RC
AaegL5_3	VEuPathDB	CDS	195624331	195624518	.	-	2	Parent=AAEL007288-RC
AaegL5_3	VEuPathDB	CDS	195629762	195629868	.	-	1	Parent=AAEL007288-RC
AaegL5_3	VEuPathDB	CDS	195629938	195630095	.	-	0	Parent=AAEL007288-RC
AaegL5_3	VEuPathDB	CDS	195635524	195635869	.	-	1	Parent=AAEL007288-RC
AaegL5_3	VEuPathDB	CDS	195635931	195636537	.	-	2	Parent=AAEL007288-RC
AaegL5_3	VEuPathDB	CDS	195636606	195636755	.	-	2	Parent=AAEL007288-RC
AaegL5_3	VEuPathDB	CDS	195636826	195636899	.	-	1	Parent=AAEL007288-RC
AaegL5_3	VEuPathDB	CDS	195649416	195649561	.	-	0	Parent=AAEL007288-RC
AaegL5_3	VEuPathDB	mRNA	195590520	195649795	.	-	.	ID=AAEL007288-RB;geneID=AAEL007288
AaegL5_3	VEuPathDB	exon	195590520	195590800	.	-	.	Parent=AAEL007288-RB
AaegL5_3	VEuPathDB	exon	195606619	195606791	.	-	.	Parent=AAEL007288-RB
AaegL5_3	VEuPathDB	exon	195606860	195606996	.	-	.	Parent=AAEL007288-RB
AaegL5_3	VEuPathDB	exon	195607165	195607258	.	-	.	Parent=AAEL007288-RB
AaegL5_3	VEuPathDB	exon	195607320	195607532	.	-	.	Parent=AAEL007288-RB
AaegL5_3	VEuPathDB	exon	195624145	195624261	.	-	.	Parent=AAEL007288-RB
AaegL5_3	VEuPathDB	exon	195624331	195624518	.	-	.	Parent=AAEL007288-RB
AaegL5_3	VEuPathDB	exon	195629762	195629868	.	-	.	Parent=AAEL007288-RB
AaegL5_3	VEuPathDB	exon	195629938	195630095	.	-	.	Parent=AAEL007288-RB
AaegL5_3	VEuPathDB	exon	195635524	195635869	.	-	.	Parent=AAEL007288-RB
AaegL5_3	VEuPathDB	exon	195635931	195636537	.	-	.	Parent=AAEL007288-RB
AaegL5_3	VEuPathDB	exon	195636606	195636755	.	-	.	Parent=AAEL007288-RB
AaegL5_3	VEuPathDB	exon	195636826	195636899	.	-	.	Parent=AAEL007288-RB
AaegL5_3	VEuPathDB	exon	195649416	195649795	.	-	.	Parent=AAEL007288-RB
AaegL5_3	VEuPathDB	CDS	195590665	195590800	.	-	1	Parent=AAEL007288-RB
AaegL5_3	VEuPathDB	CDS	195606619	195606791	.	-	0	Parent=AAEL007288-RB
AaegL5_3	VEuPathDB	CDS	195606860	195606996	.	-	2	Parent=AAEL007288-RB
AaegL5_3	VEuPathDB	CDS	195607165	195607258	.	-	0	Parent=AAEL007288-RB
AaegL5_3	VEuPathDB	CDS	195607320	195607532	.	-	0	Parent=AAEL007288-RB
AaegL5_3	VEuPathDB	CDS	195624145	195624261	.	-	0	Parent=AAEL007288-RB
AaegL5_3	VEuPathDB	CDS	195624331	195624518	.	-	2	Parent=AAEL007288-RB
AaegL5_3	VEuPathDB	CDS	195629762	195629868	.	-	1	Parent=AAEL007288-RB
AaegL5_3	VEuPathDB	CDS	195629938	195630095	.	-	0	Parent=AAEL007288-RB
AaegL5_3	VEuPathDB	CDS	195635524	195635869	.	-	1	Parent=AAEL007288-RB
AaegL5_3	VEuPathDB	CDS	195635931	195636537	.	-	2	Parent=AAEL007288-RB
AaegL5_3	VEuPathDB	CDS	195636606	195636755	.	-	2	Parent=AAEL007288-RB
AaegL5_3	VEuPathDB	CDS	195636826	195636899	.	-	1	Parent=AAEL007288-RB
AaegL5_3	VEuPathDB	CDS	195649416	195649561	.	-	0	Parent=AAEL007288-RB
AaegL5_3	VEuPathDB	mRNA	195590994	195649795	.	-	.	ID=AAEL007288-RD;geneID=AAEL007288
AaegL5_3	VEuPathDB	exon	195590994	195592072	.	-	.	Parent=AAEL007288-RD
AaegL5_3	VEuPathDB	exon	195606619	195606791	.	-	.	Parent=AAEL007288-RD
AaegL5_3	VEuPathDB	exon	195606860	195606996	.	-	.	Parent=AAEL007288-RD
AaegL5_3	VEuPathDB	exon	195607165	195607258	.	-	.	Parent=AAEL007288-RD
AaegL5_3	VEuPathDB	exon	195607320	195607532	.	-	.	Parent=AAEL007288-RD
AaegL5_3	VEuPathDB	exon	195623555	195623569	.	-	.	Parent=AAEL007288-RD
AaegL5_3	VEuPathDB	exon	195624145	195624261	.	-	.	Parent=AAEL007288-RD
AaegL5_3	VEuPathDB	exon	195624331	195624518	.	-	.	Parent=AAEL007288-RD
AaegL5_3	VEuPathDB	exon	195629762	195629868	.	-	.	Parent=AAEL007288-RD
AaegL5_3	VEuPathDB	exon	195629938	195630095	.	-	.	Parent=AAEL007288-RD
AaegL5_3	VEuPathDB	exon	195635524	195635869	.	-	.	Parent=AAEL007288-RD
AaegL5_3	VEuPathDB	exon	195635931	195636537	.	-	.	Parent=AAEL007288-RD
AaegL5_3	VEuPathDB	exon	195636606	195636755	.	-	.	Parent=AAEL007288-RD
AaegL5_3	VEuPathDB	exon	195636826	195636899	.	-	.	Parent=AAEL007288-RD
AaegL5_3	VEuPathDB	exon	195649416	195649795	.	-	.	Parent=AAEL007288-RD
AaegL5_3	VEuPathDB	CDS	195592063	195592072	.	-	1	Parent=AAEL007288-RD
AaegL5_3	VEuPathDB	CDS	195606619	195606791	.	-	0	Parent=AAEL007288-RD
AaegL5_3	VEuPathDB	CDS	195606860	195606996	.	-	2	Parent=AAEL007288-RD
AaegL5_3	VEuPathDB	CDS	195607165	195607258	.	-	0	Parent=AAEL007288-RD
AaegL5_3	VEuPathDB	CDS	195607320	195607532	.	-	0	Parent=AAEL007288-RD
AaegL5_3	VEuPathDB	CDS	195623555	195623569	.	-	0	Parent=AAEL007288-RD
AaegL5_3	VEuPathDB	CDS	195624145	195624261	.	-	0	Parent=AAEL007288-RD
AaegL5_3	VEuPathDB	CDS	195624331	195624518	.	-	2	Parent=AAEL007288-RD
AaegL5_3	VEuPathDB	CDS	195629762	195629868	.	-	1	Parent=AAEL007288-RD
AaegL5_3	VEuPathDB	CDS	195629938	195630095	.	-	0	Parent=AAEL007288-RD
AaegL5_3	VEuPathDB	CDS	195635524	195635869	.	-	1	Parent=AAEL007288-RD
AaegL5_3	VEuPathDB	CDS	195635931	195636537	.	-	2	Parent=AAEL007288-RD
AaegL5_3	VEuPathDB	CDS	195636606	195636755	.	-	2	Parent=AAEL007288-RD
AaegL5_3	VEuPathDB	CDS	195636826	195636899	.	-	1	Parent=AAEL007288-RD
AaegL5_3	VEuPathDB	CDS	195649416	195649561	.	-	0	Parent=AAEL007288-RD
AaegL5_3	VEuPathDB	mRNA	195599861	195601464	.	-	.	ID=AAEL024289-RA;geneID=AAEL024289
AaegL5_3	VEuPathDB	exon	195599861	195600575	.	-	.	Parent=AAEL024289-RA
AaegL5_3	VEuPathDB	exon	195600646	195601464	.	-	.	Parent=AAEL024289-RA
AaegL5_3	VEuPathDB	CDS	195600108	195600575	.	-	0	Parent=AAEL024289-RA
AaegL5_3	VEuPathDB	CDS	195600646	195601116	.	-	0	Parent=AAEL024289-RA
AaegL5_3	VEuPathDB	lnc_RNA	195652099	195675727	.	+	.	ID=AAEL022102-RA;geneID=AAEL022102
AaegL5_3	VEuPathDB	exon	195652099	195652327	.	+	.	Parent=AAEL022102-RA
AaegL5_3	VEuPathDB	exon	195674535	195675727	.	+	.	Parent=AAEL022102-RA
AaegL5_3	VEuPathDB	mRNA	195675683	195682551	.	-	.	ID=AAEL024944-RA;geneID=AAEL024944
AaegL5_3	VEuPathDB	exon	195675683	195677027	.	-	.	Parent=AAEL024944-RA
AaegL5_3	VEuPathDB	exon	195681219	195681641	.	-	.	Parent=AAEL024944-RA
AaegL5_3	VEuPathDB	exon	195681696	195681842	.	-	.	Parent=AAEL024944-RA
AaegL5_3	VEuPathDB	exon	195681897	195682551	.	-	.	Parent=AAEL024944-RA
AaegL5_3	VEuPathDB	CDS	195675748	195677027	.	-	2	Parent=AAEL024944-RA
AaegL5_3	VEuPathDB	CDS	195681219	195681641	.	-	2	Parent=AAEL024944-RA
AaegL5_3	VEuPathDB	CDS	195681696	195681842	.	-	2	Parent=AAEL024944-RA
AaegL5_3	VEuPathDB	CDS	195681897	195682095	.	-	0	Parent=AAEL024944-RA
AaegL5_3	VEuPathDB	mRNA	195675683	195682551	.	-	.	ID=AAEL024944-RB;geneID=AAEL024944
AaegL5_3	VEuPathDB	exon	195675683	195677027	.	-	.	Parent=AAEL024944-RB
AaegL5_3	VEuPathDB	exon	195681219	195681632	.	-	.	Parent=AAEL024944-RB
AaegL5_3	VEuPathDB	exon	195681696	195681842	.	-	.	Parent=AAEL024944-RB
AaegL5_3	VEuPathDB	exon	195681897	195682551	.	-	.	Parent=AAEL024944-RB
AaegL5_3	VEuPathDB	CDS	195675748	195677027	.	-	2	Parent=AAEL024944-RB
AaegL5_3	VEuPathDB	CDS	195681219	195681632	.	-	2	Parent=AAEL024944-RB
AaegL5_3	VEuPathDB	CDS	195681696	195681842	.	-	2	Parent=AAEL024944-RB
AaegL5_3	VEuPathDB	CDS	195681897	195682095	.	-	0	Parent=AAEL024944-RB
AaegL5_3	VEuPathDB	mRNA	195685730	195752375	.	+	.	ID=AAEL007298-RB;geneID=AAEL007298
AaegL5_3	VEuPathDB	exon	195685730	195686053	.	+	.	Parent=AAEL007298-RB
AaegL5_3	VEuPathDB	exon	195736248	195736460	.	+	.	Parent=AAEL007298-RB
AaegL5_3	VEuPathDB	exon	195736527	195736643	.	+	.	Parent=AAEL007298-RB
AaegL5_3	VEuPathDB	exon	195746472	195746576	.	+	.	Parent=AAEL007298-RB
AaegL5_3	VEuPathDB	exon	195746639	195746782	.	+	.	Parent=AAEL007298-RB
AaegL5_3	VEuPathDB	exon	195746841	195746975	.	+	.	Parent=AAEL007298-RB
AaegL5_3	VEuPathDB	exon	195747048	195747168	.	+	.	Parent=AAEL007298-RB
AaegL5_3	VEuPathDB	exon	195751200	195751502	.	+	.	Parent=AAEL007298-RB
AaegL5_3	VEuPathDB	exon	195751576	195751708	.	+	.	Parent=AAEL007298-RB
AaegL5_3	VEuPathDB	exon	195751773	195752030	.	+	.	Parent=AAEL007298-RB
AaegL5_3	VEuPathDB	exon	195752095	195752375	.	+	.	Parent=AAEL007298-RB
AaegL5_3	VEuPathDB	CDS	195736329	195736460	.	+	0	Parent=AAEL007298-RB
AaegL5_3	VEuPathDB	CDS	195736527	195736643	.	+	0	Parent=AAEL007298-RB
AaegL5_3	VEuPathDB	CDS	195746472	195746576	.	+	0	Parent=AAEL007298-RB
AaegL5_3	VEuPathDB	CDS	195746639	195746782	.	+	0	Parent=AAEL007298-RB
AaegL5_3	VEuPathDB	CDS	195746841	195746975	.	+	0	Parent=AAEL007298-RB
AaegL5_3	VEuPathDB	CDS	195747048	195747168	.	+	0	Parent=AAEL007298-RB
AaegL5_3	VEuPathDB	CDS	195751200	195751502	.	+	2	Parent=AAEL007298-RB
AaegL5_3	VEuPathDB	CDS	195751576	195751708	.	+	2	Parent=AAEL007298-RB
AaegL5_3	VEuPathDB	CDS	195751773	195752030	.	+	1	Parent=AAEL007298-RB
AaegL5_3	VEuPathDB	CDS	195752095	195752242	.	+	1	Parent=AAEL007298-RB
AaegL5_3	VEuPathDB	mRNA	195722589	195752367	.	+	.	ID=AAEL007298-RC;geneID=AAEL007298
AaegL5_3	VEuPathDB	exon	195722589	195722819	.	+	.	Parent=AAEL007298-RC
AaegL5_3	VEuPathDB	exon	195736248	195736460	.	+	.	Parent=AAEL007298-RC
AaegL5_3	VEuPathDB	exon	195736527	195736643	.	+	.	Parent=AAEL007298-RC
AaegL5_3	VEuPathDB	exon	195746472	195746576	.	+	.	Parent=AAEL007298-RC
AaegL5_3	VEuPathDB	exon	195746639	195746782	.	+	.	Parent=AAEL007298-RC
AaegL5_3	VEuPathDB	exon	195746841	195746975	.	+	.	Parent=AAEL007298-RC
AaegL5_3	VEuPathDB	exon	195747048	195747168	.	+	.	Parent=AAEL007298-RC
AaegL5_3	VEuPathDB	exon	195751200	195751502	.	+	.	Parent=AAEL007298-RC
AaegL5_3	VEuPathDB	exon	195751576	195751708	.	+	.	Parent=AAEL007298-RC
AaegL5_3	VEuPathDB	exon	195751773	195752030	.	+	.	Parent=AAEL007298-RC
AaegL5_3	VEuPathDB	exon	195752095	195752367	.	+	.	Parent=AAEL007298-RC
AaegL5_3	VEuPathDB	CDS	195736329	195736460	.	+	0	Parent=AAEL007298-RC
AaegL5_3	VEuPathDB	CDS	195736527	195736643	.	+	0	Parent=AAEL007298-RC
AaegL5_3	VEuPathDB	CDS	195746472	195746576	.	+	0	Parent=AAEL007298-RC
AaegL5_3	VEuPathDB	CDS	195746639	195746782	.	+	0	Parent=AAEL007298-RC
AaegL5_3	VEuPathDB	CDS	195746841	195746975	.	+	0	Parent=AAEL007298-RC
AaegL5_3	VEuPathDB	CDS	195747048	195747168	.	+	0	Parent=AAEL007298-RC
AaegL5_3	VEuPathDB	CDS	195751200	195751502	.	+	2	Parent=AAEL007298-RC
AaegL5_3	VEuPathDB	CDS	195751576	195751708	.	+	2	Parent=AAEL007298-RC
AaegL5_3	VEuPathDB	CDS	195751773	195752030	.	+	1	Parent=AAEL007298-RC
AaegL5_3	VEuPathDB	CDS	195752095	195752242	.	+	1	Parent=AAEL007298-RC
AaegL5_3	VEuPathDB	mRNA	195723407	195752367	.	+	.	ID=AAEL007298-RD;geneID=AAEL007298
AaegL5_3	VEuPathDB	exon	195723407	195723470	.	+	.	Parent=AAEL007298-RD
AaegL5_3	VEuPathDB	exon	195736248	195736460	.	+	.	Parent=AAEL007298-RD
AaegL5_3	VEuPathDB	exon	195736527	195736643	.	+	.	Parent=AAEL007298-RD
AaegL5_3	VEuPathDB	exon	195746472	195746576	.	+	.	Parent=AAEL007298-RD
AaegL5_3	VEuPathDB	exon	195746639	195746782	.	+	.	Parent=AAEL007298-RD
AaegL5_3	VEuPathDB	exon	195746841	195746975	.	+	.	Parent=AAEL007298-RD
AaegL5_3	VEuPathDB	exon	195747048	195747168	.	+	.	Parent=AAEL007298-RD
AaegL5_3	VEuPathDB	exon	195751200	195751502	.	+	.	Parent=AAEL007298-RD
AaegL5_3	VEuPathDB	exon	195751576	195751708	.	+	.	Parent=AAEL007298-RD
AaegL5_3	VEuPathDB	exon	195751773	195752030	.	+	.	Parent=AAEL007298-RD
AaegL5_3	VEuPathDB	exon	195752095	195752367	.	+	.	Parent=AAEL007298-RD
AaegL5_3	VEuPathDB	CDS	195736329	195736460	.	+	0	Parent=AAEL007298-RD
AaegL5_3	VEuPathDB	CDS	195736527	195736643	.	+	0	Parent=AAEL007298-RD
AaegL5_3	VEuPathDB	CDS	195746472	195746576	.	+	0	Parent=AAEL007298-RD
AaegL5_3	VEuPathDB	CDS	195746639	195746782	.	+	0	Parent=AAEL007298-RD
AaegL5_3	VEuPathDB	CDS	195746841	195746975	.	+	0	Parent=AAEL007298-RD
AaegL5_3	VEuPathDB	CDS	195747048	195747168	.	+	0	Parent=AAEL007298-RD
AaegL5_3	VEuPathDB	CDS	195751200	195751502	.	+	2	Parent=AAEL007298-RD
AaegL5_3	VEuPathDB	CDS	195751576	195751708	.	+	2	Parent=AAEL007298-RD
AaegL5_3	VEuPathDB	CDS	195751773	195752030	.	+	1	Parent=AAEL007298-RD
AaegL5_3	VEuPathDB	CDS	195752095	195752242	.	+	1	Parent=AAEL007298-RD
AaegL5_3	VEuPathDB	mRNA	195776630	195799929	.	-	.	ID=AAEL007292-RB;geneID=AAEL007292
AaegL5_3	VEuPathDB	exon	195776630	195776959	.	-	.	Parent=AAEL007292-RB
AaegL5_3	VEuPathDB	exon	195777021	195777110	.	-	.	Parent=AAEL007292-RB
AaegL5_3	VEuPathDB	exon	195787450	195787689	.	-	.	Parent=AAEL007292-RB
AaegL5_3	VEuPathDB	exon	195787749	195788104	.	-	.	Parent=AAEL007292-RB
AaegL5_3	VEuPathDB	exon	195799222	195799929	.	-	.	Parent=AAEL007292-RB
AaegL5_3	VEuPathDB	CDS	195776877	195776959	.	-	2	Parent=AAEL007292-RB
AaegL5_3	VEuPathDB	CDS	195777021	195777110	.	-	2	Parent=AAEL007292-RB
AaegL5_3	VEuPathDB	CDS	195787450	195787689	.	-	2	Parent=AAEL007292-RB
AaegL5_3	VEuPathDB	CDS	195787749	195788104	.	-	1	Parent=AAEL007292-RB
AaegL5_3	VEuPathDB	CDS	195799222	195799694	.	-	0	Parent=AAEL007292-RB
AaegL5_3	VEuPathDB	mRNA	195816045	195826895	.	-	.	ID=AAEL007307-RB;geneID=AAEL007307
AaegL5_3	VEuPathDB	exon	195816045	195816273	.	-	.	Parent=AAEL007307-RB
AaegL5_3	VEuPathDB	exon	195816652	195818515	.	-	.	Parent=AAEL007307-RB
AaegL5_3	VEuPathDB	exon	195818624	195818713	.	-	.	Parent=AAEL007307-RB
AaegL5_3	VEuPathDB	exon	195826740	195826895	.	-	.	Parent=AAEL007307-RB
AaegL5_3	VEuPathDB	CDS	195816104	195816273	.	-	2	Parent=AAEL007307-RB
AaegL5_3	VEuPathDB	CDS	195816652	195818515	.	-	0	Parent=AAEL007307-RB
AaegL5_3	VEuPathDB	CDS	195818624	195818713	.	-	0	Parent=AAEL007307-RB
AaegL5_3	VEuPathDB	CDS	195826740	195826748	.	-	0	Parent=AAEL007307-RB
AaegL5_3	VEuPathDB	mRNA	195816063	195826785	.	-	.	ID=AAEL007307-RA;geneID=AAEL007307
AaegL5_3	VEuPathDB	exon	195816063	195816273	.	-	.	Parent=AAEL007307-RA
AaegL5_3	VEuPathDB	exon	195816652	195818515	.	-	.	Parent=AAEL007307-RA
AaegL5_3	VEuPathDB	exon	195818624	195818713	.	-	.	Parent=AAEL007307-RA
AaegL5_3	VEuPathDB	exon	195823009	195823196	.	-	.	Parent=AAEL007307-RA
AaegL5_3	VEuPathDB	exon	195826740	195826785	.	-	.	Parent=AAEL007307-RA
AaegL5_3	VEuPathDB	CDS	195816104	195816273	.	-	2	Parent=AAEL007307-RA
AaegL5_3	VEuPathDB	CDS	195816652	195818515	.	-	0	Parent=AAEL007307-RA
AaegL5_3	VEuPathDB	CDS	195818624	195818713	.	-	0	Parent=AAEL007307-RA
AaegL5_3	VEuPathDB	CDS	195823009	195823011	.	-	0	Parent=AAEL007307-RA
AaegL5_3	VEuPathDB	mRNA	195895906	195902969	.	+	.	ID=AAEL023605-RA;geneID=AAEL023605
AaegL5_3	VEuPathDB	exon	195895906	195896026	.	+	.	Parent=AAEL023605-RA
AaegL5_3	VEuPathDB	exon	195896086	195896518	.	+	.	Parent=AAEL023605-RA
AaegL5_3	VEuPathDB	exon	195902273	195902969	.	+	.	Parent=AAEL023605-RA
AaegL5_3	VEuPathDB	CDS	195895939	195896026	.	+	0	Parent=AAEL023605-RA
AaegL5_3	VEuPathDB	CDS	195896086	195896518	.	+	2	Parent=AAEL023605-RA
AaegL5_3	VEuPathDB	CDS	195902273	195902945	.	+	1	Parent=AAEL023605-RA
AaegL5_3	VEuPathDB	mRNA	195907970	195920735	.	-	.	ID=AAEL007299-RF;geneID=AAEL007299
AaegL5_3	VEuPathDB	exon	195907970	195908092	.	-	.	Parent=AAEL007299-RF
AaegL5_3	VEuPathDB	exon	195909215	195909375	.	-	.	Parent=AAEL007299-RF
AaegL5_3	VEuPathDB	exon	195909529	195910997	.	-	.	Parent=AAEL007299-RF
AaegL5_3	VEuPathDB	exon	195916698	195916810	.	-	.	Parent=AAEL007299-RF
AaegL5_3	VEuPathDB	exon	195916873	195917162	.	-	.	Parent=AAEL007299-RF
AaegL5_3	VEuPathDB	exon	195917223	195917292	.	-	.	Parent=AAEL007299-RF
AaegL5_3	VEuPathDB	exon	195920152	195920735	.	-	.	Parent=AAEL007299-RF
AaegL5_3	VEuPathDB	CDS	195908039	195908092	.	-	0	Parent=AAEL007299-RF
AaegL5_3	VEuPathDB	CDS	195909215	195909375	.	-	2	Parent=AAEL007299-RF
AaegL5_3	VEuPathDB	CDS	195909529	195910997	.	-	1	Parent=AAEL007299-RF
AaegL5_3	VEuPathDB	CDS	195916698	195916810	.	-	0	Parent=AAEL007299-RF
AaegL5_3	VEuPathDB	CDS	195916873	195917162	.	-	2	Parent=AAEL007299-RF
AaegL5_3	VEuPathDB	CDS	195917223	195917271	.	-	0	Parent=AAEL007299-RF
AaegL5_3	VEuPathDB	mRNA	195907970	195920927	.	-	.	ID=AAEL007299-RB;geneID=AAEL007299
AaegL5_3	VEuPathDB	exon	195907970	195908092	.	-	.	Parent=AAEL007299-RB
AaegL5_3	VEuPathDB	exon	195909215	195909375	.	-	.	Parent=AAEL007299-RB
AaegL5_3	VEuPathDB	exon	195909529	195910997	.	-	.	Parent=AAEL007299-RB
AaegL5_3	VEuPathDB	exon	195916698	195916810	.	-	.	Parent=AAEL007299-RB
AaegL5_3	VEuPathDB	exon	195916873	195917162	.	-	.	Parent=AAEL007299-RB
AaegL5_3	VEuPathDB	exon	195917223	195917292	.	-	.	Parent=AAEL007299-RB
AaegL5_3	VEuPathDB	exon	195920758	195920927	.	-	.	Parent=AAEL007299-RB
AaegL5_3	VEuPathDB	CDS	195908039	195908092	.	-	0	Parent=AAEL007299-RB
AaegL5_3	VEuPathDB	CDS	195909215	195909375	.	-	2	Parent=AAEL007299-RB
AaegL5_3	VEuPathDB	CDS	195909529	195910997	.	-	1	Parent=AAEL007299-RB
AaegL5_3	VEuPathDB	CDS	195916698	195916810	.	-	0	Parent=AAEL007299-RB
AaegL5_3	VEuPathDB	CDS	195916873	195917162	.	-	2	Parent=AAEL007299-RB
AaegL5_3	VEuPathDB	CDS	195917223	195917271	.	-	0	Parent=AAEL007299-RB
AaegL5_3	VEuPathDB	mRNA	195908070	195920253	.	-	.	ID=AAEL007299-RD;geneID=AAEL007299
AaegL5_3	VEuPathDB	exon	195908070	195908092	.	-	.	Parent=AAEL007299-RD
AaegL5_3	VEuPathDB	exon	195909215	195909375	.	-	.	Parent=AAEL007299-RD
AaegL5_3	VEuPathDB	exon	195909529	195909642	.	-	.	Parent=AAEL007299-RD
AaegL5_3	VEuPathDB	exon	195916698	195916810	.	-	.	Parent=AAEL007299-RD
AaegL5_3	VEuPathDB	exon	195916873	195917162	.	-	.	Parent=AAEL007299-RD
AaegL5_3	VEuPathDB	exon	195917223	195917292	.	-	.	Parent=AAEL007299-RD
AaegL5_3	VEuPathDB	exon	195920152	195920253	.	-	.	Parent=AAEL007299-RD
AaegL5_3	VEuPathDB	mRNA	195909549	195920887	.	-	.	ID=AAEL007299-RC;geneID=AAEL007299
AaegL5_3	VEuPathDB	exon	195909549	195909642	.	-	.	Parent=AAEL007299-RC
AaegL5_3	VEuPathDB	exon	195916698	195916810	.	-	.	Parent=AAEL007299-RC
AaegL5_3	VEuPathDB	exon	195916873	195917162	.	-	.	Parent=AAEL007299-RC
AaegL5_3	VEuPathDB	exon	195917223	195917292	.	-	.	Parent=AAEL007299-RC
AaegL5_3	VEuPathDB	exon	195920758	195920887	.	-	.	Parent=AAEL007299-RC
AaegL5_3	VEuPathDB	CDS	195909609	195909642	.	-	1	Parent=AAEL007299-RC
AaegL5_3	VEuPathDB	CDS	195916698	195916810	.	-	0	Parent=AAEL007299-RC
AaegL5_3	VEuPathDB	CDS	195916873	195917162	.	-	2	Parent=AAEL007299-RC
AaegL5_3	VEuPathDB	CDS	195917223	195917271	.	-	0	Parent=AAEL007299-RC
AaegL5_3	VEuPathDB	mRNA	195909939	195920887	.	-	.	ID=AAEL007299-RE;geneID=AAEL007299
AaegL5_3	VEuPathDB	exon	195909939	195910044	.	-	.	Parent=AAEL007299-RE
AaegL5_3	VEuPathDB	exon	195916698	195916810	.	-	.	Parent=AAEL007299-RE
AaegL5_3	VEuPathDB	exon	195916873	195917162	.	-	.	Parent=AAEL007299-RE
AaegL5_3	VEuPathDB	exon	195917223	195917292	.	-	.	Parent=AAEL007299-RE
AaegL5_3	VEuPathDB	exon	195920758	195920887	.	-	.	Parent=AAEL007299-RE
AaegL5_3	VEuPathDB	CDS	195910035	195910044	.	-	1	Parent=AAEL007299-RE
AaegL5_3	VEuPathDB	CDS	195916698	195916810	.	-	0	Parent=AAEL007299-RE
AaegL5_3	VEuPathDB	CDS	195916873	195917162	.	-	2	Parent=AAEL007299-RE
AaegL5_3	VEuPathDB	CDS	195917223	195917271	.	-	0	Parent=AAEL007299-RE
AaegL5_3	VEuPathDB	mRNA	195925868	195943142	.	+	.	ID=AAEL007296-RA;geneID=AAEL007296
AaegL5_3	VEuPathDB	exon	195925868	195926013	.	+	.	Parent=AAEL007296-RA
AaegL5_3	VEuPathDB	exon	195929144	195929265	.	+	.	Parent=AAEL007296-RA
AaegL5_3	VEuPathDB	exon	195929386	195929466	.	+	.	Parent=AAEL007296-RA
AaegL5_3	VEuPathDB	exon	195929533	195929784	.	+	.	Parent=AAEL007296-RA
AaegL5_3	VEuPathDB	exon	195936706	195936851	.	+	.	Parent=AAEL007296-RA
AaegL5_3	VEuPathDB	exon	195936938	195937047	.	+	.	Parent=AAEL007296-RA
AaegL5_3	VEuPathDB	exon	195937186	195937378	.	+	.	Parent=AAEL007296-RA
AaegL5_3	VEuPathDB	exon	195942207	195942326	.	+	.	Parent=AAEL007296-RA
AaegL5_3	VEuPathDB	exon	195942390	195942509	.	+	.	Parent=AAEL007296-RA
AaegL5_3	VEuPathDB	exon	195942572	195942829	.	+	.	Parent=AAEL007296-RA
AaegL5_3	VEuPathDB	exon	195942892	195943142	.	+	.	Parent=AAEL007296-RA
AaegL5_3	VEuPathDB	CDS	195929152	195929265	.	+	0	Parent=AAEL007296-RA
AaegL5_3	VEuPathDB	CDS	195929386	195929466	.	+	0	Parent=AAEL007296-RA
AaegL5_3	VEuPathDB	CDS	195929533	195929784	.	+	0	Parent=AAEL007296-RA
AaegL5_3	VEuPathDB	CDS	195936706	195936851	.	+	0	Parent=AAEL007296-RA
AaegL5_3	VEuPathDB	CDS	195936938	195937047	.	+	1	Parent=AAEL007296-RA
AaegL5_3	VEuPathDB	CDS	195937186	195937378	.	+	2	Parent=AAEL007296-RA
AaegL5_3	VEuPathDB	CDS	195942207	195942326	.	+	1	Parent=AAEL007296-RA
AaegL5_3	VEuPathDB	CDS	195942390	195942509	.	+	1	Parent=AAEL007296-RA
AaegL5_3	VEuPathDB	CDS	195942572	195942829	.	+	1	Parent=AAEL007296-RA
AaegL5_3	VEuPathDB	CDS	195942892	195943030	.	+	1	Parent=AAEL007296-RA
AaegL5_3	VEuPathDB	mRNA	195926383	195943142	.	+	.	ID=AAEL007296-RB;geneID=AAEL007296
AaegL5_3	VEuPathDB	exon	195926383	195926401	.	+	.	Parent=AAEL007296-RB
AaegL5_3	VEuPathDB	exon	195929144	195929265	.	+	.	Parent=AAEL007296-RB
AaegL5_3	VEuPathDB	exon	195929386	195929466	.	+	.	Parent=AAEL007296-RB
AaegL5_3	VEuPathDB	exon	195929533	195929784	.	+	.	Parent=AAEL007296-RB
AaegL5_3	VEuPathDB	exon	195936706	195936851	.	+	.	Parent=AAEL007296-RB
AaegL5_3	VEuPathDB	exon	195936938	195937047	.	+	.	Parent=AAEL007296-RB
AaegL5_3	VEuPathDB	exon	195937186	195937378	.	+	.	Parent=AAEL007296-RB
AaegL5_3	VEuPathDB	exon	195942207	195942326	.	+	.	Parent=AAEL007296-RB
AaegL5_3	VEuPathDB	exon	195942390	195942509	.	+	.	Parent=AAEL007296-RB
AaegL5_3	VEuPathDB	exon	195942572	195942829	.	+	.	Parent=AAEL007296-RB
AaegL5_3	VEuPathDB	exon	195942892	195943142	.	+	.	Parent=AAEL007296-RB
AaegL5_3	VEuPathDB	CDS	195929152	195929265	.	+	0	Parent=AAEL007296-RB
AaegL5_3	VEuPathDB	CDS	195929386	195929466	.	+	0	Parent=AAEL007296-RB
AaegL5_3	VEuPathDB	CDS	195929533	195929784	.	+	0	Parent=AAEL007296-RB
AaegL5_3	VEuPathDB	CDS	195936706	195936851	.	+	0	Parent=AAEL007296-RB
AaegL5_3	VEuPathDB	CDS	195936938	195937047	.	+	1	Parent=AAEL007296-RB
AaegL5_3	VEuPathDB	CDS	195937186	195937378	.	+	2	Parent=AAEL007296-RB
AaegL5_3	VEuPathDB	CDS	195942207	195942326	.	+	1	Parent=AAEL007296-RB
AaegL5_3	VEuPathDB	CDS	195942390	195942509	.	+	1	Parent=AAEL007296-RB
AaegL5_3	VEuPathDB	CDS	195942572	195942829	.	+	1	Parent=AAEL007296-RB
AaegL5_3	VEuPathDB	CDS	195942892	195943030	.	+	1	Parent=AAEL007296-RB
AaegL5_3	VEuPathDB	lnc_RNA	195931906	195933822	.	-	.	ID=AAEL024287-RA;geneID=AAEL024287
AaegL5_3	VEuPathDB	exon	195931906	195932689	.	-	.	Parent=AAEL024287-RA
AaegL5_3	VEuPathDB	exon	195932750	195932820	.	-	.	Parent=AAEL024287-RA
AaegL5_3	VEuPathDB	exon	195932894	195933822	.	-	.	Parent=AAEL024287-RA
AaegL5_3	VEuPathDB	mRNA	195956964	195995815	.	-	.	ID=AAEL007282-RC;geneID=AAEL007282
AaegL5_3	VEuPathDB	exon	195956964	195957618	.	-	.	Parent=AAEL007282-RC
AaegL5_3	VEuPathDB	exon	195957755	195957876	.	-	.	Parent=AAEL007282-RC
AaegL5_3	VEuPathDB	exon	195971556	195971618	.	-	.	Parent=AAEL007282-RC
AaegL5_3	VEuPathDB	exon	195972521	195973295	.	-	.	Parent=AAEL007282-RC
AaegL5_3	VEuPathDB	exon	195991926	195992074	.	-	.	Parent=AAEL007282-RC
AaegL5_3	VEuPathDB	exon	195992132	195992235	.	-	.	Parent=AAEL007282-RC
AaegL5_3	VEuPathDB	exon	195992299	195992454	.	-	.	Parent=AAEL007282-RC
AaegL5_3	VEuPathDB	exon	195992522	195992683	.	-	.	Parent=AAEL007282-RC
AaegL5_3	VEuPathDB	exon	195995657	195995815	.	-	.	Parent=AAEL007282-RC
AaegL5_3	VEuPathDB	CDS	195957399	195957618	.	-	1	Parent=AAEL007282-RC
AaegL5_3	VEuPathDB	CDS	195957755	195957876	.	-	0	Parent=AAEL007282-RC
AaegL5_3	VEuPathDB	CDS	195971556	195971618	.	-	0	Parent=AAEL007282-RC
AaegL5_3	VEuPathDB	CDS	195972521	195973295	.	-	1	Parent=AAEL007282-RC
AaegL5_3	VEuPathDB	CDS	195991926	195992074	.	-	0	Parent=AAEL007282-RC
AaegL5_3	VEuPathDB	CDS	195992132	195992235	.	-	2	Parent=AAEL007282-RC
AaegL5_3	VEuPathDB	CDS	195992299	195992454	.	-	2	Parent=AAEL007282-RC
AaegL5_3	VEuPathDB	CDS	195992522	195992683	.	-	2	Parent=AAEL007282-RC
AaegL5_3	VEuPathDB	CDS	195995657	195995684	.	-	0	Parent=AAEL007282-RC
AaegL5_3	VEuPathDB	mRNA	195970643	195995815	.	-	.	ID=AAEL007282-RB;geneID=AAEL007282
AaegL5_3	VEuPathDB	exon	195970643	195971297	.	-	.	Parent=AAEL007282-RB
AaegL5_3	VEuPathDB	exon	195971434	195971618	.	-	.	Parent=AAEL007282-RB
AaegL5_3	VEuPathDB	exon	195972521	195973295	.	-	.	Parent=AAEL007282-RB
AaegL5_3	VEuPathDB	exon	195991926	195992074	.	-	.	Parent=AAEL007282-RB
AaegL5_3	VEuPathDB	exon	195992132	195992235	.	-	.	Parent=AAEL007282-RB
AaegL5_3	VEuPathDB	exon	195992299	195992454	.	-	.	Parent=AAEL007282-RB
AaegL5_3	VEuPathDB	exon	195992522	195992683	.	-	.	Parent=AAEL007282-RB
AaegL5_3	VEuPathDB	exon	195995657	195995815	.	-	.	Parent=AAEL007282-RB
AaegL5_3	VEuPathDB	CDS	195971078	195971297	.	-	1	Parent=AAEL007282-RB
AaegL5_3	VEuPathDB	CDS	195971434	195971618	.	-	0	Parent=AAEL007282-RB
AaegL5_3	VEuPathDB	CDS	195972521	195973295	.	-	1	Parent=AAEL007282-RB
AaegL5_3	VEuPathDB	CDS	195991926	195992074	.	-	0	Parent=AAEL007282-RB
AaegL5_3	VEuPathDB	CDS	195992132	195992235	.	-	2	Parent=AAEL007282-RB
AaegL5_3	VEuPathDB	CDS	195992299	195992454	.	-	2	Parent=AAEL007282-RB
AaegL5_3	VEuPathDB	CDS	195992522	195992683	.	-	2	Parent=AAEL007282-RB
AaegL5_3	VEuPathDB	CDS	195995657	195995684	.	-	0	Parent=AAEL007282-RB
AaegL5_3	VEuPathDB	mRNA	196023597	196047631	.	-	.	ID=AAEL007303-RB;geneID=AAEL007303
AaegL5_3	VEuPathDB	exon	196023597	196023827	.	-	.	Parent=AAEL007303-RB
AaegL5_3	VEuPathDB	exon	196044543	196044750	.	-	.	Parent=AAEL007303-RB
AaegL5_3	VEuPathDB	exon	196044816	196047631	.	-	.	Parent=AAEL007303-RB
AaegL5_3	VEuPathDB	CDS	196023811	196023827	.	-	2	Parent=AAEL007303-RB
AaegL5_3	VEuPathDB	CDS	196044543	196044750	.	-	0	Parent=AAEL007303-RB
AaegL5_3	VEuPathDB	CDS	196044816	196047347	.	-	0	Parent=AAEL007303-RB
AaegL5_3	VEuPathDB	mRNA	196023597	196047688	.	-	.	ID=AAEL007303-RA;geneID=AAEL007303
AaegL5_3	VEuPathDB	exon	196023597	196023827	.	-	.	Parent=AAEL007303-RA
AaegL5_3	VEuPathDB	exon	196032663	196032725	.	-	.	Parent=AAEL007303-RA
AaegL5_3	VEuPathDB	exon	196044543	196044750	.	-	.	Parent=AAEL007303-RA
AaegL5_3	VEuPathDB	exon	196044816	196047688	.	-	.	Parent=AAEL007303-RA
AaegL5_3	VEuPathDB	CDS	196032694	196032725	.	-	2	Parent=AAEL007303-RA
AaegL5_3	VEuPathDB	CDS	196044543	196044750	.	-	0	Parent=AAEL007303-RA
AaegL5_3	VEuPathDB	CDS	196044816	196047347	.	-	0	Parent=AAEL007303-RA
AaegL5_3	VEuPathDB	mRNA	196032125	196040141	.	+	.	ID=AAEL007301-RC;geneID=AAEL007301
AaegL5_3	VEuPathDB	exon	196032125	196032412	.	+	.	Parent=AAEL007301-RC
AaegL5_3	VEuPathDB	exon	196037709	196038370	.	+	.	Parent=AAEL007301-RC
AaegL5_3	VEuPathDB	exon	196038703	196040141	.	+	.	Parent=AAEL007301-RC
AaegL5_3	VEuPathDB	CDS	196037996	196038370	.	+	0	Parent=AAEL007301-RC
AaegL5_3	VEuPathDB	CDS	196038703	196039512	.	+	0	Parent=AAEL007301-RC
AaegL5_3	VEuPathDB	mRNA	196032294	196061029	.	+	.	ID=AAEL007301-RD;geneID=AAEL007301
AaegL5_3	VEuPathDB	exon	196032294	196032412	.	+	.	Parent=AAEL007301-RD
AaegL5_3	VEuPathDB	exon	196032706	196032888	.	+	.	Parent=AAEL007301-RD
AaegL5_3	VEuPathDB	exon	196054389	196054480	.	+	.	Parent=AAEL007301-RD
AaegL5_3	VEuPathDB	exon	196056145	196056435	.	+	.	Parent=AAEL007301-RD
AaegL5_3	VEuPathDB	exon	196058891	196059042	.	+	.	Parent=AAEL007301-RD
AaegL5_3	VEuPathDB	exon	196060477	196060649	.	+	.	Parent=AAEL007301-RD
AaegL5_3	VEuPathDB	exon	196060716	196061029	.	+	.	Parent=AAEL007301-RD
AaegL5_3	VEuPathDB	CDS	196032795	196032888	.	+	0	Parent=AAEL007301-RD
AaegL5_3	VEuPathDB	CDS	196054389	196054480	.	+	2	Parent=AAEL007301-RD
AaegL5_3	VEuPathDB	CDS	196056145	196056435	.	+	0	Parent=AAEL007301-RD
AaegL5_3	VEuPathDB	CDS	196058891	196059042	.	+	0	Parent=AAEL007301-RD
AaegL5_3	VEuPathDB	CDS	196060477	196060649	.	+	1	Parent=AAEL007301-RD
AaegL5_3	VEuPathDB	CDS	196060716	196060927	.	+	2	Parent=AAEL007301-RD
AaegL5_3	VEuPathDB	mRNA	196032797	196040141	.	+	.	ID=AAEL007301-RB;geneID=AAEL007301
AaegL5_3	VEuPathDB	exon	196032797	196032888	.	+	.	Parent=AAEL007301-RB
AaegL5_3	VEuPathDB	exon	196037709	196038370	.	+	.	Parent=AAEL007301-RB
AaegL5_3	VEuPathDB	exon	196038703	196040141	.	+	.	Parent=AAEL007301-RB
AaegL5_3	VEuPathDB	CDS	196037996	196038370	.	+	0	Parent=AAEL007301-RB
AaegL5_3	VEuPathDB	CDS	196038703	196039512	.	+	0	Parent=AAEL007301-RB
AaegL5_3	VEuPathDB	mRNA	196051572	196061027	.	+	.	ID=AAEL007301-RA;geneID=AAEL007301
AaegL5_3	VEuPathDB	exon	196051572	196051680	.	+	.	Parent=AAEL007301-RA
AaegL5_3	VEuPathDB	exon	196054389	196054480	.	+	.	Parent=AAEL007301-RA
AaegL5_3	VEuPathDB	exon	196056145	196056435	.	+	.	Parent=AAEL007301-RA
AaegL5_3	VEuPathDB	exon	196058891	196059042	.	+	.	Parent=AAEL007301-RA
AaegL5_3	VEuPathDB	exon	196060477	196060649	.	+	.	Parent=AAEL007301-RA
AaegL5_3	VEuPathDB	exon	196060716	196061027	.	+	.	Parent=AAEL007301-RA
AaegL5_3	VEuPathDB	CDS	196054391	196054480	.	+	0	Parent=AAEL007301-RA
AaegL5_3	VEuPathDB	CDS	196056145	196056435	.	+	0	Parent=AAEL007301-RA
AaegL5_3	VEuPathDB	CDS	196058891	196059042	.	+	0	Parent=AAEL007301-RA
AaegL5_3	VEuPathDB	CDS	196060477	196060649	.	+	1	Parent=AAEL007301-RA
AaegL5_3	VEuPathDB	CDS	196060716	196060927	.	+	2	Parent=AAEL007301-RA
AaegL5_3	VEuPathDB	mRNA	196066104	196169593	.	-	.	ID=AAEL007305-RA;geneID=AAEL007305
AaegL5_3	VEuPathDB	exon	196066104	196067778	.	-	.	Parent=AAEL007305-RA
AaegL5_3	VEuPathDB	exon	196072144	196072271	.	-	.	Parent=AAEL007305-RA
AaegL5_3	VEuPathDB	exon	196073480	196073771	.	-	.	Parent=AAEL007305-RA
AaegL5_3	VEuPathDB	exon	196073846	196074119	.	-	.	Parent=AAEL007305-RA
AaegL5_3	VEuPathDB	exon	196074196	196074371	.	-	.	Parent=AAEL007305-RA
AaegL5_3	VEuPathDB	exon	196075959	196076075	.	-	.	Parent=AAEL007305-RA
AaegL5_3	VEuPathDB	exon	196092980	196093722	.	-	.	Parent=AAEL007305-RA
AaegL5_3	VEuPathDB	exon	196121866	196122089	.	-	.	Parent=AAEL007305-RA
AaegL5_3	VEuPathDB	exon	196169076	196169593	.	-	.	Parent=AAEL007305-RA
AaegL5_3	VEuPathDB	CDS	196067627	196067778	.	-	2	Parent=AAEL007305-RA
AaegL5_3	VEuPathDB	CDS	196072144	196072271	.	-	1	Parent=AAEL007305-RA
AaegL5_3	VEuPathDB	CDS	196073480	196073771	.	-	2	Parent=AAEL007305-RA
AaegL5_3	VEuPathDB	CDS	196073846	196074119	.	-	0	Parent=AAEL007305-RA
AaegL5_3	VEuPathDB	CDS	196074196	196074371	.	-	2	Parent=AAEL007305-RA
AaegL5_3	VEuPathDB	CDS	196075959	196076075	.	-	2	Parent=AAEL007305-RA
AaegL5_3	VEuPathDB	CDS	196092980	196093722	.	-	1	Parent=AAEL007305-RA
AaegL5_3	VEuPathDB	CDS	196121866	196122071	.	-	0	Parent=AAEL007305-RA
AaegL5_3	VEuPathDB	mRNA	196223235	196299101	.	+	.	ID=AAEL007281-RB;geneID=AAEL007281
AaegL5_3	VEuPathDB	exon	196223235	196223408	.	+	.	Parent=AAEL007281-RB
AaegL5_3	VEuPathDB	exon	196223469	196224702	.	+	.	Parent=AAEL007281-RB
AaegL5_3	VEuPathDB	exon	196243999	196244694	.	+	.	Parent=AAEL007281-RB
AaegL5_3	VEuPathDB	exon	196245937	196247058	.	+	.	Parent=AAEL007281-RB
AaegL5_3	VEuPathDB	exon	196263845	196264603	.	+	.	Parent=AAEL007281-RB
AaegL5_3	VEuPathDB	exon	196267783	196268493	.	+	.	Parent=AAEL007281-RB
AaegL5_3	VEuPathDB	exon	196298465	196298637	.	+	.	Parent=AAEL007281-RB
AaegL5_3	VEuPathDB	exon	196298696	196299101	.	+	.	Parent=AAEL007281-RB
AaegL5_3	VEuPathDB	CDS	196223478	196224702	.	+	0	Parent=AAEL007281-RB
AaegL5_3	VEuPathDB	CDS	196243999	196244694	.	+	2	Parent=AAEL007281-RB
AaegL5_3	VEuPathDB	CDS	196245937	196247058	.	+	2	Parent=AAEL007281-RB
AaegL5_3	VEuPathDB	CDS	196263845	196264603	.	+	2	Parent=AAEL007281-RB
AaegL5_3	VEuPathDB	CDS	196267783	196268493	.	+	2	Parent=AAEL007281-RB
AaegL5_3	VEuPathDB	CDS	196298465	196298637	.	+	2	Parent=AAEL007281-RB
AaegL5_3	VEuPathDB	CDS	196298696	196298782	.	+	0	Parent=AAEL007281-RB
AaegL5_3	VEuPathDB	mRNA	196315889	196328473	.	-	.	ID=AAEL007284-RC;geneID=AAEL007284
AaegL5_3	VEuPathDB	exon	196315889	196316046	.	-	.	Parent=AAEL007284-RC
AaegL5_3	VEuPathDB	exon	196316253	196316536	.	-	.	Parent=AAEL007284-RC
AaegL5_3	VEuPathDB	exon	196323397	196324386	.	-	.	Parent=AAEL007284-RC
AaegL5_3	VEuPathDB	exon	196324447	196324614	.	-	.	Parent=AAEL007284-RC
AaegL5_3	VEuPathDB	exon	196328334	196328473	.	-	.	Parent=AAEL007284-RC
AaegL5_3	VEuPathDB	CDS	196315951	196316046	.	-	0	Parent=AAEL007284-RC
AaegL5_3	VEuPathDB	CDS	196316253	196316536	.	-	2	Parent=AAEL007284-RC
AaegL5_3	VEuPathDB	CDS	196323397	196324386	.	-	2	Parent=AAEL007284-RC
AaegL5_3	VEuPathDB	CDS	196324447	196324600	.	-	0	Parent=AAEL007284-RC
AaegL5_3	VEuPathDB	mRNA	196315889	196328771	.	-	.	ID=AAEL007284-RA;geneID=AAEL007284
AaegL5_3	VEuPathDB	exon	196315889	196316046	.	-	.	Parent=AAEL007284-RA
AaegL5_3	VEuPathDB	exon	196316253	196316536	.	-	.	Parent=AAEL007284-RA
AaegL5_3	VEuPathDB	exon	196323397	196324386	.	-	.	Parent=AAEL007284-RA
AaegL5_3	VEuPathDB	exon	196324447	196324614	.	-	.	Parent=AAEL007284-RA
AaegL5_3	VEuPathDB	exon	196328552	196328771	.	-	.	Parent=AAEL007284-RA
AaegL5_3	VEuPathDB	CDS	196315951	196316046	.	-	0	Parent=AAEL007284-RA
AaegL5_3	VEuPathDB	CDS	196316253	196316536	.	-	2	Parent=AAEL007284-RA
AaegL5_3	VEuPathDB	CDS	196323397	196324386	.	-	2	Parent=AAEL007284-RA
AaegL5_3	VEuPathDB	CDS	196324447	196324600	.	-	0	Parent=AAEL007284-RA
AaegL5_3	VEuPathDB	mRNA	196315889	196328923	.	-	.	ID=AAEL007284-RB;geneID=AAEL007284
AaegL5_3	VEuPathDB	exon	196315889	196316046	.	-	.	Parent=AAEL007284-RB
AaegL5_3	VEuPathDB	exon	196316253	196316536	.	-	.	Parent=AAEL007284-RB
AaegL5_3	VEuPathDB	exon	196323397	196324386	.	-	.	Parent=AAEL007284-RB
AaegL5_3	VEuPathDB	exon	196324447	196324614	.	-	.	Parent=AAEL007284-RB
AaegL5_3	VEuPathDB	exon	196328790	196328923	.	-	.	Parent=AAEL007284-RB
AaegL5_3	VEuPathDB	CDS	196315951	196316046	.	-	0	Parent=AAEL007284-RB
AaegL5_3	VEuPathDB	CDS	196316253	196316536	.	-	2	Parent=AAEL007284-RB
AaegL5_3	VEuPathDB	CDS	196323397	196324386	.	-	2	Parent=AAEL007284-RB
AaegL5_3	VEuPathDB	CDS	196324447	196324600	.	-	0	Parent=AAEL007284-RB
AaegL5_3	VEuPathDB	mRNA	196315889	196328923	.	-	.	ID=AAEL007284-RD;geneID=AAEL007284
AaegL5_3	VEuPathDB	exon	196315889	196316046	.	-	.	Parent=AAEL007284-RD
AaegL5_3	VEuPathDB	exon	196316253	196316536	.	-	.	Parent=AAEL007284-RD
AaegL5_3	VEuPathDB	exon	196324273	196324386	.	-	.	Parent=AAEL007284-RD
AaegL5_3	VEuPathDB	exon	196324447	196324614	.	-	.	Parent=AAEL007284-RD
AaegL5_3	VEuPathDB	exon	196328790	196328923	.	-	.	Parent=AAEL007284-RD
AaegL5_3	VEuPathDB	CDS	196315951	196316046	.	-	0	Parent=AAEL007284-RD
AaegL5_3	VEuPathDB	CDS	196316253	196316536	.	-	2	Parent=AAEL007284-RD
AaegL5_3	VEuPathDB	CDS	196324273	196324386	.	-	2	Parent=AAEL007284-RD
AaegL5_3	VEuPathDB	CDS	196324447	196324600	.	-	0	Parent=AAEL007284-RD
AaegL5_3	VEuPathDB	mRNA	196316428	196328923	.	-	.	ID=AAEL007284-RE;geneID=AAEL007284
AaegL5_3	VEuPathDB	exon	196316428	196316536	.	-	.	Parent=AAEL007284-RE
AaegL5_3	VEuPathDB	exon	196323397	196323557	.	-	.	Parent=AAEL007284-RE
AaegL5_3	VEuPathDB	exon	196323619	196324386	.	-	.	Parent=AAEL007284-RE
AaegL5_3	VEuPathDB	exon	196324447	196324614	.	-	.	Parent=AAEL007284-RE
AaegL5_3	VEuPathDB	exon	196328790	196328923	.	-	.	Parent=AAEL007284-RE
AaegL5_3	VEuPathDB	mRNA	196356642	196382417	.	+	.	ID=AAEL007304-RB;geneID=AAEL007304
AaegL5_3	VEuPathDB	exon	196356642	196356828	.	+	.	Parent=AAEL007304-RB
AaegL5_3	VEuPathDB	exon	196379298	196379444	.	+	.	Parent=AAEL007304-RB
AaegL5_3	VEuPathDB	exon	196379520	196379585	.	+	.	Parent=AAEL007304-RB
AaegL5_3	VEuPathDB	exon	196379646	196382417	.	+	.	Parent=AAEL007304-RB
AaegL5_3	VEuPathDB	CDS	196356801	196356828	.	+	0	Parent=AAEL007304-RB
AaegL5_3	VEuPathDB	CDS	196379298	196379444	.	+	2	Parent=AAEL007304-RB
AaegL5_3	VEuPathDB	CDS	196379520	196379585	.	+	2	Parent=AAEL007304-RB
AaegL5_3	VEuPathDB	CDS	196379646	196382374	.	+	2	Parent=AAEL007304-RB
AaegL5_3	VEuPathDB	mRNA	196356642	196382417	.	+	.	ID=AAEL007304-RD;geneID=AAEL007304
AaegL5_3	VEuPathDB	exon	196356642	196356828	.	+	.	Parent=AAEL007304-RD
AaegL5_3	VEuPathDB	exon	196357120	196357189	.	+	.	Parent=AAEL007304-RD
AaegL5_3	VEuPathDB	exon	196379298	196379444	.	+	.	Parent=AAEL007304-RD
AaegL5_3	VEuPathDB	exon	196379520	196379585	.	+	.	Parent=AAEL007304-RD
AaegL5_3	VEuPathDB	exon	196379646	196382417	.	+	.	Parent=AAEL007304-RD
AaegL5_3	VEuPathDB	CDS	196356826	196356828	.	+	0	Parent=AAEL007304-RD
AaegL5_3	VEuPathDB	CDS	196357120	196357189	.	+	0	Parent=AAEL007304-RD
AaegL5_3	VEuPathDB	CDS	196379298	196379444	.	+	2	Parent=AAEL007304-RD
AaegL5_3	VEuPathDB	CDS	196379520	196379585	.	+	2	Parent=AAEL007304-RD
AaegL5_3	VEuPathDB	CDS	196379646	196382374	.	+	2	Parent=AAEL007304-RD
AaegL5_3	VEuPathDB	mRNA	196356844	196382417	.	+	.	ID=AAEL007304-RC;geneID=AAEL007304
AaegL5_3	VEuPathDB	exon	196356844	196357189	.	+	.	Parent=AAEL007304-RC
AaegL5_3	VEuPathDB	exon	196379298	196379444	.	+	.	Parent=AAEL007304-RC
AaegL5_3	VEuPathDB	exon	196379520	196379585	.	+	.	Parent=AAEL007304-RC
AaegL5_3	VEuPathDB	exon	196379646	196382417	.	+	.	Parent=AAEL007304-RC
AaegL5_3	VEuPathDB	CDS	196379327	196379444	.	+	0	Parent=AAEL007304-RC
AaegL5_3	VEuPathDB	CDS	196379520	196379585	.	+	2	Parent=AAEL007304-RC
AaegL5_3	VEuPathDB	CDS	196379646	196382374	.	+	2	Parent=AAEL007304-RC
AaegL5_3	VEuPathDB	lnc_RNA	196361804	196364443	.	-	.	ID=AAEL024270-RA;geneID=AAEL024270
AaegL5_3	VEuPathDB	exon	196361804	196361999	.	-	.	Parent=AAEL024270-RA
AaegL5_3	VEuPathDB	exon	196362063	196364443	.	-	.	Parent=AAEL024270-RA
AaegL5_3	VEuPathDB	mRNA	196397648	196440072	.	+	.	ID=AAEL007283-RC;geneID=AAEL007283
AaegL5_3	VEuPathDB	exon	196397648	196397889	.	+	.	Parent=AAEL007283-RC
AaegL5_3	VEuPathDB	exon	196404723	196404891	.	+	.	Parent=AAEL007283-RC
AaegL5_3	VEuPathDB	exon	196428159	196428303	.	+	.	Parent=AAEL007283-RC
AaegL5_3	VEuPathDB	exon	196431770	196431914	.	+	.	Parent=AAEL007283-RC
AaegL5_3	VEuPathDB	exon	196431974	196432276	.	+	.	Parent=AAEL007283-RC
AaegL5_3	VEuPathDB	exon	196432334	196432722	.	+	.	Parent=AAEL007283-RC
AaegL5_3	VEuPathDB	exon	196432783	196432933	.	+	.	Parent=AAEL007283-RC
AaegL5_3	VEuPathDB	exon	196438625	196438770	.	+	.	Parent=AAEL007283-RC
AaegL5_3	VEuPathDB	exon	196438839	196438972	.	+	.	Parent=AAEL007283-RC
AaegL5_3	VEuPathDB	exon	196439355	196439566	.	+	.	Parent=AAEL007283-RC
AaegL5_3	VEuPathDB	exon	196439640	196440072	.	+	.	Parent=AAEL007283-RC
AaegL5_3	VEuPathDB	CDS	196397835	196397889	.	+	0	Parent=AAEL007283-RC
AaegL5_3	VEuPathDB	CDS	196404723	196404891	.	+	2	Parent=AAEL007283-RC
AaegL5_3	VEuPathDB	CDS	196428159	196428303	.	+	1	Parent=AAEL007283-RC
AaegL5_3	VEuPathDB	CDS	196431770	196431914	.	+	0	Parent=AAEL007283-RC
AaegL5_3	VEuPathDB	CDS	196431974	196432276	.	+	2	Parent=AAEL007283-RC
AaegL5_3	VEuPathDB	CDS	196432334	196432722	.	+	2	Parent=AAEL007283-RC
AaegL5_3	VEuPathDB	CDS	196432783	196432933	.	+	0	Parent=AAEL007283-RC
AaegL5_3	VEuPathDB	CDS	196438625	196438770	.	+	2	Parent=AAEL007283-RC
AaegL5_3	VEuPathDB	CDS	196438839	196438972	.	+	0	Parent=AAEL007283-RC
AaegL5_3	VEuPathDB	CDS	196439355	196439566	.	+	1	Parent=AAEL007283-RC
AaegL5_3	VEuPathDB	CDS	196439640	196439803	.	+	2	Parent=AAEL007283-RC
AaegL5_3	VEuPathDB	mRNA	196428065	196440072	.	+	.	ID=AAEL007283-RB;geneID=AAEL007283
AaegL5_3	VEuPathDB	exon	196428065	196428087	.	+	.	Parent=AAEL007283-RB
AaegL5_3	VEuPathDB	exon	196428159	196428303	.	+	.	Parent=AAEL007283-RB
AaegL5_3	VEuPathDB	exon	196431770	196431914	.	+	.	Parent=AAEL007283-RB
AaegL5_3	VEuPathDB	exon	196431974	196432276	.	+	.	Parent=AAEL007283-RB
AaegL5_3	VEuPathDB	exon	196432334	196432722	.	+	.	Parent=AAEL007283-RB
AaegL5_3	VEuPathDB	exon	196432783	196432933	.	+	.	Parent=AAEL007283-RB
AaegL5_3	VEuPathDB	exon	196438625	196438770	.	+	.	Parent=AAEL007283-RB
AaegL5_3	VEuPathDB	exon	196438839	196438972	.	+	.	Parent=AAEL007283-RB
AaegL5_3	VEuPathDB	exon	196439355	196439566	.	+	.	Parent=AAEL007283-RB
AaegL5_3	VEuPathDB	exon	196439640	196440072	.	+	.	Parent=AAEL007283-RB
AaegL5_3	VEuPathDB	CDS	196428080	196428087	.	+	0	Parent=AAEL007283-RB
AaegL5_3	VEuPathDB	CDS	196428159	196428303	.	+	1	Parent=AAEL007283-RB
AaegL5_3	VEuPathDB	CDS	196431770	196431914	.	+	0	Parent=AAEL007283-RB
AaegL5_3	VEuPathDB	CDS	196431974	196432276	.	+	2	Parent=AAEL007283-RB
AaegL5_3	VEuPathDB	CDS	196432334	196432722	.	+	2	Parent=AAEL007283-RB
AaegL5_3	VEuPathDB	CDS	196432783	196432933	.	+	0	Parent=AAEL007283-RB
AaegL5_3	VEuPathDB	CDS	196438625	196438770	.	+	2	Parent=AAEL007283-RB
AaegL5_3	VEuPathDB	CDS	196438839	196438972	.	+	0	Parent=AAEL007283-RB
AaegL5_3	VEuPathDB	CDS	196439355	196439566	.	+	1	Parent=AAEL007283-RB
AaegL5_3	VEuPathDB	CDS	196439640	196439803	.	+	2	Parent=AAEL007283-RB
AaegL5_3	VEuPathDB	mRNA	196505075	196536283	.	-	.	ID=AAEL007310-RB;geneID=AAEL007310
AaegL5_3	VEuPathDB	exon	196505075	196505501	.	-	.	Parent=AAEL007310-RB
AaegL5_3	VEuPathDB	exon	196505564	196505836	.	-	.	Parent=AAEL007310-RB
AaegL5_3	VEuPathDB	exon	196508761	196509277	.	-	.	Parent=AAEL007310-RB
AaegL5_3	VEuPathDB	exon	196509346	196509896	.	-	.	Parent=AAEL007310-RB
AaegL5_3	VEuPathDB	exon	196509981	196510038	.	-	.	Parent=AAEL007310-RB
AaegL5_3	VEuPathDB	exon	196510120	196510521	.	-	.	Parent=AAEL007310-RB
AaegL5_3	VEuPathDB	exon	196517215	196517383	.	-	.	Parent=AAEL007310-RB
AaegL5_3	VEuPathDB	exon	196517445	196517603	.	-	.	Parent=AAEL007310-RB
AaegL5_3	VEuPathDB	exon	196522120	196522325	.	-	.	Parent=AAEL007310-RB
AaegL5_3	VEuPathDB	exon	196522391	196522575	.	-	.	Parent=AAEL007310-RB
AaegL5_3	VEuPathDB	exon	196522637	196522797	.	-	.	Parent=AAEL007310-RB
AaegL5_3	VEuPathDB	exon	196522854	196522940	.	-	.	Parent=AAEL007310-RB
AaegL5_3	VEuPathDB	exon	196522998	196523095	.	-	.	Parent=AAEL007310-RB
AaegL5_3	VEuPathDB	exon	196523154	196523269	.	-	.	Parent=AAEL007310-RB
AaegL5_3	VEuPathDB	exon	196535971	196536283	.	-	.	Parent=AAEL007310-RB
AaegL5_3	VEuPathDB	CDS	196505439	196505501	.	-	0	Parent=AAEL007310-RB
AaegL5_3	VEuPathDB	CDS	196505564	196505836	.	-	0	Parent=AAEL007310-RB
AaegL5_3	VEuPathDB	CDS	196508761	196509277	.	-	1	Parent=AAEL007310-RB
AaegL5_3	VEuPathDB	CDS	196509346	196509896	.	-	0	Parent=AAEL007310-RB
AaegL5_3	VEuPathDB	CDS	196509981	196510038	.	-	1	Parent=AAEL007310-RB
AaegL5_3	VEuPathDB	CDS	196510120	196510521	.	-	1	Parent=AAEL007310-RB
AaegL5_3	VEuPathDB	CDS	196517215	196517383	.	-	2	Parent=AAEL007310-RB
AaegL5_3	VEuPathDB	CDS	196517445	196517603	.	-	2	Parent=AAEL007310-RB
AaegL5_3	VEuPathDB	CDS	196522120	196522325	.	-	1	Parent=AAEL007310-RB
AaegL5_3	VEuPathDB	CDS	196522391	196522575	.	-	0	Parent=AAEL007310-RB
AaegL5_3	VEuPathDB	CDS	196522637	196522797	.	-	2	Parent=AAEL007310-RB
AaegL5_3	VEuPathDB	CDS	196522854	196522940	.	-	2	Parent=AAEL007310-RB
AaegL5_3	VEuPathDB	CDS	196522998	196523095	.	-	1	Parent=AAEL007310-RB
AaegL5_3	VEuPathDB	CDS	196523154	196523269	.	-	0	Parent=AAEL007310-RB
AaegL5_3	VEuPathDB	CDS	196535971	196536147	.	-	0	Parent=AAEL007310-RB
AaegL5_3	VEuPathDB	lnc_RNA	196525200	196526718	.	+	.	ID=AAEL024073-RA;geneID=AAEL024073
AaegL5_3	VEuPathDB	exon	196525200	196525816	.	+	.	Parent=AAEL024073-RA
AaegL5_3	VEuPathDB	exon	196525872	196526718	.	+	.	Parent=AAEL024073-RA
AaegL5_3	VEuPathDB	mRNA	196539303	196606591	.	+	.	ID=AAEL007290-RE;geneID=AAEL007290
AaegL5_3	VEuPathDB	exon	196539303	196539401	.	+	.	Parent=AAEL007290-RE
AaegL5_3	VEuPathDB	exon	196545730	196545776	.	+	.	Parent=AAEL007290-RE
AaegL5_3	VEuPathDB	exon	196549413	196549599	.	+	.	Parent=AAEL007290-RE
AaegL5_3	VEuPathDB	exon	196549709	196549909	.	+	.	Parent=AAEL007290-RE
AaegL5_3	VEuPathDB	exon	196570323	196570465	.	+	.	Parent=AAEL007290-RE
AaegL5_3	VEuPathDB	exon	196570523	196570607	.	+	.	Parent=AAEL007290-RE
AaegL5_3	VEuPathDB	exon	196571173	196572114	.	+	.	Parent=AAEL007290-RE
AaegL5_3	VEuPathDB	exon	196573257	196573893	.	+	.	Parent=AAEL007290-RE
AaegL5_3	VEuPathDB	exon	196573961	196574187	.	+	.	Parent=AAEL007290-RE
AaegL5_3	VEuPathDB	exon	196576937	196577598	.	+	.	Parent=AAEL007290-RE
AaegL5_3	VEuPathDB	exon	196606041	196606201	.	+	.	Parent=AAEL007290-RE
AaegL5_3	VEuPathDB	exon	196606276	196606591	.	+	.	Parent=AAEL007290-RE
AaegL5_3	VEuPathDB	CDS	196549498	196549599	.	+	0	Parent=AAEL007290-RE
AaegL5_3	VEuPathDB	CDS	196549709	196549909	.	+	0	Parent=AAEL007290-RE
AaegL5_3	VEuPathDB	CDS	196570323	196570465	.	+	0	Parent=AAEL007290-RE
AaegL5_3	VEuPathDB	CDS	196570523	196570607	.	+	1	Parent=AAEL007290-RE
AaegL5_3	VEuPathDB	CDS	196571173	196572114	.	+	0	Parent=AAEL007290-RE
AaegL5_3	VEuPathDB	CDS	196573257	196573893	.	+	0	Parent=AAEL007290-RE
AaegL5_3	VEuPathDB	CDS	196573961	196574187	.	+	2	Parent=AAEL007290-RE
AaegL5_3	VEuPathDB	CDS	196576937	196577598	.	+	0	Parent=AAEL007290-RE
AaegL5_3	VEuPathDB	CDS	196606041	196606201	.	+	1	Parent=AAEL007290-RE
AaegL5_3	VEuPathDB	CDS	196606276	196606463	.	+	2	Parent=AAEL007290-RE
AaegL5_3	VEuPathDB	mRNA	196539304	196606584	.	+	.	ID=AAEL007290-RG;geneID=AAEL007290
AaegL5_3	VEuPathDB	exon	196539304	196539401	.	+	.	Parent=AAEL007290-RG
AaegL5_3	VEuPathDB	exon	196545730	196545776	.	+	.	Parent=AAEL007290-RG
AaegL5_3	VEuPathDB	exon	196549413	196549599	.	+	.	Parent=AAEL007290-RG
AaegL5_3	VEuPathDB	exon	196549709	196549909	.	+	.	Parent=AAEL007290-RG
AaegL5_3	VEuPathDB	exon	196570323	196570465	.	+	.	Parent=AAEL007290-RG
AaegL5_3	VEuPathDB	exon	196570523	196570607	.	+	.	Parent=AAEL007290-RG
AaegL5_3	VEuPathDB	exon	196571173	196572114	.	+	.	Parent=AAEL007290-RG
AaegL5_3	VEuPathDB	exon	196573257	196573893	.	+	.	Parent=AAEL007290-RG
AaegL5_3	VEuPathDB	exon	196573961	196574187	.	+	.	Parent=AAEL007290-RG
AaegL5_3	VEuPathDB	exon	196606041	196606201	.	+	.	Parent=AAEL007290-RG
AaegL5_3	VEuPathDB	exon	196606276	196606584	.	+	.	Parent=AAEL007290-RG
AaegL5_3	VEuPathDB	mRNA	196539486	196606591	.	+	.	ID=AAEL007290-RF;geneID=AAEL007290
AaegL5_3	VEuPathDB	exon	196539486	196539504	.	+	.	Parent=AAEL007290-RF
AaegL5_3	VEuPathDB	exon	196545730	196545776	.	+	.	Parent=AAEL007290-RF
AaegL5_3	VEuPathDB	exon	196549413	196549599	.	+	.	Parent=AAEL007290-RF
AaegL5_3	VEuPathDB	exon	196549709	196549909	.	+	.	Parent=AAEL007290-RF
AaegL5_3	VEuPathDB	exon	196570323	196570465	.	+	.	Parent=AAEL007290-RF
AaegL5_3	VEuPathDB	exon	196570523	196570607	.	+	.	Parent=AAEL007290-RF
AaegL5_3	VEuPathDB	exon	196571173	196572114	.	+	.	Parent=AAEL007290-RF
AaegL5_3	VEuPathDB	exon	196573257	196573893	.	+	.	Parent=AAEL007290-RF
AaegL5_3	VEuPathDB	exon	196573961	196574187	.	+	.	Parent=AAEL007290-RF
AaegL5_3	VEuPathDB	exon	196576937	196577598	.	+	.	Parent=AAEL007290-RF
AaegL5_3	VEuPathDB	exon	196606041	196606201	.	+	.	Parent=AAEL007290-RF
AaegL5_3	VEuPathDB	exon	196606276	196606591	.	+	.	Parent=AAEL007290-RF
AaegL5_3	VEuPathDB	CDS	196549498	196549599	.	+	0	Parent=AAEL007290-RF
AaegL5_3	VEuPathDB	CDS	196549709	196549909	.	+	0	Parent=AAEL007290-RF
AaegL5_3	VEuPathDB	CDS	196570323	196570465	.	+	0	Parent=AAEL007290-RF
AaegL5_3	VEuPathDB	CDS	196570523	196570607	.	+	1	Parent=AAEL007290-RF
AaegL5_3	VEuPathDB	CDS	196571173	196572114	.	+	0	Parent=AAEL007290-RF
AaegL5_3	VEuPathDB	CDS	196573257	196573893	.	+	0	Parent=AAEL007290-RF
AaegL5_3	VEuPathDB	CDS	196573961	196574187	.	+	2	Parent=AAEL007290-RF
AaegL5_3	VEuPathDB	CDS	196576937	196577598	.	+	0	Parent=AAEL007290-RF
AaegL5_3	VEuPathDB	CDS	196606041	196606201	.	+	1	Parent=AAEL007290-RF
AaegL5_3	VEuPathDB	CDS	196606276	196606463	.	+	2	Parent=AAEL007290-RF
AaegL5_3	VEuPathDB	mRNA	196539826	196606591	.	+	.	ID=AAEL007290-RD;geneID=AAEL007290
AaegL5_3	VEuPathDB	exon	196539826	196539927	.	+	.	Parent=AAEL007290-RD
AaegL5_3	VEuPathDB	exon	196545730	196545776	.	+	.	Parent=AAEL007290-RD
AaegL5_3	VEuPathDB	exon	196549413	196549599	.	+	.	Parent=AAEL007290-RD
AaegL5_3	VEuPathDB	exon	196549709	196549909	.	+	.	Parent=AAEL007290-RD
AaegL5_3	VEuPathDB	exon	196570323	196570465	.	+	.	Parent=AAEL007290-RD
AaegL5_3	VEuPathDB	exon	196570523	196570607	.	+	.	Parent=AAEL007290-RD
AaegL5_3	VEuPathDB	exon	196571173	196572114	.	+	.	Parent=AAEL007290-RD
AaegL5_3	VEuPathDB	exon	196573257	196573893	.	+	.	Parent=AAEL007290-RD
AaegL5_3	VEuPathDB	exon	196573961	196574187	.	+	.	Parent=AAEL007290-RD
AaegL5_3	VEuPathDB	exon	196576937	196577598	.	+	.	Parent=AAEL007290-RD
AaegL5_3	VEuPathDB	exon	196606041	196606201	.	+	.	Parent=AAEL007290-RD
AaegL5_3	VEuPathDB	exon	196606276	196606591	.	+	.	Parent=AAEL007290-RD
AaegL5_3	VEuPathDB	CDS	196549498	196549599	.	+	0	Parent=AAEL007290-RD
AaegL5_3	VEuPathDB	CDS	196549709	196549909	.	+	0	Parent=AAEL007290-RD
AaegL5_3	VEuPathDB	CDS	196570323	196570465	.	+	0	Parent=AAEL007290-RD
AaegL5_3	VEuPathDB	CDS	196570523	196570607	.	+	1	Parent=AAEL007290-RD
AaegL5_3	VEuPathDB	CDS	196571173	196572114	.	+	0	Parent=AAEL007290-RD
AaegL5_3	VEuPathDB	CDS	196573257	196573893	.	+	0	Parent=AAEL007290-RD
AaegL5_3	VEuPathDB	CDS	196573961	196574187	.	+	2	Parent=AAEL007290-RD
AaegL5_3	VEuPathDB	CDS	196576937	196577598	.	+	0	Parent=AAEL007290-RD
AaegL5_3	VEuPathDB	CDS	196606041	196606201	.	+	1	Parent=AAEL007290-RD
AaegL5_3	VEuPathDB	CDS	196606276	196606463	.	+	2	Parent=AAEL007290-RD
AaegL5_3	VEuPathDB	lnc_RNA	196572428	196573124	.	+	.	ID=AAEL024471-RA;geneID=AAEL024471
AaegL5_3	VEuPathDB	exon	196572428	196572878	.	+	.	Parent=AAEL024471-RA
AaegL5_3	VEuPathDB	exon	196572937	196573124	.	+	.	Parent=AAEL024471-RA
AaegL5_3	VEuPathDB	lnc_RNA	196622424	196623946	.	-	.	ID=AAEL021710-RA;geneID=AAEL021710
AaegL5_3	VEuPathDB	exon	196622424	196622721	.	-	.	Parent=AAEL021710-RA
AaegL5_3	VEuPathDB	exon	196623528	196623946	.	-	.	Parent=AAEL021710-RA
AaegL5_3	VEuPathDB	lnc_RNA	196623096	196623397	.	-	.	ID=AAEL020894-RA;geneID=AAEL020894
AaegL5_3	VEuPathDB	exon	196623096	196623160	.	-	.	Parent=AAEL020894-RA
AaegL5_3	VEuPathDB	exon	196623227	196623397	.	-	.	Parent=AAEL020894-RA
AaegL5_3	VEuPathDB	mRNA	196637458	196671982	.	+	.	ID=AAEL020861-RB;geneID=AAEL020861
AaegL5_3	VEuPathDB	exon	196637458	196638571	.	+	.	Parent=AAEL020861-RB
AaegL5_3	VEuPathDB	exon	196655473	196655654	.	+	.	Parent=AAEL020861-RB
AaegL5_3	VEuPathDB	exon	196655887	196656119	.	+	.	Parent=AAEL020861-RB
AaegL5_3	VEuPathDB	exon	196660504	196660779	.	+	.	Parent=AAEL020861-RB
AaegL5_3	VEuPathDB	exon	196664132	196664211	.	+	.	Parent=AAEL020861-RB
AaegL5_3	VEuPathDB	exon	196664279	196664378	.	+	.	Parent=AAEL020861-RB
AaegL5_3	VEuPathDB	exon	196667358	196667626	.	+	.	Parent=AAEL020861-RB
AaegL5_3	VEuPathDB	exon	196667687	196667881	.	+	.	Parent=AAEL020861-RB
AaegL5_3	VEuPathDB	exon	196668062	196668231	.	+	.	Parent=AAEL020861-RB
AaegL5_3	VEuPathDB	exon	196668909	196669085	.	+	.	Parent=AAEL020861-RB
AaegL5_3	VEuPathDB	exon	196671212	196671408	.	+	.	Parent=AAEL020861-RB
AaegL5_3	VEuPathDB	exon	196671693	196671982	.	+	.	Parent=AAEL020861-RB
AaegL5_3	VEuPathDB	mRNA	196637458	196671982	.	+	.	ID=AAEL020861-RD;geneID=AAEL020861
AaegL5_3	VEuPathDB	exon	196637458	196638571	.	+	.	Parent=AAEL020861-RD
AaegL5_3	VEuPathDB	exon	196655473	196655654	.	+	.	Parent=AAEL020861-RD
AaegL5_3	VEuPathDB	exon	196655887	196656119	.	+	.	Parent=AAEL020861-RD
AaegL5_3	VEuPathDB	exon	196660504	196660779	.	+	.	Parent=AAEL020861-RD
AaegL5_3	VEuPathDB	exon	196664132	196664211	.	+	.	Parent=AAEL020861-RD
AaegL5_3	VEuPathDB	exon	196664279	196664378	.	+	.	Parent=AAEL020861-RD
AaegL5_3	VEuPathDB	exon	196667358	196667626	.	+	.	Parent=AAEL020861-RD
AaegL5_3	VEuPathDB	exon	196667687	196667881	.	+	.	Parent=AAEL020861-RD
AaegL5_3	VEuPathDB	exon	196668062	196668231	.	+	.	Parent=AAEL020861-RD
AaegL5_3	VEuPathDB	exon	196668941	196669085	.	+	.	Parent=AAEL020861-RD
AaegL5_3	VEuPathDB	exon	196671212	196671408	.	+	.	Parent=AAEL020861-RD
AaegL5_3	VEuPathDB	exon	196671693	196671982	.	+	.	Parent=AAEL020861-RD
AaegL5_3	VEuPathDB	mRNA	196637466	196671982	.	+	.	ID=AAEL020861-RA;geneID=AAEL020861
AaegL5_3	VEuPathDB	exon	196637466	196638571	.	+	.	Parent=AAEL020861-RA
AaegL5_3	VEuPathDB	exon	196655473	196655654	.	+	.	Parent=AAEL020861-RA
AaegL5_3	VEuPathDB	exon	196655887	196656119	.	+	.	Parent=AAEL020861-RA
AaegL5_3	VEuPathDB	exon	196660504	196660779	.	+	.	Parent=AAEL020861-RA
AaegL5_3	VEuPathDB	exon	196664132	196664211	.	+	.	Parent=AAEL020861-RA
AaegL5_3	VEuPathDB	exon	196664279	196664378	.	+	.	Parent=AAEL020861-RA
AaegL5_3	VEuPathDB	exon	196667358	196667626	.	+	.	Parent=AAEL020861-RA
AaegL5_3	VEuPathDB	exon	196667687	196667881	.	+	.	Parent=AAEL020861-RA
AaegL5_3	VEuPathDB	exon	196668062	196668231	.	+	.	Parent=AAEL020861-RA
AaegL5_3	VEuPathDB	exon	196668909	196669085	.	+	.	Parent=AAEL020861-RA
AaegL5_3	VEuPathDB	exon	196671212	196671408	.	+	.	Parent=AAEL020861-RA
AaegL5_3	VEuPathDB	exon	196671693	196671982	.	+	.	Parent=AAEL020861-RA
AaegL5_3	VEuPathDB	CDS	196664334	196664378	.	+	0	Parent=AAEL020861-RA
AaegL5_3	VEuPathDB	CDS	196667358	196667626	.	+	0	Parent=AAEL020861-RA
AaegL5_3	VEuPathDB	CDS	196667687	196667881	.	+	1	Parent=AAEL020861-RA
AaegL5_3	VEuPathDB	CDS	196668062	196668231	.	+	1	Parent=AAEL020861-RA
AaegL5_3	VEuPathDB	CDS	196668909	196669085	.	+	2	Parent=AAEL020861-RA
AaegL5_3	VEuPathDB	CDS	196671212	196671408	.	+	2	Parent=AAEL020861-RA
AaegL5_3	VEuPathDB	CDS	196671693	196671803	.	+	0	Parent=AAEL020861-RA
AaegL5_3	VEuPathDB	mRNA	196637466	196671982	.	+	.	ID=AAEL020861-RC;geneID=AAEL020861
AaegL5_3	VEuPathDB	exon	196637466	196638571	.	+	.	Parent=AAEL020861-RC
AaegL5_3	VEuPathDB	exon	196655473	196655654	.	+	.	Parent=AAEL020861-RC
AaegL5_3	VEuPathDB	exon	196660504	196660779	.	+	.	Parent=AAEL020861-RC
AaegL5_3	VEuPathDB	exon	196664132	196664211	.	+	.	Parent=AAEL020861-RC
AaegL5_3	VEuPathDB	exon	196664279	196664378	.	+	.	Parent=AAEL020861-RC
AaegL5_3	VEuPathDB	exon	196667358	196667626	.	+	.	Parent=AAEL020861-RC
AaegL5_3	VEuPathDB	exon	196667687	196667881	.	+	.	Parent=AAEL020861-RC
AaegL5_3	VEuPathDB	exon	196668062	196668231	.	+	.	Parent=AAEL020861-RC
AaegL5_3	VEuPathDB	exon	196668909	196669085	.	+	.	Parent=AAEL020861-RC
AaegL5_3	VEuPathDB	exon	196671212	196671408	.	+	.	Parent=AAEL020861-RC
AaegL5_3	VEuPathDB	exon	196671693	196671982	.	+	.	Parent=AAEL020861-RC
AaegL5_3	VEuPathDB	CDS	196664334	196664378	.	+	0	Parent=AAEL020861-RC
AaegL5_3	VEuPathDB	CDS	196667358	196667626	.	+	0	Parent=AAEL020861-RC
AaegL5_3	VEuPathDB	CDS	196667687	196667881	.	+	1	Parent=AAEL020861-RC
AaegL5_3	VEuPathDB	CDS	196668062	196668231	.	+	1	Parent=AAEL020861-RC
AaegL5_3	VEuPathDB	CDS	196668909	196669085	.	+	2	Parent=AAEL020861-RC
AaegL5_3	VEuPathDB	CDS	196671212	196671408	.	+	2	Parent=AAEL020861-RC
AaegL5_3	VEuPathDB	CDS	196671693	196671803	.	+	0	Parent=AAEL020861-RC
AaegL5_3	VEuPathDB	mRNA	196681434	196702562	.	+	.	ID=AAEL025594-RA;geneID=AAEL025594
AaegL5_3	VEuPathDB	exon	196681434	196681566	.	+	.	Parent=AAEL025594-RA
AaegL5_3	VEuPathDB	exon	196681631	196681708	.	+	.	Parent=AAEL025594-RA
AaegL5_3	VEuPathDB	exon	196695411	196695961	.	+	.	Parent=AAEL025594-RA
AaegL5_3	VEuPathDB	exon	196701865	196702350	.	+	.	Parent=AAEL025594-RA
AaegL5_3	VEuPathDB	exon	196702415	196702562	.	+	.	Parent=AAEL025594-RA
AaegL5_3	VEuPathDB	CDS	196681534	196681566	.	+	0	Parent=AAEL025594-RA
AaegL5_3	VEuPathDB	CDS	196681631	196681708	.	+	0	Parent=AAEL025594-RA
AaegL5_3	VEuPathDB	CDS	196695411	196695961	.	+	0	Parent=AAEL025594-RA
AaegL5_3	VEuPathDB	CDS	196701865	196702350	.	+	1	Parent=AAEL025594-RA
AaegL5_3	VEuPathDB	CDS	196702415	196702499	.	+	1	Parent=AAEL025594-RA
AaegL5_3	VEuPathDB	mRNA	196714879	196732607	.	-	.	ID=AAEL007280-RC;geneID=AAEL007280
AaegL5_3	VEuPathDB	exon	196714879	196715074	.	-	.	Parent=AAEL007280-RC
AaegL5_3	VEuPathDB	exon	196715139	196715279	.	-	.	Parent=AAEL007280-RC
AaegL5_3	VEuPathDB	exon	196718039	196719199	.	-	.	Parent=AAEL007280-RC
AaegL5_3	VEuPathDB	exon	196719385	196719522	.	-	.	Parent=AAEL007280-RC
AaegL5_3	VEuPathDB	exon	196719681	196719903	.	-	.	Parent=AAEL007280-RC
AaegL5_3	VEuPathDB	exon	196722878	196722999	.	-	.	Parent=AAEL007280-RC
AaegL5_3	VEuPathDB	exon	196732428	196732607	.	-	.	Parent=AAEL007280-RC
AaegL5_3	VEuPathDB	CDS	196714957	196715074	.	-	1	Parent=AAEL007280-RC
AaegL5_3	VEuPathDB	CDS	196715139	196715279	.	-	1	Parent=AAEL007280-RC
AaegL5_3	VEuPathDB	CDS	196718039	196719199	.	-	1	Parent=AAEL007280-RC
AaegL5_3	VEuPathDB	CDS	196719385	196719522	.	-	1	Parent=AAEL007280-RC
AaegL5_3	VEuPathDB	CDS	196719681	196719903	.	-	2	Parent=AAEL007280-RC
AaegL5_3	VEuPathDB	CDS	196722878	196722989	.	-	0	Parent=AAEL007280-RC
AaegL5_3	VEuPathDB	mRNA	196714887	196726192	.	-	.	ID=AAEL007280-RB;geneID=AAEL007280
AaegL5_3	VEuPathDB	exon	196714887	196715074	.	-	.	Parent=AAEL007280-RB
AaegL5_3	VEuPathDB	exon	196715139	196715279	.	-	.	Parent=AAEL007280-RB
AaegL5_3	VEuPathDB	exon	196718039	196719199	.	-	.	Parent=AAEL007280-RB
AaegL5_3	VEuPathDB	exon	196719385	196719522	.	-	.	Parent=AAEL007280-RB
AaegL5_3	VEuPathDB	exon	196719681	196719903	.	-	.	Parent=AAEL007280-RB
AaegL5_3	VEuPathDB	exon	196722878	196722999	.	-	.	Parent=AAEL007280-RB
AaegL5_3	VEuPathDB	exon	196726169	196726192	.	-	.	Parent=AAEL007280-RB
AaegL5_3	VEuPathDB	CDS	196714957	196715074	.	-	1	Parent=AAEL007280-RB
AaegL5_3	VEuPathDB	CDS	196715139	196715279	.	-	1	Parent=AAEL007280-RB
AaegL5_3	VEuPathDB	CDS	196718039	196719199	.	-	1	Parent=AAEL007280-RB
AaegL5_3	VEuPathDB	CDS	196719385	196719522	.	-	1	Parent=AAEL007280-RB
AaegL5_3	VEuPathDB	CDS	196719681	196719903	.	-	2	Parent=AAEL007280-RB
AaegL5_3	VEuPathDB	CDS	196722878	196722989	.	-	0	Parent=AAEL007280-RB
AaegL5_3	VEuPathDB	mRNA	196733986	196756063	.	+	.	ID=AAEL007289-RA;geneID=AAEL007289
AaegL5_3	VEuPathDB	exon	196733986	196734193	.	+	.	Parent=AAEL007289-RA
AaegL5_3	VEuPathDB	exon	196744483	196745030	.	+	.	Parent=AAEL007289-RA
AaegL5_3	VEuPathDB	exon	196755739	196756063	.	+	.	Parent=AAEL007289-RA
AaegL5_3	VEuPathDB	CDS	196734094	196734193	.	+	0	Parent=AAEL007289-RA
AaegL5_3	VEuPathDB	CDS	196744483	196745030	.	+	2	Parent=AAEL007289-RA
AaegL5_3	VEuPathDB	CDS	196755739	196755960	.	+	0	Parent=AAEL007289-RA
AaegL5_3	VEuPathDB	lnc_RNA	196763628	196764494	.	+	.	ID=AAEL020041-RA;geneID=AAEL020041
AaegL5_3	VEuPathDB	exon	196763628	196764245	.	+	.	Parent=AAEL020041-RA
AaegL5_3	VEuPathDB	exon	196764465	196764494	.	+	.	Parent=AAEL020041-RA
AaegL5_3	VEuPathDB	lnc_RNA	196765851	196766360	.	-	.	ID=AAEL028156-RA;geneID=AAEL028156
AaegL5_3	VEuPathDB	exon	196765851	196766077	.	-	.	Parent=AAEL028156-RA
AaegL5_3	VEuPathDB	exon	196766186	196766360	.	-	.	Parent=AAEL028156-RA
AaegL5_3	VEuPathDB	lnc_RNA	196772165	196772706	.	+	.	ID=AAEL027422-RA;geneID=AAEL027422
AaegL5_3	VEuPathDB	exon	196772165	196772494	.	+	.	Parent=AAEL027422-RA
AaegL5_3	VEuPathDB	exon	196772560	196772706	.	+	.	Parent=AAEL027422-RA
AaegL5_3	VEuPathDB	mRNA	196805951	196846237	.	+	.	ID=AAEL007306-RC;geneID=AAEL007306
AaegL5_3	VEuPathDB	exon	196805951	196806068	.	+	.	Parent=AAEL007306-RC
AaegL5_3	VEuPathDB	exon	196806322	196806534	.	+	.	Parent=AAEL007306-RC
AaegL5_3	VEuPathDB	exon	196833852	196834013	.	+	.	Parent=AAEL007306-RC
AaegL5_3	VEuPathDB	exon	196834950	196835204	.	+	.	Parent=AAEL007306-RC
AaegL5_3	VEuPathDB	exon	196835415	196835568	.	+	.	Parent=AAEL007306-RC
AaegL5_3	VEuPathDB	exon	196835679	196835764	.	+	.	Parent=AAEL007306-RC
AaegL5_3	VEuPathDB	exon	196839786	196839878	.	+	.	Parent=AAEL007306-RC
AaegL5_3	VEuPathDB	exon	196839951	196840480	.	+	.	Parent=AAEL007306-RC
AaegL5_3	VEuPathDB	exon	196844515	196845319	.	+	.	Parent=AAEL007306-RC
AaegL5_3	VEuPathDB	exon	196845380	196845709	.	+	.	Parent=AAEL007306-RC
AaegL5_3	VEuPathDB	exon	196845774	196846237	.	+	.	Parent=AAEL007306-RC
AaegL5_3	VEuPathDB	CDS	196806418	196806534	.	+	0	Parent=AAEL007306-RC
AaegL5_3	VEuPathDB	CDS	196833852	196834013	.	+	0	Parent=AAEL007306-RC
AaegL5_3	VEuPathDB	CDS	196834950	196835204	.	+	0	Parent=AAEL007306-RC
AaegL5_3	VEuPathDB	CDS	196835415	196835568	.	+	0	Parent=AAEL007306-RC
AaegL5_3	VEuPathDB	CDS	196835679	196835764	.	+	2	Parent=AAEL007306-RC
AaegL5_3	VEuPathDB	CDS	196839786	196839878	.	+	0	Parent=AAEL007306-RC
AaegL5_3	VEuPathDB	CDS	196839951	196840480	.	+	0	Parent=AAEL007306-RC
AaegL5_3	VEuPathDB	CDS	196844515	196845319	.	+	1	Parent=AAEL007306-RC
AaegL5_3	VEuPathDB	CDS	196845380	196845709	.	+	0	Parent=AAEL007306-RC
AaegL5_3	VEuPathDB	CDS	196845774	196845932	.	+	0	Parent=AAEL007306-RC
AaegL5_3	VEuPathDB	mRNA	196805951	196846237	.	+	.	ID=AAEL007306-RF;geneID=AAEL007306
AaegL5_3	VEuPathDB	exon	196805951	196806068	.	+	.	Parent=AAEL007306-RF
AaegL5_3	VEuPathDB	exon	196806322	196806534	.	+	.	Parent=AAEL007306-RF
AaegL5_3	VEuPathDB	exon	196833852	196834013	.	+	.	Parent=AAEL007306-RF
AaegL5_3	VEuPathDB	exon	196834950	196835204	.	+	.	Parent=AAEL007306-RF
AaegL5_3	VEuPathDB	exon	196835415	196835568	.	+	.	Parent=AAEL007306-RF
AaegL5_3	VEuPathDB	exon	196839486	196839571	.	+	.	Parent=AAEL007306-RF
AaegL5_3	VEuPathDB	exon	196839786	196839878	.	+	.	Parent=AAEL007306-RF
AaegL5_3	VEuPathDB	exon	196839951	196840480	.	+	.	Parent=AAEL007306-RF
AaegL5_3	VEuPathDB	exon	196844515	196845319	.	+	.	Parent=AAEL007306-RF
AaegL5_3	VEuPathDB	exon	196845380	196845709	.	+	.	Parent=AAEL007306-RF
AaegL5_3	VEuPathDB	exon	196845774	196846237	.	+	.	Parent=AAEL007306-RF
AaegL5_3	VEuPathDB	CDS	196806418	196806534	.	+	0	Parent=AAEL007306-RF
AaegL5_3	VEuPathDB	CDS	196833852	196834013	.	+	0	Parent=AAEL007306-RF
AaegL5_3	VEuPathDB	CDS	196834950	196835204	.	+	0	Parent=AAEL007306-RF
AaegL5_3	VEuPathDB	CDS	196835415	196835568	.	+	0	Parent=AAEL007306-RF
AaegL5_3	VEuPathDB	CDS	196839486	196839571	.	+	2	Parent=AAEL007306-RF
AaegL5_3	VEuPathDB	CDS	196839786	196839878	.	+	0	Parent=AAEL007306-RF
AaegL5_3	VEuPathDB	CDS	196839951	196840480	.	+	0	Parent=AAEL007306-RF
AaegL5_3	VEuPathDB	CDS	196844515	196845319	.	+	1	Parent=AAEL007306-RF
AaegL5_3	VEuPathDB	CDS	196845380	196845709	.	+	0	Parent=AAEL007306-RF
AaegL5_3	VEuPathDB	CDS	196845774	196845932	.	+	0	Parent=AAEL007306-RF
AaegL5_3	VEuPathDB	mRNA	196806022	196846237	.	+	.	ID=AAEL007306-RE;geneID=AAEL007306
AaegL5_3	VEuPathDB	exon	196806022	196806188	.	+	.	Parent=AAEL007306-RE
AaegL5_3	VEuPathDB	exon	196806322	196806534	.	+	.	Parent=AAEL007306-RE
AaegL5_3	VEuPathDB	exon	196833852	196834013	.	+	.	Parent=AAEL007306-RE
AaegL5_3	VEuPathDB	exon	196834950	196835204	.	+	.	Parent=AAEL007306-RE
AaegL5_3	VEuPathDB	exon	196835415	196835568	.	+	.	Parent=AAEL007306-RE
AaegL5_3	VEuPathDB	exon	196835679	196835764	.	+	.	Parent=AAEL007306-RE
AaegL5_3	VEuPathDB	exon	196839786	196839878	.	+	.	Parent=AAEL007306-RE
AaegL5_3	VEuPathDB	exon	196839951	196840480	.	+	.	Parent=AAEL007306-RE
AaegL5_3	VEuPathDB	exon	196844515	196845319	.	+	.	Parent=AAEL007306-RE
AaegL5_3	VEuPathDB	exon	196845380	196845709	.	+	.	Parent=AAEL007306-RE
AaegL5_3	VEuPathDB	exon	196845774	196846237	.	+	.	Parent=AAEL007306-RE
AaegL5_3	VEuPathDB	CDS	196806418	196806534	.	+	0	Parent=AAEL007306-RE
AaegL5_3	VEuPathDB	CDS	196833852	196834013	.	+	0	Parent=AAEL007306-RE
AaegL5_3	VEuPathDB	CDS	196834950	196835204	.	+	0	Parent=AAEL007306-RE
AaegL5_3	VEuPathDB	CDS	196835415	196835568	.	+	0	Parent=AAEL007306-RE
AaegL5_3	VEuPathDB	CDS	196835679	196835764	.	+	2	Parent=AAEL007306-RE
AaegL5_3	VEuPathDB	CDS	196839786	196839878	.	+	0	Parent=AAEL007306-RE
AaegL5_3	VEuPathDB	CDS	196839951	196840480	.	+	0	Parent=AAEL007306-RE
AaegL5_3	VEuPathDB	CDS	196844515	196845319	.	+	1	Parent=AAEL007306-RE
AaegL5_3	VEuPathDB	CDS	196845380	196845709	.	+	0	Parent=AAEL007306-RE
AaegL5_3	VEuPathDB	CDS	196845774	196845932	.	+	0	Parent=AAEL007306-RE
AaegL5_3	VEuPathDB	mRNA	196806044	196846237	.	+	.	ID=AAEL007306-RB;geneID=AAEL007306
AaegL5_3	VEuPathDB	exon	196806044	196806061	.	+	.	Parent=AAEL007306-RB
AaegL5_3	VEuPathDB	exon	196806322	196806534	.	+	.	Parent=AAEL007306-RB
AaegL5_3	VEuPathDB	exon	196833852	196834013	.	+	.	Parent=AAEL007306-RB
AaegL5_3	VEuPathDB	exon	196834950	196835204	.	+	.	Parent=AAEL007306-RB
AaegL5_3	VEuPathDB	exon	196835415	196835568	.	+	.	Parent=AAEL007306-RB
AaegL5_3	VEuPathDB	exon	196835679	196835764	.	+	.	Parent=AAEL007306-RB
AaegL5_3	VEuPathDB	exon	196839786	196839878	.	+	.	Parent=AAEL007306-RB
AaegL5_3	VEuPathDB	exon	196839951	196840480	.	+	.	Parent=AAEL007306-RB
AaegL5_3	VEuPathDB	exon	196844515	196845319	.	+	.	Parent=AAEL007306-RB
AaegL5_3	VEuPathDB	exon	196845380	196845709	.	+	.	Parent=AAEL007306-RB
AaegL5_3	VEuPathDB	exon	196845774	196846237	.	+	.	Parent=AAEL007306-RB
AaegL5_3	VEuPathDB	CDS	196806418	196806534	.	+	0	Parent=AAEL007306-RB
AaegL5_3	VEuPathDB	CDS	196833852	196834013	.	+	0	Parent=AAEL007306-RB
AaegL5_3	VEuPathDB	CDS	196834950	196835204	.	+	0	Parent=AAEL007306-RB
AaegL5_3	VEuPathDB	CDS	196835415	196835568	.	+	0	Parent=AAEL007306-RB
AaegL5_3	VEuPathDB	CDS	196835679	196835764	.	+	2	Parent=AAEL007306-RB
AaegL5_3	VEuPathDB	CDS	196839786	196839878	.	+	0	Parent=AAEL007306-RB
AaegL5_3	VEuPathDB	CDS	196839951	196840480	.	+	0	Parent=AAEL007306-RB
AaegL5_3	VEuPathDB	CDS	196844515	196845319	.	+	1	Parent=AAEL007306-RB
AaegL5_3	VEuPathDB	CDS	196845380	196845709	.	+	0	Parent=AAEL007306-RB
AaegL5_3	VEuPathDB	CDS	196845774	196845932	.	+	0	Parent=AAEL007306-RB
AaegL5_3	VEuPathDB	mRNA	196806107	196846237	.	+	.	ID=AAEL007306-RD;geneID=AAEL007306
AaegL5_3	VEuPathDB	exon	196806107	196806210	.	+	.	Parent=AAEL007306-RD
AaegL5_3	VEuPathDB	exon	196806322	196806534	.	+	.	Parent=AAEL007306-RD
AaegL5_3	VEuPathDB	exon	196833852	196834013	.	+	.	Parent=AAEL007306-RD
AaegL5_3	VEuPathDB	exon	196834950	196835204	.	+	.	Parent=AAEL007306-RD
AaegL5_3	VEuPathDB	exon	196835415	196835568	.	+	.	Parent=AAEL007306-RD
AaegL5_3	VEuPathDB	exon	196835679	196835764	.	+	.	Parent=AAEL007306-RD
AaegL5_3	VEuPathDB	exon	196839786	196839878	.	+	.	Parent=AAEL007306-RD
AaegL5_3	VEuPathDB	exon	196839951	196840480	.	+	.	Parent=AAEL007306-RD
AaegL5_3	VEuPathDB	exon	196844515	196845319	.	+	.	Parent=AAEL007306-RD
AaegL5_3	VEuPathDB	exon	196845380	196845709	.	+	.	Parent=AAEL007306-RD
AaegL5_3	VEuPathDB	exon	196845774	196846237	.	+	.	Parent=AAEL007306-RD
AaegL5_3	VEuPathDB	CDS	196806418	196806534	.	+	0	Parent=AAEL007306-RD
AaegL5_3	VEuPathDB	CDS	196833852	196834013	.	+	0	Parent=AAEL007306-RD
AaegL5_3	VEuPathDB	CDS	196834950	196835204	.	+	0	Parent=AAEL007306-RD
AaegL5_3	VEuPathDB	CDS	196835415	196835568	.	+	0	Parent=AAEL007306-RD
AaegL5_3	VEuPathDB	CDS	196835679	196835764	.	+	2	Parent=AAEL007306-RD
AaegL5_3	VEuPathDB	CDS	196839786	196839878	.	+	0	Parent=AAEL007306-RD
AaegL5_3	VEuPathDB	CDS	196839951	196840480	.	+	0	Parent=AAEL007306-RD
AaegL5_3	VEuPathDB	CDS	196844515	196845319	.	+	1	Parent=AAEL007306-RD
AaegL5_3	VEuPathDB	CDS	196845380	196845709	.	+	0	Parent=AAEL007306-RD
AaegL5_3	VEuPathDB	CDS	196845774	196845932	.	+	0	Parent=AAEL007306-RD
AaegL5_3	VEuPathDB	lnc_RNA	196857228	196857656	.	-	.	ID=AAEL025050-RA;geneID=AAEL025050
AaegL5_3	VEuPathDB	exon	196857228	196857512	.	-	.	Parent=AAEL025050-RA
AaegL5_3	VEuPathDB	exon	196857573	196857656	.	-	.	Parent=AAEL025050-RA
AaegL5_3	VEuPathDB	mRNA	196884868	196919060	.	-	.	ID=AAEL007295-RA;geneID=AAEL007295
AaegL5_3	VEuPathDB	exon	196884868	196885274	.	-	.	Parent=AAEL007295-RA
AaegL5_3	VEuPathDB	exon	196903744	196903950	.	-	.	Parent=AAEL007295-RA
AaegL5_3	VEuPathDB	exon	196908229	196908633	.	-	.	Parent=AAEL007295-RA
AaegL5_3	VEuPathDB	exon	196917927	196918832	.	-	.	Parent=AAEL007295-RA
AaegL5_3	VEuPathDB	exon	196918888	196919060	.	-	.	Parent=AAEL007295-RA
AaegL5_3	VEuPathDB	CDS	196884954	196885274	.	-	0	Parent=AAEL007295-RA
AaegL5_3	VEuPathDB	CDS	196903744	196903950	.	-	0	Parent=AAEL007295-RA
AaegL5_3	VEuPathDB	CDS	196908229	196908633	.	-	0	Parent=AAEL007295-RA
AaegL5_3	VEuPathDB	CDS	196917927	196918832	.	-	0	Parent=AAEL007295-RA
AaegL5_3	VEuPathDB	CDS	196918888	196918908	.	-	0	Parent=AAEL007295-RA
AaegL5_3	VEuPathDB	mRNA	196936447	197065486	.	+	.	ID=AAEL007285-RB;geneID=AAEL007285
AaegL5_3	VEuPathDB	exon	196936447	196937426	.	+	.	Parent=AAEL007285-RB
AaegL5_3	VEuPathDB	exon	197033134	197033312	.	+	.	Parent=AAEL007285-RB
AaegL5_3	VEuPathDB	exon	197060552	197060691	.	+	.	Parent=AAEL007285-RB
AaegL5_3	VEuPathDB	exon	197065003	197065486	.	+	.	Parent=AAEL007285-RB
AaegL5_3	VEuPathDB	CDS	196937105	196937426	.	+	0	Parent=AAEL007285-RB
AaegL5_3	VEuPathDB	CDS	197033134	197033312	.	+	2	Parent=AAEL007285-RB
AaegL5_3	VEuPathDB	CDS	197060552	197060691	.	+	0	Parent=AAEL007285-RB
AaegL5_3	VEuPathDB	CDS	197065003	197065342	.	+	1	Parent=AAEL007285-RB
AaegL5_3	VEuPathDB	mRNA	197078634	197092076	.	-	.	ID=AAEL007309-RA;geneID=AAEL007309
AaegL5_3	VEuPathDB	exon	197078634	197078807	.	-	.	Parent=AAEL007309-RA
AaegL5_3	VEuPathDB	exon	197081629	197081880	.	-	.	Parent=AAEL007309-RA
AaegL5_3	VEuPathDB	exon	197082214	197082611	.	-	.	Parent=AAEL007309-RA
AaegL5_3	VEuPathDB	exon	197082674	197083099	.	-	.	Parent=AAEL007309-RA
AaegL5_3	VEuPathDB	exon	197083427	197083619	.	-	.	Parent=AAEL007309-RA
AaegL5_3	VEuPathDB	exon	197091721	197092076	.	-	.	Parent=AAEL007309-RA
AaegL5_3	VEuPathDB	CDS	197078699	197078807	.	-	1	Parent=AAEL007309-RA
AaegL5_3	VEuPathDB	CDS	197081629	197081880	.	-	1	Parent=AAEL007309-RA
AaegL5_3	VEuPathDB	CDS	197082214	197082611	.	-	0	Parent=AAEL007309-RA
AaegL5_3	VEuPathDB	CDS	197082674	197083099	.	-	0	Parent=AAEL007309-RA
AaegL5_3	VEuPathDB	CDS	197083427	197083619	.	-	1	Parent=AAEL007309-RA
AaegL5_3	VEuPathDB	CDS	197091721	197091971	.	-	0	Parent=AAEL007309-RA
AaegL5_3	VEuPathDB	mRNA	197100702	197179856	.	-	.	ID=AAEL007302-RD;geneID=AAEL007302
AaegL5_3	VEuPathDB	exon	197100702	197101162	.	-	.	Parent=AAEL007302-RD
AaegL5_3	VEuPathDB	exon	197101222	197101539	.	-	.	Parent=AAEL007302-RD
AaegL5_3	VEuPathDB	exon	197121082	197121387	.	-	.	Parent=AAEL007302-RD
AaegL5_3	VEuPathDB	exon	197127931	197128096	.	-	.	Parent=AAEL007302-RD
AaegL5_3	VEuPathDB	exon	197128164	197128422	.	-	.	Parent=AAEL007302-RD
AaegL5_3	VEuPathDB	exon	197128628	197128762	.	-	.	Parent=AAEL007302-RD
AaegL5_3	VEuPathDB	exon	197128824	197129110	.	-	.	Parent=AAEL007302-RD
AaegL5_3	VEuPathDB	exon	197136467	197136639	.	-	.	Parent=AAEL007302-RD
AaegL5_3	VEuPathDB	exon	197136699	197136958	.	-	.	Parent=AAEL007302-RD
AaegL5_3	VEuPathDB	exon	197179756	197179856	.	-	.	Parent=AAEL007302-RD
AaegL5_3	VEuPathDB	CDS	197101037	197101162	.	-	0	Parent=AAEL007302-RD
AaegL5_3	VEuPathDB	CDS	197101222	197101539	.	-	0	Parent=AAEL007302-RD
AaegL5_3	VEuPathDB	CDS	197121082	197121387	.	-	0	Parent=AAEL007302-RD
AaegL5_3	VEuPathDB	CDS	197127931	197128096	.	-	1	Parent=AAEL007302-RD
AaegL5_3	VEuPathDB	CDS	197128164	197128422	.	-	2	Parent=AAEL007302-RD
AaegL5_3	VEuPathDB	CDS	197128628	197128762	.	-	2	Parent=AAEL007302-RD
AaegL5_3	VEuPathDB	CDS	197128824	197129110	.	-	1	Parent=AAEL007302-RD
AaegL5_3	VEuPathDB	CDS	197136467	197136639	.	-	0	Parent=AAEL007302-RD
AaegL5_3	VEuPathDB	CDS	197136699	197136779	.	-	0	Parent=AAEL007302-RD
AaegL5_3	VEuPathDB	mRNA	197100702	197180295	.	-	.	ID=AAEL007302-RC;geneID=AAEL007302
AaegL5_3	VEuPathDB	exon	197100702	197101162	.	-	.	Parent=AAEL007302-RC
AaegL5_3	VEuPathDB	exon	197101222	197101539	.	-	.	Parent=AAEL007302-RC
AaegL5_3	VEuPathDB	exon	197121082	197121387	.	-	.	Parent=AAEL007302-RC
AaegL5_3	VEuPathDB	exon	197127931	197128096	.	-	.	Parent=AAEL007302-RC
AaegL5_3	VEuPathDB	exon	197128164	197128422	.	-	.	Parent=AAEL007302-RC
AaegL5_3	VEuPathDB	exon	197128628	197128762	.	-	.	Parent=AAEL007302-RC
AaegL5_3	VEuPathDB	exon	197128824	197129110	.	-	.	Parent=AAEL007302-RC
AaegL5_3	VEuPathDB	exon	197136467	197136639	.	-	.	Parent=AAEL007302-RC
AaegL5_3	VEuPathDB	exon	197136699	197136958	.	-	.	Parent=AAEL007302-RC
AaegL5_3	VEuPathDB	exon	197180195	197180295	.	-	.	Parent=AAEL007302-RC
AaegL5_3	VEuPathDB	CDS	197101037	197101162	.	-	0	Parent=AAEL007302-RC
AaegL5_3	VEuPathDB	CDS	197101222	197101539	.	-	0	Parent=AAEL007302-RC
AaegL5_3	VEuPathDB	CDS	197121082	197121387	.	-	0	Parent=AAEL007302-RC
AaegL5_3	VEuPathDB	CDS	197127931	197128096	.	-	1	Parent=AAEL007302-RC
AaegL5_3	VEuPathDB	CDS	197128164	197128422	.	-	2	Parent=AAEL007302-RC
AaegL5_3	VEuPathDB	CDS	197128628	197128762	.	-	2	Parent=AAEL007302-RC
AaegL5_3	VEuPathDB	CDS	197128824	197129110	.	-	1	Parent=AAEL007302-RC
AaegL5_3	VEuPathDB	CDS	197136467	197136639	.	-	0	Parent=AAEL007302-RC
AaegL5_3	VEuPathDB	CDS	197136699	197136779	.	-	0	Parent=AAEL007302-RC
AaegL5_3	VEuPathDB	mRNA	197100702	197235048	.	-	.	ID=AAEL007302-RB;geneID=AAEL007302
AaegL5_3	VEuPathDB	exon	197100702	197101162	.	-	.	Parent=AAEL007302-RB
AaegL5_3	VEuPathDB	exon	197101222	197101539	.	-	.	Parent=AAEL007302-RB
AaegL5_3	VEuPathDB	exon	197121082	197121387	.	-	.	Parent=AAEL007302-RB
AaegL5_3	VEuPathDB	exon	197127931	197128096	.	-	.	Parent=AAEL007302-RB
AaegL5_3	VEuPathDB	exon	197128164	197128422	.	-	.	Parent=AAEL007302-RB
AaegL5_3	VEuPathDB	exon	197128628	197128762	.	-	.	Parent=AAEL007302-RB
AaegL5_3	VEuPathDB	exon	197128824	197129110	.	-	.	Parent=AAEL007302-RB
AaegL5_3	VEuPathDB	exon	197136467	197136639	.	-	.	Parent=AAEL007302-RB
AaegL5_3	VEuPathDB	exon	197136699	197136958	.	-	.	Parent=AAEL007302-RB
AaegL5_3	VEuPathDB	exon	197234516	197235048	.	-	.	Parent=AAEL007302-RB
AaegL5_3	VEuPathDB	CDS	197101037	197101162	.	-	0	Parent=AAEL007302-RB
AaegL5_3	VEuPathDB	CDS	197101222	197101539	.	-	0	Parent=AAEL007302-RB
AaegL5_3	VEuPathDB	CDS	197121082	197121387	.	-	0	Parent=AAEL007302-RB
AaegL5_3	VEuPathDB	CDS	197127931	197128096	.	-	1	Parent=AAEL007302-RB
AaegL5_3	VEuPathDB	CDS	197128164	197128422	.	-	2	Parent=AAEL007302-RB
AaegL5_3	VEuPathDB	CDS	197128628	197128762	.	-	2	Parent=AAEL007302-RB
AaegL5_3	VEuPathDB	CDS	197128824	197129110	.	-	1	Parent=AAEL007302-RB
AaegL5_3	VEuPathDB	CDS	197136467	197136639	.	-	0	Parent=AAEL007302-RB
AaegL5_3	VEuPathDB	CDS	197136699	197136958	.	-	2	Parent=AAEL007302-RB
AaegL5_3	VEuPathDB	CDS	197234516	197234786	.	-	0	Parent=AAEL007302-RB
AaegL5_3	VEuPathDB	lnc_RNA	197102680	197103913	.	+	.	ID=AAEL026144-RA;geneID=AAEL026144
AaegL5_3	VEuPathDB	exon	197102680	197102745	.	+	.	Parent=AAEL026144-RA
AaegL5_3	VEuPathDB	exon	197102807	197103913	.	+	.	Parent=AAEL026144-RA
AaegL5_3	VEuPathDB	lnc_RNA	197175626	197176940	.	-	.	ID=AAEL021051-RA;geneID=AAEL021051
AaegL5_3	VEuPathDB	exon	197175626	197175693	.	-	.	Parent=AAEL021051-RA
AaegL5_3	VEuPathDB	exon	197175752	197176940	.	-	.	Parent=AAEL021051-RA
AaegL5_3	VEuPathDB	mRNA	197273203	197312076	.	-	.	ID=AAEL014226-RI;geneID=AAEL014226
AaegL5_3	VEuPathDB	exon	197273203	197275780	.	-	.	Parent=AAEL014226-RI
AaegL5_3	VEuPathDB	exon	197284580	197285195	.	-	.	Parent=AAEL014226-RI
AaegL5_3	VEuPathDB	exon	197288981	197289717	.	-	.	Parent=AAEL014226-RI
AaegL5_3	VEuPathDB	exon	197289798	197290351	.	-	.	Parent=AAEL014226-RI
AaegL5_3	VEuPathDB	exon	197290462	197290676	.	-	.	Parent=AAEL014226-RI
AaegL5_3	VEuPathDB	exon	197290739	197290878	.	-	.	Parent=AAEL014226-RI
AaegL5_3	VEuPathDB	exon	197290934	197291155	.	-	.	Parent=AAEL014226-RI
AaegL5_3	VEuPathDB	exon	197291247	197291399	.	-	.	Parent=AAEL014226-RI
AaegL5_3	VEuPathDB	exon	197311653	197311763	.	-	.	Parent=AAEL014226-RI
AaegL5_3	VEuPathDB	exon	197311975	197312076	.	-	.	Parent=AAEL014226-RI
AaegL5_3	VEuPathDB	CDS	197275664	197275780	.	-	0	Parent=AAEL014226-RI
AaegL5_3	VEuPathDB	CDS	197284580	197285195	.	-	1	Parent=AAEL014226-RI
AaegL5_3	VEuPathDB	CDS	197288981	197289717	.	-	0	Parent=AAEL014226-RI
AaegL5_3	VEuPathDB	CDS	197289798	197290351	.	-	2	Parent=AAEL014226-RI
AaegL5_3	VEuPathDB	CDS	197290462	197290676	.	-	1	Parent=AAEL014226-RI
AaegL5_3	VEuPathDB	CDS	197290739	197290878	.	-	0	Parent=AAEL014226-RI
AaegL5_3	VEuPathDB	CDS	197290934	197291155	.	-	0	Parent=AAEL014226-RI
AaegL5_3	VEuPathDB	CDS	197291247	197291399	.	-	0	Parent=AAEL014226-RI
AaegL5_3	VEuPathDB	CDS	197311653	197311763	.	-	0	Parent=AAEL014226-RI
AaegL5_3	VEuPathDB	CDS	197311975	197311977	.	-	0	Parent=AAEL014226-RI
AaegL5_3	VEuPathDB	mRNA	197273351	197302145	.	-	.	ID=AAEL014226-RC;geneID=AAEL014226
AaegL5_3	VEuPathDB	exon	197273351	197275780	.	-	.	Parent=AAEL014226-RC
AaegL5_3	VEuPathDB	exon	197284580	197285195	.	-	.	Parent=AAEL014226-RC
AaegL5_3	VEuPathDB	exon	197288981	197289717	.	-	.	Parent=AAEL014226-RC
AaegL5_3	VEuPathDB	exon	197289798	197290351	.	-	.	Parent=AAEL014226-RC
AaegL5_3	VEuPathDB	exon	197290462	197290676	.	-	.	Parent=AAEL014226-RC
AaegL5_3	VEuPathDB	exon	197290739	197290878	.	-	.	Parent=AAEL014226-RC
AaegL5_3	VEuPathDB	exon	197290934	197291155	.	-	.	Parent=AAEL014226-RC
AaegL5_3	VEuPathDB	exon	197291247	197291399	.	-	.	Parent=AAEL014226-RC
AaegL5_3	VEuPathDB	exon	197302025	197302145	.	-	.	Parent=AAEL014226-RC
AaegL5_3	VEuPathDB	CDS	197275664	197275780	.	-	0	Parent=AAEL014226-RC
AaegL5_3	VEuPathDB	CDS	197284580	197285195	.	-	1	Parent=AAEL014226-RC
AaegL5_3	VEuPathDB	CDS	197288981	197289717	.	-	0	Parent=AAEL014226-RC
AaegL5_3	VEuPathDB	CDS	197289798	197290351	.	-	2	Parent=AAEL014226-RC
AaegL5_3	VEuPathDB	CDS	197290462	197290676	.	-	1	Parent=AAEL014226-RC
AaegL5_3	VEuPathDB	CDS	197290739	197290878	.	-	0	Parent=AAEL014226-RC
AaegL5_3	VEuPathDB	CDS	197290934	197291155	.	-	0	Parent=AAEL014226-RC
AaegL5_3	VEuPathDB	CDS	197291247	197291399	.	-	0	Parent=AAEL014226-RC
AaegL5_3	VEuPathDB	CDS	197302025	197302120	.	-	0	Parent=AAEL014226-RC
AaegL5_3	VEuPathDB	mRNA	197273351	197312076	.	-	.	ID=AAEL014226-RB;geneID=AAEL014226
AaegL5_3	VEuPathDB	exon	197273351	197275780	.	-	.	Parent=AAEL014226-RB
AaegL5_3	VEuPathDB	exon	197284580	197285195	.	-	.	Parent=AAEL014226-RB
AaegL5_3	VEuPathDB	exon	197288981	197289717	.	-	.	Parent=AAEL014226-RB
AaegL5_3	VEuPathDB	exon	197289798	197290351	.	-	.	Parent=AAEL014226-RB
AaegL5_3	VEuPathDB	exon	197290462	197290676	.	-	.	Parent=AAEL014226-RB
AaegL5_3	VEuPathDB	exon	197290739	197290878	.	-	.	Parent=AAEL014226-RB
AaegL5_3	VEuPathDB	exon	197290934	197291155	.	-	.	Parent=AAEL014226-RB
AaegL5_3	VEuPathDB	exon	197291247	197291399	.	-	.	Parent=AAEL014226-RB
AaegL5_3	VEuPathDB	exon	197311653	197311733	.	-	.	Parent=AAEL014226-RB
AaegL5_3	VEuPathDB	exon	197311810	197312076	.	-	.	Parent=AAEL014226-RB
AaegL5_3	VEuPathDB	CDS	197275664	197275780	.	-	0	Parent=AAEL014226-RB
AaegL5_3	VEuPathDB	CDS	197284580	197285195	.	-	1	Parent=AAEL014226-RB
AaegL5_3	VEuPathDB	CDS	197288981	197289717	.	-	0	Parent=AAEL014226-RB
AaegL5_3	VEuPathDB	CDS	197289798	197290351	.	-	2	Parent=AAEL014226-RB
AaegL5_3	VEuPathDB	CDS	197290462	197290676	.	-	1	Parent=AAEL014226-RB
AaegL5_3	VEuPathDB	CDS	197290739	197290878	.	-	0	Parent=AAEL014226-RB
AaegL5_3	VEuPathDB	CDS	197290934	197291155	.	-	0	Parent=AAEL014226-RB
AaegL5_3	VEuPathDB	CDS	197291247	197291399	.	-	0	Parent=AAEL014226-RB
AaegL5_3	VEuPathDB	CDS	197311653	197311673	.	-	0	Parent=AAEL014226-RB
AaegL5_3	VEuPathDB	mRNA	197273351	197312076	.	-	.	ID=AAEL014226-RD;geneID=AAEL014226
AaegL5_3	VEuPathDB	exon	197273351	197275780	.	-	.	Parent=AAEL014226-RD
AaegL5_3	VEuPathDB	exon	197284580	197285195	.	-	.	Parent=AAEL014226-RD
AaegL5_3	VEuPathDB	exon	197288981	197289717	.	-	.	Parent=AAEL014226-RD
AaegL5_3	VEuPathDB	exon	197289798	197290351	.	-	.	Parent=AAEL014226-RD
AaegL5_3	VEuPathDB	exon	197290462	197290676	.	-	.	Parent=AAEL014226-RD
AaegL5_3	VEuPathDB	exon	197290739	197290878	.	-	.	Parent=AAEL014226-RD
AaegL5_3	VEuPathDB	exon	197290934	197291155	.	-	.	Parent=AAEL014226-RD
AaegL5_3	VEuPathDB	exon	197291247	197291399	.	-	.	Parent=AAEL014226-RD
AaegL5_3	VEuPathDB	exon	197311653	197311733	.	-	.	Parent=AAEL014226-RD
AaegL5_3	VEuPathDB	exon	197311802	197312076	.	-	.	Parent=AAEL014226-RD
AaegL5_3	VEuPathDB	CDS	197275664	197275780	.	-	0	Parent=AAEL014226-RD
AaegL5_3	VEuPathDB	CDS	197284580	197285195	.	-	1	Parent=AAEL014226-RD
AaegL5_3	VEuPathDB	CDS	197288981	197289717	.	-	0	Parent=AAEL014226-RD
AaegL5_3	VEuPathDB	CDS	197289798	197290351	.	-	2	Parent=AAEL014226-RD
AaegL5_3	VEuPathDB	CDS	197290462	197290676	.	-	1	Parent=AAEL014226-RD
AaegL5_3	VEuPathDB	CDS	197290739	197290878	.	-	0	Parent=AAEL014226-RD
AaegL5_3	VEuPathDB	CDS	197290934	197291155	.	-	0	Parent=AAEL014226-RD
AaegL5_3	VEuPathDB	CDS	197291247	197291399	.	-	0	Parent=AAEL014226-RD
AaegL5_3	VEuPathDB	CDS	197311653	197311673	.	-	0	Parent=AAEL014226-RD
AaegL5_3	VEuPathDB	mRNA	197273351	197312076	.	-	.	ID=AAEL014226-RE;geneID=AAEL014226
AaegL5_3	VEuPathDB	exon	197273351	197275780	.	-	.	Parent=AAEL014226-RE
AaegL5_3	VEuPathDB	exon	197284580	197285195	.	-	.	Parent=AAEL014226-RE
AaegL5_3	VEuPathDB	exon	197288981	197289717	.	-	.	Parent=AAEL014226-RE
AaegL5_3	VEuPathDB	exon	197289798	197290351	.	-	.	Parent=AAEL014226-RE
AaegL5_3	VEuPathDB	exon	197290462	197290676	.	-	.	Parent=AAEL014226-RE
AaegL5_3	VEuPathDB	exon	197290739	197290878	.	-	.	Parent=AAEL014226-RE
AaegL5_3	VEuPathDB	exon	197290934	197291155	.	-	.	Parent=AAEL014226-RE
AaegL5_3	VEuPathDB	exon	197291247	197291399	.	-	.	Parent=AAEL014226-RE
AaegL5_3	VEuPathDB	exon	197311653	197311738	.	-	.	Parent=AAEL014226-RE
AaegL5_3	VEuPathDB	exon	197311798	197312076	.	-	.	Parent=AAEL014226-RE
AaegL5_3	VEuPathDB	CDS	197275664	197275780	.	-	0	Parent=AAEL014226-RE
AaegL5_3	VEuPathDB	CDS	197284580	197285195	.	-	1	Parent=AAEL014226-RE
AaegL5_3	VEuPathDB	CDS	197288981	197289717	.	-	0	Parent=AAEL014226-RE
AaegL5_3	VEuPathDB	CDS	197289798	197290351	.	-	2	Parent=AAEL014226-RE
AaegL5_3	VEuPathDB	CDS	197290462	197290676	.	-	1	Parent=AAEL014226-RE
AaegL5_3	VEuPathDB	CDS	197290739	197290878	.	-	0	Parent=AAEL014226-RE
AaegL5_3	VEuPathDB	CDS	197290934	197291155	.	-	0	Parent=AAEL014226-RE
AaegL5_3	VEuPathDB	CDS	197291247	197291399	.	-	0	Parent=AAEL014226-RE
AaegL5_3	VEuPathDB	CDS	197311653	197311673	.	-	0	Parent=AAEL014226-RE
AaegL5_3	VEuPathDB	mRNA	197273351	197312076	.	-	.	ID=AAEL014226-RF;geneID=AAEL014226
AaegL5_3	VEuPathDB	exon	197273351	197275780	.	-	.	Parent=AAEL014226-RF
AaegL5_3	VEuPathDB	exon	197284580	197285195	.	-	.	Parent=AAEL014226-RF
AaegL5_3	VEuPathDB	exon	197288981	197289717	.	-	.	Parent=AAEL014226-RF
AaegL5_3	VEuPathDB	exon	197289798	197290351	.	-	.	Parent=AAEL014226-RF
AaegL5_3	VEuPathDB	exon	197290462	197290676	.	-	.	Parent=AAEL014226-RF
AaegL5_3	VEuPathDB	exon	197290739	197290878	.	-	.	Parent=AAEL014226-RF
AaegL5_3	VEuPathDB	exon	197290934	197291155	.	-	.	Parent=AAEL014226-RF
AaegL5_3	VEuPathDB	exon	197291247	197291399	.	-	.	Parent=AAEL014226-RF
AaegL5_3	VEuPathDB	exon	197311653	197311738	.	-	.	Parent=AAEL014226-RF
AaegL5_3	VEuPathDB	exon	197311808	197312076	.	-	.	Parent=AAEL014226-RF
AaegL5_3	VEuPathDB	CDS	197275664	197275780	.	-	0	Parent=AAEL014226-RF
AaegL5_3	VEuPathDB	CDS	197284580	197285195	.	-	1	Parent=AAEL014226-RF
AaegL5_3	VEuPathDB	CDS	197288981	197289717	.	-	0	Parent=AAEL014226-RF
AaegL5_3	VEuPathDB	CDS	197289798	197290351	.	-	2	Parent=AAEL014226-RF
AaegL5_3	VEuPathDB	CDS	197290462	197290676	.	-	1	Parent=AAEL014226-RF
AaegL5_3	VEuPathDB	CDS	197290739	197290878	.	-	0	Parent=AAEL014226-RF
AaegL5_3	VEuPathDB	CDS	197290934	197291155	.	-	0	Parent=AAEL014226-RF
AaegL5_3	VEuPathDB	CDS	197291247	197291399	.	-	0	Parent=AAEL014226-RF
AaegL5_3	VEuPathDB	CDS	197311653	197311673	.	-	0	Parent=AAEL014226-RF
AaegL5_3	VEuPathDB	mRNA	197273351	197312076	.	-	.	ID=AAEL014226-RG;geneID=AAEL014226
AaegL5_3	VEuPathDB	exon	197273351	197275780	.	-	.	Parent=AAEL014226-RG
AaegL5_3	VEuPathDB	exon	197284580	197285195	.	-	.	Parent=AAEL014226-RG
AaegL5_3	VEuPathDB	exon	197288981	197289717	.	-	.	Parent=AAEL014226-RG
AaegL5_3	VEuPathDB	exon	197289798	197290351	.	-	.	Parent=AAEL014226-RG
AaegL5_3	VEuPathDB	exon	197290462	197290676	.	-	.	Parent=AAEL014226-RG
AaegL5_3	VEuPathDB	exon	197290739	197290878	.	-	.	Parent=AAEL014226-RG
AaegL5_3	VEuPathDB	exon	197290934	197291155	.	-	.	Parent=AAEL014226-RG
AaegL5_3	VEuPathDB	exon	197291247	197291399	.	-	.	Parent=AAEL014226-RG
AaegL5_3	VEuPathDB	exon	197311653	197311738	.	-	.	Parent=AAEL014226-RG
AaegL5_3	VEuPathDB	exon	197311802	197312076	.	-	.	Parent=AAEL014226-RG
AaegL5_3	VEuPathDB	CDS	197275664	197275780	.	-	0	Parent=AAEL014226-RG
AaegL5_3	VEuPathDB	CDS	197284580	197285195	.	-	1	Parent=AAEL014226-RG
AaegL5_3	VEuPathDB	CDS	197288981	197289717	.	-	0	Parent=AAEL014226-RG
AaegL5_3	VEuPathDB	CDS	197289798	197290351	.	-	2	Parent=AAEL014226-RG
AaegL5_3	VEuPathDB	CDS	197290462	197290676	.	-	1	Parent=AAEL014226-RG
AaegL5_3	VEuPathDB	CDS	197290739	197290878	.	-	0	Parent=AAEL014226-RG
AaegL5_3	VEuPathDB	CDS	197290934	197291155	.	-	0	Parent=AAEL014226-RG
AaegL5_3	VEuPathDB	CDS	197291247	197291399	.	-	0	Parent=AAEL014226-RG
AaegL5_3	VEuPathDB	CDS	197311653	197311673	.	-	0	Parent=AAEL014226-RG
AaegL5_3	VEuPathDB	mRNA	197273351	197312076	.	-	.	ID=AAEL014226-RH;geneID=AAEL014226
AaegL5_3	VEuPathDB	exon	197273351	197275780	.	-	.	Parent=AAEL014226-RH
AaegL5_3	VEuPathDB	exon	197284580	197285195	.	-	.	Parent=AAEL014226-RH
AaegL5_3	VEuPathDB	exon	197288981	197289717	.	-	.	Parent=AAEL014226-RH
AaegL5_3	VEuPathDB	exon	197289798	197290351	.	-	.	Parent=AAEL014226-RH
AaegL5_3	VEuPathDB	exon	197290462	197290676	.	-	.	Parent=AAEL014226-RH
AaegL5_3	VEuPathDB	exon	197290739	197290878	.	-	.	Parent=AAEL014226-RH
AaegL5_3	VEuPathDB	exon	197290934	197291155	.	-	.	Parent=AAEL014226-RH
AaegL5_3	VEuPathDB	exon	197291247	197291399	.	-	.	Parent=AAEL014226-RH
AaegL5_3	VEuPathDB	exon	197311653	197312076	.	-	.	Parent=AAEL014226-RH
AaegL5_3	VEuPathDB	CDS	197275664	197275780	.	-	0	Parent=AAEL014226-RH
AaegL5_3	VEuPathDB	CDS	197284580	197285195	.	-	1	Parent=AAEL014226-RH
AaegL5_3	VEuPathDB	CDS	197288981	197289717	.	-	0	Parent=AAEL014226-RH
AaegL5_3	VEuPathDB	CDS	197289798	197290351	.	-	2	Parent=AAEL014226-RH
AaegL5_3	VEuPathDB	CDS	197290462	197290676	.	-	1	Parent=AAEL014226-RH
AaegL5_3	VEuPathDB	CDS	197290739	197290878	.	-	0	Parent=AAEL014226-RH
AaegL5_3	VEuPathDB	CDS	197290934	197291155	.	-	0	Parent=AAEL014226-RH
AaegL5_3	VEuPathDB	CDS	197291247	197291399	.	-	0	Parent=AAEL014226-RH
AaegL5_3	VEuPathDB	CDS	197311653	197311673	.	-	0	Parent=AAEL014226-RH
AaegL5_3	VEuPathDB	mRNA	197273351	197312076	.	-	.	ID=AAEL014226-RJ;geneID=AAEL014226
AaegL5_3	VEuPathDB	exon	197273351	197275780	.	-	.	Parent=AAEL014226-RJ
AaegL5_3	VEuPathDB	exon	197284580	197285195	.	-	.	Parent=AAEL014226-RJ
AaegL5_3	VEuPathDB	exon	197288981	197289717	.	-	.	Parent=AAEL014226-RJ
AaegL5_3	VEuPathDB	exon	197289798	197290351	.	-	.	Parent=AAEL014226-RJ
AaegL5_3	VEuPathDB	exon	197290462	197290676	.	-	.	Parent=AAEL014226-RJ
AaegL5_3	VEuPathDB	exon	197290739	197290878	.	-	.	Parent=AAEL014226-RJ
AaegL5_3	VEuPathDB	exon	197290934	197291155	.	-	.	Parent=AAEL014226-RJ
AaegL5_3	VEuPathDB	exon	197291247	197291399	.	-	.	Parent=AAEL014226-RJ
AaegL5_3	VEuPathDB	exon	197311653	197311733	.	-	.	Parent=AAEL014226-RJ
AaegL5_3	VEuPathDB	exon	197311798	197312076	.	-	.	Parent=AAEL014226-RJ
AaegL5_3	VEuPathDB	CDS	197275664	197275780	.	-	0	Parent=AAEL014226-RJ
AaegL5_3	VEuPathDB	CDS	197284580	197285195	.	-	1	Parent=AAEL014226-RJ
AaegL5_3	VEuPathDB	CDS	197288981	197289717	.	-	0	Parent=AAEL014226-RJ
AaegL5_3	VEuPathDB	CDS	197289798	197290351	.	-	2	Parent=AAEL014226-RJ
AaegL5_3	VEuPathDB	CDS	197290462	197290676	.	-	1	Parent=AAEL014226-RJ
AaegL5_3	VEuPathDB	CDS	197290739	197290878	.	-	0	Parent=AAEL014226-RJ
AaegL5_3	VEuPathDB	CDS	197290934	197291155	.	-	0	Parent=AAEL014226-RJ
AaegL5_3	VEuPathDB	CDS	197291247	197291399	.	-	0	Parent=AAEL014226-RJ
AaegL5_3	VEuPathDB	CDS	197311653	197311673	.	-	0	Parent=AAEL014226-RJ
AaegL5_3	VEuPathDB	mRNA	197273351	197312076	.	-	.	ID=AAEL014226-RK;geneID=AAEL014226
AaegL5_3	VEuPathDB	exon	197273351	197275780	.	-	.	Parent=AAEL014226-RK
AaegL5_3	VEuPathDB	exon	197284580	197285195	.	-	.	Parent=AAEL014226-RK
AaegL5_3	VEuPathDB	exon	197288981	197289717	.	-	.	Parent=AAEL014226-RK
AaegL5_3	VEuPathDB	exon	197289798	197290351	.	-	.	Parent=AAEL014226-RK
AaegL5_3	VEuPathDB	exon	197290462	197290676	.	-	.	Parent=AAEL014226-RK
AaegL5_3	VEuPathDB	exon	197290739	197290878	.	-	.	Parent=AAEL014226-RK
AaegL5_3	VEuPathDB	exon	197290934	197291155	.	-	.	Parent=AAEL014226-RK
AaegL5_3	VEuPathDB	exon	197291247	197291399	.	-	.	Parent=AAEL014226-RK
AaegL5_3	VEuPathDB	exon	197311653	197311733	.	-	.	Parent=AAEL014226-RK
AaegL5_3	VEuPathDB	exon	197311806	197312076	.	-	.	Parent=AAEL014226-RK
AaegL5_3	VEuPathDB	CDS	197275664	197275780	.	-	0	Parent=AAEL014226-RK
AaegL5_3	VEuPathDB	CDS	197284580	197285195	.	-	1	Parent=AAEL014226-RK
AaegL5_3	VEuPathDB	CDS	197288981	197289717	.	-	0	Parent=AAEL014226-RK
AaegL5_3	VEuPathDB	CDS	197289798	197290351	.	-	2	Parent=AAEL014226-RK
AaegL5_3	VEuPathDB	CDS	197290462	197290676	.	-	1	Parent=AAEL014226-RK
AaegL5_3	VEuPathDB	CDS	197290739	197290878	.	-	0	Parent=AAEL014226-RK
AaegL5_3	VEuPathDB	CDS	197290934	197291155	.	-	0	Parent=AAEL014226-RK
AaegL5_3	VEuPathDB	CDS	197291247	197291399	.	-	0	Parent=AAEL014226-RK
AaegL5_3	VEuPathDB	CDS	197311653	197311673	.	-	0	Parent=AAEL014226-RK
AaegL5_3	VEuPathDB	lnc_RNA	197341394	197341897	.	-	.	ID=AAEL027423-RA;geneID=AAEL027423
AaegL5_3	VEuPathDB	exon	197341394	197341596	.	-	.	Parent=AAEL027423-RA
AaegL5_3	VEuPathDB	exon	197341648	197341897	.	-	.	Parent=AAEL027423-RA
AaegL5_3	VEuPathDB	mRNA	197348027	197624315	.	-	.	ID=AAEL014227-RB;geneID=AAEL014227
AaegL5_3	VEuPathDB	exon	197348027	197352037	.	-	.	Parent=AAEL014227-RB
AaegL5_3	VEuPathDB	exon	197362762	197362934	.	-	.	Parent=AAEL014227-RB
AaegL5_3	VEuPathDB	exon	197380435	197380613	.	-	.	Parent=AAEL014227-RB
AaegL5_3	VEuPathDB	exon	197380673	197380839	.	-	.	Parent=AAEL014227-RB
AaegL5_3	VEuPathDB	exon	197380909	197380973	.	-	.	Parent=AAEL014227-RB
AaegL5_3	VEuPathDB	exon	197381028	197381182	.	-	.	Parent=AAEL014227-RB
AaegL5_3	VEuPathDB	exon	197414738	197414927	.	-	.	Parent=AAEL014227-RB
AaegL5_3	VEuPathDB	exon	197459980	197460113	.	-	.	Parent=AAEL014227-RB
AaegL5_3	VEuPathDB	exon	197461339	197461504	.	-	.	Parent=AAEL014227-RB
AaegL5_3	VEuPathDB	exon	197535258	197535738	.	-	.	Parent=AAEL014227-RB
AaegL5_3	VEuPathDB	exon	197536201	197536313	.	-	.	Parent=AAEL014227-RB
AaegL5_3	VEuPathDB	exon	197623123	197623711	.	-	.	Parent=AAEL014227-RB
AaegL5_3	VEuPathDB	exon	197624060	197624315	.	-	.	Parent=AAEL014227-RB
AaegL5_3	VEuPathDB	CDS	197351994	197352037	.	-	2	Parent=AAEL014227-RB
AaegL5_3	VEuPathDB	CDS	197362762	197362934	.	-	1	Parent=AAEL014227-RB
AaegL5_3	VEuPathDB	CDS	197380435	197380613	.	-	0	Parent=AAEL014227-RB
AaegL5_3	VEuPathDB	CDS	197380673	197380839	.	-	2	Parent=AAEL014227-RB
AaegL5_3	VEuPathDB	CDS	197380909	197380973	.	-	1	Parent=AAEL014227-RB
AaegL5_3	VEuPathDB	CDS	197381028	197381182	.	-	0	Parent=AAEL014227-RB
AaegL5_3	VEuPathDB	CDS	197414738	197414927	.	-	1	Parent=AAEL014227-RB
AaegL5_3	VEuPathDB	CDS	197459980	197460113	.	-	0	Parent=AAEL014227-RB
AaegL5_3	VEuPathDB	CDS	197461339	197461504	.	-	1	Parent=AAEL014227-RB
AaegL5_3	VEuPathDB	CDS	197535258	197535505	.	-	0	Parent=AAEL014227-RB
AaegL5_3	VEuPathDB	mRNA	197348027	197624315	.	-	.	ID=AAEL014227-RE;geneID=AAEL014227
AaegL5_3	VEuPathDB	exon	197348027	197352037	.	-	.	Parent=AAEL014227-RE
AaegL5_3	VEuPathDB	exon	197362762	197362934	.	-	.	Parent=AAEL014227-RE
AaegL5_3	VEuPathDB	exon	197380435	197380613	.	-	.	Parent=AAEL014227-RE
AaegL5_3	VEuPathDB	exon	197380673	197380839	.	-	.	Parent=AAEL014227-RE
AaegL5_3	VEuPathDB	exon	197380909	197380973	.	-	.	Parent=AAEL014227-RE
AaegL5_3	VEuPathDB	exon	197381028	197381182	.	-	.	Parent=AAEL014227-RE
AaegL5_3	VEuPathDB	exon	197414738	197414927	.	-	.	Parent=AAEL014227-RE
AaegL5_3	VEuPathDB	exon	197459980	197460113	.	-	.	Parent=AAEL014227-RE
AaegL5_3	VEuPathDB	exon	197461339	197461504	.	-	.	Parent=AAEL014227-RE
AaegL5_3	VEuPathDB	exon	197535258	197535766	.	-	.	Parent=AAEL014227-RE
AaegL5_3	VEuPathDB	exon	197536201	197536313	.	-	.	Parent=AAEL014227-RE
AaegL5_3	VEuPathDB	exon	197623123	197623397	.	-	.	Parent=AAEL014227-RE
AaegL5_3	VEuPathDB	exon	197623479	197623711	.	-	.	Parent=AAEL014227-RE
AaegL5_3	VEuPathDB	exon	197624060	197624315	.	-	.	Parent=AAEL014227-RE
AaegL5_3	VEuPathDB	CDS	197351994	197352037	.	-	2	Parent=AAEL014227-RE
AaegL5_3	VEuPathDB	CDS	197362762	197362934	.	-	1	Parent=AAEL014227-RE
AaegL5_3	VEuPathDB	CDS	197380435	197380613	.	-	0	Parent=AAEL014227-RE
AaegL5_3	VEuPathDB	CDS	197380673	197380839	.	-	2	Parent=AAEL014227-RE
AaegL5_3	VEuPathDB	CDS	197380909	197380973	.	-	1	Parent=AAEL014227-RE
AaegL5_3	VEuPathDB	CDS	197381028	197381182	.	-	0	Parent=AAEL014227-RE
AaegL5_3	VEuPathDB	CDS	197414738	197414927	.	-	1	Parent=AAEL014227-RE
AaegL5_3	VEuPathDB	CDS	197459980	197460113	.	-	0	Parent=AAEL014227-RE
AaegL5_3	VEuPathDB	CDS	197461339	197461504	.	-	1	Parent=AAEL014227-RE
AaegL5_3	VEuPathDB	CDS	197535258	197535505	.	-	0	Parent=AAEL014227-RE
AaegL5_3	VEuPathDB	mRNA	197348027	197624315	.	-	.	ID=AAEL014227-RF;geneID=AAEL014227
AaegL5_3	VEuPathDB	exon	197348027	197352037	.	-	.	Parent=AAEL014227-RF
AaegL5_3	VEuPathDB	exon	197362762	197362934	.	-	.	Parent=AAEL014227-RF
AaegL5_3	VEuPathDB	exon	197380435	197380613	.	-	.	Parent=AAEL014227-RF
AaegL5_3	VEuPathDB	exon	197380673	197380839	.	-	.	Parent=AAEL014227-RF
AaegL5_3	VEuPathDB	exon	197380909	197380973	.	-	.	Parent=AAEL014227-RF
AaegL5_3	VEuPathDB	exon	197381028	197381182	.	-	.	Parent=AAEL014227-RF
AaegL5_3	VEuPathDB	exon	197414738	197414927	.	-	.	Parent=AAEL014227-RF
AaegL5_3	VEuPathDB	exon	197459980	197460113	.	-	.	Parent=AAEL014227-RF
AaegL5_3	VEuPathDB	exon	197461339	197461504	.	-	.	Parent=AAEL014227-RF
AaegL5_3	VEuPathDB	exon	197535258	197535766	.	-	.	Parent=AAEL014227-RF
AaegL5_3	VEuPathDB	exon	197536201	197536313	.	-	.	Parent=AAEL014227-RF
AaegL5_3	VEuPathDB	exon	197623123	197623593	.	-	.	Parent=AAEL014227-RF
AaegL5_3	VEuPathDB	exon	197624060	197624315	.	-	.	Parent=AAEL014227-RF
AaegL5_3	VEuPathDB	CDS	197351994	197352037	.	-	2	Parent=AAEL014227-RF
AaegL5_3	VEuPathDB	CDS	197362762	197362934	.	-	1	Parent=AAEL014227-RF
AaegL5_3	VEuPathDB	CDS	197380435	197380613	.	-	0	Parent=AAEL014227-RF
AaegL5_3	VEuPathDB	CDS	197380673	197380839	.	-	2	Parent=AAEL014227-RF
AaegL5_3	VEuPathDB	CDS	197380909	197380973	.	-	1	Parent=AAEL014227-RF
AaegL5_3	VEuPathDB	CDS	197381028	197381182	.	-	0	Parent=AAEL014227-RF
AaegL5_3	VEuPathDB	CDS	197414738	197414927	.	-	1	Parent=AAEL014227-RF
AaegL5_3	VEuPathDB	CDS	197459980	197460113	.	-	0	Parent=AAEL014227-RF
AaegL5_3	VEuPathDB	CDS	197461339	197461504	.	-	1	Parent=AAEL014227-RF
AaegL5_3	VEuPathDB	CDS	197535258	197535505	.	-	0	Parent=AAEL014227-RF
AaegL5_3	VEuPathDB	mRNA	197348027	197624315	.	-	.	ID=AAEL014227-RG;geneID=AAEL014227
AaegL5_3	VEuPathDB	exon	197348027	197352037	.	-	.	Parent=AAEL014227-RG
AaegL5_3	VEuPathDB	exon	197362762	197362934	.	-	.	Parent=AAEL014227-RG
AaegL5_3	VEuPathDB	exon	197380435	197380613	.	-	.	Parent=AAEL014227-RG
AaegL5_3	VEuPathDB	exon	197380673	197380839	.	-	.	Parent=AAEL014227-RG
AaegL5_3	VEuPathDB	exon	197380909	197380973	.	-	.	Parent=AAEL014227-RG
AaegL5_3	VEuPathDB	exon	197381028	197381182	.	-	.	Parent=AAEL014227-RG
AaegL5_3	VEuPathDB	exon	197414738	197414927	.	-	.	Parent=AAEL014227-RG
AaegL5_3	VEuPathDB	exon	197459980	197460113	.	-	.	Parent=AAEL014227-RG
AaegL5_3	VEuPathDB	exon	197461339	197461504	.	-	.	Parent=AAEL014227-RG
AaegL5_3	VEuPathDB	exon	197535258	197535766	.	-	.	Parent=AAEL014227-RG
AaegL5_3	VEuPathDB	exon	197536201	197536313	.	-	.	Parent=AAEL014227-RG
AaegL5_3	VEuPathDB	exon	197623123	197623577	.	-	.	Parent=AAEL014227-RG
AaegL5_3	VEuPathDB	exon	197624060	197624315	.	-	.	Parent=AAEL014227-RG
AaegL5_3	VEuPathDB	CDS	197351994	197352037	.	-	2	Parent=AAEL014227-RG
AaegL5_3	VEuPathDB	CDS	197362762	197362934	.	-	1	Parent=AAEL014227-RG
AaegL5_3	VEuPathDB	CDS	197380435	197380613	.	-	0	Parent=AAEL014227-RG
AaegL5_3	VEuPathDB	CDS	197380673	197380839	.	-	2	Parent=AAEL014227-RG
AaegL5_3	VEuPathDB	CDS	197380909	197380973	.	-	1	Parent=AAEL014227-RG
AaegL5_3	VEuPathDB	CDS	197381028	197381182	.	-	0	Parent=AAEL014227-RG
AaegL5_3	VEuPathDB	CDS	197414738	197414927	.	-	1	Parent=AAEL014227-RG
AaegL5_3	VEuPathDB	CDS	197459980	197460113	.	-	0	Parent=AAEL014227-RG
AaegL5_3	VEuPathDB	CDS	197461339	197461504	.	-	1	Parent=AAEL014227-RG
AaegL5_3	VEuPathDB	CDS	197535258	197535505	.	-	0	Parent=AAEL014227-RG
AaegL5_3	VEuPathDB	mRNA	197348027	197624315	.	-	.	ID=AAEL014227-RH;geneID=AAEL014227
AaegL5_3	VEuPathDB	exon	197348027	197352037	.	-	.	Parent=AAEL014227-RH
AaegL5_3	VEuPathDB	exon	197362771	197362934	.	-	.	Parent=AAEL014227-RH
AaegL5_3	VEuPathDB	exon	197380435	197380613	.	-	.	Parent=AAEL014227-RH
AaegL5_3	VEuPathDB	exon	197380673	197380839	.	-	.	Parent=AAEL014227-RH
AaegL5_3	VEuPathDB	exon	197380909	197380973	.	-	.	Parent=AAEL014227-RH
AaegL5_3	VEuPathDB	exon	197381028	197381182	.	-	.	Parent=AAEL014227-RH
AaegL5_3	VEuPathDB	exon	197414738	197414927	.	-	.	Parent=AAEL014227-RH
AaegL5_3	VEuPathDB	exon	197459980	197460113	.	-	.	Parent=AAEL014227-RH
AaegL5_3	VEuPathDB	exon	197461339	197461504	.	-	.	Parent=AAEL014227-RH
AaegL5_3	VEuPathDB	exon	197535258	197535766	.	-	.	Parent=AAEL014227-RH
AaegL5_3	VEuPathDB	exon	197536201	197536313	.	-	.	Parent=AAEL014227-RH
AaegL5_3	VEuPathDB	exon	197623123	197623711	.	-	.	Parent=AAEL014227-RH
AaegL5_3	VEuPathDB	exon	197624060	197624315	.	-	.	Parent=AAEL014227-RH
AaegL5_3	VEuPathDB	CDS	197351994	197352037	.	-	2	Parent=AAEL014227-RH
AaegL5_3	VEuPathDB	CDS	197362771	197362934	.	-	1	Parent=AAEL014227-RH
AaegL5_3	VEuPathDB	CDS	197380435	197380613	.	-	0	Parent=AAEL014227-RH
AaegL5_3	VEuPathDB	CDS	197380673	197380839	.	-	2	Parent=AAEL014227-RH
AaegL5_3	VEuPathDB	CDS	197380909	197380973	.	-	1	Parent=AAEL014227-RH
AaegL5_3	VEuPathDB	CDS	197381028	197381182	.	-	0	Parent=AAEL014227-RH
AaegL5_3	VEuPathDB	CDS	197414738	197414927	.	-	1	Parent=AAEL014227-RH
AaegL5_3	VEuPathDB	CDS	197459980	197460113	.	-	0	Parent=AAEL014227-RH
AaegL5_3	VEuPathDB	CDS	197461339	197461504	.	-	1	Parent=AAEL014227-RH
AaegL5_3	VEuPathDB	CDS	197535258	197535505	.	-	0	Parent=AAEL014227-RH
AaegL5_3	VEuPathDB	mRNA	197348027	197624315	.	-	.	ID=AAEL014227-RJ;geneID=AAEL014227
AaegL5_3	VEuPathDB	exon	197348027	197352037	.	-	.	Parent=AAEL014227-RJ
AaegL5_3	VEuPathDB	exon	197362762	197362934	.	-	.	Parent=AAEL014227-RJ
AaegL5_3	VEuPathDB	exon	197380435	197380613	.	-	.	Parent=AAEL014227-RJ
AaegL5_3	VEuPathDB	exon	197380673	197380839	.	-	.	Parent=AAEL014227-RJ
AaegL5_3	VEuPathDB	exon	197380909	197380973	.	-	.	Parent=AAEL014227-RJ
AaegL5_3	VEuPathDB	exon	197381028	197381182	.	-	.	Parent=AAEL014227-RJ
AaegL5_3	VEuPathDB	exon	197414738	197414927	.	-	.	Parent=AAEL014227-RJ
AaegL5_3	VEuPathDB	exon	197459980	197460113	.	-	.	Parent=AAEL014227-RJ
AaegL5_3	VEuPathDB	exon	197461339	197461504	.	-	.	Parent=AAEL014227-RJ
AaegL5_3	VEuPathDB	exon	197536201	197536313	.	-	.	Parent=AAEL014227-RJ
AaegL5_3	VEuPathDB	exon	197623123	197623711	.	-	.	Parent=AAEL014227-RJ
AaegL5_3	VEuPathDB	exon	197624060	197624315	.	-	.	Parent=AAEL014227-RJ
AaegL5_3	VEuPathDB	CDS	197351994	197352037	.	-	2	Parent=AAEL014227-RJ
AaegL5_3	VEuPathDB	CDS	197362762	197362934	.	-	1	Parent=AAEL014227-RJ
AaegL5_3	VEuPathDB	CDS	197380435	197380613	.	-	0	Parent=AAEL014227-RJ
AaegL5_3	VEuPathDB	CDS	197380673	197380839	.	-	2	Parent=AAEL014227-RJ
AaegL5_3	VEuPathDB	CDS	197380909	197380973	.	-	1	Parent=AAEL014227-RJ
AaegL5_3	VEuPathDB	CDS	197381028	197381182	.	-	0	Parent=AAEL014227-RJ
AaegL5_3	VEuPathDB	CDS	197414738	197414927	.	-	1	Parent=AAEL014227-RJ
AaegL5_3	VEuPathDB	CDS	197459980	197460113	.	-	0	Parent=AAEL014227-RJ
AaegL5_3	VEuPathDB	CDS	197461339	197461389	.	-	0	Parent=AAEL014227-RJ
AaegL5_3	VEuPathDB	mRNA	197348027	197624315	.	-	.	ID=AAEL014227-RK;geneID=AAEL014227
AaegL5_3	VEuPathDB	exon	197348027	197352037	.	-	.	Parent=AAEL014227-RK
AaegL5_3	VEuPathDB	exon	197362762	197362934	.	-	.	Parent=AAEL014227-RK
AaegL5_3	VEuPathDB	exon	197380435	197380613	.	-	.	Parent=AAEL014227-RK
AaegL5_3	VEuPathDB	exon	197380673	197380839	.	-	.	Parent=AAEL014227-RK
AaegL5_3	VEuPathDB	exon	197380909	197380973	.	-	.	Parent=AAEL014227-RK
AaegL5_3	VEuPathDB	exon	197381028	197381182	.	-	.	Parent=AAEL014227-RK
AaegL5_3	VEuPathDB	exon	197414738	197414927	.	-	.	Parent=AAEL014227-RK
AaegL5_3	VEuPathDB	exon	197459980	197460113	.	-	.	Parent=AAEL014227-RK
AaegL5_3	VEuPathDB	exon	197461339	197461504	.	-	.	Parent=AAEL014227-RK
AaegL5_3	VEuPathDB	exon	197512634	197512754	.	-	.	Parent=AAEL014227-RK
AaegL5_3	VEuPathDB	exon	197535258	197535766	.	-	.	Parent=AAEL014227-RK
AaegL5_3	VEuPathDB	exon	197536201	197536313	.	-	.	Parent=AAEL014227-RK
AaegL5_3	VEuPathDB	exon	197623123	197623711	.	-	.	Parent=AAEL014227-RK
AaegL5_3	VEuPathDB	exon	197624060	197624315	.	-	.	Parent=AAEL014227-RK
AaegL5_3	VEuPathDB	CDS	197351994	197352037	.	-	2	Parent=AAEL014227-RK
AaegL5_3	VEuPathDB	CDS	197362762	197362934	.	-	1	Parent=AAEL014227-RK
AaegL5_3	VEuPathDB	CDS	197380435	197380613	.	-	0	Parent=AAEL014227-RK
AaegL5_3	VEuPathDB	CDS	197380673	197380839	.	-	2	Parent=AAEL014227-RK
AaegL5_3	VEuPathDB	CDS	197380909	197380973	.	-	1	Parent=AAEL014227-RK
AaegL5_3	VEuPathDB	CDS	197381028	197381182	.	-	0	Parent=AAEL014227-RK
AaegL5_3	VEuPathDB	CDS	197414738	197414927	.	-	1	Parent=AAEL014227-RK
AaegL5_3	VEuPathDB	CDS	197459980	197460113	.	-	0	Parent=AAEL014227-RK
AaegL5_3	VEuPathDB	CDS	197461339	197461389	.	-	0	Parent=AAEL014227-RK
AaegL5_3	VEuPathDB	mRNA	197348027	197624315	.	-	.	ID=AAEL014227-RL;geneID=AAEL014227
AaegL5_3	VEuPathDB	exon	197348027	197352037	.	-	.	Parent=AAEL014227-RL
AaegL5_3	VEuPathDB	exon	197362762	197362934	.	-	.	Parent=AAEL014227-RL
AaegL5_3	VEuPathDB	exon	197380435	197380613	.	-	.	Parent=AAEL014227-RL
AaegL5_3	VEuPathDB	exon	197380673	197380839	.	-	.	Parent=AAEL014227-RL
AaegL5_3	VEuPathDB	exon	197380909	197380973	.	-	.	Parent=AAEL014227-RL
AaegL5_3	VEuPathDB	exon	197381028	197381182	.	-	.	Parent=AAEL014227-RL
AaegL5_3	VEuPathDB	exon	197414738	197414927	.	-	.	Parent=AAEL014227-RL
AaegL5_3	VEuPathDB	exon	197459980	197460113	.	-	.	Parent=AAEL014227-RL
AaegL5_3	VEuPathDB	exon	197461339	197461504	.	-	.	Parent=AAEL014227-RL
AaegL5_3	VEuPathDB	exon	197512634	197512754	.	-	.	Parent=AAEL014227-RL
AaegL5_3	VEuPathDB	exon	197536201	197536313	.	-	.	Parent=AAEL014227-RL
AaegL5_3	VEuPathDB	exon	197623123	197623711	.	-	.	Parent=AAEL014227-RL
AaegL5_3	VEuPathDB	exon	197624060	197624315	.	-	.	Parent=AAEL014227-RL
AaegL5_3	VEuPathDB	CDS	197351994	197352037	.	-	2	Parent=AAEL014227-RL
AaegL5_3	VEuPathDB	CDS	197362762	197362934	.	-	1	Parent=AAEL014227-RL
AaegL5_3	VEuPathDB	CDS	197380435	197380613	.	-	0	Parent=AAEL014227-RL
AaegL5_3	VEuPathDB	CDS	197380673	197380839	.	-	2	Parent=AAEL014227-RL
AaegL5_3	VEuPathDB	CDS	197380909	197380973	.	-	1	Parent=AAEL014227-RL
AaegL5_3	VEuPathDB	CDS	197381028	197381182	.	-	0	Parent=AAEL014227-RL
AaegL5_3	VEuPathDB	CDS	197414738	197414927	.	-	1	Parent=AAEL014227-RL
AaegL5_3	VEuPathDB	CDS	197459980	197460113	.	-	0	Parent=AAEL014227-RL
AaegL5_3	VEuPathDB	CDS	197461339	197461389	.	-	0	Parent=AAEL014227-RL
AaegL5_3	VEuPathDB	mRNA	197348027	197624432	.	-	.	ID=AAEL014227-RD;geneID=AAEL014227
AaegL5_3	VEuPathDB	exon	197348027	197352037	.	-	.	Parent=AAEL014227-RD
AaegL5_3	VEuPathDB	exon	197362762	197362934	.	-	.	Parent=AAEL014227-RD
AaegL5_3	VEuPathDB	exon	197380435	197380613	.	-	.	Parent=AAEL014227-RD
AaegL5_3	VEuPathDB	exon	197380673	197380839	.	-	.	Parent=AAEL014227-RD
AaegL5_3	VEuPathDB	exon	197380909	197380973	.	-	.	Parent=AAEL014227-RD
AaegL5_3	VEuPathDB	exon	197381028	197381182	.	-	.	Parent=AAEL014227-RD
AaegL5_3	VEuPathDB	exon	197414738	197414927	.	-	.	Parent=AAEL014227-RD
AaegL5_3	VEuPathDB	exon	197459980	197460113	.	-	.	Parent=AAEL014227-RD
AaegL5_3	VEuPathDB	exon	197461339	197461504	.	-	.	Parent=AAEL014227-RD
AaegL5_3	VEuPathDB	exon	197535258	197535766	.	-	.	Parent=AAEL014227-RD
AaegL5_3	VEuPathDB	exon	197536201	197536313	.	-	.	Parent=AAEL014227-RD
AaegL5_3	VEuPathDB	exon	197623123	197623711	.	-	.	Parent=AAEL014227-RD
AaegL5_3	VEuPathDB	exon	197624415	197624432	.	-	.	Parent=AAEL014227-RD
AaegL5_3	VEuPathDB	CDS	197351994	197352037	.	-	2	Parent=AAEL014227-RD
AaegL5_3	VEuPathDB	CDS	197362762	197362934	.	-	1	Parent=AAEL014227-RD
AaegL5_3	VEuPathDB	CDS	197380435	197380613	.	-	0	Parent=AAEL014227-RD
AaegL5_3	VEuPathDB	CDS	197380673	197380839	.	-	2	Parent=AAEL014227-RD
AaegL5_3	VEuPathDB	CDS	197380909	197380973	.	-	1	Parent=AAEL014227-RD
AaegL5_3	VEuPathDB	CDS	197381028	197381182	.	-	0	Parent=AAEL014227-RD
AaegL5_3	VEuPathDB	CDS	197414738	197414927	.	-	1	Parent=AAEL014227-RD
AaegL5_3	VEuPathDB	CDS	197459980	197460113	.	-	0	Parent=AAEL014227-RD
AaegL5_3	VEuPathDB	CDS	197461339	197461504	.	-	1	Parent=AAEL014227-RD
AaegL5_3	VEuPathDB	CDS	197535258	197535505	.	-	0	Parent=AAEL014227-RD
AaegL5_3	VEuPathDB	mRNA	197348027	197625204	.	-	.	ID=AAEL014227-RC;geneID=AAEL014227
AaegL5_3	VEuPathDB	exon	197348027	197352037	.	-	.	Parent=AAEL014227-RC
AaegL5_3	VEuPathDB	exon	197362762	197362934	.	-	.	Parent=AAEL014227-RC
AaegL5_3	VEuPathDB	exon	197380435	197380613	.	-	.	Parent=AAEL014227-RC
AaegL5_3	VEuPathDB	exon	197380673	197380839	.	-	.	Parent=AAEL014227-RC
AaegL5_3	VEuPathDB	exon	197380909	197380973	.	-	.	Parent=AAEL014227-RC
AaegL5_3	VEuPathDB	exon	197381028	197381182	.	-	.	Parent=AAEL014227-RC
AaegL5_3	VEuPathDB	exon	197414738	197414927	.	-	.	Parent=AAEL014227-RC
AaegL5_3	VEuPathDB	exon	197459980	197460113	.	-	.	Parent=AAEL014227-RC
AaegL5_3	VEuPathDB	exon	197461339	197461504	.	-	.	Parent=AAEL014227-RC
AaegL5_3	VEuPathDB	exon	197535258	197535766	.	-	.	Parent=AAEL014227-RC
AaegL5_3	VEuPathDB	exon	197536201	197536313	.	-	.	Parent=AAEL014227-RC
AaegL5_3	VEuPathDB	exon	197623123	197623711	.	-	.	Parent=AAEL014227-RC
AaegL5_3	VEuPathDB	exon	197625008	197625204	.	-	.	Parent=AAEL014227-RC
AaegL5_3	VEuPathDB	CDS	197351994	197352037	.	-	2	Parent=AAEL014227-RC
AaegL5_3	VEuPathDB	CDS	197362762	197362934	.	-	1	Parent=AAEL014227-RC
AaegL5_3	VEuPathDB	CDS	197380435	197380613	.	-	0	Parent=AAEL014227-RC
AaegL5_3	VEuPathDB	CDS	197380673	197380839	.	-	2	Parent=AAEL014227-RC
AaegL5_3	VEuPathDB	CDS	197380909	197380973	.	-	1	Parent=AAEL014227-RC
AaegL5_3	VEuPathDB	CDS	197381028	197381182	.	-	0	Parent=AAEL014227-RC
AaegL5_3	VEuPathDB	CDS	197414738	197414927	.	-	1	Parent=AAEL014227-RC
AaegL5_3	VEuPathDB	CDS	197459980	197460113	.	-	0	Parent=AAEL014227-RC
AaegL5_3	VEuPathDB	CDS	197461339	197461504	.	-	1	Parent=AAEL014227-RC
AaegL5_3	VEuPathDB	CDS	197535258	197535505	.	-	0	Parent=AAEL014227-RC
AaegL5_3	VEuPathDB	mRNA	197361468	197402777	.	-	.	ID=AAEL014227-RA;geneID=AAEL014227
AaegL5_3	VEuPathDB	exon	197361468	197362934	.	-	.	Parent=AAEL014227-RA
AaegL5_3	VEuPathDB	exon	197380435	197380613	.	-	.	Parent=AAEL014227-RA
AaegL5_3	VEuPathDB	exon	197380673	197380839	.	-	.	Parent=AAEL014227-RA
AaegL5_3	VEuPathDB	exon	197380909	197380973	.	-	.	Parent=AAEL014227-RA
AaegL5_3	VEuPathDB	exon	197381028	197381182	.	-	.	Parent=AAEL014227-RA
AaegL5_3	VEuPathDB	exon	197392766	197393399	.	-	.	Parent=AAEL014227-RA
AaegL5_3	VEuPathDB	exon	197402358	197402777	.	-	.	Parent=AAEL014227-RA
AaegL5_3	VEuPathDB	CDS	197362742	197362934	.	-	1	Parent=AAEL014227-RA
AaegL5_3	VEuPathDB	CDS	197380435	197380613	.	-	0	Parent=AAEL014227-RA
AaegL5_3	VEuPathDB	CDS	197380673	197380839	.	-	2	Parent=AAEL014227-RA
AaegL5_3	VEuPathDB	CDS	197380909	197380973	.	-	1	Parent=AAEL014227-RA
AaegL5_3	VEuPathDB	CDS	197381028	197381182	.	-	0	Parent=AAEL014227-RA
AaegL5_3	VEuPathDB	CDS	197392766	197393125	.	-	0	Parent=AAEL014227-RA
AaegL5_3	VEuPathDB	mRNA	197361468	197624314	.	-	.	ID=AAEL014227-RI;geneID=AAEL014227
AaegL5_3	VEuPathDB	exon	197361468	197362934	.	-	.	Parent=AAEL014227-RI
AaegL5_3	VEuPathDB	exon	197380435	197380613	.	-	.	Parent=AAEL014227-RI
AaegL5_3	VEuPathDB	exon	197380673	197380839	.	-	.	Parent=AAEL014227-RI
AaegL5_3	VEuPathDB	exon	197380909	197380973	.	-	.	Parent=AAEL014227-RI
AaegL5_3	VEuPathDB	exon	197381028	197381182	.	-	.	Parent=AAEL014227-RI
AaegL5_3	VEuPathDB	exon	197414738	197414927	.	-	.	Parent=AAEL014227-RI
AaegL5_3	VEuPathDB	exon	197459980	197460113	.	-	.	Parent=AAEL014227-RI
AaegL5_3	VEuPathDB	exon	197461339	197461504	.	-	.	Parent=AAEL014227-RI
AaegL5_3	VEuPathDB	exon	197535258	197535766	.	-	.	Parent=AAEL014227-RI
AaegL5_3	VEuPathDB	exon	197536201	197536313	.	-	.	Parent=AAEL014227-RI
AaegL5_3	VEuPathDB	exon	197623123	197623711	.	-	.	Parent=AAEL014227-RI
AaegL5_3	VEuPathDB	exon	197624060	197624314	.	-	.	Parent=AAEL014227-RI
AaegL5_3	VEuPathDB	CDS	197362742	197362934	.	-	1	Parent=AAEL014227-RI
AaegL5_3	VEuPathDB	CDS	197380435	197380613	.	-	0	Parent=AAEL014227-RI
AaegL5_3	VEuPathDB	CDS	197380673	197380839	.	-	2	Parent=AAEL014227-RI
AaegL5_3	VEuPathDB	CDS	197380909	197380973	.	-	1	Parent=AAEL014227-RI
AaegL5_3	VEuPathDB	CDS	197381028	197381182	.	-	0	Parent=AAEL014227-RI
AaegL5_3	VEuPathDB	CDS	197414738	197414927	.	-	1	Parent=AAEL014227-RI
AaegL5_3	VEuPathDB	CDS	197459980	197460113	.	-	0	Parent=AAEL014227-RI
AaegL5_3	VEuPathDB	CDS	197461339	197461504	.	-	1	Parent=AAEL014227-RI
AaegL5_3	VEuPathDB	CDS	197535258	197535505	.	-	0	Parent=AAEL014227-RI
AaegL5_3	VEuPathDB	mRNA	197635893	197673264	.	-	.	ID=AAEL014846-RA;geneID=AAEL014846
AaegL5_3	VEuPathDB	exon	197635893	197636388	.	-	.	Parent=AAEL014846-RA
AaegL5_3	VEuPathDB	exon	197654771	197655123	.	-	.	Parent=AAEL014846-RA
AaegL5_3	VEuPathDB	exon	197655177	197655332	.	-	.	Parent=AAEL014846-RA
AaegL5_3	VEuPathDB	exon	197655395	197655502	.	-	.	Parent=AAEL014846-RA
AaegL5_3	VEuPathDB	exon	197668859	197669186	.	-	.	Parent=AAEL014846-RA
AaegL5_3	VEuPathDB	exon	197673157	197673264	.	-	.	Parent=AAEL014846-RA
AaegL5_3	VEuPathDB	CDS	197636160	197636388	.	-	1	Parent=AAEL014846-RA
AaegL5_3	VEuPathDB	CDS	197654771	197655123	.	-	0	Parent=AAEL014846-RA
AaegL5_3	VEuPathDB	CDS	197655177	197655332	.	-	0	Parent=AAEL014846-RA
AaegL5_3	VEuPathDB	CDS	197655395	197655502	.	-	0	Parent=AAEL014846-RA
AaegL5_3	VEuPathDB	CDS	197668859	197669107	.	-	0	Parent=AAEL014846-RA
AaegL5_3	VEuPathDB	mRNA	197636032	197673218	.	-	.	ID=AAEL014846-RB;geneID=AAEL014846
AaegL5_3	VEuPathDB	exon	197636032	197636388	.	-	.	Parent=AAEL014846-RB
AaegL5_3	VEuPathDB	exon	197654771	197655123	.	-	.	Parent=AAEL014846-RB
AaegL5_3	VEuPathDB	exon	197655177	197655332	.	-	.	Parent=AAEL014846-RB
AaegL5_3	VEuPathDB	exon	197655395	197655502	.	-	.	Parent=AAEL014846-RB
AaegL5_3	VEuPathDB	exon	197668859	197669186	.	-	.	Parent=AAEL014846-RB
AaegL5_3	VEuPathDB	exon	197673121	197673218	.	-	.	Parent=AAEL014846-RB
AaegL5_3	VEuPathDB	CDS	197636160	197636388	.	-	1	Parent=AAEL014846-RB
AaegL5_3	VEuPathDB	CDS	197654771	197655123	.	-	0	Parent=AAEL014846-RB
AaegL5_3	VEuPathDB	CDS	197655177	197655332	.	-	0	Parent=AAEL014846-RB
AaegL5_3	VEuPathDB	CDS	197655395	197655502	.	-	0	Parent=AAEL014846-RB
AaegL5_3	VEuPathDB	CDS	197668859	197669107	.	-	0	Parent=AAEL014846-RB
AaegL5_3	VEuPathDB	lnc_RNA	197636510	197637722	.	-	.	ID=AAEL020518-RA;geneID=AAEL020518
AaegL5_3	VEuPathDB	exon	197636510	197637343	.	-	.	Parent=AAEL020518-RA
AaegL5_3	VEuPathDB	exon	197637402	197637722	.	-	.	Parent=AAEL020518-RA
AaegL5_3	VEuPathDB	mRNA	197692043	197697382	.	-	.	ID=AAEL014847-RA;geneID=AAEL014847
AaegL5_3	VEuPathDB	exon	197692043	197692917	.	-	.	Parent=AAEL014847-RA
AaegL5_3	VEuPathDB	exon	197695885	197697382	.	-	.	Parent=AAEL014847-RA
AaegL5_3	VEuPathDB	CDS	197696039	197697118	.	-	0	Parent=AAEL014847-RA
AaegL5_3	VEuPathDB	mRNA	197692043	197697572	.	-	.	ID=AAEL014847-RB;geneID=AAEL014847
AaegL5_3	VEuPathDB	exon	197692043	197692917	.	-	.	Parent=AAEL014847-RB
AaegL5_3	VEuPathDB	exon	197695885	197697492	.	-	.	Parent=AAEL014847-RB
AaegL5_3	VEuPathDB	exon	197697558	197697572	.	-	.	Parent=AAEL014847-RB
AaegL5_3	VEuPathDB	mRNA	197728666	197804730	.	-	.	ID=AAEL014848-RB;geneID=AAEL014848
AaegL5_3	VEuPathDB	exon	197728666	197729093	.	-	.	Parent=AAEL014848-RB
AaegL5_3	VEuPathDB	exon	197743198	197743391	.	-	.	Parent=AAEL014848-RB
AaegL5_3	VEuPathDB	exon	197804252	197804518	.	-	.	Parent=AAEL014848-RB
AaegL5_3	VEuPathDB	exon	197804661	197804730	.	-	.	Parent=AAEL014848-RB
AaegL5_3	VEuPathDB	mRNA	197728666	197804740	.	-	.	ID=AAEL014848-RC;geneID=AAEL014848
AaegL5_3	VEuPathDB	exon	197728666	197729093	.	-	.	Parent=AAEL014848-RC
AaegL5_3	VEuPathDB	exon	197743198	197743391	.	-	.	Parent=AAEL014848-RC
AaegL5_3	VEuPathDB	exon	197804252	197804740	.	-	.	Parent=AAEL014848-RC
AaegL5_3	VEuPathDB	CDS	197728770	197729093	.	-	0	Parent=AAEL014848-RC
AaegL5_3	VEuPathDB	CDS	197743198	197743391	.	-	2	Parent=AAEL014848-RC
AaegL5_3	VEuPathDB	CDS	197804252	197804609	.	-	0	Parent=AAEL014848-RC
AaegL5_3	VEuPathDB	lnc_RNA	197808403	197809585	.	+	.	ID=AAEL027124-RA;geneID=AAEL027124
AaegL5_3	VEuPathDB	exon	197808403	197808562	.	+	.	Parent=AAEL027124-RA
AaegL5_3	VEuPathDB	exon	197809405	197809585	.	+	.	Parent=AAEL027124-RA
AaegL5_3	VEuPathDB	mRNA	197830135	197836298	.	-	.	ID=AAEL027706-RA;geneID=AAEL027706
AaegL5_3	VEuPathDB	exon	197830135	197830332	.	-	.	Parent=AAEL027706-RA
AaegL5_3	VEuPathDB	exon	197830388	197830484	.	-	.	Parent=AAEL027706-RA
AaegL5_3	VEuPathDB	exon	197830543	197830713	.	-	.	Parent=AAEL027706-RA
AaegL5_3	VEuPathDB	exon	197830857	197831428	.	-	.	Parent=AAEL027706-RA
AaegL5_3	VEuPathDB	exon	197832249	197832366	.	-	.	Parent=AAEL027706-RA
AaegL5_3	VEuPathDB	exon	197832422	197832969	.	-	.	Parent=AAEL027706-RA
AaegL5_3	VEuPathDB	exon	197833027	197835924	.	-	.	Parent=AAEL027706-RA
AaegL5_3	VEuPathDB	exon	197835980	197836298	.	-	.	Parent=AAEL027706-RA
AaegL5_3	VEuPathDB	CDS	197830192	197830332	.	-	0	Parent=AAEL027706-RA
AaegL5_3	VEuPathDB	CDS	197830388	197830484	.	-	1	Parent=AAEL027706-RA
AaegL5_3	VEuPathDB	CDS	197830543	197830713	.	-	1	Parent=AAEL027706-RA
AaegL5_3	VEuPathDB	CDS	197830857	197831428	.	-	0	Parent=AAEL027706-RA
AaegL5_3	VEuPathDB	CDS	197832249	197832366	.	-	1	Parent=AAEL027706-RA
AaegL5_3	VEuPathDB	CDS	197832422	197832969	.	-	0	Parent=AAEL027706-RA
AaegL5_3	VEuPathDB	CDS	197833027	197835924	.	-	0	Parent=AAEL027706-RA
AaegL5_3	VEuPathDB	CDS	197835980	197836138	.	-	0	Parent=AAEL027706-RA
AaegL5_3	VEuPathDB	lnc_RNA	197847167	197847648	.	+	.	ID=AAEL025725-RA;geneID=AAEL025725
AaegL5_3	VEuPathDB	exon	197847167	197847448	.	+	.	Parent=AAEL025725-RA
AaegL5_3	VEuPathDB	exon	197847514	197847648	.	+	.	Parent=AAEL025725-RA
AaegL5_3	VEuPathDB	mRNA	197881685	197888672	.	+	.	ID=AAEL008588-RA;geneID=AAEL008588
AaegL5_3	VEuPathDB	exon	197881685	197881888	.	+	.	Parent=AAEL008588-RA
AaegL5_3	VEuPathDB	exon	197881949	197882223	.	+	.	Parent=AAEL008588-RA
AaegL5_3	VEuPathDB	exon	197887719	197888256	.	+	.	Parent=AAEL008588-RA
AaegL5_3	VEuPathDB	exon	197888318	197888672	.	+	.	Parent=AAEL008588-RA
AaegL5_3	VEuPathDB	CDS	197881749	197881888	.	+	0	Parent=AAEL008588-RA
AaegL5_3	VEuPathDB	CDS	197881949	197882223	.	+	1	Parent=AAEL008588-RA
AaegL5_3	VEuPathDB	CDS	197887719	197888256	.	+	2	Parent=AAEL008588-RA
AaegL5_3	VEuPathDB	CDS	197888318	197888588	.	+	1	Parent=AAEL008588-RA
AaegL5_3	VEuPathDB	mRNA	197934873	198019340	.	+	.	ID=AAEL008587-RB;geneID=AAEL008587
AaegL5_3	VEuPathDB	exon	197934873	197935110	.	+	.	Parent=AAEL008587-RB
AaegL5_3	VEuPathDB	exon	197935190	197935257	.	+	.	Parent=AAEL008587-RB
AaegL5_3	VEuPathDB	exon	197935448	197935632	.	+	.	Parent=AAEL008587-RB
AaegL5_3	VEuPathDB	exon	197935696	197935818	.	+	.	Parent=AAEL008587-RB
AaegL5_3	VEuPathDB	exon	197942088	197942181	.	+	.	Parent=AAEL008587-RB
AaegL5_3	VEuPathDB	exon	197954087	197954214	.	+	.	Parent=AAEL008587-RB
AaegL5_3	VEuPathDB	exon	197973164	197973366	.	+	.	Parent=AAEL008587-RB
AaegL5_3	VEuPathDB	exon	197973430	197973595	.	+	.	Parent=AAEL008587-RB
AaegL5_3	VEuPathDB	exon	197993444	197993552	.	+	.	Parent=AAEL008587-RB
AaegL5_3	VEuPathDB	exon	197993612	197993667	.	+	.	Parent=AAEL008587-RB
AaegL5_3	VEuPathDB	exon	197997971	197998307	.	+	.	Parent=AAEL008587-RB
AaegL5_3	VEuPathDB	exon	197998366	197998688	.	+	.	Parent=AAEL008587-RB
AaegL5_3	VEuPathDB	exon	197998862	197999108	.	+	.	Parent=AAEL008587-RB
AaegL5_3	VEuPathDB	exon	198004060	198004333	.	+	.	Parent=AAEL008587-RB
AaegL5_3	VEuPathDB	exon	198004387	198004813	.	+	.	Parent=AAEL008587-RB
AaegL5_3	VEuPathDB	exon	198018988	198019340	.	+	.	Parent=AAEL008587-RB
AaegL5_3	VEuPathDB	CDS	197935486	197935632	.	+	0	Parent=AAEL008587-RB
AaegL5_3	VEuPathDB	CDS	197935696	197935818	.	+	0	Parent=AAEL008587-RB
AaegL5_3	VEuPathDB	CDS	197942088	197942181	.	+	0	Parent=AAEL008587-RB
AaegL5_3	VEuPathDB	CDS	197954087	197954214	.	+	2	Parent=AAEL008587-RB
AaegL5_3	VEuPathDB	CDS	197973164	197973366	.	+	0	Parent=AAEL008587-RB
AaegL5_3	VEuPathDB	CDS	197973430	197973595	.	+	1	Parent=AAEL008587-RB
AaegL5_3	VEuPathDB	CDS	197993444	197993552	.	+	0	Parent=AAEL008587-RB
AaegL5_3	VEuPathDB	CDS	197993612	197993667	.	+	2	Parent=AAEL008587-RB
AaegL5_3	VEuPathDB	CDS	197997971	197998307	.	+	0	Parent=AAEL008587-RB
AaegL5_3	VEuPathDB	CDS	197998366	197998688	.	+	2	Parent=AAEL008587-RB
AaegL5_3	VEuPathDB	CDS	197998862	197999108	.	+	0	Parent=AAEL008587-RB
AaegL5_3	VEuPathDB	CDS	198004060	198004333	.	+	2	Parent=AAEL008587-RB
AaegL5_3	VEuPathDB	CDS	198004387	198004813	.	+	1	Parent=AAEL008587-RB
AaegL5_3	VEuPathDB	CDS	198018988	198019245	.	+	0	Parent=AAEL008587-RB
AaegL5_3	VEuPathDB	mRNA	197934874	198019340	.	+	.	ID=AAEL008587-RA;geneID=AAEL008587
AaegL5_3	VEuPathDB	exon	197934874	197935110	.	+	.	Parent=AAEL008587-RA
AaegL5_3	VEuPathDB	exon	197935448	197935632	.	+	.	Parent=AAEL008587-RA
AaegL5_3	VEuPathDB	exon	197935696	197935818	.	+	.	Parent=AAEL008587-RA
AaegL5_3	VEuPathDB	exon	197942088	197942181	.	+	.	Parent=AAEL008587-RA
AaegL5_3	VEuPathDB	exon	197954087	197954214	.	+	.	Parent=AAEL008587-RA
AaegL5_3	VEuPathDB	exon	197973164	197973366	.	+	.	Parent=AAEL008587-RA
AaegL5_3	VEuPathDB	exon	197973430	197973595	.	+	.	Parent=AAEL008587-RA
AaegL5_3	VEuPathDB	exon	197993444	197993552	.	+	.	Parent=AAEL008587-RA
AaegL5_3	VEuPathDB	exon	197993612	197993667	.	+	.	Parent=AAEL008587-RA
AaegL5_3	VEuPathDB	exon	197997971	197998307	.	+	.	Parent=AAEL008587-RA
AaegL5_3	VEuPathDB	exon	197998366	197998688	.	+	.	Parent=AAEL008587-RA
AaegL5_3	VEuPathDB	exon	197998862	197999108	.	+	.	Parent=AAEL008587-RA
AaegL5_3	VEuPathDB	exon	198004060	198004333	.	+	.	Parent=AAEL008587-RA
AaegL5_3	VEuPathDB	exon	198004387	198004813	.	+	.	Parent=AAEL008587-RA
AaegL5_3	VEuPathDB	exon	198018988	198019340	.	+	.	Parent=AAEL008587-RA
AaegL5_3	VEuPathDB	CDS	197935486	197935632	.	+	0	Parent=AAEL008587-RA
AaegL5_3	VEuPathDB	CDS	197935696	197935818	.	+	0	Parent=AAEL008587-RA
AaegL5_3	VEuPathDB	CDS	197942088	197942181	.	+	0	Parent=AAEL008587-RA
AaegL5_3	VEuPathDB	CDS	197954087	197954214	.	+	2	Parent=AAEL008587-RA
AaegL5_3	VEuPathDB	CDS	197973164	197973366	.	+	0	Parent=AAEL008587-RA
AaegL5_3	VEuPathDB	CDS	197973430	197973595	.	+	1	Parent=AAEL008587-RA
AaegL5_3	VEuPathDB	CDS	197993444	197993552	.	+	0	Parent=AAEL008587-RA
AaegL5_3	VEuPathDB	CDS	197993612	197993667	.	+	2	Parent=AAEL008587-RA
AaegL5_3	VEuPathDB	CDS	197997971	197998307	.	+	0	Parent=AAEL008587-RA
AaegL5_3	VEuPathDB	CDS	197998366	197998688	.	+	2	Parent=AAEL008587-RA
AaegL5_3	VEuPathDB	CDS	197998862	197999108	.	+	0	Parent=AAEL008587-RA
AaegL5_3	VEuPathDB	CDS	198004060	198004333	.	+	2	Parent=AAEL008587-RA
AaegL5_3	VEuPathDB	CDS	198004387	198004813	.	+	1	Parent=AAEL008587-RA
AaegL5_3	VEuPathDB	CDS	198018988	198019245	.	+	0	Parent=AAEL008587-RA
AaegL5_3	VEuPathDB	lnc_RNA	198010332	198011276	.	-	.	ID=AAEL024323-RA;geneID=AAEL024323
AaegL5_3	VEuPathDB	exon	198010332	198010915	.	-	.	Parent=AAEL024323-RA
AaegL5_3	VEuPathDB	exon	198010976	198011276	.	-	.	Parent=AAEL024323-RA
AaegL5_3	VEuPathDB	mRNA	198028018	198089724	.	-	.	ID=AAEL008575-RA;geneID=AAEL008575
AaegL5_3	VEuPathDB	exon	198028018	198028352	.	-	.	Parent=AAEL008575-RA
AaegL5_3	VEuPathDB	exon	198028532	198028796	.	-	.	Parent=AAEL008575-RA
AaegL5_3	VEuPathDB	exon	198049788	198049882	.	-	.	Parent=AAEL008575-RA
AaegL5_3	VEuPathDB	exon	198049944	198050446	.	-	.	Parent=AAEL008575-RA
AaegL5_3	VEuPathDB	exon	198063763	198063838	.	-	.	Parent=AAEL008575-RA
AaegL5_3	VEuPathDB	exon	198063917	198064248	.	-	.	Parent=AAEL008575-RA
AaegL5_3	VEuPathDB	exon	198089560	198089724	.	-	.	Parent=AAEL008575-RA
AaegL5_3	VEuPathDB	CDS	198028179	198028352	.	-	0	Parent=AAEL008575-RA
AaegL5_3	VEuPathDB	CDS	198028532	198028796	.	-	1	Parent=AAEL008575-RA
AaegL5_3	VEuPathDB	CDS	198049788	198049882	.	-	0	Parent=AAEL008575-RA
AaegL5_3	VEuPathDB	CDS	198049944	198050446	.	-	2	Parent=AAEL008575-RA
AaegL5_3	VEuPathDB	CDS	198063763	198063838	.	-	0	Parent=AAEL008575-RA
AaegL5_3	VEuPathDB	CDS	198063917	198064240	.	-	0	Parent=AAEL008575-RA
AaegL5_3	VEuPathDB	mRNA	198028029	198066079	.	-	.	ID=AAEL008575-RB;geneID=AAEL008575
AaegL5_3	VEuPathDB	exon	198028029	198028352	.	-	.	Parent=AAEL008575-RB
AaegL5_3	VEuPathDB	exon	198028532	198028796	.	-	.	Parent=AAEL008575-RB
AaegL5_3	VEuPathDB	exon	198049788	198049882	.	-	.	Parent=AAEL008575-RB
AaegL5_3	VEuPathDB	exon	198049944	198050446	.	-	.	Parent=AAEL008575-RB
AaegL5_3	VEuPathDB	exon	198063763	198063838	.	-	.	Parent=AAEL008575-RB
AaegL5_3	VEuPathDB	exon	198063917	198064248	.	-	.	Parent=AAEL008575-RB
AaegL5_3	VEuPathDB	exon	198066000	198066079	.	-	.	Parent=AAEL008575-RB
AaegL5_3	VEuPathDB	CDS	198028179	198028352	.	-	0	Parent=AAEL008575-RB
AaegL5_3	VEuPathDB	CDS	198028532	198028796	.	-	1	Parent=AAEL008575-RB
AaegL5_3	VEuPathDB	CDS	198049788	198049882	.	-	0	Parent=AAEL008575-RB
AaegL5_3	VEuPathDB	CDS	198049944	198050446	.	-	2	Parent=AAEL008575-RB
AaegL5_3	VEuPathDB	CDS	198063763	198063838	.	-	0	Parent=AAEL008575-RB
AaegL5_3	VEuPathDB	CDS	198063917	198064240	.	-	0	Parent=AAEL008575-RB
AaegL5_3	VEuPathDB	lnc_RNA	198093619	198111672	.	+	.	ID=AAEL020575-RA;geneID=AAEL020575
AaegL5_3	VEuPathDB	exon	198093619	198094108	.	+	.	Parent=AAEL020575-RA
AaegL5_3	VEuPathDB	exon	198111467	198111672	.	+	.	Parent=AAEL020575-RA
AaegL5_3	VEuPathDB	lnc_RNA	198122897	198123252	.	-	.	ID=AAEL021674-RA;geneID=AAEL021674
AaegL5_3	VEuPathDB	exon	198122897	198123063	.	-	.	Parent=AAEL021674-RA
AaegL5_3	VEuPathDB	exon	198123120	198123252	.	-	.	Parent=AAEL021674-RA
AaegL5_3	VEuPathDB	mRNA	198123450	198168240	.	+	.	ID=AAEL008585-RA;geneID=AAEL008585
AaegL5_3	VEuPathDB	exon	198123450	198123995	.	+	.	Parent=AAEL008585-RA
AaegL5_3	VEuPathDB	exon	198165382	198168240	.	+	.	Parent=AAEL008585-RA
AaegL5_3	VEuPathDB	CDS	198123701	198123995	.	+	0	Parent=AAEL008585-RA
AaegL5_3	VEuPathDB	CDS	198165382	198167906	.	+	2	Parent=AAEL008585-RA
AaegL5_3	VEuPathDB	lnc_RNA	198209778	198210148	.	+	.	ID=AAEL025766-RA;geneID=AAEL025766
AaegL5_3	VEuPathDB	exon	198209778	198209822	.	+	.	Parent=AAEL025766-RA
AaegL5_3	VEuPathDB	exon	198209889	198210043	.	+	.	Parent=AAEL025766-RA
AaegL5_3	VEuPathDB	exon	198210115	198210148	.	+	.	Parent=AAEL025766-RA
AaegL5_3	VEuPathDB	mRNA	198268876	198283403	.	-	.	ID=AAEL019486-RE;geneID=AAEL019486
AaegL5_3	VEuPathDB	exon	198268876	198269469	.	-	.	Parent=AAEL019486-RE
AaegL5_3	VEuPathDB	exon	198282770	198282922	.	-	.	Parent=AAEL019486-RE
AaegL5_3	VEuPathDB	exon	198283204	198283403	.	-	.	Parent=AAEL019486-RE
AaegL5_3	VEuPathDB	mRNA	198268876	198411077	.	-	.	ID=AAEL019486-RC;geneID=AAEL019486
AaegL5_3	VEuPathDB	exon	198268876	198269469	.	-	.	Parent=AAEL019486-RC
AaegL5_3	VEuPathDB	exon	198282770	198282922	.	-	.	Parent=AAEL019486-RC
AaegL5_3	VEuPathDB	exon	198331540	198331707	.	-	.	Parent=AAEL019486-RC
AaegL5_3	VEuPathDB	exon	198331931	198332128	.	-	.	Parent=AAEL019486-RC
AaegL5_3	VEuPathDB	exon	198373580	198373699	.	-	.	Parent=AAEL019486-RC
AaegL5_3	VEuPathDB	exon	198390215	198390484	.	-	.	Parent=AAEL019486-RC
AaegL5_3	VEuPathDB	exon	198410903	198411077	.	-	.	Parent=AAEL019486-RC
AaegL5_3	VEuPathDB	CDS	198282911	198282922	.	-	0	Parent=AAEL019486-RC
AaegL5_3	VEuPathDB	CDS	198331540	198331707	.	-	0	Parent=AAEL019486-RC
AaegL5_3	VEuPathDB	CDS	198331931	198332128	.	-	0	Parent=AAEL019486-RC
AaegL5_3	VEuPathDB	CDS	198373580	198373699	.	-	0	Parent=AAEL019486-RC
AaegL5_3	VEuPathDB	CDS	198390215	198390475	.	-	0	Parent=AAEL019486-RC
AaegL5_3	VEuPathDB	lnc_RNA	198282240	198282764	.	+	.	ID=AAEL025381-RA;geneID=AAEL025381
AaegL5_3	VEuPathDB	exon	198282240	198282571	.	+	.	Parent=AAEL025381-RA
AaegL5_3	VEuPathDB	exon	198282626	198282764	.	+	.	Parent=AAEL025381-RA
AaegL5_3	VEuPathDB	lnc_RNA	198286096	198286743	.	-	.	ID=AAEL024093-RA;geneID=AAEL024093
AaegL5_3	VEuPathDB	exon	198286096	198286422	.	-	.	Parent=AAEL024093-RA
AaegL5_3	VEuPathDB	exon	198286475	198286743	.	-	.	Parent=AAEL024093-RA
AaegL5_3	VEuPathDB	lnc_RNA	198286911	198288275	.	+	.	ID=AAEL021107-RA;geneID=AAEL021107
AaegL5_3	VEuPathDB	exon	198286911	198287016	.	+	.	Parent=AAEL021107-RA
AaegL5_3	VEuPathDB	exon	198287089	198288275	.	+	.	Parent=AAEL021107-RA
AaegL5_3	VEuPathDB	lnc_RNA	198297872	198299110	.	+	.	ID=AAEL020184-RA;geneID=AAEL020184
AaegL5_3	VEuPathDB	exon	198297872	198298199	.	+	.	Parent=AAEL020184-RA
AaegL5_3	VEuPathDB	exon	198298266	198299110	.	+	.	Parent=AAEL020184-RA
AaegL5_3	VEuPathDB	mRNA	198310088	198411072	.	-	.	ID=AAEL019486-RA;geneID=AAEL019486
AaegL5_3	VEuPathDB	exon	198310088	198311886	.	-	.	Parent=AAEL019486-RA
AaegL5_3	VEuPathDB	exon	198331540	198331707	.	-	.	Parent=AAEL019486-RA
AaegL5_3	VEuPathDB	exon	198331931	198332128	.	-	.	Parent=AAEL019486-RA
AaegL5_3	VEuPathDB	exon	198373580	198373699	.	-	.	Parent=AAEL019486-RA
AaegL5_3	VEuPathDB	exon	198390215	198390484	.	-	.	Parent=AAEL019486-RA
AaegL5_3	VEuPathDB	exon	198410903	198411072	.	-	.	Parent=AAEL019486-RA
AaegL5_3	VEuPathDB	CDS	198310486	198311886	.	-	0	Parent=AAEL019486-RA
AaegL5_3	VEuPathDB	CDS	198331540	198331707	.	-	0	Parent=AAEL019486-RA
AaegL5_3	VEuPathDB	CDS	198331931	198332128	.	-	0	Parent=AAEL019486-RA
AaegL5_3	VEuPathDB	CDS	198373580	198373699	.	-	0	Parent=AAEL019486-RA
AaegL5_3	VEuPathDB	CDS	198390215	198390475	.	-	0	Parent=AAEL019486-RA
AaegL5_3	VEuPathDB	mRNA	198310088	198411072	.	-	.	ID=AAEL019486-RB;geneID=AAEL019486
AaegL5_3	VEuPathDB	exon	198310088	198311886	.	-	.	Parent=AAEL019486-RB
AaegL5_3	VEuPathDB	exon	198331540	198331707	.	-	.	Parent=AAEL019486-RB
AaegL5_3	VEuPathDB	exon	198331931	198332128	.	-	.	Parent=AAEL019486-RB
AaegL5_3	VEuPathDB	exon	198410903	198411072	.	-	.	Parent=AAEL019486-RB
AaegL5_3	VEuPathDB	CDS	198310486	198311886	.	-	0	Parent=AAEL019486-RB
AaegL5_3	VEuPathDB	CDS	198331540	198331707	.	-	0	Parent=AAEL019486-RB
AaegL5_3	VEuPathDB	CDS	198331931	198332113	.	-	0	Parent=AAEL019486-RB
AaegL5_3	VEuPathDB	mRNA	198310088	198411072	.	-	.	ID=AAEL019486-RD;geneID=AAEL019486
AaegL5_3	VEuPathDB	exon	198310088	198311886	.	-	.	Parent=AAEL019486-RD
AaegL5_3	VEuPathDB	exon	198331540	198331707	.	-	.	Parent=AAEL019486-RD
AaegL5_3	VEuPathDB	exon	198331931	198332128	.	-	.	Parent=AAEL019486-RD
AaegL5_3	VEuPathDB	exon	198390215	198390484	.	-	.	Parent=AAEL019486-RD
AaegL5_3	VEuPathDB	exon	198410903	198411072	.	-	.	Parent=AAEL019486-RD
AaegL5_3	VEuPathDB	CDS	198310486	198311886	.	-	0	Parent=AAEL019486-RD
AaegL5_3	VEuPathDB	CDS	198331540	198331707	.	-	0	Parent=AAEL019486-RD
AaegL5_3	VEuPathDB	CDS	198331931	198332128	.	-	0	Parent=AAEL019486-RD
AaegL5_3	VEuPathDB	CDS	198390215	198390475	.	-	0	Parent=AAEL019486-RD
AaegL5_3	VEuPathDB	lnc_RNA	198371675	198373185	.	+	.	ID=AAEL026626-RA;geneID=AAEL026626
AaegL5_3	VEuPathDB	exon	198371675	198372848	.	+	.	Parent=AAEL026626-RA
AaegL5_3	VEuPathDB	exon	198372887	198372953	.	+	.	Parent=AAEL026626-RA
AaegL5_3	VEuPathDB	exon	198373021	198373185	.	+	.	Parent=AAEL026626-RA
AaegL5_3	VEuPathDB	lnc_RNA	198371675	198388260	.	+	.	ID=AAEL026626-RB;geneID=AAEL026626
AaegL5_3	VEuPathDB	exon	198371675	198372848	.	+	.	Parent=AAEL026626-RB
AaegL5_3	VEuPathDB	exon	198372887	198372953	.	+	.	Parent=AAEL026626-RB
AaegL5_3	VEuPathDB	exon	198373021	198373115	.	+	.	Parent=AAEL026626-RB
AaegL5_3	VEuPathDB	exon	198373568	198373720	.	+	.	Parent=AAEL026626-RB
AaegL5_3	VEuPathDB	exon	198388222	198388260	.	+	.	Parent=AAEL026626-RB
AaegL5_3	VEuPathDB	lnc_RNA	198408136	198409876	.	+	.	ID=AAEL020858-RA;geneID=AAEL020858
AaegL5_3	VEuPathDB	exon	198408136	198409539	.	+	.	Parent=AAEL020858-RA
AaegL5_3	VEuPathDB	exon	198409578	198409644	.	+	.	Parent=AAEL020858-RA
AaegL5_3	VEuPathDB	exon	198409712	198409876	.	+	.	Parent=AAEL020858-RA
AaegL5_3	VEuPathDB	mRNA	198412554	198658782	.	+	.	ID=AAEL019880-RD;geneID=AAEL019880
AaegL5_3	VEuPathDB	exon	198412554	198412829	.	+	.	Parent=AAEL019880-RD
AaegL5_3	VEuPathDB	exon	198445252	198445365	.	+	.	Parent=AAEL019880-RD
AaegL5_3	VEuPathDB	exon	198454135	198454770	.	+	.	Parent=AAEL019880-RD
AaegL5_3	VEuPathDB	exon	198454827	198454977	.	+	.	Parent=AAEL019880-RD
AaegL5_3	VEuPathDB	exon	198471807	198471987	.	+	.	Parent=AAEL019880-RD
AaegL5_3	VEuPathDB	exon	198496208	198496364	.	+	.	Parent=AAEL019880-RD
AaegL5_3	VEuPathDB	exon	198496430	198496680	.	+	.	Parent=AAEL019880-RD
AaegL5_3	VEuPathDB	exon	198496743	198496905	.	+	.	Parent=AAEL019880-RD
AaegL5_3	VEuPathDB	exon	198535004	198535300	.	+	.	Parent=AAEL019880-RD
AaegL5_3	VEuPathDB	exon	198541303	198541462	.	+	.	Parent=AAEL019880-RD
AaegL5_3	VEuPathDB	exon	198541518	198541665	.	+	.	Parent=AAEL019880-RD
AaegL5_3	VEuPathDB	exon	198592602	198592733	.	+	.	Parent=AAEL019880-RD
AaegL5_3	VEuPathDB	exon	198602027	198602305	.	+	.	Parent=AAEL019880-RD
AaegL5_3	VEuPathDB	exon	198607691	198608038	.	+	.	Parent=AAEL019880-RD
AaegL5_3	VEuPathDB	exon	198608169	198608336	.	+	.	Parent=AAEL019880-RD
AaegL5_3	VEuPathDB	exon	198608395	198609043	.	+	.	Parent=AAEL019880-RD
AaegL5_3	VEuPathDB	exon	198611448	198611561	.	+	.	Parent=AAEL019880-RD
AaegL5_3	VEuPathDB	exon	198611620	198611868	.	+	.	Parent=AAEL019880-RD
AaegL5_3	VEuPathDB	exon	198642354	198642517	.	+	.	Parent=AAEL019880-RD
AaegL5_3	VEuPathDB	exon	198658520	198658782	.	+	.	Parent=AAEL019880-RD
AaegL5_3	VEuPathDB	CDS	198412740	198412829	.	+	0	Parent=AAEL019880-RD
AaegL5_3	VEuPathDB	CDS	198445252	198445365	.	+	0	Parent=AAEL019880-RD
AaegL5_3	VEuPathDB	CDS	198454135	198454770	.	+	0	Parent=AAEL019880-RD
AaegL5_3	VEuPathDB	CDS	198454827	198454977	.	+	0	Parent=AAEL019880-RD
AaegL5_3	VEuPathDB	CDS	198471807	198471987	.	+	2	Parent=AAEL019880-RD
AaegL5_3	VEuPathDB	CDS	198496208	198496364	.	+	1	Parent=AAEL019880-RD
AaegL5_3	VEuPathDB	CDS	198496430	198496680	.	+	0	Parent=AAEL019880-RD
AaegL5_3	VEuPathDB	CDS	198496743	198496905	.	+	1	Parent=AAEL019880-RD
AaegL5_3	VEuPathDB	CDS	198535004	198535300	.	+	0	Parent=AAEL019880-RD
AaegL5_3	VEuPathDB	CDS	198541303	198541462	.	+	0	Parent=AAEL019880-RD
AaegL5_3	VEuPathDB	CDS	198541518	198541665	.	+	2	Parent=AAEL019880-RD
AaegL5_3	VEuPathDB	CDS	198592602	198592733	.	+	1	Parent=AAEL019880-RD
AaegL5_3	VEuPathDB	CDS	198602027	198602305	.	+	1	Parent=AAEL019880-RD
AaegL5_3	VEuPathDB	CDS	198607691	198608038	.	+	1	Parent=AAEL019880-RD
AaegL5_3	VEuPathDB	CDS	198608169	198608336	.	+	1	Parent=AAEL019880-RD
AaegL5_3	VEuPathDB	CDS	198608395	198609043	.	+	1	Parent=AAEL019880-RD
AaegL5_3	VEuPathDB	CDS	198611448	198611561	.	+	0	Parent=AAEL019880-RD
AaegL5_3	VEuPathDB	CDS	198611620	198611868	.	+	0	Parent=AAEL019880-RD
AaegL5_3	VEuPathDB	CDS	198642354	198642517	.	+	0	Parent=AAEL019880-RD
AaegL5_3	VEuPathDB	CDS	198658520	198658754	.	+	1	Parent=AAEL019880-RD
AaegL5_3	VEuPathDB	mRNA	198412554	198666599	.	+	.	ID=AAEL019880-RB;geneID=AAEL019880
AaegL5_3	VEuPathDB	exon	198412554	198412829	.	+	.	Parent=AAEL019880-RB
AaegL5_3	VEuPathDB	exon	198445252	198445365	.	+	.	Parent=AAEL019880-RB
AaegL5_3	VEuPathDB	exon	198454135	198454770	.	+	.	Parent=AAEL019880-RB
AaegL5_3	VEuPathDB	exon	198454827	198454977	.	+	.	Parent=AAEL019880-RB
AaegL5_3	VEuPathDB	exon	198471807	198471987	.	+	.	Parent=AAEL019880-RB
AaegL5_3	VEuPathDB	exon	198496208	198496364	.	+	.	Parent=AAEL019880-RB
AaegL5_3	VEuPathDB	exon	198496430	198496680	.	+	.	Parent=AAEL019880-RB
AaegL5_3	VEuPathDB	exon	198496743	198496905	.	+	.	Parent=AAEL019880-RB
AaegL5_3	VEuPathDB	exon	198535004	198535300	.	+	.	Parent=AAEL019880-RB
AaegL5_3	VEuPathDB	exon	198541303	198541462	.	+	.	Parent=AAEL019880-RB
AaegL5_3	VEuPathDB	exon	198541518	198541665	.	+	.	Parent=AAEL019880-RB
AaegL5_3	VEuPathDB	exon	198592602	198592733	.	+	.	Parent=AAEL019880-RB
AaegL5_3	VEuPathDB	exon	198602027	198602305	.	+	.	Parent=AAEL019880-RB
AaegL5_3	VEuPathDB	exon	198607691	198608038	.	+	.	Parent=AAEL019880-RB
AaegL5_3	VEuPathDB	exon	198608169	198608336	.	+	.	Parent=AAEL019880-RB
AaegL5_3	VEuPathDB	exon	198608395	198609043	.	+	.	Parent=AAEL019880-RB
AaegL5_3	VEuPathDB	exon	198611448	198611561	.	+	.	Parent=AAEL019880-RB
AaegL5_3	VEuPathDB	exon	198611620	198611868	.	+	.	Parent=AAEL019880-RB
AaegL5_3	VEuPathDB	exon	198642354	198642517	.	+	.	Parent=AAEL019880-RB
AaegL5_3	VEuPathDB	exon	198663045	198663465	.	+	.	Parent=AAEL019880-RB
AaegL5_3	VEuPathDB	exon	198666198	198666599	.	+	.	Parent=AAEL019880-RB
AaegL5_3	VEuPathDB	CDS	198412740	198412829	.	+	0	Parent=AAEL019880-RB
AaegL5_3	VEuPathDB	CDS	198445252	198445365	.	+	0	Parent=AAEL019880-RB
AaegL5_3	VEuPathDB	CDS	198454135	198454770	.	+	0	Parent=AAEL019880-RB
AaegL5_3	VEuPathDB	CDS	198454827	198454977	.	+	0	Parent=AAEL019880-RB
AaegL5_3	VEuPathDB	CDS	198471807	198471987	.	+	2	Parent=AAEL019880-RB
AaegL5_3	VEuPathDB	CDS	198496208	198496364	.	+	1	Parent=AAEL019880-RB
AaegL5_3	VEuPathDB	CDS	198496430	198496680	.	+	0	Parent=AAEL019880-RB
AaegL5_3	VEuPathDB	CDS	198496743	198496905	.	+	1	Parent=AAEL019880-RB
AaegL5_3	VEuPathDB	CDS	198535004	198535300	.	+	0	Parent=AAEL019880-RB
AaegL5_3	VEuPathDB	CDS	198541303	198541462	.	+	0	Parent=AAEL019880-RB
AaegL5_3	VEuPathDB	CDS	198541518	198541665	.	+	2	Parent=AAEL019880-RB
AaegL5_3	VEuPathDB	CDS	198592602	198592733	.	+	1	Parent=AAEL019880-RB
AaegL5_3	VEuPathDB	CDS	198602027	198602305	.	+	1	Parent=AAEL019880-RB
AaegL5_3	VEuPathDB	CDS	198607691	198608038	.	+	1	Parent=AAEL019880-RB
AaegL5_3	VEuPathDB	CDS	198608169	198608336	.	+	1	Parent=AAEL019880-RB
AaegL5_3	VEuPathDB	CDS	198608395	198609043	.	+	1	Parent=AAEL019880-RB
AaegL5_3	VEuPathDB	CDS	198611448	198611561	.	+	0	Parent=AAEL019880-RB
AaegL5_3	VEuPathDB	CDS	198611620	198611868	.	+	0	Parent=AAEL019880-RB
AaegL5_3	VEuPathDB	CDS	198642354	198642517	.	+	0	Parent=AAEL019880-RB
AaegL5_3	VEuPathDB	CDS	198663045	198663465	.	+	1	Parent=AAEL019880-RB
AaegL5_3	VEuPathDB	CDS	198666198	198666545	.	+	0	Parent=AAEL019880-RB
AaegL5_3	VEuPathDB	mRNA	198412554	198666599	.	+	.	ID=AAEL019880-RE;geneID=AAEL019880
AaegL5_3	VEuPathDB	exon	198412554	198412829	.	+	.	Parent=AAEL019880-RE
AaegL5_3	VEuPathDB	exon	198445252	198445365	.	+	.	Parent=AAEL019880-RE
AaegL5_3	VEuPathDB	exon	198454135	198454770	.	+	.	Parent=AAEL019880-RE
AaegL5_3	VEuPathDB	exon	198454827	198454977	.	+	.	Parent=AAEL019880-RE
AaegL5_3	VEuPathDB	exon	198471807	198471987	.	+	.	Parent=AAEL019880-RE
AaegL5_3	VEuPathDB	exon	198496208	198496364	.	+	.	Parent=AAEL019880-RE
AaegL5_3	VEuPathDB	exon	198496430	198496680	.	+	.	Parent=AAEL019880-RE
AaegL5_3	VEuPathDB	exon	198496743	198496905	.	+	.	Parent=AAEL019880-RE
AaegL5_3	VEuPathDB	exon	198535004	198535300	.	+	.	Parent=AAEL019880-RE
AaegL5_3	VEuPathDB	exon	198541303	198541462	.	+	.	Parent=AAEL019880-RE
AaegL5_3	VEuPathDB	exon	198541518	198541665	.	+	.	Parent=AAEL019880-RE
AaegL5_3	VEuPathDB	exon	198602027	198602305	.	+	.	Parent=AAEL019880-RE
AaegL5_3	VEuPathDB	exon	198607691	198608038	.	+	.	Parent=AAEL019880-RE
AaegL5_3	VEuPathDB	exon	198608169	198608336	.	+	.	Parent=AAEL019880-RE
AaegL5_3	VEuPathDB	exon	198608395	198609043	.	+	.	Parent=AAEL019880-RE
AaegL5_3	VEuPathDB	exon	198611448	198611561	.	+	.	Parent=AAEL019880-RE
AaegL5_3	VEuPathDB	exon	198611620	198611868	.	+	.	Parent=AAEL019880-RE
AaegL5_3	VEuPathDB	exon	198642354	198642517	.	+	.	Parent=AAEL019880-RE
AaegL5_3	VEuPathDB	exon	198663045	198663465	.	+	.	Parent=AAEL019880-RE
AaegL5_3	VEuPathDB	exon	198666198	198666599	.	+	.	Parent=AAEL019880-RE
AaegL5_3	VEuPathDB	CDS	198412740	198412829	.	+	0	Parent=AAEL019880-RE
AaegL5_3	VEuPathDB	CDS	198445252	198445365	.	+	0	Parent=AAEL019880-RE
AaegL5_3	VEuPathDB	CDS	198454135	198454770	.	+	0	Parent=AAEL019880-RE
AaegL5_3	VEuPathDB	CDS	198454827	198454977	.	+	0	Parent=AAEL019880-RE
AaegL5_3	VEuPathDB	CDS	198471807	198471987	.	+	2	Parent=AAEL019880-RE
AaegL5_3	VEuPathDB	CDS	198496208	198496364	.	+	1	Parent=AAEL019880-RE
AaegL5_3	VEuPathDB	CDS	198496430	198496680	.	+	0	Parent=AAEL019880-RE
AaegL5_3	VEuPathDB	CDS	198496743	198496905	.	+	1	Parent=AAEL019880-RE
AaegL5_3	VEuPathDB	CDS	198535004	198535300	.	+	0	Parent=AAEL019880-RE
AaegL5_3	VEuPathDB	CDS	198541303	198541462	.	+	0	Parent=AAEL019880-RE
AaegL5_3	VEuPathDB	CDS	198541518	198541665	.	+	2	Parent=AAEL019880-RE
AaegL5_3	VEuPathDB	CDS	198602027	198602305	.	+	1	Parent=AAEL019880-RE
AaegL5_3	VEuPathDB	CDS	198607691	198608038	.	+	1	Parent=AAEL019880-RE
AaegL5_3	VEuPathDB	CDS	198608169	198608336	.	+	1	Parent=AAEL019880-RE
AaegL5_3	VEuPathDB	CDS	198608395	198609043	.	+	1	Parent=AAEL019880-RE
AaegL5_3	VEuPathDB	CDS	198611448	198611561	.	+	0	Parent=AAEL019880-RE
AaegL5_3	VEuPathDB	CDS	198611620	198611868	.	+	0	Parent=AAEL019880-RE
AaegL5_3	VEuPathDB	CDS	198642354	198642517	.	+	0	Parent=AAEL019880-RE
AaegL5_3	VEuPathDB	CDS	198663045	198663465	.	+	1	Parent=AAEL019880-RE
AaegL5_3	VEuPathDB	CDS	198666198	198666545	.	+	0	Parent=AAEL019880-RE
AaegL5_3	VEuPathDB	mRNA	198412710	198666599	.	+	.	ID=AAEL019880-RC;geneID=AAEL019880
AaegL5_3	VEuPathDB	exon	198412710	198412829	.	+	.	Parent=AAEL019880-RC
AaegL5_3	VEuPathDB	exon	198445252	198445365	.	+	.	Parent=AAEL019880-RC
AaegL5_3	VEuPathDB	exon	198496208	198496364	.	+	.	Parent=AAEL019880-RC
AaegL5_3	VEuPathDB	exon	198496430	198496680	.	+	.	Parent=AAEL019880-RC
AaegL5_3	VEuPathDB	exon	198496743	198496905	.	+	.	Parent=AAEL019880-RC
AaegL5_3	VEuPathDB	exon	198535004	198535300	.	+	.	Parent=AAEL019880-RC
AaegL5_3	VEuPathDB	exon	198541303	198541462	.	+	.	Parent=AAEL019880-RC
AaegL5_3	VEuPathDB	exon	198541518	198541665	.	+	.	Parent=AAEL019880-RC
AaegL5_3	VEuPathDB	exon	198592602	198592733	.	+	.	Parent=AAEL019880-RC
AaegL5_3	VEuPathDB	exon	198602027	198602305	.	+	.	Parent=AAEL019880-RC
AaegL5_3	VEuPathDB	exon	198607691	198608038	.	+	.	Parent=AAEL019880-RC
AaegL5_3	VEuPathDB	exon	198608169	198608336	.	+	.	Parent=AAEL019880-RC
AaegL5_3	VEuPathDB	exon	198608395	198609043	.	+	.	Parent=AAEL019880-RC
AaegL5_3	VEuPathDB	exon	198611448	198611561	.	+	.	Parent=AAEL019880-RC
AaegL5_3	VEuPathDB	exon	198611620	198611868	.	+	.	Parent=AAEL019880-RC
AaegL5_3	VEuPathDB	exon	198642354	198642517	.	+	.	Parent=AAEL019880-RC
AaegL5_3	VEuPathDB	exon	198663045	198663465	.	+	.	Parent=AAEL019880-RC
AaegL5_3	VEuPathDB	exon	198666198	198666599	.	+	.	Parent=AAEL019880-RC
AaegL5_3	VEuPathDB	CDS	198445292	198445365	.	+	0	Parent=AAEL019880-RC
AaegL5_3	VEuPathDB	CDS	198496208	198496364	.	+	1	Parent=AAEL019880-RC
AaegL5_3	VEuPathDB	CDS	198496430	198496680	.	+	0	Parent=AAEL019880-RC
AaegL5_3	VEuPathDB	CDS	198496743	198496905	.	+	1	Parent=AAEL019880-RC
AaegL5_3	VEuPathDB	CDS	198535004	198535300	.	+	0	Parent=AAEL019880-RC
AaegL5_3	VEuPathDB	CDS	198541303	198541462	.	+	0	Parent=AAEL019880-RC
AaegL5_3	VEuPathDB	CDS	198541518	198541665	.	+	2	Parent=AAEL019880-RC
AaegL5_3	VEuPathDB	CDS	198592602	198592733	.	+	1	Parent=AAEL019880-RC
AaegL5_3	VEuPathDB	CDS	198602027	198602305	.	+	1	Parent=AAEL019880-RC
AaegL5_3	VEuPathDB	CDS	198607691	198608038	.	+	1	Parent=AAEL019880-RC
AaegL5_3	VEuPathDB	CDS	198608169	198608336	.	+	1	Parent=AAEL019880-RC
AaegL5_3	VEuPathDB	CDS	198608395	198609043	.	+	1	Parent=AAEL019880-RC
AaegL5_3	VEuPathDB	CDS	198611448	198611561	.	+	0	Parent=AAEL019880-RC
AaegL5_3	VEuPathDB	CDS	198611620	198611868	.	+	0	Parent=AAEL019880-RC
AaegL5_3	VEuPathDB	CDS	198642354	198642517	.	+	0	Parent=AAEL019880-RC
AaegL5_3	VEuPathDB	CDS	198663045	198663465	.	+	1	Parent=AAEL019880-RC
AaegL5_3	VEuPathDB	CDS	198666198	198666545	.	+	0	Parent=AAEL019880-RC
AaegL5_3	VEuPathDB	mRNA	198444873	198666599	.	+	.	ID=AAEL019880-RG;geneID=AAEL019880
AaegL5_3	VEuPathDB	exon	198444873	198444985	.	+	.	Parent=AAEL019880-RG
AaegL5_3	VEuPathDB	exon	198445252	198445365	.	+	.	Parent=AAEL019880-RG
AaegL5_3	VEuPathDB	exon	198471807	198471987	.	+	.	Parent=AAEL019880-RG
AaegL5_3	VEuPathDB	exon	198496208	198496364	.	+	.	Parent=AAEL019880-RG
AaegL5_3	VEuPathDB	exon	198496430	198496680	.	+	.	Parent=AAEL019880-RG
AaegL5_3	VEuPathDB	exon	198496743	198496905	.	+	.	Parent=AAEL019880-RG
AaegL5_3	VEuPathDB	exon	198535004	198535300	.	+	.	Parent=AAEL019880-RG
AaegL5_3	VEuPathDB	exon	198541303	198541462	.	+	.	Parent=AAEL019880-RG
AaegL5_3	VEuPathDB	exon	198541518	198541665	.	+	.	Parent=AAEL019880-RG
AaegL5_3	VEuPathDB	exon	198592602	198592733	.	+	.	Parent=AAEL019880-RG
AaegL5_3	VEuPathDB	exon	198602027	198602305	.	+	.	Parent=AAEL019880-RG
AaegL5_3	VEuPathDB	exon	198607691	198608038	.	+	.	Parent=AAEL019880-RG
AaegL5_3	VEuPathDB	exon	198608169	198608336	.	+	.	Parent=AAEL019880-RG
AaegL5_3	VEuPathDB	exon	198608395	198609043	.	+	.	Parent=AAEL019880-RG
AaegL5_3	VEuPathDB	exon	198611448	198611561	.	+	.	Parent=AAEL019880-RG
AaegL5_3	VEuPathDB	exon	198611620	198611868	.	+	.	Parent=AAEL019880-RG
AaegL5_3	VEuPathDB	exon	198642354	198642517	.	+	.	Parent=AAEL019880-RG
AaegL5_3	VEuPathDB	exon	198663045	198663465	.	+	.	Parent=AAEL019880-RG
AaegL5_3	VEuPathDB	exon	198666198	198666599	.	+	.	Parent=AAEL019880-RG
AaegL5_3	VEuPathDB	CDS	198444979	198444985	.	+	0	Parent=AAEL019880-RG
AaegL5_3	VEuPathDB	CDS	198445252	198445365	.	+	2	Parent=AAEL019880-RG
AaegL5_3	VEuPathDB	CDS	198471807	198471987	.	+	2	Parent=AAEL019880-RG
AaegL5_3	VEuPathDB	CDS	198496208	198496364	.	+	1	Parent=AAEL019880-RG
AaegL5_3	VEuPathDB	CDS	198496430	198496680	.	+	0	Parent=AAEL019880-RG
AaegL5_3	VEuPathDB	CDS	198496743	198496905	.	+	1	Parent=AAEL019880-RG
AaegL5_3	VEuPathDB	CDS	198535004	198535300	.	+	0	Parent=AAEL019880-RG
AaegL5_3	VEuPathDB	CDS	198541303	198541462	.	+	0	Parent=AAEL019880-RG
AaegL5_3	VEuPathDB	CDS	198541518	198541665	.	+	2	Parent=AAEL019880-RG
AaegL5_3	VEuPathDB	CDS	198592602	198592733	.	+	1	Parent=AAEL019880-RG
AaegL5_3	VEuPathDB	CDS	198602027	198602305	.	+	1	Parent=AAEL019880-RG
AaegL5_3	VEuPathDB	CDS	198607691	198608038	.	+	1	Parent=AAEL019880-RG
AaegL5_3	VEuPathDB	CDS	198608169	198608336	.	+	1	Parent=AAEL019880-RG
AaegL5_3	VEuPathDB	CDS	198608395	198609043	.	+	1	Parent=AAEL019880-RG
AaegL5_3	VEuPathDB	CDS	198611448	198611561	.	+	0	Parent=AAEL019880-RG
AaegL5_3	VEuPathDB	CDS	198611620	198611868	.	+	0	Parent=AAEL019880-RG
AaegL5_3	VEuPathDB	CDS	198642354	198642517	.	+	0	Parent=AAEL019880-RG
AaegL5_3	VEuPathDB	CDS	198663045	198663465	.	+	1	Parent=AAEL019880-RG
AaegL5_3	VEuPathDB	CDS	198666198	198666545	.	+	0	Parent=AAEL019880-RG
AaegL5_3	VEuPathDB	mRNA	198444874	198666599	.	+	.	ID=AAEL019880-RA;geneID=AAEL019880
AaegL5_3	VEuPathDB	exon	198444874	198444985	.	+	.	Parent=AAEL019880-RA
AaegL5_3	VEuPathDB	exon	198445252	198445365	.	+	.	Parent=AAEL019880-RA
AaegL5_3	VEuPathDB	exon	198496208	198496364	.	+	.	Parent=AAEL019880-RA
AaegL5_3	VEuPathDB	exon	198496430	198496680	.	+	.	Parent=AAEL019880-RA
AaegL5_3	VEuPathDB	exon	198496743	198496905	.	+	.	Parent=AAEL019880-RA
AaegL5_3	VEuPathDB	exon	198535004	198535300	.	+	.	Parent=AAEL019880-RA
AaegL5_3	VEuPathDB	exon	198541303	198541462	.	+	.	Parent=AAEL019880-RA
AaegL5_3	VEuPathDB	exon	198541518	198541665	.	+	.	Parent=AAEL019880-RA
AaegL5_3	VEuPathDB	exon	198592602	198592733	.	+	.	Parent=AAEL019880-RA
AaegL5_3	VEuPathDB	exon	198602027	198602305	.	+	.	Parent=AAEL019880-RA
AaegL5_3	VEuPathDB	exon	198607691	198608038	.	+	.	Parent=AAEL019880-RA
AaegL5_3	VEuPathDB	exon	198608169	198608336	.	+	.	Parent=AAEL019880-RA
AaegL5_3	VEuPathDB	exon	198608395	198609043	.	+	.	Parent=AAEL019880-RA
AaegL5_3	VEuPathDB	exon	198611448	198611561	.	+	.	Parent=AAEL019880-RA
AaegL5_3	VEuPathDB	exon	198611620	198611868	.	+	.	Parent=AAEL019880-RA
AaegL5_3	VEuPathDB	exon	198642354	198642517	.	+	.	Parent=AAEL019880-RA
AaegL5_3	VEuPathDB	exon	198663045	198663465	.	+	.	Parent=AAEL019880-RA
AaegL5_3	VEuPathDB	exon	198666198	198666599	.	+	.	Parent=AAEL019880-RA
AaegL5_3	VEuPathDB	CDS	198445292	198445365	.	+	0	Parent=AAEL019880-RA
AaegL5_3	VEuPathDB	CDS	198496208	198496364	.	+	1	Parent=AAEL019880-RA
AaegL5_3	VEuPathDB	CDS	198496430	198496680	.	+	0	Parent=AAEL019880-RA
AaegL5_3	VEuPathDB	CDS	198496743	198496905	.	+	1	Parent=AAEL019880-RA
AaegL5_3	VEuPathDB	CDS	198535004	198535300	.	+	0	Parent=AAEL019880-RA
AaegL5_3	VEuPathDB	CDS	198541303	198541462	.	+	0	Parent=AAEL019880-RA
AaegL5_3	VEuPathDB	CDS	198541518	198541665	.	+	2	Parent=AAEL019880-RA
AaegL5_3	VEuPathDB	CDS	198592602	198592733	.	+	1	Parent=AAEL019880-RA
AaegL5_3	VEuPathDB	CDS	198602027	198602305	.	+	1	Parent=AAEL019880-RA
AaegL5_3	VEuPathDB	CDS	198607691	198608038	.	+	1	Parent=AAEL019880-RA
AaegL5_3	VEuPathDB	CDS	198608169	198608336	.	+	1	Parent=AAEL019880-RA
AaegL5_3	VEuPathDB	CDS	198608395	198609043	.	+	1	Parent=AAEL019880-RA
AaegL5_3	VEuPathDB	CDS	198611448	198611561	.	+	0	Parent=AAEL019880-RA
AaegL5_3	VEuPathDB	CDS	198611620	198611868	.	+	0	Parent=AAEL019880-RA
AaegL5_3	VEuPathDB	CDS	198642354	198642517	.	+	0	Parent=AAEL019880-RA
AaegL5_3	VEuPathDB	CDS	198663045	198663465	.	+	1	Parent=AAEL019880-RA
AaegL5_3	VEuPathDB	CDS	198666198	198666545	.	+	0	Parent=AAEL019880-RA
AaegL5_3	VEuPathDB	mRNA	198454887	198666599	.	+	.	ID=AAEL019880-RF;geneID=AAEL019880
AaegL5_3	VEuPathDB	exon	198454887	198454977	.	+	.	Parent=AAEL019880-RF
AaegL5_3	VEuPathDB	exon	198496208	198496364	.	+	.	Parent=AAEL019880-RF
AaegL5_3	VEuPathDB	exon	198496430	198496680	.	+	.	Parent=AAEL019880-RF
AaegL5_3	VEuPathDB	exon	198496743	198496905	.	+	.	Parent=AAEL019880-RF
AaegL5_3	VEuPathDB	exon	198535004	198535300	.	+	.	Parent=AAEL019880-RF
AaegL5_3	VEuPathDB	exon	198541303	198541462	.	+	.	Parent=AAEL019880-RF
AaegL5_3	VEuPathDB	exon	198541518	198541665	.	+	.	Parent=AAEL019880-RF
AaegL5_3	VEuPathDB	exon	198592602	198592733	.	+	.	Parent=AAEL019880-RF
AaegL5_3	VEuPathDB	exon	198602027	198602305	.	+	.	Parent=AAEL019880-RF
AaegL5_3	VEuPathDB	exon	198607691	198608038	.	+	.	Parent=AAEL019880-RF
AaegL5_3	VEuPathDB	exon	198608169	198608336	.	+	.	Parent=AAEL019880-RF
AaegL5_3	VEuPathDB	exon	198608395	198609043	.	+	.	Parent=AAEL019880-RF
AaegL5_3	VEuPathDB	exon	198611448	198611561	.	+	.	Parent=AAEL019880-RF
AaegL5_3	VEuPathDB	exon	198611620	198611868	.	+	.	Parent=AAEL019880-RF
AaegL5_3	VEuPathDB	exon	198642354	198642517	.	+	.	Parent=AAEL019880-RF
AaegL5_3	VEuPathDB	exon	198663045	198663465	.	+	.	Parent=AAEL019880-RF
AaegL5_3	VEuPathDB	exon	198666198	198666599	.	+	.	Parent=AAEL019880-RF
AaegL5_3	VEuPathDB	CDS	198496284	198496364	.	+	0	Parent=AAEL019880-RF
AaegL5_3	VEuPathDB	CDS	198496430	198496680	.	+	0	Parent=AAEL019880-RF
AaegL5_3	VEuPathDB	CDS	198496743	198496905	.	+	1	Parent=AAEL019880-RF
AaegL5_3	VEuPathDB	CDS	198535004	198535300	.	+	0	Parent=AAEL019880-RF
AaegL5_3	VEuPathDB	CDS	198541303	198541462	.	+	0	Parent=AAEL019880-RF
AaegL5_3	VEuPathDB	CDS	198541518	198541665	.	+	2	Parent=AAEL019880-RF
AaegL5_3	VEuPathDB	CDS	198592602	198592733	.	+	1	Parent=AAEL019880-RF
AaegL5_3	VEuPathDB	CDS	198602027	198602305	.	+	1	Parent=AAEL019880-RF
AaegL5_3	VEuPathDB	CDS	198607691	198608038	.	+	1	Parent=AAEL019880-RF
AaegL5_3	VEuPathDB	CDS	198608169	198608336	.	+	1	Parent=AAEL019880-RF
AaegL5_3	VEuPathDB	CDS	198608395	198609043	.	+	1	Parent=AAEL019880-RF
AaegL5_3	VEuPathDB	CDS	198611448	198611561	.	+	0	Parent=AAEL019880-RF
AaegL5_3	VEuPathDB	CDS	198611620	198611868	.	+	0	Parent=AAEL019880-RF
AaegL5_3	VEuPathDB	CDS	198642354	198642517	.	+	0	Parent=AAEL019880-RF
AaegL5_3	VEuPathDB	CDS	198663045	198663465	.	+	1	Parent=AAEL019880-RF
AaegL5_3	VEuPathDB	CDS	198666198	198666545	.	+	0	Parent=AAEL019880-RF
AaegL5_3	VEuPathDB	lnc_RNA	198558683	198561963	.	-	.	ID=AAEL020143-RA;geneID=AAEL020143
AaegL5_3	VEuPathDB	exon	198558683	198559164	.	-	.	Parent=AAEL020143-RA
AaegL5_3	VEuPathDB	exon	198561608	198561963	.	-	.	Parent=AAEL020143-RA
AaegL5_3	VEuPathDB	lnc_RNA	198668570	198669737	.	-	.	ID=AAEL025300-RA;geneID=AAEL025300
AaegL5_3	VEuPathDB	exon	198668570	198668923	.	-	.	Parent=AAEL025300-RA
AaegL5_3	VEuPathDB	exon	198668987	198669482	.	-	.	Parent=AAEL025300-RA
AaegL5_3	VEuPathDB	exon	198669541	198669737	.	-	.	Parent=AAEL025300-RA
AaegL5_3	VEuPathDB	lnc_RNA	198668570	198669737	.	-	.	ID=AAEL025300-RB;geneID=AAEL025300
AaegL5_3	VEuPathDB	exon	198668570	198668926	.	-	.	Parent=AAEL025300-RB
AaegL5_3	VEuPathDB	exon	198668987	198669482	.	-	.	Parent=AAEL025300-RB
AaegL5_3	VEuPathDB	exon	198669541	198669737	.	-	.	Parent=AAEL025300-RB
AaegL5_3	VEuPathDB	lnc_RNA	198720286	198721207	.	-	.	ID=AAEL026476-RA;geneID=AAEL026476
AaegL5_3	VEuPathDB	exon	198720286	198720952	.	-	.	Parent=AAEL026476-RA
AaegL5_3	VEuPathDB	exon	198721039	198721207	.	-	.	Parent=AAEL026476-RA
AaegL5_3	VEuPathDB	lnc_RNA	198988300	198989384	.	-	.	ID=AAEL026129-RA;geneID=AAEL026129
AaegL5_3	VEuPathDB	exon	198988300	198988510	.	-	.	Parent=AAEL026129-RA
AaegL5_3	VEuPathDB	exon	198988836	198988990	.	-	.	Parent=AAEL026129-RA
AaegL5_3	VEuPathDB	exon	198989048	198989384	.	-	.	Parent=AAEL026129-RA
AaegL5_3	VEuPathDB	mRNA	199059992	199160119	.	-	.	ID=AAEL019851-RA;geneID=AAEL019851
AaegL5_3	VEuPathDB	exon	199059992	199060845	.	-	.	Parent=AAEL019851-RA
AaegL5_3	VEuPathDB	exon	199078849	199080002	.	-	.	Parent=AAEL019851-RA
AaegL5_3	VEuPathDB	exon	199081399	199081584	.	-	.	Parent=AAEL019851-RA
AaegL5_3	VEuPathDB	exon	199111135	199111230	.	-	.	Parent=AAEL019851-RA
AaegL5_3	VEuPathDB	exon	199111295	199111477	.	-	.	Parent=AAEL019851-RA
AaegL5_3	VEuPathDB	exon	199122154	199122516	.	-	.	Parent=AAEL019851-RA
AaegL5_3	VEuPathDB	exon	199158669	199160119	.	-	.	Parent=AAEL019851-RA
AaegL5_3	VEuPathDB	CDS	199060689	199060845	.	-	1	Parent=AAEL019851-RA
AaegL5_3	VEuPathDB	CDS	199078849	199080002	.	-	0	Parent=AAEL019851-RA
AaegL5_3	VEuPathDB	CDS	199081399	199081584	.	-	0	Parent=AAEL019851-RA
AaegL5_3	VEuPathDB	CDS	199111135	199111230	.	-	0	Parent=AAEL019851-RA
AaegL5_3	VEuPathDB	CDS	199111295	199111477	.	-	0	Parent=AAEL019851-RA
AaegL5_3	VEuPathDB	CDS	199122154	199122516	.	-	0	Parent=AAEL019851-RA
AaegL5_3	VEuPathDB	CDS	199158669	199159844	.	-	0	Parent=AAEL019851-RA
AaegL5_3	VEuPathDB	mRNA	199059992	199394729	.	-	.	ID=AAEL019851-RD;geneID=AAEL019851
AaegL5_3	VEuPathDB	exon	199059992	199060845	.	-	.	Parent=AAEL019851-RD
AaegL5_3	VEuPathDB	exon	199078849	199080002	.	-	.	Parent=AAEL019851-RD
AaegL5_3	VEuPathDB	exon	199081399	199081584	.	-	.	Parent=AAEL019851-RD
AaegL5_3	VEuPathDB	exon	199111135	199111230	.	-	.	Parent=AAEL019851-RD
AaegL5_3	VEuPathDB	exon	199111295	199111477	.	-	.	Parent=AAEL019851-RD
AaegL5_3	VEuPathDB	exon	199122154	199122516	.	-	.	Parent=AAEL019851-RD
AaegL5_3	VEuPathDB	exon	199189653	199189880	.	-	.	Parent=AAEL019851-RD
AaegL5_3	VEuPathDB	exon	199227407	199227541	.	-	.	Parent=AAEL019851-RD
AaegL5_3	VEuPathDB	exon	199260318	199260503	.	-	.	Parent=AAEL019851-RD
AaegL5_3	VEuPathDB	exon	199260588	199262212	.	-	.	Parent=AAEL019851-RD
AaegL5_3	VEuPathDB	exon	199296302	199296488	.	-	.	Parent=AAEL019851-RD
AaegL5_3	VEuPathDB	exon	199297237	199297580	.	-	.	Parent=AAEL019851-RD
AaegL5_3	VEuPathDB	exon	199318161	199318295	.	-	.	Parent=AAEL019851-RD
AaegL5_3	VEuPathDB	exon	199318358	199318840	.	-	.	Parent=AAEL019851-RD
AaegL5_3	VEuPathDB	exon	199394634	199394729	.	-	.	Parent=AAEL019851-RD
AaegL5_3	VEuPathDB	CDS	199060689	199060845	.	-	1	Parent=AAEL019851-RD
AaegL5_3	VEuPathDB	CDS	199078849	199080002	.	-	0	Parent=AAEL019851-RD
AaegL5_3	VEuPathDB	CDS	199081399	199081584	.	-	0	Parent=AAEL019851-RD
AaegL5_3	VEuPathDB	CDS	199111135	199111230	.	-	0	Parent=AAEL019851-RD
AaegL5_3	VEuPathDB	CDS	199111295	199111477	.	-	0	Parent=AAEL019851-RD
AaegL5_3	VEuPathDB	CDS	199122154	199122516	.	-	0	Parent=AAEL019851-RD
AaegL5_3	VEuPathDB	CDS	199189653	199189880	.	-	0	Parent=AAEL019851-RD
AaegL5_3	VEuPathDB	CDS	199227407	199227541	.	-	0	Parent=AAEL019851-RD
AaegL5_3	VEuPathDB	CDS	199260318	199260503	.	-	0	Parent=AAEL019851-RD
AaegL5_3	VEuPathDB	CDS	199260588	199262212	.	-	2	Parent=AAEL019851-RD
AaegL5_3	VEuPathDB	CDS	199296302	199296488	.	-	0	Parent=AAEL019851-RD
AaegL5_3	VEuPathDB	CDS	199297237	199297281	.	-	0	Parent=AAEL019851-RD
AaegL5_3	VEuPathDB	mRNA	199059992	199441135	.	-	.	ID=AAEL019851-RC;geneID=AAEL019851
AaegL5_3	VEuPathDB	exon	199059992	199060845	.	-	.	Parent=AAEL019851-RC
AaegL5_3	VEuPathDB	exon	199078849	199080002	.	-	.	Parent=AAEL019851-RC
AaegL5_3	VEuPathDB	exon	199081399	199081584	.	-	.	Parent=AAEL019851-RC
AaegL5_3	VEuPathDB	exon	199111135	199111230	.	-	.	Parent=AAEL019851-RC
AaegL5_3	VEuPathDB	exon	199111295	199111477	.	-	.	Parent=AAEL019851-RC
AaegL5_3	VEuPathDB	exon	199122154	199122516	.	-	.	Parent=AAEL019851-RC
AaegL5_3	VEuPathDB	exon	199189653	199189880	.	-	.	Parent=AAEL019851-RC
AaegL5_3	VEuPathDB	exon	199227407	199227541	.	-	.	Parent=AAEL019851-RC
AaegL5_3	VEuPathDB	exon	199260318	199260503	.	-	.	Parent=AAEL019851-RC
AaegL5_3	VEuPathDB	exon	199260588	199262212	.	-	.	Parent=AAEL019851-RC
AaegL5_3	VEuPathDB	exon	199296302	199296488	.	-	.	Parent=AAEL019851-RC
AaegL5_3	VEuPathDB	exon	199297237	199297580	.	-	.	Parent=AAEL019851-RC
AaegL5_3	VEuPathDB	exon	199318161	199318295	.	-	.	Parent=AAEL019851-RC
AaegL5_3	VEuPathDB	exon	199318358	199318840	.	-	.	Parent=AAEL019851-RC
AaegL5_3	VEuPathDB	exon	199385688	199385942	.	-	.	Parent=AAEL019851-RC
AaegL5_3	VEuPathDB	exon	199394634	199394909	.	-	.	Parent=AAEL019851-RC
AaegL5_3	VEuPathDB	exon	199441051	199441135	.	-	.	Parent=AAEL019851-RC
AaegL5_3	VEuPathDB	CDS	199060689	199060845	.	-	1	Parent=AAEL019851-RC
AaegL5_3	VEuPathDB	CDS	199078849	199080002	.	-	0	Parent=AAEL019851-RC
AaegL5_3	VEuPathDB	CDS	199081399	199081584	.	-	0	Parent=AAEL019851-RC
AaegL5_3	VEuPathDB	CDS	199111135	199111230	.	-	0	Parent=AAEL019851-RC
AaegL5_3	VEuPathDB	CDS	199111295	199111477	.	-	0	Parent=AAEL019851-RC
AaegL5_3	VEuPathDB	CDS	199122154	199122516	.	-	0	Parent=AAEL019851-RC
AaegL5_3	VEuPathDB	CDS	199189653	199189880	.	-	0	Parent=AAEL019851-RC
AaegL5_3	VEuPathDB	CDS	199227407	199227541	.	-	0	Parent=AAEL019851-RC
AaegL5_3	VEuPathDB	CDS	199260318	199260503	.	-	0	Parent=AAEL019851-RC
AaegL5_3	VEuPathDB	CDS	199260588	199262212	.	-	2	Parent=AAEL019851-RC
AaegL5_3	VEuPathDB	CDS	199296302	199296488	.	-	0	Parent=AAEL019851-RC
AaegL5_3	VEuPathDB	CDS	199297237	199297281	.	-	0	Parent=AAEL019851-RC
AaegL5_3	VEuPathDB	lnc_RNA	199092884	199093861	.	-	.	ID=AAEL024206-RA;geneID=AAEL024206
AaegL5_3	VEuPathDB	exon	199092884	199093341	.	-	.	Parent=AAEL024206-RA
AaegL5_3	VEuPathDB	exon	199093401	199093528	.	-	.	Parent=AAEL024206-RA
AaegL5_3	VEuPathDB	exon	199093586	199093861	.	-	.	Parent=AAEL024206-RA
AaegL5_3	VEuPathDB	lnc_RNA	199092884	199093861	.	-	.	ID=AAEL024206-RB;geneID=AAEL024206
AaegL5_3	VEuPathDB	exon	199092884	199093341	.	-	.	Parent=AAEL024206-RB
AaegL5_3	VEuPathDB	exon	199093409	199093528	.	-	.	Parent=AAEL024206-RB
AaegL5_3	VEuPathDB	exon	199093586	199093861	.	-	.	Parent=AAEL024206-RB
AaegL5_3	VEuPathDB	lnc_RNA	199191573	199193003	.	+	.	ID=AAEL027139-RA;geneID=AAEL027139
AaegL5_3	VEuPathDB	exon	199191573	199191951	.	+	.	Parent=AAEL027139-RA
AaegL5_3	VEuPathDB	exon	199192341	199193003	.	+	.	Parent=AAEL027139-RA
AaegL5_3	VEuPathDB	lnc_RNA	199263926	199265595	.	+	.	ID=AAEL020576-RA;geneID=AAEL020576
AaegL5_3	VEuPathDB	exon	199263926	199264628	.	+	.	Parent=AAEL020576-RA
AaegL5_3	VEuPathDB	exon	199264698	199264800	.	+	.	Parent=AAEL020576-RA
AaegL5_3	VEuPathDB	exon	199264868	199265595	.	+	.	Parent=AAEL020576-RA
AaegL5_3	VEuPathDB	lnc_RNA	199263926	199265595	.	+	.	ID=AAEL020576-RB;geneID=AAEL020576
AaegL5_3	VEuPathDB	exon	199263926	199264800	.	+	.	Parent=AAEL020576-RB
AaegL5_3	VEuPathDB	exon	199264868	199265595	.	+	.	Parent=AAEL020576-RB
AaegL5_3	VEuPathDB	lnc_RNA	199273995	199275731	.	+	.	ID=AAEL021187-RA;geneID=AAEL021187
AaegL5_3	VEuPathDB	exon	199273995	199274927	.	+	.	Parent=AAEL021187-RA
AaegL5_3	VEuPathDB	exon	199274995	199275174	.	+	.	Parent=AAEL021187-RA
AaegL5_3	VEuPathDB	exon	199275231	199275731	.	+	.	Parent=AAEL021187-RA
AaegL5_3	VEuPathDB	mRNA	199297418	199441135	.	-	.	ID=AAEL019851-RB;geneID=AAEL019851
AaegL5_3	VEuPathDB	exon	199297418	199297580	.	-	.	Parent=AAEL019851-RB
AaegL5_3	VEuPathDB	exon	199385688	199385942	.	-	.	Parent=AAEL019851-RB
AaegL5_3	VEuPathDB	exon	199394634	199394909	.	-	.	Parent=AAEL019851-RB
AaegL5_3	VEuPathDB	exon	199441051	199441135	.	-	.	Parent=AAEL019851-RB
AaegL5_3	VEuPathDB	CDS	199297530	199297580	.	-	0	Parent=AAEL019851-RB
AaegL5_3	VEuPathDB	CDS	199385688	199385942	.	-	0	Parent=AAEL019851-RB
AaegL5_3	VEuPathDB	CDS	199394634	199394783	.	-	0	Parent=AAEL019851-RB
AaegL5_3	VEuPathDB	pseudogenic_transcript	199418326	199419832	.	-	.	ID=AAEL026078-RA;geneID=AAEL026078
AaegL5_3	VEuPathDB	exon	199418326	199419832	.	-	.	Parent=AAEL026078-RA
AaegL5_3	VEuPathDB	lnc_RNA	199449190	199450014	.	+	.	ID=AAEL028206-RA;geneID=AAEL028206
AaegL5_3	VEuPathDB	exon	199449190	199449580	.	+	.	Parent=AAEL028206-RA
AaegL5_3	VEuPathDB	exon	199449634	199449789	.	+	.	Parent=AAEL028206-RA
AaegL5_3	VEuPathDB	exon	199449852	199450014	.	+	.	Parent=AAEL028206-RA
AaegL5_3	VEuPathDB	mRNA	199453068	199512946	.	+	.	ID=AAEL009275-RB;geneID=AAEL009275
AaegL5_3	VEuPathDB	exon	199453068	199453158	.	+	.	Parent=AAEL009275-RB
AaegL5_3	VEuPathDB	exon	199453297	199453474	.	+	.	Parent=AAEL009275-RB
AaegL5_3	VEuPathDB	exon	199453741	199453872	.	+	.	Parent=AAEL009275-RB
AaegL5_3	VEuPathDB	exon	199502553	199502769	.	+	.	Parent=AAEL009275-RB
AaegL5_3	VEuPathDB	exon	199502849	199503134	.	+	.	Parent=AAEL009275-RB
AaegL5_3	VEuPathDB	exon	199509043	199509190	.	+	.	Parent=AAEL009275-RB
AaegL5_3	VEuPathDB	exon	199512591	199512946	.	+	.	Parent=AAEL009275-RB
AaegL5_3	VEuPathDB	CDS	199453420	199453474	.	+	0	Parent=AAEL009275-RB
AaegL5_3	VEuPathDB	CDS	199453741	199453872	.	+	2	Parent=AAEL009275-RB
AaegL5_3	VEuPathDB	CDS	199502553	199502769	.	+	2	Parent=AAEL009275-RB
AaegL5_3	VEuPathDB	CDS	199502849	199503134	.	+	1	Parent=AAEL009275-RB
AaegL5_3	VEuPathDB	CDS	199509043	199509190	.	+	0	Parent=AAEL009275-RB
AaegL5_3	VEuPathDB	CDS	199512591	199512736	.	+	2	Parent=AAEL009275-RB
AaegL5_3	VEuPathDB	mRNA	199453075	199512946	.	+	.	ID=AAEL009275-RA;geneID=AAEL009275
AaegL5_3	VEuPathDB	exon	199453075	199453474	.	+	.	Parent=AAEL009275-RA
AaegL5_3	VEuPathDB	exon	199453741	199453872	.	+	.	Parent=AAEL009275-RA
AaegL5_3	VEuPathDB	exon	199502553	199502769	.	+	.	Parent=AAEL009275-RA
AaegL5_3	VEuPathDB	exon	199502849	199503134	.	+	.	Parent=AAEL009275-RA
AaegL5_3	VEuPathDB	exon	199509043	199509190	.	+	.	Parent=AAEL009275-RA
AaegL5_3	VEuPathDB	exon	199512591	199512946	.	+	.	Parent=AAEL009275-RA
AaegL5_3	VEuPathDB	CDS	199453420	199453474	.	+	0	Parent=AAEL009275-RA
AaegL5_3	VEuPathDB	CDS	199453741	199453872	.	+	2	Parent=AAEL009275-RA
AaegL5_3	VEuPathDB	CDS	199502553	199502769	.	+	2	Parent=AAEL009275-RA
AaegL5_3	VEuPathDB	CDS	199502849	199503134	.	+	1	Parent=AAEL009275-RA
AaegL5_3	VEuPathDB	CDS	199509043	199509190	.	+	0	Parent=AAEL009275-RA
AaegL5_3	VEuPathDB	CDS	199512591	199512736	.	+	2	Parent=AAEL009275-RA
AaegL5_3	VEuPathDB	mRNA	199453077	199512946	.	+	.	ID=AAEL009275-RC;geneID=AAEL009275
AaegL5_3	VEuPathDB	exon	199453077	199453474	.	+	.	Parent=AAEL009275-RC
AaegL5_3	VEuPathDB	exon	199453741	199453872	.	+	.	Parent=AAEL009275-RC
AaegL5_3	VEuPathDB	exon	199502553	199502769	.	+	.	Parent=AAEL009275-RC
AaegL5_3	VEuPathDB	exon	199502849	199503134	.	+	.	Parent=AAEL009275-RC
AaegL5_3	VEuPathDB	exon	199512591	199512946	.	+	.	Parent=AAEL009275-RC
AaegL5_3	VEuPathDB	CDS	199453420	199453474	.	+	0	Parent=AAEL009275-RC
AaegL5_3	VEuPathDB	CDS	199453741	199453872	.	+	2	Parent=AAEL009275-RC
AaegL5_3	VEuPathDB	CDS	199502553	199502769	.	+	2	Parent=AAEL009275-RC
AaegL5_3	VEuPathDB	CDS	199502849	199503134	.	+	1	Parent=AAEL009275-RC
AaegL5_3	VEuPathDB	CDS	199512591	199512599	.	+	0	Parent=AAEL009275-RC
AaegL5_3	VEuPathDB	lnc_RNA	199501750	199502546	.	-	.	ID=AAEL023609-RA;geneID=AAEL023609
AaegL5_3	VEuPathDB	exon	199501750	199502008	.	-	.	Parent=AAEL023609-RA
AaegL5_3	VEuPathDB	exon	199502072	199502546	.	-	.	Parent=AAEL023609-RA
AaegL5_3	VEuPathDB	lnc_RNA	199545548	199545894	.	+	.	ID=AAEL025854-RA;geneID=AAEL025854
AaegL5_3	VEuPathDB	exon	199545548	199545638	.	+	.	Parent=AAEL025854-RA
AaegL5_3	VEuPathDB	exon	199545708	199545894	.	+	.	Parent=AAEL025854-RA
AaegL5_3	VEuPathDB	lnc_RNA	199562044	199563565	.	+	.	ID=AAEL026339-RA;geneID=AAEL026339
AaegL5_3	VEuPathDB	exon	199562044	199562385	.	+	.	Parent=AAEL026339-RA
AaegL5_3	VEuPathDB	exon	199562550	199562641	.	+	.	Parent=AAEL026339-RA
AaegL5_3	VEuPathDB	exon	199562812	199563565	.	+	.	Parent=AAEL026339-RA
AaegL5_3	VEuPathDB	lnc_RNA	199562501	199563565	.	+	.	ID=AAEL026339-RB;geneID=AAEL026339
AaegL5_3	VEuPathDB	exon	199562501	199562641	.	+	.	Parent=AAEL026339-RB
AaegL5_3	VEuPathDB	exon	199562812	199563565	.	+	.	Parent=AAEL026339-RB
AaegL5_3	VEuPathDB	lnc_RNA	199573617	199578195	.	+	.	ID=AAEL027703-RA;geneID=AAEL027703
AaegL5_3	VEuPathDB	exon	199573617	199573815	.	+	.	Parent=AAEL027703-RA
AaegL5_3	VEuPathDB	exon	199577705	199577807	.	+	.	Parent=AAEL027703-RA
AaegL5_3	VEuPathDB	exon	199578035	199578195	.	+	.	Parent=AAEL027703-RA
AaegL5_3	VEuPathDB	mRNA	199578664	199581014	.	-	.	ID=AAEL009280-RB;geneID=AAEL009280
AaegL5_3	VEuPathDB	exon	199578664	199580270	.	-	.	Parent=AAEL009280-RB
AaegL5_3	VEuPathDB	exon	199580550	199581014	.	-	.	Parent=AAEL009280-RB
AaegL5_3	VEuPathDB	CDS	199579139	199580263	.	-	0	Parent=AAEL009280-RB
AaegL5_3	VEuPathDB	lnc_RNA	199582063	199585068	.	+	.	ID=AAEL025879-RC;geneID=AAEL025879
AaegL5_3	VEuPathDB	exon	199582063	199582083	.	+	.	Parent=AAEL025879-RC
AaegL5_3	VEuPathDB	exon	199582876	199582929	.	+	.	Parent=AAEL025879-RC
AaegL5_3	VEuPathDB	exon	199584419	199584580	.	+	.	Parent=AAEL025879-RC
AaegL5_3	VEuPathDB	exon	199584642	199585068	.	+	.	Parent=AAEL025879-RC
AaegL5_3	VEuPathDB	lnc_RNA	199582240	199585068	.	+	.	ID=AAEL025879-RB;geneID=AAEL025879
AaegL5_3	VEuPathDB	exon	199582240	199582929	.	+	.	Parent=AAEL025879-RB
AaegL5_3	VEuPathDB	exon	199584419	199584580	.	+	.	Parent=AAEL025879-RB
AaegL5_3	VEuPathDB	exon	199584642	199585068	.	+	.	Parent=AAEL025879-RB
AaegL5_3	VEuPathDB	lnc_RNA	199583021	199585068	.	+	.	ID=AAEL025879-RA;geneID=AAEL025879
AaegL5_3	VEuPathDB	exon	199583021	199583058	.	+	.	Parent=AAEL025879-RA
AaegL5_3	VEuPathDB	exon	199584419	199584580	.	+	.	Parent=AAEL025879-RA
AaegL5_3	VEuPathDB	exon	199584642	199585068	.	+	.	Parent=AAEL025879-RA
AaegL5_3	VEuPathDB	lnc_RNA	199606468	199608212	.	+	.	ID=AAEL025997-RA;geneID=AAEL025997
AaegL5_3	VEuPathDB	exon	199606468	199607001	.	+	.	Parent=AAEL025997-RA
AaegL5_3	VEuPathDB	exon	199607062	199607945	.	+	.	Parent=AAEL025997-RA
AaegL5_3	VEuPathDB	exon	199608009	199608212	.	+	.	Parent=AAEL025997-RA
AaegL5_3	VEuPathDB	lnc_RNA	199624637	199625236	.	+	.	ID=AAEL025403-RA;geneID=AAEL025403
AaegL5_3	VEuPathDB	exon	199624637	199624993	.	+	.	Parent=AAEL025403-RA
AaegL5_3	VEuPathDB	exon	199625109	199625236	.	+	.	Parent=AAEL025403-RA
AaegL5_3	VEuPathDB	lnc_RNA	199632175	199633188	.	-	.	ID=AAEL027256-RA;geneID=AAEL027256
AaegL5_3	VEuPathDB	exon	199632175	199632606	.	-	.	Parent=AAEL027256-RA
AaegL5_3	VEuPathDB	exon	199632668	199633188	.	-	.	Parent=AAEL027256-RA
AaegL5_3	VEuPathDB	lnc_RNA	199633867	199635689	.	-	.	ID=AAEL021119-RA;geneID=AAEL021119
AaegL5_3	VEuPathDB	exon	199633867	199634064	.	-	.	Parent=AAEL021119-RA
AaegL5_3	VEuPathDB	exon	199634652	199635689	.	-	.	Parent=AAEL021119-RA
AaegL5_3	VEuPathDB	lnc_RNA	199688717	199689351	.	+	.	ID=AAEL021588-RA;geneID=AAEL021588
AaegL5_3	VEuPathDB	exon	199688717	199688758	.	+	.	Parent=AAEL021588-RA
AaegL5_3	VEuPathDB	exon	199689121	199689351	.	+	.	Parent=AAEL021588-RA
AaegL5_3	VEuPathDB	lnc_RNA	199714443	199714864	.	+	.	ID=AAEL027990-RA;geneID=AAEL027990
AaegL5_3	VEuPathDB	exon	199714443	199714644	.	+	.	Parent=AAEL027990-RA
AaegL5_3	VEuPathDB	exon	199714730	199714864	.	+	.	Parent=AAEL027990-RA
AaegL5_3	VEuPathDB	mRNA	199715515	199781106	.	+	.	ID=AAEL009271-RB;geneID=AAEL009271
AaegL5_3	VEuPathDB	exon	199715515	199715786	.	+	.	Parent=AAEL009271-RB
AaegL5_3	VEuPathDB	exon	199771206	199771355	.	+	.	Parent=AAEL009271-RB
AaegL5_3	VEuPathDB	exon	199778015	199781106	.	+	.	Parent=AAEL009271-RB
AaegL5_3	VEuPathDB	CDS	199715660	199715786	.	+	0	Parent=AAEL009271-RB
AaegL5_3	VEuPathDB	CDS	199771206	199771355	.	+	2	Parent=AAEL009271-RB
AaegL5_3	VEuPathDB	CDS	199778015	199780548	.	+	2	Parent=AAEL009271-RB
AaegL5_3	VEuPathDB	mRNA	199777822	199781106	.	+	.	ID=AAEL009271-RA;geneID=AAEL009271
AaegL5_3	VEuPathDB	exon	199777822	199777946	.	+	.	Parent=AAEL009271-RA
AaegL5_3	VEuPathDB	exon	199778015	199781106	.	+	.	Parent=AAEL009271-RA
AaegL5_3	VEuPathDB	CDS	199778101	199780548	.	+	0	Parent=AAEL009271-RA
AaegL5_3	VEuPathDB	mRNA	199912916	200096993	.	-	.	ID=AAEL019457-RA;geneID=AAEL019457
AaegL5_3	VEuPathDB	exon	199912916	199913393	.	-	.	Parent=AAEL019457-RA
AaegL5_3	VEuPathDB	exon	199919007	199919232	.	-	.	Parent=AAEL019457-RA
AaegL5_3	VEuPathDB	exon	199919312	199919573	.	-	.	Parent=AAEL019457-RA
AaegL5_3	VEuPathDB	exon	200006310	200006695	.	-	.	Parent=AAEL019457-RA
AaegL5_3	VEuPathDB	exon	200063523	200063743	.	-	.	Parent=AAEL019457-RA
AaegL5_3	VEuPathDB	exon	200073919	200074114	.	-	.	Parent=AAEL019457-RA
AaegL5_3	VEuPathDB	exon	200096282	200096993	.	-	.	Parent=AAEL019457-RA
AaegL5_3	VEuPathDB	CDS	199913393	199913393	.	-	1	Parent=AAEL019457-RA
AaegL5_3	VEuPathDB	CDS	199919007	199919232	.	-	2	Parent=AAEL019457-RA
AaegL5_3	VEuPathDB	CDS	199919312	199919573	.	-	0	Parent=AAEL019457-RA
AaegL5_3	VEuPathDB	CDS	200006310	200006695	.	-	2	Parent=AAEL019457-RA
AaegL5_3	VEuPathDB	CDS	200063523	200063743	.	-	1	Parent=AAEL019457-RA
AaegL5_3	VEuPathDB	CDS	200073919	200074114	.	-	2	Parent=AAEL019457-RA
AaegL5_3	VEuPathDB	CDS	200096282	200096324	.	-	0	Parent=AAEL019457-RA
AaegL5_3	VEuPathDB	mRNA	199919003	200096993	.	-	.	ID=AAEL019457-RB;geneID=AAEL019457
AaegL5_3	VEuPathDB	exon	199919003	199919232	.	-	.	Parent=AAEL019457-RB
AaegL5_3	VEuPathDB	exon	199919312	199919573	.	-	.	Parent=AAEL019457-RB
AaegL5_3	VEuPathDB	exon	200006310	200006695	.	-	.	Parent=AAEL019457-RB
AaegL5_3	VEuPathDB	exon	200063523	200063743	.	-	.	Parent=AAEL019457-RB
AaegL5_3	VEuPathDB	exon	200073919	200074114	.	-	.	Parent=AAEL019457-RB
AaegL5_3	VEuPathDB	exon	200096282	200096993	.	-	.	Parent=AAEL019457-RB
AaegL5_3	VEuPathDB	CDS	199919003	199919232	.	-	2	Parent=AAEL019457-RB
AaegL5_3	VEuPathDB	CDS	199919312	199919573	.	-	0	Parent=AAEL019457-RB
AaegL5_3	VEuPathDB	CDS	200006310	200006695	.	-	2	Parent=AAEL019457-RB
AaegL5_3	VEuPathDB	CDS	200063523	200063743	.	-	1	Parent=AAEL019457-RB
AaegL5_3	VEuPathDB	CDS	200073919	200074114	.	-	2	Parent=AAEL019457-RB
AaegL5_3	VEuPathDB	CDS	200096282	200096324	.	-	0	Parent=AAEL019457-RB
AaegL5_3	VEuPathDB	mRNA	199979297	199980943	.	-	.	ID=AAEL019456-RA;geneID=AAEL019456
AaegL5_3	VEuPathDB	exon	199979297	199980943	.	-	.	Parent=AAEL019456-RA
AaegL5_3	VEuPathDB	CDS	199979297	199980943	.	-	0	Parent=AAEL019456-RA
AaegL5_3	VEuPathDB	mRNA	200124264	200159234	.	-	.	ID=AAEL009273-RA;geneID=AAEL009273
AaegL5_3	VEuPathDB	exon	200124264	200124732	.	-	.	Parent=AAEL009273-RA
AaegL5_3	VEuPathDB	exon	200124795	200125351	.	-	.	Parent=AAEL009273-RA
AaegL5_3	VEuPathDB	exon	200138195	200138836	.	-	.	Parent=AAEL009273-RA
AaegL5_3	VEuPathDB	exon	200143663	200143813	.	-	.	Parent=AAEL009273-RA
AaegL5_3	VEuPathDB	exon	200158774	200158872	.	-	.	Parent=AAEL009273-RA
AaegL5_3	VEuPathDB	exon	200159033	200159234	.	-	.	Parent=AAEL009273-RA
AaegL5_3	VEuPathDB	CDS	200124627	200124732	.	-	1	Parent=AAEL009273-RA
AaegL5_3	VEuPathDB	CDS	200124795	200125351	.	-	0	Parent=AAEL009273-RA
AaegL5_3	VEuPathDB	CDS	200138195	200138836	.	-	0	Parent=AAEL009273-RA
AaegL5_3	VEuPathDB	CDS	200143663	200143813	.	-	1	Parent=AAEL009273-RA
AaegL5_3	VEuPathDB	CDS	200158774	200158856	.	-	0	Parent=AAEL009273-RA
AaegL5_3	VEuPathDB	mRNA	200169718	200193157	.	+	.	ID=AAEL009276-RB;geneID=AAEL009276
AaegL5_3	VEuPathDB	exon	200169718	200169749	.	+	.	Parent=AAEL009276-RB
AaegL5_3	VEuPathDB	exon	200169804	200170004	.	+	.	Parent=AAEL009276-RB
AaegL5_3	VEuPathDB	exon	200181836	200182085	.	+	.	Parent=AAEL009276-RB
AaegL5_3	VEuPathDB	exon	200188306	200188424	.	+	.	Parent=AAEL009276-RB
AaegL5_3	VEuPathDB	exon	200188489	200188629	.	+	.	Parent=AAEL009276-RB
AaegL5_3	VEuPathDB	exon	200188687	200188849	.	+	.	Parent=AAEL009276-RB
AaegL5_3	VEuPathDB	exon	200192670	200192903	.	+	.	Parent=AAEL009276-RB
AaegL5_3	VEuPathDB	exon	200192982	200193157	.	+	.	Parent=AAEL009276-RB
AaegL5_3	VEuPathDB	CDS	200169898	200170004	.	+	0	Parent=AAEL009276-RB
AaegL5_3	VEuPathDB	CDS	200181836	200182085	.	+	1	Parent=AAEL009276-RB
AaegL5_3	VEuPathDB	CDS	200188306	200188424	.	+	0	Parent=AAEL009276-RB
AaegL5_3	VEuPathDB	CDS	200188489	200188629	.	+	1	Parent=AAEL009276-RB
AaegL5_3	VEuPathDB	CDS	200188687	200188849	.	+	1	Parent=AAEL009276-RB
AaegL5_3	VEuPathDB	CDS	200192670	200192903	.	+	0	Parent=AAEL009276-RB
AaegL5_3	VEuPathDB	CDS	200192982	200193092	.	+	0	Parent=AAEL009276-RB
AaegL5_3	VEuPathDB	mRNA	200193135	200209029	.	-	.	ID=AAEL009272-RE;geneID=AAEL009272
AaegL5_3	VEuPathDB	exon	200193135	200193440	.	-	.	Parent=AAEL009272-RE
AaegL5_3	VEuPathDB	exon	200208333	200209029	.	-	.	Parent=AAEL009272-RE
AaegL5_3	VEuPathDB	CDS	200193159	200193440	.	-	0	Parent=AAEL009272-RE
AaegL5_3	VEuPathDB	CDS	200208333	200208896	.	-	0	Parent=AAEL009272-RE
AaegL5_3	VEuPathDB	mRNA	200193135	200209048	.	-	.	ID=AAEL009272-RD;geneID=AAEL009272
AaegL5_3	VEuPathDB	exon	200193135	200193440	.	-	.	Parent=AAEL009272-RD
AaegL5_3	VEuPathDB	exon	200208333	200208939	.	-	.	Parent=AAEL009272-RD
AaegL5_3	VEuPathDB	exon	200208994	200209048	.	-	.	Parent=AAEL009272-RD
AaegL5_3	VEuPathDB	CDS	200193159	200193440	.	-	0	Parent=AAEL009272-RD
AaegL5_3	VEuPathDB	CDS	200208333	200208896	.	-	0	Parent=AAEL009272-RD
AaegL5_3	VEuPathDB	mRNA	200193135	200220844	.	-	.	ID=AAEL009272-RC;geneID=AAEL009272
AaegL5_3	VEuPathDB	exon	200193135	200193440	.	-	.	Parent=AAEL009272-RC
AaegL5_3	VEuPathDB	exon	200208333	200208939	.	-	.	Parent=AAEL009272-RC
AaegL5_3	VEuPathDB	exon	200220783	200220844	.	-	.	Parent=AAEL009272-RC
AaegL5_3	VEuPathDB	CDS	200193159	200193440	.	-	0	Parent=AAEL009272-RC
AaegL5_3	VEuPathDB	CDS	200208333	200208896	.	-	0	Parent=AAEL009272-RC
AaegL5_3	VEuPathDB	mRNA	200245950	200246998	.	+	.	ID=AAEL009274-RA;geneID=AAEL009274
AaegL5_3	VEuPathDB	exon	200245950	200246137	.	+	.	Parent=AAEL009274-RA
AaegL5_3	VEuPathDB	exon	200246251	200246998	.	+	.	Parent=AAEL009274-RA
AaegL5_3	VEuPathDB	CDS	200246269	200246634	.	+	0	Parent=AAEL009274-RA
AaegL5_3	VEuPathDB	lnc_RNA	200262283	200275728	.	+	.	ID=AAEL021844-RA;geneID=AAEL021844
AaegL5_3	VEuPathDB	exon	200262283	200262856	.	+	.	Parent=AAEL021844-RA
AaegL5_3	VEuPathDB	exon	200275595	200275728	.	+	.	Parent=AAEL021844-RA
AaegL5_3	VEuPathDB	mRNA	200293528	200299031	.	-	.	ID=AAEL009278-RA;geneID=AAEL009278
AaegL5_3	VEuPathDB	exon	200293528	200294257	.	-	.	Parent=AAEL009278-RA
AaegL5_3	VEuPathDB	exon	200294324	200294364	.	-	.	Parent=AAEL009278-RA
AaegL5_3	VEuPathDB	exon	200298763	200299031	.	-	.	Parent=AAEL009278-RA
AaegL5_3	VEuPathDB	CDS	200294024	200294257	.	-	0	Parent=AAEL009278-RA
AaegL5_3	VEuPathDB	CDS	200294324	200294364	.	-	2	Parent=AAEL009278-RA
AaegL5_3	VEuPathDB	CDS	200298763	200298847	.	-	0	Parent=AAEL009278-RA
AaegL5_3	VEuPathDB	mRNA	200303653	200386044	.	+	.	ID=AAEL017184-RB;geneID=AAEL017184
AaegL5_3	VEuPathDB	exon	200303653	200303943	.	+	.	Parent=AAEL017184-RB
AaegL5_3	VEuPathDB	exon	200304027	200304157	.	+	.	Parent=AAEL017184-RB
AaegL5_3	VEuPathDB	exon	200304224	200304364	.	+	.	Parent=AAEL017184-RB
AaegL5_3	VEuPathDB	exon	200331067	200331548	.	+	.	Parent=AAEL017184-RB
AaegL5_3	VEuPathDB	exon	200342463	200342625	.	+	.	Parent=AAEL017184-RB
AaegL5_3	VEuPathDB	exon	200342688	200342737	.	+	.	Parent=AAEL017184-RB
AaegL5_3	VEuPathDB	exon	200348416	200348516	.	+	.	Parent=AAEL017184-RB
AaegL5_3	VEuPathDB	exon	200348749	200348818	.	+	.	Parent=AAEL017184-RB
AaegL5_3	VEuPathDB	exon	200351335	200351373	.	+	.	Parent=AAEL017184-RB
AaegL5_3	VEuPathDB	exon	200351830	200351900	.	+	.	Parent=AAEL017184-RB
AaegL5_3	VEuPathDB	exon	200352046	200352118	.	+	.	Parent=AAEL017184-RB
AaegL5_3	VEuPathDB	exon	200373636	200373755	.	+	.	Parent=AAEL017184-RB
AaegL5_3	VEuPathDB	exon	200375299	200375354	.	+	.	Parent=AAEL017184-RB
AaegL5_3	VEuPathDB	exon	200384767	200386044	.	+	.	Parent=AAEL017184-RB
AaegL5_3	VEuPathDB	CDS	200303809	200303943	.	+	0	Parent=AAEL017184-RB
AaegL5_3	VEuPathDB	CDS	200304027	200304157	.	+	0	Parent=AAEL017184-RB
AaegL5_3	VEuPathDB	CDS	200304224	200304364	.	+	1	Parent=AAEL017184-RB
AaegL5_3	VEuPathDB	CDS	200331067	200331548	.	+	1	Parent=AAEL017184-RB
AaegL5_3	VEuPathDB	CDS	200342463	200342625	.	+	2	Parent=AAEL017184-RB
AaegL5_3	VEuPathDB	CDS	200342688	200342737	.	+	1	Parent=AAEL017184-RB
AaegL5_3	VEuPathDB	CDS	200348416	200348516	.	+	2	Parent=AAEL017184-RB
AaegL5_3	VEuPathDB	CDS	200348749	200348818	.	+	0	Parent=AAEL017184-RB
AaegL5_3	VEuPathDB	CDS	200351335	200351373	.	+	2	Parent=AAEL017184-RB
AaegL5_3	VEuPathDB	CDS	200351830	200351900	.	+	2	Parent=AAEL017184-RB
AaegL5_3	VEuPathDB	CDS	200352046	200352118	.	+	0	Parent=AAEL017184-RB
AaegL5_3	VEuPathDB	CDS	200373636	200373755	.	+	2	Parent=AAEL017184-RB
AaegL5_3	VEuPathDB	CDS	200375299	200375354	.	+	2	Parent=AAEL017184-RB
AaegL5_3	VEuPathDB	CDS	200384767	200384865	.	+	0	Parent=AAEL017184-RB
AaegL5_3	VEuPathDB	mRNA	200303665	200384883	.	+	.	ID=AAEL017184-RC;geneID=AAEL017184
AaegL5_3	VEuPathDB	exon	200303665	200303701	.	+	.	Parent=AAEL017184-RC
AaegL5_3	VEuPathDB	exon	200303794	200303943	.	+	.	Parent=AAEL017184-RC
AaegL5_3	VEuPathDB	exon	200304027	200304157	.	+	.	Parent=AAEL017184-RC
AaegL5_3	VEuPathDB	exon	200304224	200304364	.	+	.	Parent=AAEL017184-RC
AaegL5_3	VEuPathDB	exon	200331067	200331548	.	+	.	Parent=AAEL017184-RC
AaegL5_3	VEuPathDB	exon	200342463	200342625	.	+	.	Parent=AAEL017184-RC
AaegL5_3	VEuPathDB	exon	200342688	200342737	.	+	.	Parent=AAEL017184-RC
AaegL5_3	VEuPathDB	exon	200348416	200348516	.	+	.	Parent=AAEL017184-RC
AaegL5_3	VEuPathDB	exon	200348749	200348818	.	+	.	Parent=AAEL017184-RC
AaegL5_3	VEuPathDB	exon	200351335	200351373	.	+	.	Parent=AAEL017184-RC
AaegL5_3	VEuPathDB	exon	200351830	200351900	.	+	.	Parent=AAEL017184-RC
AaegL5_3	VEuPathDB	exon	200352046	200352118	.	+	.	Parent=AAEL017184-RC
AaegL5_3	VEuPathDB	exon	200373636	200373755	.	+	.	Parent=AAEL017184-RC
AaegL5_3	VEuPathDB	exon	200375299	200375354	.	+	.	Parent=AAEL017184-RC
AaegL5_3	VEuPathDB	exon	200384767	200384883	.	+	.	Parent=AAEL017184-RC
AaegL5_3	VEuPathDB	CDS	200303809	200303943	.	+	0	Parent=AAEL017184-RC
AaegL5_3	VEuPathDB	CDS	200304027	200304157	.	+	0	Parent=AAEL017184-RC
AaegL5_3	VEuPathDB	CDS	200304224	200304364	.	+	1	Parent=AAEL017184-RC
AaegL5_3	VEuPathDB	CDS	200331067	200331548	.	+	1	Parent=AAEL017184-RC
AaegL5_3	VEuPathDB	CDS	200342463	200342625	.	+	2	Parent=AAEL017184-RC
AaegL5_3	VEuPathDB	CDS	200342688	200342737	.	+	1	Parent=AAEL017184-RC
AaegL5_3	VEuPathDB	CDS	200348416	200348516	.	+	2	Parent=AAEL017184-RC
AaegL5_3	VEuPathDB	CDS	200348749	200348818	.	+	0	Parent=AAEL017184-RC
AaegL5_3	VEuPathDB	CDS	200351335	200351373	.	+	2	Parent=AAEL017184-RC
AaegL5_3	VEuPathDB	CDS	200351830	200351900	.	+	2	Parent=AAEL017184-RC
AaegL5_3	VEuPathDB	CDS	200352046	200352118	.	+	0	Parent=AAEL017184-RC
AaegL5_3	VEuPathDB	CDS	200373636	200373755	.	+	2	Parent=AAEL017184-RC
AaegL5_3	VEuPathDB	CDS	200375299	200375354	.	+	2	Parent=AAEL017184-RC
AaegL5_3	VEuPathDB	CDS	200384767	200384865	.	+	0	Parent=AAEL017184-RC
AaegL5_3	VEuPathDB	mRNA	200444654	200516257	.	+	.	ID=AAEL006644-RD;geneID=AAEL006644
AaegL5_3	VEuPathDB	exon	200444654	200444918	.	+	.	Parent=AAEL006644-RD
AaegL5_3	VEuPathDB	exon	200486944	200487040	.	+	.	Parent=AAEL006644-RD
AaegL5_3	VEuPathDB	exon	200487097	200487311	.	+	.	Parent=AAEL006644-RD
AaegL5_3	VEuPathDB	exon	200487408	200487483	.	+	.	Parent=AAEL006644-RD
AaegL5_3	VEuPathDB	exon	200488836	200488971	.	+	.	Parent=AAEL006644-RD
AaegL5_3	VEuPathDB	exon	200489035	200489334	.	+	.	Parent=AAEL006644-RD
AaegL5_3	VEuPathDB	exon	200510489	200510589	.	+	.	Parent=AAEL006644-RD
AaegL5_3	VEuPathDB	exon	200510661	200510733	.	+	.	Parent=AAEL006644-RD
AaegL5_3	VEuPathDB	exon	200516233	200516257	.	+	.	Parent=AAEL006644-RD
AaegL5_3	VEuPathDB	CDS	200486948	200487040	.	+	0	Parent=AAEL006644-RD
AaegL5_3	VEuPathDB	CDS	200487097	200487311	.	+	0	Parent=AAEL006644-RD
AaegL5_3	VEuPathDB	CDS	200487408	200487483	.	+	1	Parent=AAEL006644-RD
AaegL5_3	VEuPathDB	CDS	200488836	200488971	.	+	0	Parent=AAEL006644-RD
AaegL5_3	VEuPathDB	CDS	200489035	200489334	.	+	2	Parent=AAEL006644-RD
AaegL5_3	VEuPathDB	CDS	200510489	200510589	.	+	2	Parent=AAEL006644-RD
AaegL5_3	VEuPathDB	CDS	200510661	200510717	.	+	0	Parent=AAEL006644-RD
AaegL5_3	VEuPathDB	mRNA	200444654	200516369	.	+	.	ID=AAEL006644-RB;geneID=AAEL006644
AaegL5_3	VEuPathDB	exon	200444654	200444918	.	+	.	Parent=AAEL006644-RB
AaegL5_3	VEuPathDB	exon	200486944	200487040	.	+	.	Parent=AAEL006644-RB
AaegL5_3	VEuPathDB	exon	200487097	200487311	.	+	.	Parent=AAEL006644-RB
AaegL5_3	VEuPathDB	exon	200487408	200487483	.	+	.	Parent=AAEL006644-RB
AaegL5_3	VEuPathDB	exon	200488836	200488971	.	+	.	Parent=AAEL006644-RB
AaegL5_3	VEuPathDB	exon	200489035	200489334	.	+	.	Parent=AAEL006644-RB
AaegL5_3	VEuPathDB	exon	200510489	200510589	.	+	.	Parent=AAEL006644-RB
AaegL5_3	VEuPathDB	exon	200510645	200510733	.	+	.	Parent=AAEL006644-RB
AaegL5_3	VEuPathDB	exon	200516233	200516369	.	+	.	Parent=AAEL006644-RB
AaegL5_3	VEuPathDB	CDS	200486948	200487040	.	+	0	Parent=AAEL006644-RB
AaegL5_3	VEuPathDB	CDS	200487097	200487311	.	+	0	Parent=AAEL006644-RB
AaegL5_3	VEuPathDB	CDS	200487408	200487483	.	+	1	Parent=AAEL006644-RB
AaegL5_3	VEuPathDB	CDS	200488836	200488971	.	+	0	Parent=AAEL006644-RB
AaegL5_3	VEuPathDB	CDS	200489035	200489334	.	+	2	Parent=AAEL006644-RB
AaegL5_3	VEuPathDB	CDS	200510489	200510589	.	+	2	Parent=AAEL006644-RB
AaegL5_3	VEuPathDB	CDS	200510645	200510733	.	+	0	Parent=AAEL006644-RB
AaegL5_3	VEuPathDB	CDS	200516233	200516266	.	+	1	Parent=AAEL006644-RB
AaegL5_3	VEuPathDB	mRNA	200444656	200516737	.	+	.	ID=AAEL006644-RA;geneID=AAEL006644
AaegL5_3	VEuPathDB	exon	200444656	200444918	.	+	.	Parent=AAEL006644-RA
AaegL5_3	VEuPathDB	exon	200486944	200487040	.	+	.	Parent=AAEL006644-RA
AaegL5_3	VEuPathDB	exon	200487097	200487311	.	+	.	Parent=AAEL006644-RA
AaegL5_3	VEuPathDB	exon	200487408	200487483	.	+	.	Parent=AAEL006644-RA
AaegL5_3	VEuPathDB	exon	200488836	200488971	.	+	.	Parent=AAEL006644-RA
AaegL5_3	VEuPathDB	exon	200489035	200489334	.	+	.	Parent=AAEL006644-RA
AaegL5_3	VEuPathDB	exon	200510489	200510589	.	+	.	Parent=AAEL006644-RA
AaegL5_3	VEuPathDB	exon	200516233	200516368	.	+	.	Parent=AAEL006644-RA
AaegL5_3	VEuPathDB	exon	200516630	200516737	.	+	.	Parent=AAEL006644-RA
AaegL5_3	VEuPathDB	CDS	200486948	200487040	.	+	0	Parent=AAEL006644-RA
AaegL5_3	VEuPathDB	CDS	200487097	200487311	.	+	0	Parent=AAEL006644-RA
AaegL5_3	VEuPathDB	CDS	200487408	200487483	.	+	1	Parent=AAEL006644-RA
AaegL5_3	VEuPathDB	CDS	200488836	200488971	.	+	0	Parent=AAEL006644-RA
AaegL5_3	VEuPathDB	CDS	200489035	200489334	.	+	2	Parent=AAEL006644-RA
AaegL5_3	VEuPathDB	CDS	200510489	200510589	.	+	2	Parent=AAEL006644-RA
AaegL5_3	VEuPathDB	CDS	200516233	200516368	.	+	0	Parent=AAEL006644-RA
AaegL5_3	VEuPathDB	CDS	200516630	200516649	.	+	2	Parent=AAEL006644-RA
AaegL5_3	VEuPathDB	mRNA	200444656	200516737	.	+	.	ID=AAEL006644-RC;geneID=AAEL006644
AaegL5_3	VEuPathDB	exon	200444656	200444918	.	+	.	Parent=AAEL006644-RC
AaegL5_3	VEuPathDB	exon	200486944	200487040	.	+	.	Parent=AAEL006644-RC
AaegL5_3	VEuPathDB	exon	200487097	200487311	.	+	.	Parent=AAEL006644-RC
AaegL5_3	VEuPathDB	exon	200487408	200487483	.	+	.	Parent=AAEL006644-RC
AaegL5_3	VEuPathDB	exon	200488836	200488971	.	+	.	Parent=AAEL006644-RC
AaegL5_3	VEuPathDB	exon	200489035	200489164	.	+	.	Parent=AAEL006644-RC
AaegL5_3	VEuPathDB	exon	200489231	200489334	.	+	.	Parent=AAEL006644-RC
AaegL5_3	VEuPathDB	exon	200510489	200510589	.	+	.	Parent=AAEL006644-RC
AaegL5_3	VEuPathDB	exon	200516233	200516368	.	+	.	Parent=AAEL006644-RC
AaegL5_3	VEuPathDB	exon	200516630	200516737	.	+	.	Parent=AAEL006644-RC
AaegL5_3	VEuPathDB	CDS	200486948	200487040	.	+	0	Parent=AAEL006644-RC
AaegL5_3	VEuPathDB	CDS	200487097	200487311	.	+	0	Parent=AAEL006644-RC
AaegL5_3	VEuPathDB	CDS	200487408	200487483	.	+	1	Parent=AAEL006644-RC
AaegL5_3	VEuPathDB	CDS	200488836	200488971	.	+	0	Parent=AAEL006644-RC
AaegL5_3	VEuPathDB	CDS	200489035	200489164	.	+	2	Parent=AAEL006644-RC
AaegL5_3	VEuPathDB	CDS	200489231	200489334	.	+	1	Parent=AAEL006644-RC
AaegL5_3	VEuPathDB	CDS	200510489	200510589	.	+	2	Parent=AAEL006644-RC
AaegL5_3	VEuPathDB	CDS	200516233	200516368	.	+	0	Parent=AAEL006644-RC
AaegL5_3	VEuPathDB	CDS	200516630	200516649	.	+	2	Parent=AAEL006644-RC
AaegL5_3	VEuPathDB	mRNA	200524034	200546246	.	-	.	ID=AAEL006656-RB;geneID=AAEL006656
AaegL5_3	VEuPathDB	exon	200524034	200524306	.	-	.	Parent=AAEL006656-RB
AaegL5_3	VEuPathDB	exon	200524557	200524695	.	-	.	Parent=AAEL006656-RB
AaegL5_3	VEuPathDB	exon	200525219	200525500	.	-	.	Parent=AAEL006656-RB
AaegL5_3	VEuPathDB	exon	200525564	200525769	.	-	.	Parent=AAEL006656-RB
AaegL5_3	VEuPathDB	exon	200525828	200526074	.	-	.	Parent=AAEL006656-RB
AaegL5_3	VEuPathDB	exon	200526131	200526499	.	-	.	Parent=AAEL006656-RB
AaegL5_3	VEuPathDB	exon	200526562	200526794	.	-	.	Parent=AAEL006656-RB
AaegL5_3	VEuPathDB	exon	200529716	200529876	.	-	.	Parent=AAEL006656-RB
AaegL5_3	VEuPathDB	exon	200529938	200530170	.	-	.	Parent=AAEL006656-RB
AaegL5_3	VEuPathDB	exon	200530461	200530629	.	-	.	Parent=AAEL006656-RB
AaegL5_3	VEuPathDB	exon	200530697	200530857	.	-	.	Parent=AAEL006656-RB
AaegL5_3	VEuPathDB	exon	200542962	200543030	.	-	.	Parent=AAEL006656-RB
AaegL5_3	VEuPathDB	exon	200543089	200543446	.	-	.	Parent=AAEL006656-RB
AaegL5_3	VEuPathDB	exon	200543523	200543751	.	-	.	Parent=AAEL006656-RB
AaegL5_3	VEuPathDB	exon	200546032	200546246	.	-	.	Parent=AAEL006656-RB
AaegL5_3	VEuPathDB	CDS	200524122	200524306	.	-	2	Parent=AAEL006656-RB
AaegL5_3	VEuPathDB	CDS	200524557	200524695	.	-	0	Parent=AAEL006656-RB
AaegL5_3	VEuPathDB	CDS	200525219	200525500	.	-	0	Parent=AAEL006656-RB
AaegL5_3	VEuPathDB	CDS	200525564	200525769	.	-	2	Parent=AAEL006656-RB
AaegL5_3	VEuPathDB	CDS	200525828	200526074	.	-	0	Parent=AAEL006656-RB
AaegL5_3	VEuPathDB	CDS	200526131	200526499	.	-	0	Parent=AAEL006656-RB
AaegL5_3	VEuPathDB	CDS	200526562	200526794	.	-	2	Parent=AAEL006656-RB
AaegL5_3	VEuPathDB	CDS	200529716	200529876	.	-	1	Parent=AAEL006656-RB
AaegL5_3	VEuPathDB	CDS	200529938	200530170	.	-	0	Parent=AAEL006656-RB
AaegL5_3	VEuPathDB	CDS	200530461	200530629	.	-	1	Parent=AAEL006656-RB
AaegL5_3	VEuPathDB	CDS	200530697	200530857	.	-	0	Parent=AAEL006656-RB
AaegL5_3	VEuPathDB	CDS	200542962	200543030	.	-	0	Parent=AAEL006656-RB
AaegL5_3	VEuPathDB	CDS	200543089	200543446	.	-	1	Parent=AAEL006656-RB
AaegL5_3	VEuPathDB	CDS	200543523	200543751	.	-	2	Parent=AAEL006656-RB
AaegL5_3	VEuPathDB	CDS	200546032	200546035	.	-	0	Parent=AAEL006656-RB
AaegL5_3	VEuPathDB	mRNA	200524034	200546246	.	-	.	ID=AAEL006656-RC;geneID=AAEL006656
AaegL5_3	VEuPathDB	exon	200524034	200524306	.	-	.	Parent=AAEL006656-RC
AaegL5_3	VEuPathDB	exon	200524557	200524695	.	-	.	Parent=AAEL006656-RC
AaegL5_3	VEuPathDB	exon	200525219	200525500	.	-	.	Parent=AAEL006656-RC
AaegL5_3	VEuPathDB	exon	200525564	200525769	.	-	.	Parent=AAEL006656-RC
AaegL5_3	VEuPathDB	exon	200525828	200526074	.	-	.	Parent=AAEL006656-RC
AaegL5_3	VEuPathDB	exon	200526131	200526499	.	-	.	Parent=AAEL006656-RC
AaegL5_3	VEuPathDB	exon	200526562	200526794	.	-	.	Parent=AAEL006656-RC
AaegL5_3	VEuPathDB	exon	200529716	200529876	.	-	.	Parent=AAEL006656-RC
AaegL5_3	VEuPathDB	exon	200529938	200530170	.	-	.	Parent=AAEL006656-RC
AaegL5_3	VEuPathDB	exon	200530461	200530629	.	-	.	Parent=AAEL006656-RC
AaegL5_3	VEuPathDB	exon	200530697	200530857	.	-	.	Parent=AAEL006656-RC
AaegL5_3	VEuPathDB	exon	200542735	200542806	.	-	.	Parent=AAEL006656-RC
AaegL5_3	VEuPathDB	exon	200542962	200543030	.	-	.	Parent=AAEL006656-RC
AaegL5_3	VEuPathDB	exon	200543089	200543446	.	-	.	Parent=AAEL006656-RC
AaegL5_3	VEuPathDB	exon	200543523	200543751	.	-	.	Parent=AAEL006656-RC
AaegL5_3	VEuPathDB	exon	200546032	200546246	.	-	.	Parent=AAEL006656-RC
AaegL5_3	VEuPathDB	CDS	200524122	200524306	.	-	2	Parent=AAEL006656-RC
AaegL5_3	VEuPathDB	CDS	200524557	200524695	.	-	0	Parent=AAEL006656-RC
AaegL5_3	VEuPathDB	CDS	200525219	200525500	.	-	0	Parent=AAEL006656-RC
AaegL5_3	VEuPathDB	CDS	200525564	200525769	.	-	2	Parent=AAEL006656-RC
AaegL5_3	VEuPathDB	CDS	200525828	200526074	.	-	0	Parent=AAEL006656-RC
AaegL5_3	VEuPathDB	CDS	200526131	200526499	.	-	0	Parent=AAEL006656-RC
AaegL5_3	VEuPathDB	CDS	200526562	200526794	.	-	2	Parent=AAEL006656-RC
AaegL5_3	VEuPathDB	CDS	200529716	200529876	.	-	1	Parent=AAEL006656-RC
AaegL5_3	VEuPathDB	CDS	200529938	200530170	.	-	0	Parent=AAEL006656-RC
AaegL5_3	VEuPathDB	CDS	200530461	200530629	.	-	1	Parent=AAEL006656-RC
AaegL5_3	VEuPathDB	CDS	200530697	200530857	.	-	0	Parent=AAEL006656-RC
AaegL5_3	VEuPathDB	CDS	200542735	200542806	.	-	0	Parent=AAEL006656-RC
AaegL5_3	VEuPathDB	CDS	200542962	200543030	.	-	0	Parent=AAEL006656-RC
AaegL5_3	VEuPathDB	CDS	200543089	200543446	.	-	1	Parent=AAEL006656-RC
AaegL5_3	VEuPathDB	CDS	200543523	200543751	.	-	2	Parent=AAEL006656-RC
AaegL5_3	VEuPathDB	CDS	200546032	200546035	.	-	0	Parent=AAEL006656-RC
AaegL5_3	VEuPathDB	mRNA	200556612	200557674	.	+	.	ID=AAEL006652-RD;geneID=AAEL006652
AaegL5_3	VEuPathDB	exon	200556612	200556808	.	+	.	Parent=AAEL006652-RD
AaegL5_3	VEuPathDB	exon	200556873	200557283	.	+	.	Parent=AAEL006652-RD
AaegL5_3	VEuPathDB	exon	200557402	200557674	.	+	.	Parent=AAEL006652-RD
AaegL5_3	VEuPathDB	CDS	200556768	200556808	.	+	0	Parent=AAEL006652-RD
AaegL5_3	VEuPathDB	CDS	200556873	200557254	.	+	1	Parent=AAEL006652-RD
AaegL5_3	VEuPathDB	mRNA	200556612	200557674	.	+	.	ID=AAEL006652-RE;geneID=AAEL006652
AaegL5_3	VEuPathDB	exon	200556612	200556808	.	+	.	Parent=AAEL006652-RE
AaegL5_3	VEuPathDB	exon	200556873	200557270	.	+	.	Parent=AAEL006652-RE
AaegL5_3	VEuPathDB	exon	200557402	200557674	.	+	.	Parent=AAEL006652-RE
AaegL5_3	VEuPathDB	CDS	200556768	200556808	.	+	0	Parent=AAEL006652-RE
AaegL5_3	VEuPathDB	CDS	200556873	200557254	.	+	1	Parent=AAEL006652-RE
AaegL5_3	VEuPathDB	mRNA	200556614	200557522	.	+	.	ID=AAEL006652-RF;geneID=AAEL006652
AaegL5_3	VEuPathDB	exon	200556614	200556808	.	+	.	Parent=AAEL006652-RF
AaegL5_3	VEuPathDB	exon	200556873	200557522	.	+	.	Parent=AAEL006652-RF
AaegL5_3	VEuPathDB	CDS	200556768	200556808	.	+	0	Parent=AAEL006652-RF
AaegL5_3	VEuPathDB	CDS	200556873	200557254	.	+	1	Parent=AAEL006652-RF
AaegL5_3	VEuPathDB	mRNA	200557297	200564982	.	-	.	ID=AAEL006648-RA;geneID=AAEL006648
AaegL5_3	VEuPathDB	exon	200557297	200557567	.	-	.	Parent=AAEL006648-RA
AaegL5_3	VEuPathDB	exon	200561905	200562193	.	-	.	Parent=AAEL006648-RA
AaegL5_3	VEuPathDB	exon	200562254	200562396	.	-	.	Parent=AAEL006648-RA
AaegL5_3	VEuPathDB	exon	200564247	200564452	.	-	.	Parent=AAEL006648-RA
AaegL5_3	VEuPathDB	exon	200564510	200564788	.	-	.	Parent=AAEL006648-RA
AaegL5_3	VEuPathDB	exon	200564881	200564982	.	-	.	Parent=AAEL006648-RA
AaegL5_3	VEuPathDB	CDS	200557380	200557567	.	-	2	Parent=AAEL006648-RA
AaegL5_3	VEuPathDB	CDS	200561905	200562193	.	-	0	Parent=AAEL006648-RA
AaegL5_3	VEuPathDB	CDS	200562254	200562396	.	-	2	Parent=AAEL006648-RA
AaegL5_3	VEuPathDB	CDS	200564247	200564452	.	-	1	Parent=AAEL006648-RA
AaegL5_3	VEuPathDB	CDS	200564510	200564757	.	-	0	Parent=AAEL006648-RA
AaegL5_3	VEuPathDB	mRNA	200557297	200565064	.	-	.	ID=AAEL006648-RB;geneID=AAEL006648
AaegL5_3	VEuPathDB	exon	200557297	200557567	.	-	.	Parent=AAEL006648-RB
AaegL5_3	VEuPathDB	exon	200561905	200562193	.	-	.	Parent=AAEL006648-RB
AaegL5_3	VEuPathDB	exon	200562254	200562396	.	-	.	Parent=AAEL006648-RB
AaegL5_3	VEuPathDB	exon	200564247	200564452	.	-	.	Parent=AAEL006648-RB
AaegL5_3	VEuPathDB	exon	200564510	200564788	.	-	.	Parent=AAEL006648-RB
AaegL5_3	VEuPathDB	exon	200565003	200565064	.	-	.	Parent=AAEL006648-RB
AaegL5_3	VEuPathDB	CDS	200557380	200557567	.	-	2	Parent=AAEL006648-RB
AaegL5_3	VEuPathDB	CDS	200561905	200562193	.	-	0	Parent=AAEL006648-RB
AaegL5_3	VEuPathDB	CDS	200562254	200562396	.	-	2	Parent=AAEL006648-RB
AaegL5_3	VEuPathDB	CDS	200564247	200564452	.	-	1	Parent=AAEL006648-RB
AaegL5_3	VEuPathDB	CDS	200564510	200564788	.	-	1	Parent=AAEL006648-RB
AaegL5_3	VEuPathDB	CDS	200565003	200565055	.	-	0	Parent=AAEL006648-RB
AaegL5_3	VEuPathDB	mRNA	200576641	200690359	.	+	.	ID=AAEL006650-RE;geneID=AAEL006650
AaegL5_3	VEuPathDB	exon	200576641	200576736	.	+	.	Parent=AAEL006650-RE
AaegL5_3	VEuPathDB	exon	200590083	200590152	.	+	.	Parent=AAEL006650-RE
AaegL5_3	VEuPathDB	exon	200595806	200595915	.	+	.	Parent=AAEL006650-RE
AaegL5_3	VEuPathDB	exon	200619572	200619838	.	+	.	Parent=AAEL006650-RE
AaegL5_3	VEuPathDB	exon	200620073	200620257	.	+	.	Parent=AAEL006650-RE
AaegL5_3	VEuPathDB	exon	200665691	200665761	.	+	.	Parent=AAEL006650-RE
AaegL5_3	VEuPathDB	exon	200670870	200671103	.	+	.	Parent=AAEL006650-RE
AaegL5_3	VEuPathDB	exon	200674895	200674991	.	+	.	Parent=AAEL006650-RE
AaegL5_3	VEuPathDB	exon	200675052	200675179	.	+	.	Parent=AAEL006650-RE
AaegL5_3	VEuPathDB	exon	200675246	200675325	.	+	.	Parent=AAEL006650-RE
AaegL5_3	VEuPathDB	exon	200675398	200675664	.	+	.	Parent=AAEL006650-RE
AaegL5_3	VEuPathDB	exon	200675735	200675920	.	+	.	Parent=AAEL006650-RE
AaegL5_3	VEuPathDB	exon	200689950	200690359	.	+	.	Parent=AAEL006650-RE
AaegL5_3	VEuPathDB	CDS	200619806	200619838	.	+	0	Parent=AAEL006650-RE
AaegL5_3	VEuPathDB	CDS	200620073	200620257	.	+	0	Parent=AAEL006650-RE
AaegL5_3	VEuPathDB	CDS	200665691	200665761	.	+	1	Parent=AAEL006650-RE
AaegL5_3	VEuPathDB	CDS	200670870	200671103	.	+	2	Parent=AAEL006650-RE
AaegL5_3	VEuPathDB	CDS	200674895	200674991	.	+	2	Parent=AAEL006650-RE
AaegL5_3	VEuPathDB	CDS	200675052	200675179	.	+	1	Parent=AAEL006650-RE
AaegL5_3	VEuPathDB	CDS	200675246	200675325	.	+	2	Parent=AAEL006650-RE
AaegL5_3	VEuPathDB	CDS	200675398	200675664	.	+	0	Parent=AAEL006650-RE
AaegL5_3	VEuPathDB	CDS	200675735	200675920	.	+	0	Parent=AAEL006650-RE
AaegL5_3	VEuPathDB	CDS	200689950	200690051	.	+	0	Parent=AAEL006650-RE
AaegL5_3	VEuPathDB	mRNA	200576641	200690359	.	+	.	ID=AAEL006650-RO;geneID=AAEL006650
AaegL5_3	VEuPathDB	exon	200576641	200576736	.	+	.	Parent=AAEL006650-RO
AaegL5_3	VEuPathDB	exon	200590083	200590152	.	+	.	Parent=AAEL006650-RO
AaegL5_3	VEuPathDB	exon	200595673	200595690	.	+	.	Parent=AAEL006650-RO
AaegL5_3	VEuPathDB	exon	200595818	200595915	.	+	.	Parent=AAEL006650-RO
AaegL5_3	VEuPathDB	exon	200619572	200619838	.	+	.	Parent=AAEL006650-RO
AaegL5_3	VEuPathDB	exon	200620073	200620257	.	+	.	Parent=AAEL006650-RO
AaegL5_3	VEuPathDB	exon	200665691	200665761	.	+	.	Parent=AAEL006650-RO
AaegL5_3	VEuPathDB	exon	200670870	200671103	.	+	.	Parent=AAEL006650-RO
AaegL5_3	VEuPathDB	exon	200674895	200674991	.	+	.	Parent=AAEL006650-RO
AaegL5_3	VEuPathDB	exon	200675052	200675179	.	+	.	Parent=AAEL006650-RO
AaegL5_3	VEuPathDB	exon	200675246	200675325	.	+	.	Parent=AAEL006650-RO
AaegL5_3	VEuPathDB	exon	200675398	200675664	.	+	.	Parent=AAEL006650-RO
AaegL5_3	VEuPathDB	exon	200675735	200675920	.	+	.	Parent=AAEL006650-RO
AaegL5_3	VEuPathDB	exon	200689950	200690359	.	+	.	Parent=AAEL006650-RO
AaegL5_3	VEuPathDB	CDS	200619806	200619838	.	+	0	Parent=AAEL006650-RO
AaegL5_3	VEuPathDB	CDS	200620073	200620257	.	+	0	Parent=AAEL006650-RO
AaegL5_3	VEuPathDB	CDS	200665691	200665761	.	+	1	Parent=AAEL006650-RO
AaegL5_3	VEuPathDB	CDS	200670870	200671103	.	+	2	Parent=AAEL006650-RO
AaegL5_3	VEuPathDB	CDS	200674895	200674991	.	+	2	Parent=AAEL006650-RO
AaegL5_3	VEuPathDB	CDS	200675052	200675179	.	+	1	Parent=AAEL006650-RO
AaegL5_3	VEuPathDB	CDS	200675246	200675325	.	+	2	Parent=AAEL006650-RO
AaegL5_3	VEuPathDB	CDS	200675398	200675664	.	+	0	Parent=AAEL006650-RO
AaegL5_3	VEuPathDB	CDS	200675735	200675920	.	+	0	Parent=AAEL006650-RO
AaegL5_3	VEuPathDB	CDS	200689950	200690051	.	+	0	Parent=AAEL006650-RO
AaegL5_3	VEuPathDB	mRNA	200576641	200690359	.	+	.	ID=AAEL006650-RT;geneID=AAEL006650
AaegL5_3	VEuPathDB	exon	200576641	200576736	.	+	.	Parent=AAEL006650-RT
AaegL5_3	VEuPathDB	exon	200590083	200590152	.	+	.	Parent=AAEL006650-RT
AaegL5_3	VEuPathDB	exon	200595818	200595915	.	+	.	Parent=AAEL006650-RT
AaegL5_3	VEuPathDB	exon	200619572	200619838	.	+	.	Parent=AAEL006650-RT
AaegL5_3	VEuPathDB	exon	200620073	200620257	.	+	.	Parent=AAEL006650-RT
AaegL5_3	VEuPathDB	exon	200665691	200665761	.	+	.	Parent=AAEL006650-RT
AaegL5_3	VEuPathDB	exon	200670870	200671103	.	+	.	Parent=AAEL006650-RT
AaegL5_3	VEuPathDB	exon	200674895	200674991	.	+	.	Parent=AAEL006650-RT
AaegL5_3	VEuPathDB	exon	200675052	200675179	.	+	.	Parent=AAEL006650-RT
AaegL5_3	VEuPathDB	exon	200675246	200675325	.	+	.	Parent=AAEL006650-RT
AaegL5_3	VEuPathDB	exon	200675398	200675664	.	+	.	Parent=AAEL006650-RT
AaegL5_3	VEuPathDB	exon	200675735	200675920	.	+	.	Parent=AAEL006650-RT
AaegL5_3	VEuPathDB	exon	200689950	200690359	.	+	.	Parent=AAEL006650-RT
AaegL5_3	VEuPathDB	CDS	200619806	200619838	.	+	0	Parent=AAEL006650-RT
AaegL5_3	VEuPathDB	CDS	200620073	200620257	.	+	0	Parent=AAEL006650-RT
AaegL5_3	VEuPathDB	CDS	200665691	200665761	.	+	1	Parent=AAEL006650-RT
AaegL5_3	VEuPathDB	CDS	200670870	200671103	.	+	2	Parent=AAEL006650-RT
AaegL5_3	VEuPathDB	CDS	200674895	200674991	.	+	2	Parent=AAEL006650-RT
AaegL5_3	VEuPathDB	CDS	200675052	200675179	.	+	1	Parent=AAEL006650-RT
AaegL5_3	VEuPathDB	CDS	200675246	200675325	.	+	2	Parent=AAEL006650-RT
AaegL5_3	VEuPathDB	CDS	200675398	200675664	.	+	0	Parent=AAEL006650-RT
AaegL5_3	VEuPathDB	CDS	200675735	200675920	.	+	0	Parent=AAEL006650-RT
AaegL5_3	VEuPathDB	CDS	200689950	200690051	.	+	0	Parent=AAEL006650-RT
AaegL5_3	VEuPathDB	mRNA	200576641	200690359	.	+	.	ID=AAEL006650-RW;geneID=AAEL006650
AaegL5_3	VEuPathDB	exon	200576641	200576736	.	+	.	Parent=AAEL006650-RW
AaegL5_3	VEuPathDB	exon	200590083	200590152	.	+	.	Parent=AAEL006650-RW
AaegL5_3	VEuPathDB	exon	200595815	200595915	.	+	.	Parent=AAEL006650-RW
AaegL5_3	VEuPathDB	exon	200619572	200619838	.	+	.	Parent=AAEL006650-RW
AaegL5_3	VEuPathDB	exon	200620073	200620257	.	+	.	Parent=AAEL006650-RW
AaegL5_3	VEuPathDB	exon	200665691	200665761	.	+	.	Parent=AAEL006650-RW
AaegL5_3	VEuPathDB	exon	200670870	200671103	.	+	.	Parent=AAEL006650-RW
AaegL5_3	VEuPathDB	exon	200674895	200674991	.	+	.	Parent=AAEL006650-RW
AaegL5_3	VEuPathDB	exon	200675052	200675179	.	+	.	Parent=AAEL006650-RW
AaegL5_3	VEuPathDB	exon	200675246	200675325	.	+	.	Parent=AAEL006650-RW
AaegL5_3	VEuPathDB	exon	200675398	200675664	.	+	.	Parent=AAEL006650-RW
AaegL5_3	VEuPathDB	exon	200675735	200675920	.	+	.	Parent=AAEL006650-RW
AaegL5_3	VEuPathDB	exon	200689950	200690359	.	+	.	Parent=AAEL006650-RW
AaegL5_3	VEuPathDB	CDS	200619806	200619838	.	+	0	Parent=AAEL006650-RW
AaegL5_3	VEuPathDB	CDS	200620073	200620257	.	+	0	Parent=AAEL006650-RW
AaegL5_3	VEuPathDB	CDS	200665691	200665761	.	+	1	Parent=AAEL006650-RW
AaegL5_3	VEuPathDB	CDS	200670870	200671103	.	+	2	Parent=AAEL006650-RW
AaegL5_3	VEuPathDB	CDS	200674895	200674991	.	+	2	Parent=AAEL006650-RW
AaegL5_3	VEuPathDB	CDS	200675052	200675179	.	+	1	Parent=AAEL006650-RW
AaegL5_3	VEuPathDB	CDS	200675246	200675325	.	+	2	Parent=AAEL006650-RW
AaegL5_3	VEuPathDB	CDS	200675398	200675664	.	+	0	Parent=AAEL006650-RW
AaegL5_3	VEuPathDB	CDS	200675735	200675920	.	+	0	Parent=AAEL006650-RW
AaegL5_3	VEuPathDB	CDS	200689950	200690051	.	+	0	Parent=AAEL006650-RW
AaegL5_3	VEuPathDB	mRNA	200576641	200690359	.	+	.	ID=AAEL006650-RX;geneID=AAEL006650
AaegL5_3	VEuPathDB	exon	200576641	200576736	.	+	.	Parent=AAEL006650-RX
AaegL5_3	VEuPathDB	exon	200590083	200590152	.	+	.	Parent=AAEL006650-RX
AaegL5_3	VEuPathDB	exon	200595673	200595690	.	+	.	Parent=AAEL006650-RX
AaegL5_3	VEuPathDB	exon	200595806	200595915	.	+	.	Parent=AAEL006650-RX
AaegL5_3	VEuPathDB	exon	200619572	200619838	.	+	.	Parent=AAEL006650-RX
AaegL5_3	VEuPathDB	exon	200620073	200620257	.	+	.	Parent=AAEL006650-RX
AaegL5_3	VEuPathDB	exon	200665691	200665737	.	+	.	Parent=AAEL006650-RX
AaegL5_3	VEuPathDB	exon	200670870	200671103	.	+	.	Parent=AAEL006650-RX
AaegL5_3	VEuPathDB	exon	200674895	200674991	.	+	.	Parent=AAEL006650-RX
AaegL5_3	VEuPathDB	exon	200675052	200675179	.	+	.	Parent=AAEL006650-RX
AaegL5_3	VEuPathDB	exon	200675246	200675325	.	+	.	Parent=AAEL006650-RX
AaegL5_3	VEuPathDB	exon	200675398	200675664	.	+	.	Parent=AAEL006650-RX
AaegL5_3	VEuPathDB	exon	200675735	200675920	.	+	.	Parent=AAEL006650-RX
AaegL5_3	VEuPathDB	exon	200689950	200690359	.	+	.	Parent=AAEL006650-RX
AaegL5_3	VEuPathDB	CDS	200619806	200619838	.	+	0	Parent=AAEL006650-RX
AaegL5_3	VEuPathDB	CDS	200620073	200620257	.	+	0	Parent=AAEL006650-RX
AaegL5_3	VEuPathDB	CDS	200665691	200665737	.	+	1	Parent=AAEL006650-RX
AaegL5_3	VEuPathDB	CDS	200670870	200671103	.	+	2	Parent=AAEL006650-RX
AaegL5_3	VEuPathDB	CDS	200674895	200674991	.	+	2	Parent=AAEL006650-RX
AaegL5_3	VEuPathDB	CDS	200675052	200675179	.	+	1	Parent=AAEL006650-RX
AaegL5_3	VEuPathDB	CDS	200675246	200675325	.	+	2	Parent=AAEL006650-RX
AaegL5_3	VEuPathDB	CDS	200675398	200675664	.	+	0	Parent=AAEL006650-RX
AaegL5_3	VEuPathDB	CDS	200675735	200675920	.	+	0	Parent=AAEL006650-RX
AaegL5_3	VEuPathDB	CDS	200689950	200690051	.	+	0	Parent=AAEL006650-RX
AaegL5_3	VEuPathDB	mRNA	200576641	200692528	.	+	.	ID=AAEL006650-RP;geneID=AAEL006650
AaegL5_3	VEuPathDB	exon	200576641	200576736	.	+	.	Parent=AAEL006650-RP
AaegL5_3	VEuPathDB	exon	200590083	200590152	.	+	.	Parent=AAEL006650-RP
AaegL5_3	VEuPathDB	exon	200595673	200595690	.	+	.	Parent=AAEL006650-RP
AaegL5_3	VEuPathDB	exon	200595806	200595915	.	+	.	Parent=AAEL006650-RP
AaegL5_3	VEuPathDB	exon	200619572	200619838	.	+	.	Parent=AAEL006650-RP
AaegL5_3	VEuPathDB	exon	200620073	200620257	.	+	.	Parent=AAEL006650-RP
AaegL5_3	VEuPathDB	exon	200665691	200665761	.	+	.	Parent=AAEL006650-RP
AaegL5_3	VEuPathDB	exon	200670870	200671103	.	+	.	Parent=AAEL006650-RP
AaegL5_3	VEuPathDB	exon	200674895	200674991	.	+	.	Parent=AAEL006650-RP
AaegL5_3	VEuPathDB	exon	200675052	200675179	.	+	.	Parent=AAEL006650-RP
AaegL5_3	VEuPathDB	exon	200675246	200675325	.	+	.	Parent=AAEL006650-RP
AaegL5_3	VEuPathDB	exon	200675398	200675664	.	+	.	Parent=AAEL006650-RP
AaegL5_3	VEuPathDB	exon	200675735	200675920	.	+	.	Parent=AAEL006650-RP
AaegL5_3	VEuPathDB	exon	200689950	200692528	.	+	.	Parent=AAEL006650-RP
AaegL5_3	VEuPathDB	CDS	200619806	200619838	.	+	0	Parent=AAEL006650-RP
AaegL5_3	VEuPathDB	CDS	200620073	200620257	.	+	0	Parent=AAEL006650-RP
AaegL5_3	VEuPathDB	CDS	200665691	200665761	.	+	1	Parent=AAEL006650-RP
AaegL5_3	VEuPathDB	CDS	200670870	200671103	.	+	2	Parent=AAEL006650-RP
AaegL5_3	VEuPathDB	CDS	200674895	200674991	.	+	2	Parent=AAEL006650-RP
AaegL5_3	VEuPathDB	CDS	200675052	200675179	.	+	1	Parent=AAEL006650-RP
AaegL5_3	VEuPathDB	CDS	200675246	200675325	.	+	2	Parent=AAEL006650-RP
AaegL5_3	VEuPathDB	CDS	200675398	200675664	.	+	0	Parent=AAEL006650-RP
AaegL5_3	VEuPathDB	CDS	200675735	200675920	.	+	0	Parent=AAEL006650-RP
AaegL5_3	VEuPathDB	CDS	200689950	200690051	.	+	0	Parent=AAEL006650-RP
AaegL5_3	VEuPathDB	mRNA	200577243	200690359	.	+	.	ID=AAEL006650-RG;geneID=AAEL006650
AaegL5_3	VEuPathDB	exon	200577243	200577342	.	+	.	Parent=AAEL006650-RG
AaegL5_3	VEuPathDB	exon	200590083	200590152	.	+	.	Parent=AAEL006650-RG
AaegL5_3	VEuPathDB	exon	200595673	200595690	.	+	.	Parent=AAEL006650-RG
AaegL5_3	VEuPathDB	exon	200595806	200595915	.	+	.	Parent=AAEL006650-RG
AaegL5_3	VEuPathDB	exon	200619572	200619838	.	+	.	Parent=AAEL006650-RG
AaegL5_3	VEuPathDB	exon	200620073	200620257	.	+	.	Parent=AAEL006650-RG
AaegL5_3	VEuPathDB	exon	200665691	200665761	.	+	.	Parent=AAEL006650-RG
AaegL5_3	VEuPathDB	exon	200670870	200671103	.	+	.	Parent=AAEL006650-RG
AaegL5_3	VEuPathDB	exon	200674895	200674991	.	+	.	Parent=AAEL006650-RG
AaegL5_3	VEuPathDB	exon	200675052	200675179	.	+	.	Parent=AAEL006650-RG
AaegL5_3	VEuPathDB	exon	200675246	200675325	.	+	.	Parent=AAEL006650-RG
AaegL5_3	VEuPathDB	exon	200675398	200675664	.	+	.	Parent=AAEL006650-RG
AaegL5_3	VEuPathDB	exon	200675735	200675920	.	+	.	Parent=AAEL006650-RG
AaegL5_3	VEuPathDB	exon	200689950	200690359	.	+	.	Parent=AAEL006650-RG
AaegL5_3	VEuPathDB	CDS	200619806	200619838	.	+	0	Parent=AAEL006650-RG
AaegL5_3	VEuPathDB	CDS	200620073	200620257	.	+	0	Parent=AAEL006650-RG
AaegL5_3	VEuPathDB	CDS	200665691	200665761	.	+	1	Parent=AAEL006650-RG
AaegL5_3	VEuPathDB	CDS	200670870	200671103	.	+	2	Parent=AAEL006650-RG
AaegL5_3	VEuPathDB	CDS	200674895	200674991	.	+	2	Parent=AAEL006650-RG
AaegL5_3	VEuPathDB	CDS	200675052	200675179	.	+	1	Parent=AAEL006650-RG
AaegL5_3	VEuPathDB	CDS	200675246	200675325	.	+	2	Parent=AAEL006650-RG
AaegL5_3	VEuPathDB	CDS	200675398	200675664	.	+	0	Parent=AAEL006650-RG
AaegL5_3	VEuPathDB	CDS	200675735	200675920	.	+	0	Parent=AAEL006650-RG
AaegL5_3	VEuPathDB	CDS	200689950	200690051	.	+	0	Parent=AAEL006650-RG
AaegL5_3	VEuPathDB	mRNA	200577243	200690359	.	+	.	ID=AAEL006650-RL;geneID=AAEL006650
AaegL5_3	VEuPathDB	exon	200577243	200577342	.	+	.	Parent=AAEL006650-RL
AaegL5_3	VEuPathDB	exon	200590083	200590152	.	+	.	Parent=AAEL006650-RL
AaegL5_3	VEuPathDB	exon	200595815	200595915	.	+	.	Parent=AAEL006650-RL
AaegL5_3	VEuPathDB	exon	200619572	200619838	.	+	.	Parent=AAEL006650-RL
AaegL5_3	VEuPathDB	exon	200620073	200620257	.	+	.	Parent=AAEL006650-RL
AaegL5_3	VEuPathDB	exon	200665691	200665761	.	+	.	Parent=AAEL006650-RL
AaegL5_3	VEuPathDB	exon	200670870	200671103	.	+	.	Parent=AAEL006650-RL
AaegL5_3	VEuPathDB	exon	200674895	200674991	.	+	.	Parent=AAEL006650-RL
AaegL5_3	VEuPathDB	exon	200675052	200675179	.	+	.	Parent=AAEL006650-RL
AaegL5_3	VEuPathDB	exon	200675246	200675325	.	+	.	Parent=AAEL006650-RL
AaegL5_3	VEuPathDB	exon	200675398	200675664	.	+	.	Parent=AAEL006650-RL
AaegL5_3	VEuPathDB	exon	200675735	200675920	.	+	.	Parent=AAEL006650-RL
AaegL5_3	VEuPathDB	exon	200689950	200690359	.	+	.	Parent=AAEL006650-RL
AaegL5_3	VEuPathDB	CDS	200619806	200619838	.	+	0	Parent=AAEL006650-RL
AaegL5_3	VEuPathDB	CDS	200620073	200620257	.	+	0	Parent=AAEL006650-RL
AaegL5_3	VEuPathDB	CDS	200665691	200665761	.	+	1	Parent=AAEL006650-RL
AaegL5_3	VEuPathDB	CDS	200670870	200671103	.	+	2	Parent=AAEL006650-RL
AaegL5_3	VEuPathDB	CDS	200674895	200674991	.	+	2	Parent=AAEL006650-RL
AaegL5_3	VEuPathDB	CDS	200675052	200675179	.	+	1	Parent=AAEL006650-RL
AaegL5_3	VEuPathDB	CDS	200675246	200675325	.	+	2	Parent=AAEL006650-RL
AaegL5_3	VEuPathDB	CDS	200675398	200675664	.	+	0	Parent=AAEL006650-RL
AaegL5_3	VEuPathDB	CDS	200675735	200675920	.	+	0	Parent=AAEL006650-RL
AaegL5_3	VEuPathDB	CDS	200689950	200690051	.	+	0	Parent=AAEL006650-RL
AaegL5_3	VEuPathDB	mRNA	200577243	200690359	.	+	.	ID=AAEL006650-RN;geneID=AAEL006650
AaegL5_3	VEuPathDB	exon	200577243	200577342	.	+	.	Parent=AAEL006650-RN
AaegL5_3	VEuPathDB	exon	200590083	200590152	.	+	.	Parent=AAEL006650-RN
AaegL5_3	VEuPathDB	exon	200595806	200595915	.	+	.	Parent=AAEL006650-RN
AaegL5_3	VEuPathDB	exon	200619572	200619838	.	+	.	Parent=AAEL006650-RN
AaegL5_3	VEuPathDB	exon	200620073	200620257	.	+	.	Parent=AAEL006650-RN
AaegL5_3	VEuPathDB	exon	200665691	200665761	.	+	.	Parent=AAEL006650-RN
AaegL5_3	VEuPathDB	exon	200670870	200671103	.	+	.	Parent=AAEL006650-RN
AaegL5_3	VEuPathDB	exon	200674895	200674991	.	+	.	Parent=AAEL006650-RN
AaegL5_3	VEuPathDB	exon	200675052	200675179	.	+	.	Parent=AAEL006650-RN
AaegL5_3	VEuPathDB	exon	200675246	200675325	.	+	.	Parent=AAEL006650-RN
AaegL5_3	VEuPathDB	exon	200675398	200675664	.	+	.	Parent=AAEL006650-RN
AaegL5_3	VEuPathDB	exon	200675735	200675920	.	+	.	Parent=AAEL006650-RN
AaegL5_3	VEuPathDB	exon	200689950	200690359	.	+	.	Parent=AAEL006650-RN
AaegL5_3	VEuPathDB	CDS	200619806	200619838	.	+	0	Parent=AAEL006650-RN
AaegL5_3	VEuPathDB	CDS	200620073	200620257	.	+	0	Parent=AAEL006650-RN
AaegL5_3	VEuPathDB	CDS	200665691	200665761	.	+	1	Parent=AAEL006650-RN
AaegL5_3	VEuPathDB	CDS	200670870	200671103	.	+	2	Parent=AAEL006650-RN
AaegL5_3	VEuPathDB	CDS	200674895	200674991	.	+	2	Parent=AAEL006650-RN
AaegL5_3	VEuPathDB	CDS	200675052	200675179	.	+	1	Parent=AAEL006650-RN
AaegL5_3	VEuPathDB	CDS	200675246	200675325	.	+	2	Parent=AAEL006650-RN
AaegL5_3	VEuPathDB	CDS	200675398	200675664	.	+	0	Parent=AAEL006650-RN
AaegL5_3	VEuPathDB	CDS	200675735	200675920	.	+	0	Parent=AAEL006650-RN
AaegL5_3	VEuPathDB	CDS	200689950	200690051	.	+	0	Parent=AAEL006650-RN
AaegL5_3	VEuPathDB	mRNA	200577243	200690359	.	+	.	ID=AAEL006650-RS;geneID=AAEL006650
AaegL5_3	VEuPathDB	exon	200577243	200577342	.	+	.	Parent=AAEL006650-RS
AaegL5_3	VEuPathDB	exon	200590083	200590152	.	+	.	Parent=AAEL006650-RS
AaegL5_3	VEuPathDB	exon	200595818	200595915	.	+	.	Parent=AAEL006650-RS
AaegL5_3	VEuPathDB	exon	200619572	200619838	.	+	.	Parent=AAEL006650-RS
AaegL5_3	VEuPathDB	exon	200620073	200620257	.	+	.	Parent=AAEL006650-RS
AaegL5_3	VEuPathDB	exon	200665691	200665761	.	+	.	Parent=AAEL006650-RS
AaegL5_3	VEuPathDB	exon	200670870	200671103	.	+	.	Parent=AAEL006650-RS
AaegL5_3	VEuPathDB	exon	200674895	200674991	.	+	.	Parent=AAEL006650-RS
AaegL5_3	VEuPathDB	exon	200675052	200675179	.	+	.	Parent=AAEL006650-RS
AaegL5_3	VEuPathDB	exon	200675246	200675325	.	+	.	Parent=AAEL006650-RS
AaegL5_3	VEuPathDB	exon	200675398	200675664	.	+	.	Parent=AAEL006650-RS
AaegL5_3	VEuPathDB	exon	200675735	200675920	.	+	.	Parent=AAEL006650-RS
AaegL5_3	VEuPathDB	exon	200689950	200690359	.	+	.	Parent=AAEL006650-RS
AaegL5_3	VEuPathDB	CDS	200619806	200619838	.	+	0	Parent=AAEL006650-RS
AaegL5_3	VEuPathDB	CDS	200620073	200620257	.	+	0	Parent=AAEL006650-RS
AaegL5_3	VEuPathDB	CDS	200665691	200665761	.	+	1	Parent=AAEL006650-RS
AaegL5_3	VEuPathDB	CDS	200670870	200671103	.	+	2	Parent=AAEL006650-RS
AaegL5_3	VEuPathDB	CDS	200674895	200674991	.	+	2	Parent=AAEL006650-RS
AaegL5_3	VEuPathDB	CDS	200675052	200675179	.	+	1	Parent=AAEL006650-RS
AaegL5_3	VEuPathDB	CDS	200675246	200675325	.	+	2	Parent=AAEL006650-RS
AaegL5_3	VEuPathDB	CDS	200675398	200675664	.	+	0	Parent=AAEL006650-RS
AaegL5_3	VEuPathDB	CDS	200675735	200675920	.	+	0	Parent=AAEL006650-RS
AaegL5_3	VEuPathDB	CDS	200689950	200690051	.	+	0	Parent=AAEL006650-RS
AaegL5_3	VEuPathDB	mRNA	200589733	200690382	.	+	.	ID=AAEL006650-RC;geneID=AAEL006650
AaegL5_3	VEuPathDB	exon	200589733	200589786	.	+	.	Parent=AAEL006650-RC
AaegL5_3	VEuPathDB	exon	200590083	200590152	.	+	.	Parent=AAEL006650-RC
AaegL5_3	VEuPathDB	exon	200595806	200595915	.	+	.	Parent=AAEL006650-RC
AaegL5_3	VEuPathDB	exon	200619572	200619838	.	+	.	Parent=AAEL006650-RC
AaegL5_3	VEuPathDB	exon	200620073	200620257	.	+	.	Parent=AAEL006650-RC
AaegL5_3	VEuPathDB	exon	200665691	200665761	.	+	.	Parent=AAEL006650-RC
AaegL5_3	VEuPathDB	exon	200670870	200671103	.	+	.	Parent=AAEL006650-RC
AaegL5_3	VEuPathDB	exon	200674895	200674991	.	+	.	Parent=AAEL006650-RC
AaegL5_3	VEuPathDB	exon	200675052	200675179	.	+	.	Parent=AAEL006650-RC
AaegL5_3	VEuPathDB	exon	200675246	200675325	.	+	.	Parent=AAEL006650-RC
AaegL5_3	VEuPathDB	exon	200675398	200675664	.	+	.	Parent=AAEL006650-RC
AaegL5_3	VEuPathDB	exon	200675735	200675920	.	+	.	Parent=AAEL006650-RC
AaegL5_3	VEuPathDB	exon	200689950	200690382	.	+	.	Parent=AAEL006650-RC
AaegL5_3	VEuPathDB	CDS	200619806	200619838	.	+	0	Parent=AAEL006650-RC
AaegL5_3	VEuPathDB	CDS	200620073	200620257	.	+	0	Parent=AAEL006650-RC
AaegL5_3	VEuPathDB	CDS	200665691	200665761	.	+	1	Parent=AAEL006650-RC
AaegL5_3	VEuPathDB	CDS	200670870	200671103	.	+	2	Parent=AAEL006650-RC
AaegL5_3	VEuPathDB	CDS	200674895	200674991	.	+	2	Parent=AAEL006650-RC
AaegL5_3	VEuPathDB	CDS	200675052	200675179	.	+	1	Parent=AAEL006650-RC
AaegL5_3	VEuPathDB	CDS	200675246	200675325	.	+	2	Parent=AAEL006650-RC
AaegL5_3	VEuPathDB	CDS	200675398	200675664	.	+	0	Parent=AAEL006650-RC
AaegL5_3	VEuPathDB	CDS	200675735	200675920	.	+	0	Parent=AAEL006650-RC
AaegL5_3	VEuPathDB	CDS	200689950	200690051	.	+	0	Parent=AAEL006650-RC
AaegL5_3	VEuPathDB	mRNA	200589733	200690382	.	+	.	ID=AAEL006650-RI;geneID=AAEL006650
AaegL5_3	VEuPathDB	exon	200589733	200589786	.	+	.	Parent=AAEL006650-RI
AaegL5_3	VEuPathDB	exon	200590083	200590152	.	+	.	Parent=AAEL006650-RI
AaegL5_3	VEuPathDB	exon	200595673	200595690	.	+	.	Parent=AAEL006650-RI
AaegL5_3	VEuPathDB	exon	200595806	200595915	.	+	.	Parent=AAEL006650-RI
AaegL5_3	VEuPathDB	exon	200619572	200619838	.	+	.	Parent=AAEL006650-RI
AaegL5_3	VEuPathDB	exon	200620073	200620257	.	+	.	Parent=AAEL006650-RI
AaegL5_3	VEuPathDB	exon	200665691	200665761	.	+	.	Parent=AAEL006650-RI
AaegL5_3	VEuPathDB	exon	200670870	200671103	.	+	.	Parent=AAEL006650-RI
AaegL5_3	VEuPathDB	exon	200674895	200674991	.	+	.	Parent=AAEL006650-RI
AaegL5_3	VEuPathDB	exon	200675052	200675179	.	+	.	Parent=AAEL006650-RI
AaegL5_3	VEuPathDB	exon	200675246	200675325	.	+	.	Parent=AAEL006650-RI
AaegL5_3	VEuPathDB	exon	200675398	200675664	.	+	.	Parent=AAEL006650-RI
AaegL5_3	VEuPathDB	exon	200675735	200675920	.	+	.	Parent=AAEL006650-RI
AaegL5_3	VEuPathDB	exon	200689950	200690382	.	+	.	Parent=AAEL006650-RI
AaegL5_3	VEuPathDB	CDS	200619806	200619838	.	+	0	Parent=AAEL006650-RI
AaegL5_3	VEuPathDB	CDS	200620073	200620257	.	+	0	Parent=AAEL006650-RI
AaegL5_3	VEuPathDB	CDS	200665691	200665761	.	+	1	Parent=AAEL006650-RI
AaegL5_3	VEuPathDB	CDS	200670870	200671103	.	+	2	Parent=AAEL006650-RI
AaegL5_3	VEuPathDB	CDS	200674895	200674991	.	+	2	Parent=AAEL006650-RI
AaegL5_3	VEuPathDB	CDS	200675052	200675179	.	+	1	Parent=AAEL006650-RI
AaegL5_3	VEuPathDB	CDS	200675246	200675325	.	+	2	Parent=AAEL006650-RI
AaegL5_3	VEuPathDB	CDS	200675398	200675664	.	+	0	Parent=AAEL006650-RI
AaegL5_3	VEuPathDB	CDS	200675735	200675920	.	+	0	Parent=AAEL006650-RI
AaegL5_3	VEuPathDB	CDS	200689950	200690051	.	+	0	Parent=AAEL006650-RI
AaegL5_3	VEuPathDB	mRNA	200589733	200690382	.	+	.	ID=AAEL006650-RK;geneID=AAEL006650
AaegL5_3	VEuPathDB	exon	200589733	200589786	.	+	.	Parent=AAEL006650-RK
AaegL5_3	VEuPathDB	exon	200590083	200590152	.	+	.	Parent=AAEL006650-RK
AaegL5_3	VEuPathDB	exon	200595815	200595915	.	+	.	Parent=AAEL006650-RK
AaegL5_3	VEuPathDB	exon	200619572	200619838	.	+	.	Parent=AAEL006650-RK
AaegL5_3	VEuPathDB	exon	200620073	200620257	.	+	.	Parent=AAEL006650-RK
AaegL5_3	VEuPathDB	exon	200665691	200665761	.	+	.	Parent=AAEL006650-RK
AaegL5_3	VEuPathDB	exon	200670870	200671103	.	+	.	Parent=AAEL006650-RK
AaegL5_3	VEuPathDB	exon	200674895	200674991	.	+	.	Parent=AAEL006650-RK
AaegL5_3	VEuPathDB	exon	200675052	200675179	.	+	.	Parent=AAEL006650-RK
AaegL5_3	VEuPathDB	exon	200675246	200675325	.	+	.	Parent=AAEL006650-RK
AaegL5_3	VEuPathDB	exon	200675398	200675664	.	+	.	Parent=AAEL006650-RK
AaegL5_3	VEuPathDB	exon	200675735	200675920	.	+	.	Parent=AAEL006650-RK
AaegL5_3	VEuPathDB	exon	200689950	200690382	.	+	.	Parent=AAEL006650-RK
AaegL5_3	VEuPathDB	CDS	200619806	200619838	.	+	0	Parent=AAEL006650-RK
AaegL5_3	VEuPathDB	CDS	200620073	200620257	.	+	0	Parent=AAEL006650-RK
AaegL5_3	VEuPathDB	CDS	200665691	200665761	.	+	1	Parent=AAEL006650-RK
AaegL5_3	VEuPathDB	CDS	200670870	200671103	.	+	2	Parent=AAEL006650-RK
AaegL5_3	VEuPathDB	CDS	200674895	200674991	.	+	2	Parent=AAEL006650-RK
AaegL5_3	VEuPathDB	CDS	200675052	200675179	.	+	1	Parent=AAEL006650-RK
AaegL5_3	VEuPathDB	CDS	200675246	200675325	.	+	2	Parent=AAEL006650-RK
AaegL5_3	VEuPathDB	CDS	200675398	200675664	.	+	0	Parent=AAEL006650-RK
AaegL5_3	VEuPathDB	CDS	200675735	200675920	.	+	0	Parent=AAEL006650-RK
AaegL5_3	VEuPathDB	CDS	200689950	200690051	.	+	0	Parent=AAEL006650-RK
AaegL5_3	VEuPathDB	mRNA	200589733	200690382	.	+	.	ID=AAEL006650-RQ;geneID=AAEL006650
AaegL5_3	VEuPathDB	exon	200589733	200589786	.	+	.	Parent=AAEL006650-RQ
AaegL5_3	VEuPathDB	exon	200590083	200590152	.	+	.	Parent=AAEL006650-RQ
AaegL5_3	VEuPathDB	exon	200595818	200595915	.	+	.	Parent=AAEL006650-RQ
AaegL5_3	VEuPathDB	exon	200619572	200619838	.	+	.	Parent=AAEL006650-RQ
AaegL5_3	VEuPathDB	exon	200620073	200620257	.	+	.	Parent=AAEL006650-RQ
AaegL5_3	VEuPathDB	exon	200665691	200665761	.	+	.	Parent=AAEL006650-RQ
AaegL5_3	VEuPathDB	exon	200670870	200671103	.	+	.	Parent=AAEL006650-RQ
AaegL5_3	VEuPathDB	exon	200674895	200674991	.	+	.	Parent=AAEL006650-RQ
AaegL5_3	VEuPathDB	exon	200675052	200675179	.	+	.	Parent=AAEL006650-RQ
AaegL5_3	VEuPathDB	exon	200675246	200675325	.	+	.	Parent=AAEL006650-RQ
AaegL5_3	VEuPathDB	exon	200675398	200675664	.	+	.	Parent=AAEL006650-RQ
AaegL5_3	VEuPathDB	exon	200675735	200675920	.	+	.	Parent=AAEL006650-RQ
AaegL5_3	VEuPathDB	exon	200689950	200690382	.	+	.	Parent=AAEL006650-RQ
AaegL5_3	VEuPathDB	CDS	200619806	200619838	.	+	0	Parent=AAEL006650-RQ
AaegL5_3	VEuPathDB	CDS	200620073	200620257	.	+	0	Parent=AAEL006650-RQ
AaegL5_3	VEuPathDB	CDS	200665691	200665761	.	+	1	Parent=AAEL006650-RQ
AaegL5_3	VEuPathDB	CDS	200670870	200671103	.	+	2	Parent=AAEL006650-RQ
AaegL5_3	VEuPathDB	CDS	200674895	200674991	.	+	2	Parent=AAEL006650-RQ
AaegL5_3	VEuPathDB	CDS	200675052	200675179	.	+	1	Parent=AAEL006650-RQ
AaegL5_3	VEuPathDB	CDS	200675246	200675325	.	+	2	Parent=AAEL006650-RQ
AaegL5_3	VEuPathDB	CDS	200675398	200675664	.	+	0	Parent=AAEL006650-RQ
AaegL5_3	VEuPathDB	CDS	200675735	200675920	.	+	0	Parent=AAEL006650-RQ
AaegL5_3	VEuPathDB	CDS	200689950	200690051	.	+	0	Parent=AAEL006650-RQ
AaegL5_3	VEuPathDB	mRNA	200589733	200690382	.	+	.	ID=AAEL006650-RR;geneID=AAEL006650
AaegL5_3	VEuPathDB	exon	200589733	200589786	.	+	.	Parent=AAEL006650-RR
AaegL5_3	VEuPathDB	exon	200590083	200590152	.	+	.	Parent=AAEL006650-RR
AaegL5_3	VEuPathDB	exon	200595673	200595690	.	+	.	Parent=AAEL006650-RR
AaegL5_3	VEuPathDB	exon	200595818	200595915	.	+	.	Parent=AAEL006650-RR
AaegL5_3	VEuPathDB	exon	200619572	200619838	.	+	.	Parent=AAEL006650-RR
AaegL5_3	VEuPathDB	exon	200620073	200620257	.	+	.	Parent=AAEL006650-RR
AaegL5_3	VEuPathDB	exon	200665691	200665761	.	+	.	Parent=AAEL006650-RR
AaegL5_3	VEuPathDB	exon	200670870	200671103	.	+	.	Parent=AAEL006650-RR
AaegL5_3	VEuPathDB	exon	200674895	200674991	.	+	.	Parent=AAEL006650-RR
AaegL5_3	VEuPathDB	exon	200675052	200675179	.	+	.	Parent=AAEL006650-RR
AaegL5_3	VEuPathDB	exon	200675246	200675325	.	+	.	Parent=AAEL006650-RR
AaegL5_3	VEuPathDB	exon	200675398	200675664	.	+	.	Parent=AAEL006650-RR
AaegL5_3	VEuPathDB	exon	200675735	200675920	.	+	.	Parent=AAEL006650-RR
AaegL5_3	VEuPathDB	exon	200689950	200690382	.	+	.	Parent=AAEL006650-RR
AaegL5_3	VEuPathDB	CDS	200619806	200619838	.	+	0	Parent=AAEL006650-RR
AaegL5_3	VEuPathDB	CDS	200620073	200620257	.	+	0	Parent=AAEL006650-RR
AaegL5_3	VEuPathDB	CDS	200665691	200665761	.	+	1	Parent=AAEL006650-RR
AaegL5_3	VEuPathDB	CDS	200670870	200671103	.	+	2	Parent=AAEL006650-RR
AaegL5_3	VEuPathDB	CDS	200674895	200674991	.	+	2	Parent=AAEL006650-RR
AaegL5_3	VEuPathDB	CDS	200675052	200675179	.	+	1	Parent=AAEL006650-RR
AaegL5_3	VEuPathDB	CDS	200675246	200675325	.	+	2	Parent=AAEL006650-RR
AaegL5_3	VEuPathDB	CDS	200675398	200675664	.	+	0	Parent=AAEL006650-RR
AaegL5_3	VEuPathDB	CDS	200675735	200675920	.	+	0	Parent=AAEL006650-RR
AaegL5_3	VEuPathDB	CDS	200689950	200690051	.	+	0	Parent=AAEL006650-RR
AaegL5_3	VEuPathDB	mRNA	200589814	200690382	.	+	.	ID=AAEL006650-RD;geneID=AAEL006650
AaegL5_3	VEuPathDB	exon	200589814	200589841	.	+	.	Parent=AAEL006650-RD
AaegL5_3	VEuPathDB	exon	200590083	200590152	.	+	.	Parent=AAEL006650-RD
AaegL5_3	VEuPathDB	exon	200595673	200595690	.	+	.	Parent=AAEL006650-RD
AaegL5_3	VEuPathDB	exon	200595806	200595915	.	+	.	Parent=AAEL006650-RD
AaegL5_3	VEuPathDB	exon	200619572	200619838	.	+	.	Parent=AAEL006650-RD
AaegL5_3	VEuPathDB	exon	200620073	200620257	.	+	.	Parent=AAEL006650-RD
AaegL5_3	VEuPathDB	exon	200665691	200665761	.	+	.	Parent=AAEL006650-RD
AaegL5_3	VEuPathDB	exon	200670870	200671103	.	+	.	Parent=AAEL006650-RD
AaegL5_3	VEuPathDB	exon	200674895	200674991	.	+	.	Parent=AAEL006650-RD
AaegL5_3	VEuPathDB	exon	200675052	200675179	.	+	.	Parent=AAEL006650-RD
AaegL5_3	VEuPathDB	exon	200675246	200675325	.	+	.	Parent=AAEL006650-RD
AaegL5_3	VEuPathDB	exon	200675398	200675664	.	+	.	Parent=AAEL006650-RD
AaegL5_3	VEuPathDB	exon	200675735	200675920	.	+	.	Parent=AAEL006650-RD
AaegL5_3	VEuPathDB	exon	200689950	200690382	.	+	.	Parent=AAEL006650-RD
AaegL5_3	VEuPathDB	CDS	200619806	200619838	.	+	0	Parent=AAEL006650-RD
AaegL5_3	VEuPathDB	CDS	200620073	200620257	.	+	0	Parent=AAEL006650-RD
AaegL5_3	VEuPathDB	CDS	200665691	200665761	.	+	1	Parent=AAEL006650-RD
AaegL5_3	VEuPathDB	CDS	200670870	200671103	.	+	2	Parent=AAEL006650-RD
AaegL5_3	VEuPathDB	CDS	200674895	200674991	.	+	2	Parent=AAEL006650-RD
AaegL5_3	VEuPathDB	CDS	200675052	200675179	.	+	1	Parent=AAEL006650-RD
AaegL5_3	VEuPathDB	CDS	200675246	200675325	.	+	2	Parent=AAEL006650-RD
AaegL5_3	VEuPathDB	CDS	200675398	200675664	.	+	0	Parent=AAEL006650-RD
AaegL5_3	VEuPathDB	CDS	200675735	200675920	.	+	0	Parent=AAEL006650-RD
AaegL5_3	VEuPathDB	CDS	200689950	200690051	.	+	0	Parent=AAEL006650-RD
AaegL5_3	VEuPathDB	mRNA	200589814	200690382	.	+	.	ID=AAEL006650-RV;geneID=AAEL006650
AaegL5_3	VEuPathDB	exon	200589814	200589841	.	+	.	Parent=AAEL006650-RV
AaegL5_3	VEuPathDB	exon	200590083	200590152	.	+	.	Parent=AAEL006650-RV
AaegL5_3	VEuPathDB	exon	200595815	200595915	.	+	.	Parent=AAEL006650-RV
AaegL5_3	VEuPathDB	exon	200619572	200619838	.	+	.	Parent=AAEL006650-RV
AaegL5_3	VEuPathDB	exon	200620073	200620257	.	+	.	Parent=AAEL006650-RV
AaegL5_3	VEuPathDB	exon	200665691	200665761	.	+	.	Parent=AAEL006650-RV
AaegL5_3	VEuPathDB	exon	200670870	200671103	.	+	.	Parent=AAEL006650-RV
AaegL5_3	VEuPathDB	exon	200674895	200674991	.	+	.	Parent=AAEL006650-RV
AaegL5_3	VEuPathDB	exon	200675052	200675179	.	+	.	Parent=AAEL006650-RV
AaegL5_3	VEuPathDB	exon	200675246	200675325	.	+	.	Parent=AAEL006650-RV
AaegL5_3	VEuPathDB	exon	200675398	200675664	.	+	.	Parent=AAEL006650-RV
AaegL5_3	VEuPathDB	exon	200675735	200675920	.	+	.	Parent=AAEL006650-RV
AaegL5_3	VEuPathDB	exon	200689950	200690382	.	+	.	Parent=AAEL006650-RV
AaegL5_3	VEuPathDB	CDS	200619806	200619838	.	+	0	Parent=AAEL006650-RV
AaegL5_3	VEuPathDB	CDS	200620073	200620257	.	+	0	Parent=AAEL006650-RV
AaegL5_3	VEuPathDB	CDS	200665691	200665761	.	+	1	Parent=AAEL006650-RV
AaegL5_3	VEuPathDB	CDS	200670870	200671103	.	+	2	Parent=AAEL006650-RV
AaegL5_3	VEuPathDB	CDS	200674895	200674991	.	+	2	Parent=AAEL006650-RV
AaegL5_3	VEuPathDB	CDS	200675052	200675179	.	+	1	Parent=AAEL006650-RV
AaegL5_3	VEuPathDB	CDS	200675246	200675325	.	+	2	Parent=AAEL006650-RV
AaegL5_3	VEuPathDB	CDS	200675398	200675664	.	+	0	Parent=AAEL006650-RV
AaegL5_3	VEuPathDB	CDS	200675735	200675920	.	+	0	Parent=AAEL006650-RV
AaegL5_3	VEuPathDB	CDS	200689950	200690051	.	+	0	Parent=AAEL006650-RV
AaegL5_3	VEuPathDB	mRNA	200646768	200690382	.	+	.	ID=AAEL006650-RB;geneID=AAEL006650
AaegL5_3	VEuPathDB	exon	200646768	200647081	.	+	.	Parent=AAEL006650-RB
AaegL5_3	VEuPathDB	exon	200665691	200665761	.	+	.	Parent=AAEL006650-RB
AaegL5_3	VEuPathDB	exon	200670870	200671103	.	+	.	Parent=AAEL006650-RB
AaegL5_3	VEuPathDB	exon	200674895	200674991	.	+	.	Parent=AAEL006650-RB
AaegL5_3	VEuPathDB	exon	200675052	200675179	.	+	.	Parent=AAEL006650-RB
AaegL5_3	VEuPathDB	exon	200675246	200675325	.	+	.	Parent=AAEL006650-RB
AaegL5_3	VEuPathDB	exon	200675398	200675664	.	+	.	Parent=AAEL006650-RB
AaegL5_3	VEuPathDB	exon	200675735	200675920	.	+	.	Parent=AAEL006650-RB
AaegL5_3	VEuPathDB	exon	200689950	200690382	.	+	.	Parent=AAEL006650-RB
AaegL5_3	VEuPathDB	CDS	200665722	200665761	.	+	0	Parent=AAEL006650-RB
AaegL5_3	VEuPathDB	CDS	200670870	200671103	.	+	2	Parent=AAEL006650-RB
AaegL5_3	VEuPathDB	CDS	200674895	200674991	.	+	2	Parent=AAEL006650-RB
AaegL5_3	VEuPathDB	CDS	200675052	200675179	.	+	1	Parent=AAEL006650-RB
AaegL5_3	VEuPathDB	CDS	200675246	200675325	.	+	2	Parent=AAEL006650-RB
AaegL5_3	VEuPathDB	CDS	200675398	200675664	.	+	0	Parent=AAEL006650-RB
AaegL5_3	VEuPathDB	CDS	200675735	200675920	.	+	0	Parent=AAEL006650-RB
AaegL5_3	VEuPathDB	CDS	200689950	200690051	.	+	0	Parent=AAEL006650-RB
AaegL5_3	VEuPathDB	mRNA	200651062	200690382	.	+	.	ID=AAEL006650-RH;geneID=AAEL006650
AaegL5_3	VEuPathDB	exon	200651062	200651348	.	+	.	Parent=AAEL006650-RH
AaegL5_3	VEuPathDB	exon	200652234	200652518	.	+	.	Parent=AAEL006650-RH
AaegL5_3	VEuPathDB	exon	200665691	200665737	.	+	.	Parent=AAEL006650-RH
AaegL5_3	VEuPathDB	exon	200670870	200671103	.	+	.	Parent=AAEL006650-RH
AaegL5_3	VEuPathDB	exon	200674895	200674991	.	+	.	Parent=AAEL006650-RH
AaegL5_3	VEuPathDB	exon	200675052	200675179	.	+	.	Parent=AAEL006650-RH
AaegL5_3	VEuPathDB	exon	200675246	200675325	.	+	.	Parent=AAEL006650-RH
AaegL5_3	VEuPathDB	exon	200675398	200675664	.	+	.	Parent=AAEL006650-RH
AaegL5_3	VEuPathDB	exon	200675735	200675920	.	+	.	Parent=AAEL006650-RH
AaegL5_3	VEuPathDB	exon	200689950	200690382	.	+	.	Parent=AAEL006650-RH
AaegL5_3	VEuPathDB	CDS	200652418	200652518	.	+	0	Parent=AAEL006650-RH
AaegL5_3	VEuPathDB	CDS	200665691	200665737	.	+	1	Parent=AAEL006650-RH
AaegL5_3	VEuPathDB	CDS	200670870	200671103	.	+	2	Parent=AAEL006650-RH
AaegL5_3	VEuPathDB	CDS	200674895	200674991	.	+	2	Parent=AAEL006650-RH
AaegL5_3	VEuPathDB	CDS	200675052	200675179	.	+	1	Parent=AAEL006650-RH
AaegL5_3	VEuPathDB	CDS	200675246	200675325	.	+	2	Parent=AAEL006650-RH
AaegL5_3	VEuPathDB	CDS	200675398	200675664	.	+	0	Parent=AAEL006650-RH
AaegL5_3	VEuPathDB	CDS	200675735	200675920	.	+	0	Parent=AAEL006650-RH
AaegL5_3	VEuPathDB	CDS	200689950	200690051	.	+	0	Parent=AAEL006650-RH
AaegL5_3	VEuPathDB	mRNA	200651063	200690382	.	+	.	ID=AAEL006650-RF;geneID=AAEL006650
AaegL5_3	VEuPathDB	exon	200651063	200651348	.	+	.	Parent=AAEL006650-RF
AaegL5_3	VEuPathDB	exon	200652256	200652518	.	+	.	Parent=AAEL006650-RF
AaegL5_3	VEuPathDB	exon	200665691	200665761	.	+	.	Parent=AAEL006650-RF
AaegL5_3	VEuPathDB	exon	200670870	200671103	.	+	.	Parent=AAEL006650-RF
AaegL5_3	VEuPathDB	exon	200674895	200674991	.	+	.	Parent=AAEL006650-RF
AaegL5_3	VEuPathDB	exon	200675052	200675179	.	+	.	Parent=AAEL006650-RF
AaegL5_3	VEuPathDB	exon	200675246	200675325	.	+	.	Parent=AAEL006650-RF
AaegL5_3	VEuPathDB	exon	200675398	200675664	.	+	.	Parent=AAEL006650-RF
AaegL5_3	VEuPathDB	exon	200675735	200675920	.	+	.	Parent=AAEL006650-RF
AaegL5_3	VEuPathDB	exon	200689950	200690382	.	+	.	Parent=AAEL006650-RF
AaegL5_3	VEuPathDB	CDS	200652418	200652518	.	+	0	Parent=AAEL006650-RF
AaegL5_3	VEuPathDB	CDS	200665691	200665761	.	+	1	Parent=AAEL006650-RF
AaegL5_3	VEuPathDB	CDS	200670870	200671103	.	+	2	Parent=AAEL006650-RF
AaegL5_3	VEuPathDB	CDS	200674895	200674991	.	+	2	Parent=AAEL006650-RF
AaegL5_3	VEuPathDB	CDS	200675052	200675179	.	+	1	Parent=AAEL006650-RF
AaegL5_3	VEuPathDB	CDS	200675246	200675325	.	+	2	Parent=AAEL006650-RF
AaegL5_3	VEuPathDB	CDS	200675398	200675664	.	+	0	Parent=AAEL006650-RF
AaegL5_3	VEuPathDB	CDS	200675735	200675920	.	+	0	Parent=AAEL006650-RF
AaegL5_3	VEuPathDB	CDS	200689950	200690051	.	+	0	Parent=AAEL006650-RF
AaegL5_3	VEuPathDB	mRNA	200651063	200690382	.	+	.	ID=AAEL006650-RJ;geneID=AAEL006650
AaegL5_3	VEuPathDB	exon	200651063	200651348	.	+	.	Parent=AAEL006650-RJ
AaegL5_3	VEuPathDB	exon	200652234	200652518	.	+	.	Parent=AAEL006650-RJ
AaegL5_3	VEuPathDB	exon	200665691	200665761	.	+	.	Parent=AAEL006650-RJ
AaegL5_3	VEuPathDB	exon	200670870	200671103	.	+	.	Parent=AAEL006650-RJ
AaegL5_3	VEuPathDB	exon	200674895	200674991	.	+	.	Parent=AAEL006650-RJ
AaegL5_3	VEuPathDB	exon	200675052	200675179	.	+	.	Parent=AAEL006650-RJ
AaegL5_3	VEuPathDB	exon	200675246	200675325	.	+	.	Parent=AAEL006650-RJ
AaegL5_3	VEuPathDB	exon	200675398	200675664	.	+	.	Parent=AAEL006650-RJ
AaegL5_3	VEuPathDB	exon	200675735	200675920	.	+	.	Parent=AAEL006650-RJ
AaegL5_3	VEuPathDB	exon	200689950	200690382	.	+	.	Parent=AAEL006650-RJ
AaegL5_3	VEuPathDB	CDS	200652418	200652518	.	+	0	Parent=AAEL006650-RJ
AaegL5_3	VEuPathDB	CDS	200665691	200665761	.	+	1	Parent=AAEL006650-RJ
AaegL5_3	VEuPathDB	CDS	200670870	200671103	.	+	2	Parent=AAEL006650-RJ
AaegL5_3	VEuPathDB	CDS	200674895	200674991	.	+	2	Parent=AAEL006650-RJ
AaegL5_3	VEuPathDB	CDS	200675052	200675179	.	+	1	Parent=AAEL006650-RJ
AaegL5_3	VEuPathDB	CDS	200675246	200675325	.	+	2	Parent=AAEL006650-RJ
AaegL5_3	VEuPathDB	CDS	200675398	200675664	.	+	0	Parent=AAEL006650-RJ
AaegL5_3	VEuPathDB	CDS	200675735	200675920	.	+	0	Parent=AAEL006650-RJ
AaegL5_3	VEuPathDB	CDS	200689950	200690051	.	+	0	Parent=AAEL006650-RJ
AaegL5_3	VEuPathDB	mRNA	200651063	200690382	.	+	.	ID=AAEL006650-RM;geneID=AAEL006650
AaegL5_3	VEuPathDB	exon	200651063	200651348	.	+	.	Parent=AAEL006650-RM
AaegL5_3	VEuPathDB	exon	200665691	200665737	.	+	.	Parent=AAEL006650-RM
AaegL5_3	VEuPathDB	exon	200670870	200671103	.	+	.	Parent=AAEL006650-RM
AaegL5_3	VEuPathDB	exon	200674895	200674991	.	+	.	Parent=AAEL006650-RM
AaegL5_3	VEuPathDB	exon	200675052	200675179	.	+	.	Parent=AAEL006650-RM
AaegL5_3	VEuPathDB	exon	200675246	200675325	.	+	.	Parent=AAEL006650-RM
AaegL5_3	VEuPathDB	exon	200675398	200675664	.	+	.	Parent=AAEL006650-RM
AaegL5_3	VEuPathDB	exon	200675735	200675920	.	+	.	Parent=AAEL006650-RM
AaegL5_3	VEuPathDB	exon	200689950	200690382	.	+	.	Parent=AAEL006650-RM
AaegL5_3	VEuPathDB	CDS	200665722	200665737	.	+	0	Parent=AAEL006650-RM
AaegL5_3	VEuPathDB	CDS	200670870	200671103	.	+	2	Parent=AAEL006650-RM
AaegL5_3	VEuPathDB	CDS	200674895	200674991	.	+	2	Parent=AAEL006650-RM
AaegL5_3	VEuPathDB	CDS	200675052	200675179	.	+	1	Parent=AAEL006650-RM
AaegL5_3	VEuPathDB	CDS	200675246	200675325	.	+	2	Parent=AAEL006650-RM
AaegL5_3	VEuPathDB	CDS	200675398	200675664	.	+	0	Parent=AAEL006650-RM
AaegL5_3	VEuPathDB	CDS	200675735	200675920	.	+	0	Parent=AAEL006650-RM
AaegL5_3	VEuPathDB	CDS	200689950	200690051	.	+	0	Parent=AAEL006650-RM
AaegL5_3	VEuPathDB	mRNA	200651064	200690382	.	+	.	ID=AAEL006650-RU;geneID=AAEL006650
AaegL5_3	VEuPathDB	exon	200651064	200651348	.	+	.	Parent=AAEL006650-RU
AaegL5_3	VEuPathDB	exon	200665691	200665761	.	+	.	Parent=AAEL006650-RU
AaegL5_3	VEuPathDB	exon	200670870	200671103	.	+	.	Parent=AAEL006650-RU
AaegL5_3	VEuPathDB	exon	200674895	200674991	.	+	.	Parent=AAEL006650-RU
AaegL5_3	VEuPathDB	exon	200675052	200675179	.	+	.	Parent=AAEL006650-RU
AaegL5_3	VEuPathDB	exon	200675246	200675325	.	+	.	Parent=AAEL006650-RU
AaegL5_3	VEuPathDB	exon	200675398	200675664	.	+	.	Parent=AAEL006650-RU
AaegL5_3	VEuPathDB	exon	200675735	200675920	.	+	.	Parent=AAEL006650-RU
AaegL5_3	VEuPathDB	exon	200689950	200690382	.	+	.	Parent=AAEL006650-RU
AaegL5_3	VEuPathDB	CDS	200665722	200665761	.	+	0	Parent=AAEL006650-RU
AaegL5_3	VEuPathDB	CDS	200670870	200671103	.	+	2	Parent=AAEL006650-RU
AaegL5_3	VEuPathDB	CDS	200674895	200674991	.	+	2	Parent=AAEL006650-RU
AaegL5_3	VEuPathDB	CDS	200675052	200675179	.	+	1	Parent=AAEL006650-RU
AaegL5_3	VEuPathDB	CDS	200675246	200675325	.	+	2	Parent=AAEL006650-RU
AaegL5_3	VEuPathDB	CDS	200675398	200675664	.	+	0	Parent=AAEL006650-RU
AaegL5_3	VEuPathDB	CDS	200675735	200675920	.	+	0	Parent=AAEL006650-RU
AaegL5_3	VEuPathDB	CDS	200689950	200690051	.	+	0	Parent=AAEL006650-RU
AaegL5_3	VEuPathDB	mRNA	200745213	201097745	.	-	.	ID=AAEL019739-RA;geneID=AAEL019739
AaegL5_3	VEuPathDB	exon	200745213	200745693	.	-	.	Parent=AAEL019739-RA
AaegL5_3	VEuPathDB	exon	200752744	200752950	.	-	.	Parent=AAEL019739-RA
AaegL5_3	VEuPathDB	exon	200758988	200759099	.	-	.	Parent=AAEL019739-RA
AaegL5_3	VEuPathDB	exon	200759168	200759296	.	-	.	Parent=AAEL019739-RA
AaegL5_3	VEuPathDB	exon	200759356	200759865	.	-	.	Parent=AAEL019739-RA
AaegL5_3	VEuPathDB	exon	200759924	200760430	.	-	.	Parent=AAEL019739-RA
AaegL5_3	VEuPathDB	exon	200760500	200760729	.	-	.	Parent=AAEL019739-RA
AaegL5_3	VEuPathDB	exon	200760788	200760921	.	-	.	Parent=AAEL019739-RA
AaegL5_3	VEuPathDB	exon	200760984	200761193	.	-	.	Parent=AAEL019739-RA
AaegL5_3	VEuPathDB	exon	200764963	200765222	.	-	.	Parent=AAEL019739-RA
AaegL5_3	VEuPathDB	exon	200808064	200808179	.	-	.	Parent=AAEL019739-RA
AaegL5_3	VEuPathDB	exon	200813570	200813651	.	-	.	Parent=AAEL019739-RA
AaegL5_3	VEuPathDB	exon	200813712	200813863	.	-	.	Parent=AAEL019739-RA
AaegL5_3	VEuPathDB	exon	200813925	200814097	.	-	.	Parent=AAEL019739-RA
AaegL5_3	VEuPathDB	exon	200887316	200887396	.	-	.	Parent=AAEL019739-RA
AaegL5_3	VEuPathDB	exon	200887457	200887550	.	-	.	Parent=AAEL019739-RA
AaegL5_3	VEuPathDB	exon	200899729	200899983	.	-	.	Parent=AAEL019739-RA
AaegL5_3	VEuPathDB	exon	200927336	200927426	.	-	.	Parent=AAEL019739-RA
AaegL5_3	VEuPathDB	exon	201003302	201003407	.	-	.	Parent=AAEL019739-RA
AaegL5_3	VEuPathDB	exon	201013639	201013835	.	-	.	Parent=AAEL019739-RA
AaegL5_3	VEuPathDB	exon	201013893	201014025	.	-	.	Parent=AAEL019739-RA
AaegL5_3	VEuPathDB	exon	201014099	201014188	.	-	.	Parent=AAEL019739-RA
AaegL5_3	VEuPathDB	exon	201040091	201040247	.	-	.	Parent=AAEL019739-RA
AaegL5_3	VEuPathDB	exon	201040313	201040464	.	-	.	Parent=AAEL019739-RA
AaegL5_3	VEuPathDB	exon	201045381	201045672	.	-	.	Parent=AAEL019739-RA
AaegL5_3	VEuPathDB	exon	201068296	201068693	.	-	.	Parent=AAEL019739-RA
AaegL5_3	VEuPathDB	exon	201074127	201074990	.	-	.	Parent=AAEL019739-RA
AaegL5_3	VEuPathDB	exon	201078323	201078410	.	-	.	Parent=AAEL019739-RA
AaegL5_3	VEuPathDB	exon	201078470	201079434	.	-	.	Parent=AAEL019739-RA
AaegL5_3	VEuPathDB	exon	201079493	201079645	.	-	.	Parent=AAEL019739-RA
AaegL5_3	VEuPathDB	exon	201079704	201083234	.	-	.	Parent=AAEL019739-RA
AaegL5_3	VEuPathDB	exon	201083288	201083551	.	-	.	Parent=AAEL019739-RA
AaegL5_3	VEuPathDB	exon	201097276	201097430	.	-	.	Parent=AAEL019739-RA
AaegL5_3	VEuPathDB	exon	201097501	201097745	.	-	.	Parent=AAEL019739-RA
AaegL5_3	VEuPathDB	CDS	200745593	200745693	.	-	1	Parent=AAEL019739-RA
AaegL5_3	VEuPathDB	CDS	200752744	200752950	.	-	1	Parent=AAEL019739-RA
AaegL5_3	VEuPathDB	CDS	200758988	200759099	.	-	2	Parent=AAEL019739-RA
AaegL5_3	VEuPathDB	CDS	200759168	200759296	.	-	2	Parent=AAEL019739-RA
AaegL5_3	VEuPathDB	CDS	200759356	200759865	.	-	2	Parent=AAEL019739-RA
AaegL5_3	VEuPathDB	CDS	200759924	200760430	.	-	2	Parent=AAEL019739-RA
AaegL5_3	VEuPathDB	CDS	200760500	200760729	.	-	1	Parent=AAEL019739-RA
AaegL5_3	VEuPathDB	CDS	200760788	200760921	.	-	0	Parent=AAEL019739-RA
AaegL5_3	VEuPathDB	CDS	200760984	200761193	.	-	0	Parent=AAEL019739-RA
AaegL5_3	VEuPathDB	CDS	200764963	200765222	.	-	2	Parent=AAEL019739-RA
AaegL5_3	VEuPathDB	CDS	200808064	200808179	.	-	1	Parent=AAEL019739-RA
AaegL5_3	VEuPathDB	CDS	200813570	200813651	.	-	2	Parent=AAEL019739-RA
AaegL5_3	VEuPathDB	CDS	200813712	200813863	.	-	1	Parent=AAEL019739-RA
AaegL5_3	VEuPathDB	CDS	200813925	200814097	.	-	0	Parent=AAEL019739-RA
AaegL5_3	VEuPathDB	CDS	200887316	200887396	.	-	0	Parent=AAEL019739-RA
AaegL5_3	VEuPathDB	CDS	200887457	200887550	.	-	1	Parent=AAEL019739-RA
AaegL5_3	VEuPathDB	CDS	200899729	200899983	.	-	1	Parent=AAEL019739-RA
AaegL5_3	VEuPathDB	CDS	200927336	200927426	.	-	2	Parent=AAEL019739-RA
AaegL5_3	VEuPathDB	CDS	201003302	201003407	.	-	0	Parent=AAEL019739-RA
AaegL5_3	VEuPathDB	CDS	201013639	201013835	.	-	2	Parent=AAEL019739-RA
AaegL5_3	VEuPathDB	CDS	201013893	201014025	.	-	0	Parent=AAEL019739-RA
AaegL5_3	VEuPathDB	CDS	201014099	201014188	.	-	0	Parent=AAEL019739-RA
AaegL5_3	VEuPathDB	CDS	201040091	201040247	.	-	1	Parent=AAEL019739-RA
AaegL5_3	VEuPathDB	CDS	201040313	201040464	.	-	0	Parent=AAEL019739-RA
AaegL5_3	VEuPathDB	CDS	201045381	201045672	.	-	1	Parent=AAEL019739-RA
AaegL5_3	VEuPathDB	CDS	201068296	201068693	.	-	0	Parent=AAEL019739-RA
AaegL5_3	VEuPathDB	CDS	201074127	201074990	.	-	0	Parent=AAEL019739-RA
AaegL5_3	VEuPathDB	CDS	201078323	201078410	.	-	1	Parent=AAEL019739-RA
AaegL5_3	VEuPathDB	CDS	201078470	201079434	.	-	0	Parent=AAEL019739-RA
AaegL5_3	VEuPathDB	CDS	201079493	201079645	.	-	0	Parent=AAEL019739-RA
AaegL5_3	VEuPathDB	CDS	201079704	201083234	.	-	0	Parent=AAEL019739-RA
AaegL5_3	VEuPathDB	CDS	201083288	201083551	.	-	0	Parent=AAEL019739-RA
AaegL5_3	VEuPathDB	CDS	201097276	201097430	.	-	2	Parent=AAEL019739-RA
AaegL5_3	VEuPathDB	CDS	201097501	201097540	.	-	0	Parent=AAEL019739-RA
AaegL5_3	VEuPathDB	lnc_RNA	201084283	201085841	.	-	.	ID=AAEL021967-RA;geneID=AAEL021967
AaegL5_3	VEuPathDB	exon	201084283	201084509	.	-	.	Parent=AAEL021967-RA
AaegL5_3	VEuPathDB	exon	201084618	201085841	.	-	.	Parent=AAEL021967-RA
AaegL5_3	VEuPathDB	mRNA	201140653	201149861	.	-	.	ID=AAEL012352-RA;geneID=AAEL012352
AaegL5_3	VEuPathDB	exon	201140653	201142487	.	-	.	Parent=AAEL012352-RA
AaegL5_3	VEuPathDB	exon	201145365	201145563	.	-	.	Parent=AAEL012352-RA
AaegL5_3	VEuPathDB	exon	201145624	201145752	.	-	.	Parent=AAEL012352-RA
AaegL5_3	VEuPathDB	exon	201149404	201149861	.	-	.	Parent=AAEL012352-RA
AaegL5_3	VEuPathDB	CDS	201142340	201142487	.	-	1	Parent=AAEL012352-RA
AaegL5_3	VEuPathDB	CDS	201145365	201145563	.	-	2	Parent=AAEL012352-RA
AaegL5_3	VEuPathDB	CDS	201145624	201145752	.	-	2	Parent=AAEL012352-RA
AaegL5_3	VEuPathDB	CDS	201149404	201149524	.	-	0	Parent=AAEL012352-RA
AaegL5_3	VEuPathDB	mRNA	201169495	201266932	.	+	.	ID=AAEL012355-RB;geneID=AAEL012355
AaegL5_3	VEuPathDB	exon	201169495	201169988	.	+	.	Parent=AAEL012355-RB
AaegL5_3	VEuPathDB	exon	201170047	201170240	.	+	.	Parent=AAEL012355-RB
AaegL5_3	VEuPathDB	exon	201170304	201170450	.	+	.	Parent=AAEL012355-RB
AaegL5_3	VEuPathDB	exon	201170814	201172278	.	+	.	Parent=AAEL012355-RB
AaegL5_3	VEuPathDB	exon	201182800	201183394	.	+	.	Parent=AAEL012355-RB
AaegL5_3	VEuPathDB	exon	201183927	201184451	.	+	.	Parent=AAEL012355-RB
AaegL5_3	VEuPathDB	exon	201184512	201184776	.	+	.	Parent=AAEL012355-RB
AaegL5_3	VEuPathDB	exon	201184839	201185006	.	+	.	Parent=AAEL012355-RB
AaegL5_3	VEuPathDB	exon	201200978	201201136	.	+	.	Parent=AAEL012355-RB
AaegL5_3	VEuPathDB	exon	201212841	201212943	.	+	.	Parent=AAEL012355-RB
AaegL5_3	VEuPathDB	exon	201216335	201216435	.	+	.	Parent=AAEL012355-RB
AaegL5_3	VEuPathDB	exon	201216728	201216938	.	+	.	Parent=AAEL012355-RB
AaegL5_3	VEuPathDB	exon	201227458	201227604	.	+	.	Parent=AAEL012355-RB
AaegL5_3	VEuPathDB	exon	201266581	201266932	.	+	.	Parent=AAEL012355-RB
AaegL5_3	VEuPathDB	CDS	201169730	201169988	.	+	0	Parent=AAEL012355-RB
AaegL5_3	VEuPathDB	CDS	201170047	201170240	.	+	2	Parent=AAEL012355-RB
AaegL5_3	VEuPathDB	CDS	201170304	201170450	.	+	0	Parent=AAEL012355-RB
AaegL5_3	VEuPathDB	CDS	201170814	201172278	.	+	0	Parent=AAEL012355-RB
AaegL5_3	VEuPathDB	CDS	201182800	201183394	.	+	2	Parent=AAEL012355-RB
AaegL5_3	VEuPathDB	CDS	201183927	201184451	.	+	1	Parent=AAEL012355-RB
AaegL5_3	VEuPathDB	CDS	201184512	201184776	.	+	1	Parent=AAEL012355-RB
AaegL5_3	VEuPathDB	CDS	201184839	201185006	.	+	0	Parent=AAEL012355-RB
AaegL5_3	VEuPathDB	CDS	201200978	201201136	.	+	0	Parent=AAEL012355-RB
AaegL5_3	VEuPathDB	CDS	201212841	201212943	.	+	0	Parent=AAEL012355-RB
AaegL5_3	VEuPathDB	CDS	201216335	201216435	.	+	2	Parent=AAEL012355-RB
AaegL5_3	VEuPathDB	CDS	201216728	201216938	.	+	0	Parent=AAEL012355-RB
AaegL5_3	VEuPathDB	CDS	201227458	201227604	.	+	2	Parent=AAEL012355-RB
AaegL5_3	VEuPathDB	CDS	201266581	201266861	.	+	2	Parent=AAEL012355-RB
AaegL5_3	VEuPathDB	lnc_RNA	201179237	201179695	.	+	.	ID=AAEL024428-RA;geneID=AAEL024428
AaegL5_3	VEuPathDB	exon	201179237	201179301	.	+	.	Parent=AAEL024428-RA
AaegL5_3	VEuPathDB	exon	201179360	201179477	.	+	.	Parent=AAEL024428-RA
AaegL5_3	VEuPathDB	exon	201179551	201179695	.	+	.	Parent=AAEL024428-RA
AaegL5_3	VEuPathDB	mRNA	201190878	201193170	.	-	.	ID=AAEL012351-RB;geneID=AAEL012351
AaegL5_3	VEuPathDB	exon	201190878	201191143	.	-	.	Parent=AAEL012351-RB
AaegL5_3	VEuPathDB	exon	201191204	201191373	.	-	.	Parent=AAEL012351-RB
AaegL5_3	VEuPathDB	exon	201191442	201191574	.	-	.	Parent=AAEL012351-RB
AaegL5_3	VEuPathDB	exon	201191633	201192043	.	-	.	Parent=AAEL012351-RB
AaegL5_3	VEuPathDB	exon	201192374	201192609	.	-	.	Parent=AAEL012351-RB
AaegL5_3	VEuPathDB	exon	201192669	201192850	.	-	.	Parent=AAEL012351-RB
AaegL5_3	VEuPathDB	exon	201192915	201193170	.	-	.	Parent=AAEL012351-RB
AaegL5_3	VEuPathDB	CDS	201191037	201191143	.	-	2	Parent=AAEL012351-RB
AaegL5_3	VEuPathDB	CDS	201191204	201191373	.	-	1	Parent=AAEL012351-RB
AaegL5_3	VEuPathDB	CDS	201191442	201191574	.	-	2	Parent=AAEL012351-RB
AaegL5_3	VEuPathDB	CDS	201191633	201192043	.	-	2	Parent=AAEL012351-RB
AaegL5_3	VEuPathDB	CDS	201192374	201192609	.	-	1	Parent=AAEL012351-RB
AaegL5_3	VEuPathDB	CDS	201192669	201192850	.	-	0	Parent=AAEL012351-RB
AaegL5_3	VEuPathDB	CDS	201192915	201193112	.	-	0	Parent=AAEL012351-RB
AaegL5_3	VEuPathDB	mRNA	201190878	201193170	.	-	.	ID=AAEL012351-RC;geneID=AAEL012351
AaegL5_3	VEuPathDB	exon	201190878	201191143	.	-	.	Parent=AAEL012351-RC
AaegL5_3	VEuPathDB	exon	201191204	201191373	.	-	.	Parent=AAEL012351-RC
AaegL5_3	VEuPathDB	exon	201191442	201191574	.	-	.	Parent=AAEL012351-RC
AaegL5_3	VEuPathDB	exon	201192374	201192609	.	-	.	Parent=AAEL012351-RC
AaegL5_3	VEuPathDB	exon	201192669	201192850	.	-	.	Parent=AAEL012351-RC
AaegL5_3	VEuPathDB	exon	201192915	201193170	.	-	.	Parent=AAEL012351-RC
AaegL5_3	VEuPathDB	CDS	201191037	201191143	.	-	2	Parent=AAEL012351-RC
AaegL5_3	VEuPathDB	CDS	201191204	201191373	.	-	1	Parent=AAEL012351-RC
AaegL5_3	VEuPathDB	CDS	201191442	201191574	.	-	2	Parent=AAEL012351-RC
AaegL5_3	VEuPathDB	CDS	201192374	201192609	.	-	1	Parent=AAEL012351-RC
AaegL5_3	VEuPathDB	CDS	201192669	201192850	.	-	0	Parent=AAEL012351-RC
AaegL5_3	VEuPathDB	CDS	201192915	201193112	.	-	0	Parent=AAEL012351-RC
AaegL5_3	VEuPathDB	lnc_RNA	201344022	201345347	.	+	.	ID=AAEL022591-RA;geneID=AAEL022591
AaegL5_3	VEuPathDB	exon	201344022	201344474	.	+	.	Parent=AAEL022591-RA
AaegL5_3	VEuPathDB	exon	201344537	201344604	.	+	.	Parent=AAEL022591-RA
AaegL5_3	VEuPathDB	exon	201344680	201345347	.	+	.	Parent=AAEL022591-RA
AaegL5_3	VEuPathDB	lnc_RNA	201424817	201425677	.	-	.	ID=AAEL025450-RA;geneID=AAEL025450
AaegL5_3	VEuPathDB	exon	201424817	201425472	.	-	.	Parent=AAEL025450-RA
AaegL5_3	VEuPathDB	exon	201425536	201425677	.	-	.	Parent=AAEL025450-RA
AaegL5_3	VEuPathDB	mRNA	201482632	201562882	.	+	.	ID=AAEL025606-RB;geneID=AAEL025606
AaegL5_3	VEuPathDB	exon	201482632	201483650	.	+	.	Parent=AAEL025606-RB
AaegL5_3	VEuPathDB	exon	201505313	201505615	.	+	.	Parent=AAEL025606-RB
AaegL5_3	VEuPathDB	exon	201517238	201517301	.	+	.	Parent=AAEL025606-RB
AaegL5_3	VEuPathDB	exon	201530178	201530426	.	+	.	Parent=AAEL025606-RB
AaegL5_3	VEuPathDB	exon	201547058	201547118	.	+	.	Parent=AAEL025606-RB
AaegL5_3	VEuPathDB	exon	201559060	201562882	.	+	.	Parent=AAEL025606-RB
AaegL5_3	VEuPathDB	CDS	201483591	201483650	.	+	0	Parent=AAEL025606-RB
AaegL5_3	VEuPathDB	CDS	201505313	201505615	.	+	0	Parent=AAEL025606-RB
AaegL5_3	VEuPathDB	CDS	201517238	201517301	.	+	0	Parent=AAEL025606-RB
AaegL5_3	VEuPathDB	CDS	201530178	201530426	.	+	2	Parent=AAEL025606-RB
AaegL5_3	VEuPathDB	CDS	201547058	201547118	.	+	2	Parent=AAEL025606-RB
AaegL5_3	VEuPathDB	CDS	201559060	201560818	.	+	1	Parent=AAEL025606-RB
AaegL5_3	VEuPathDB	mRNA	201492432	201562882	.	+	.	ID=AAEL025606-RA;geneID=AAEL025606
AaegL5_3	VEuPathDB	exon	201492432	201492738	.	+	.	Parent=AAEL025606-RA
AaegL5_3	VEuPathDB	exon	201505313	201505615	.	+	.	Parent=AAEL025606-RA
AaegL5_3	VEuPathDB	exon	201517238	201517301	.	+	.	Parent=AAEL025606-RA
AaegL5_3	VEuPathDB	exon	201530178	201530426	.	+	.	Parent=AAEL025606-RA
AaegL5_3	VEuPathDB	exon	201547058	201547118	.	+	.	Parent=AAEL025606-RA
AaegL5_3	VEuPathDB	exon	201559060	201562882	.	+	.	Parent=AAEL025606-RA
AaegL5_3	VEuPathDB	CDS	201492634	201492738	.	+	0	Parent=AAEL025606-RA
AaegL5_3	VEuPathDB	CDS	201505313	201505615	.	+	0	Parent=AAEL025606-RA
AaegL5_3	VEuPathDB	CDS	201517238	201517301	.	+	0	Parent=AAEL025606-RA
AaegL5_3	VEuPathDB	CDS	201530178	201530426	.	+	2	Parent=AAEL025606-RA
AaegL5_3	VEuPathDB	CDS	201547058	201547118	.	+	2	Parent=AAEL025606-RA
AaegL5_3	VEuPathDB	CDS	201559060	201560818	.	+	1	Parent=AAEL025606-RA
AaegL5_3	VEuPathDB	lnc_RNA	201593953	201594283	.	-	.	ID=AAEL020764-RA;geneID=AAEL020764
AaegL5_3	VEuPathDB	exon	201593953	201594036	.	-	.	Parent=AAEL020764-RA
AaegL5_3	VEuPathDB	exon	201594110	201594283	.	-	.	Parent=AAEL020764-RA
AaegL5_3	VEuPathDB	mRNA	201606013	201640204	.	+	.	ID=AAEL019509-RA;geneID=AAEL019509
AaegL5_3	VEuPathDB	exon	201606013	201606372	.	+	.	Parent=AAEL019509-RA
AaegL5_3	VEuPathDB	exon	201606435	201606554	.	+	.	Parent=AAEL019509-RA
AaegL5_3	VEuPathDB	exon	201609483	201609815	.	+	.	Parent=AAEL019509-RA
AaegL5_3	VEuPathDB	exon	201609872	201610380	.	+	.	Parent=AAEL019509-RA
AaegL5_3	VEuPathDB	exon	201610448	201611534	.	+	.	Parent=AAEL019509-RA
AaegL5_3	VEuPathDB	exon	201611595	201611737	.	+	.	Parent=AAEL019509-RA
AaegL5_3	VEuPathDB	exon	201614139	201614267	.	+	.	Parent=AAEL019509-RA
AaegL5_3	VEuPathDB	exon	201614336	201614431	.	+	.	Parent=AAEL019509-RA
AaegL5_3	VEuPathDB	exon	201614488	201614623	.	+	.	Parent=AAEL019509-RA
AaegL5_3	VEuPathDB	exon	201614848	201614895	.	+	.	Parent=AAEL019509-RA
AaegL5_3	VEuPathDB	exon	201619419	201619498	.	+	.	Parent=AAEL019509-RA
AaegL5_3	VEuPathDB	exon	201619727	201619783	.	+	.	Parent=AAEL019509-RA
AaegL5_3	VEuPathDB	exon	201624441	201624558	.	+	.	Parent=AAEL019509-RA
AaegL5_3	VEuPathDB	exon	201626414	201626756	.	+	.	Parent=AAEL019509-RA
AaegL5_3	VEuPathDB	exon	201626821	201626993	.	+	.	Parent=AAEL019509-RA
AaegL5_3	VEuPathDB	exon	201627057	201627617	.	+	.	Parent=AAEL019509-RA
AaegL5_3	VEuPathDB	exon	201627677	201627748	.	+	.	Parent=AAEL019509-RA
AaegL5_3	VEuPathDB	exon	201630114	201630262	.	+	.	Parent=AAEL019509-RA
AaegL5_3	VEuPathDB	exon	201630326	201631090	.	+	.	Parent=AAEL019509-RA
AaegL5_3	VEuPathDB	exon	201631147	201631624	.	+	.	Parent=AAEL019509-RA
AaegL5_3	VEuPathDB	exon	201633206	201633723	.	+	.	Parent=AAEL019509-RA
AaegL5_3	VEuPathDB	exon	201633797	201634135	.	+	.	Parent=AAEL019509-RA
AaegL5_3	VEuPathDB	exon	201634201	201634379	.	+	.	Parent=AAEL019509-RA
AaegL5_3	VEuPathDB	exon	201634442	201634596	.	+	.	Parent=AAEL019509-RA
AaegL5_3	VEuPathDB	exon	201637017	201637348	.	+	.	Parent=AAEL019509-RA
AaegL5_3	VEuPathDB	exon	201637404	201637784	.	+	.	Parent=AAEL019509-RA
AaegL5_3	VEuPathDB	exon	201637945	201638123	.	+	.	Parent=AAEL019509-RA
AaegL5_3	VEuPathDB	exon	201639303	201639735	.	+	.	Parent=AAEL019509-RA
AaegL5_3	VEuPathDB	exon	201639798	201640204	.	+	.	Parent=AAEL019509-RA
AaegL5_3	VEuPathDB	CDS	201606318	201606372	.	+	0	Parent=AAEL019509-RA
AaegL5_3	VEuPathDB	CDS	201606435	201606554	.	+	2	Parent=AAEL019509-RA
AaegL5_3	VEuPathDB	CDS	201609483	201609815	.	+	2	Parent=AAEL019509-RA
AaegL5_3	VEuPathDB	CDS	201609872	201610380	.	+	2	Parent=AAEL019509-RA
AaegL5_3	VEuPathDB	CDS	201610448	201611534	.	+	0	Parent=AAEL019509-RA
AaegL5_3	VEuPathDB	CDS	201611595	201611737	.	+	2	Parent=AAEL019509-RA
AaegL5_3	VEuPathDB	CDS	201614139	201614267	.	+	0	Parent=AAEL019509-RA
AaegL5_3	VEuPathDB	CDS	201614336	201614431	.	+	0	Parent=AAEL019509-RA
AaegL5_3	VEuPathDB	CDS	201614488	201614623	.	+	0	Parent=AAEL019509-RA
AaegL5_3	VEuPathDB	CDS	201614848	201614895	.	+	2	Parent=AAEL019509-RA
AaegL5_3	VEuPathDB	CDS	201619419	201619498	.	+	2	Parent=AAEL019509-RA
AaegL5_3	VEuPathDB	CDS	201619727	201619783	.	+	0	Parent=AAEL019509-RA
AaegL5_3	VEuPathDB	CDS	201624441	201624558	.	+	0	Parent=AAEL019509-RA
AaegL5_3	VEuPathDB	CDS	201626414	201626756	.	+	2	Parent=AAEL019509-RA
AaegL5_3	VEuPathDB	CDS	201626821	201626993	.	+	1	Parent=AAEL019509-RA
AaegL5_3	VEuPathDB	CDS	201627057	201627617	.	+	2	Parent=AAEL019509-RA
AaegL5_3	VEuPathDB	CDS	201627677	201627748	.	+	2	Parent=AAEL019509-RA
AaegL5_3	VEuPathDB	CDS	201630114	201630262	.	+	2	Parent=AAEL019509-RA
AaegL5_3	VEuPathDB	CDS	201630326	201631090	.	+	0	Parent=AAEL019509-RA
AaegL5_3	VEuPathDB	CDS	201631147	201631624	.	+	0	Parent=AAEL019509-RA
AaegL5_3	VEuPathDB	CDS	201633206	201633723	.	+	2	Parent=AAEL019509-RA
AaegL5_3	VEuPathDB	CDS	201633797	201634135	.	+	0	Parent=AAEL019509-RA
AaegL5_3	VEuPathDB	CDS	201634201	201634379	.	+	0	Parent=AAEL019509-RA
AaegL5_3	VEuPathDB	CDS	201634442	201634596	.	+	1	Parent=AAEL019509-RA
AaegL5_3	VEuPathDB	CDS	201637017	201637348	.	+	2	Parent=AAEL019509-RA
AaegL5_3	VEuPathDB	CDS	201637404	201637784	.	+	0	Parent=AAEL019509-RA
AaegL5_3	VEuPathDB	CDS	201637945	201638123	.	+	0	Parent=AAEL019509-RA
AaegL5_3	VEuPathDB	CDS	201639303	201639735	.	+	1	Parent=AAEL019509-RA
AaegL5_3	VEuPathDB	CDS	201639798	201640097	.	+	0	Parent=AAEL019509-RA
AaegL5_3	VEuPathDB	mRNA	201653210	201675384	.	-	.	ID=AAEL011399-RA;geneID=AAEL011399
AaegL5_3	VEuPathDB	exon	201653210	201654292	.	-	.	Parent=AAEL011399-RA
AaegL5_3	VEuPathDB	exon	201654352	201654559	.	-	.	Parent=AAEL011399-RA
AaegL5_3	VEuPathDB	exon	201669543	201669685	.	-	.	Parent=AAEL011399-RA
AaegL5_3	VEuPathDB	exon	201674981	201675384	.	-	.	Parent=AAEL011399-RA
AaegL5_3	VEuPathDB	CDS	201653353	201654292	.	-	1	Parent=AAEL011399-RA
AaegL5_3	VEuPathDB	CDS	201654352	201654503	.	-	0	Parent=AAEL011399-RA
AaegL5_3	VEuPathDB	mRNA	201653210	201676966	.	-	.	ID=AAEL011399-RB;geneID=AAEL011399
AaegL5_3	VEuPathDB	exon	201653210	201654292	.	-	.	Parent=AAEL011399-RB
AaegL5_3	VEuPathDB	exon	201654352	201654559	.	-	.	Parent=AAEL011399-RB
AaegL5_3	VEuPathDB	exon	201669543	201669685	.	-	.	Parent=AAEL011399-RB
AaegL5_3	VEuPathDB	exon	201676945	201676966	.	-	.	Parent=AAEL011399-RB
AaegL5_3	VEuPathDB	CDS	201653353	201654292	.	-	1	Parent=AAEL011399-RB
AaegL5_3	VEuPathDB	CDS	201654352	201654503	.	-	0	Parent=AAEL011399-RB
AaegL5_3	VEuPathDB	mRNA	201659974	201669502	.	+	.	ID=AAEL011395-RA;geneID=AAEL011395
AaegL5_3	VEuPathDB	exon	201659974	201660085	.	+	.	Parent=AAEL011395-RA
AaegL5_3	VEuPathDB	exon	201660151	201660232	.	+	.	Parent=AAEL011395-RA
AaegL5_3	VEuPathDB	exon	201660304	201661866	.	+	.	Parent=AAEL011395-RA
AaegL5_3	VEuPathDB	exon	201668626	201669502	.	+	.	Parent=AAEL011395-RA
AaegL5_3	VEuPathDB	CDS	201660327	201661866	.	+	0	Parent=AAEL011395-RA
AaegL5_3	VEuPathDB	CDS	201668626	201669434	.	+	2	Parent=AAEL011395-RA
AaegL5_3	VEuPathDB	mRNA	201659974	201669502	.	+	.	ID=AAEL011395-RC;geneID=AAEL011395
AaegL5_3	VEuPathDB	exon	201659974	201660085	.	+	.	Parent=AAEL011395-RC
AaegL5_3	VEuPathDB	exon	201660151	201660232	.	+	.	Parent=AAEL011395-RC
AaegL5_3	VEuPathDB	exon	201660288	201661866	.	+	.	Parent=AAEL011395-RC
AaegL5_3	VEuPathDB	exon	201668626	201669502	.	+	.	Parent=AAEL011395-RC
AaegL5_3	VEuPathDB	CDS	201660327	201661866	.	+	0	Parent=AAEL011395-RC
AaegL5_3	VEuPathDB	CDS	201668626	201669434	.	+	2	Parent=AAEL011395-RC
AaegL5_3	VEuPathDB	mRNA	201659988	201669502	.	+	.	ID=AAEL011395-RB;geneID=AAEL011395
AaegL5_3	VEuPathDB	exon	201659988	201660085	.	+	.	Parent=AAEL011395-RB
AaegL5_3	VEuPathDB	exon	201660148	201660232	.	+	.	Parent=AAEL011395-RB
AaegL5_3	VEuPathDB	exon	201660304	201661866	.	+	.	Parent=AAEL011395-RB
AaegL5_3	VEuPathDB	exon	201668626	201669502	.	+	.	Parent=AAEL011395-RB
AaegL5_3	VEuPathDB	CDS	201660327	201661866	.	+	0	Parent=AAEL011395-RB
AaegL5_3	VEuPathDB	CDS	201668626	201669434	.	+	2	Parent=AAEL011395-RB
AaegL5_3	VEuPathDB	mRNA	201659988	201669502	.	+	.	ID=AAEL011395-RD;geneID=AAEL011395
AaegL5_3	VEuPathDB	exon	201659988	201660085	.	+	.	Parent=AAEL011395-RD
AaegL5_3	VEuPathDB	exon	201660148	201660232	.	+	.	Parent=AAEL011395-RD
AaegL5_3	VEuPathDB	exon	201660288	201661866	.	+	.	Parent=AAEL011395-RD
AaegL5_3	VEuPathDB	exon	201668626	201669502	.	+	.	Parent=AAEL011395-RD
AaegL5_3	VEuPathDB	CDS	201660327	201661866	.	+	0	Parent=AAEL011395-RD
AaegL5_3	VEuPathDB	CDS	201668626	201669434	.	+	2	Parent=AAEL011395-RD
AaegL5_3	VEuPathDB	mRNA	201681115	201770563	.	+	.	ID=AAEL011391-RA;geneID=AAEL011391
AaegL5_3	VEuPathDB	exon	201681115	201681302	.	+	.	Parent=AAEL011391-RA
AaegL5_3	VEuPathDB	exon	201681362	201681577	.	+	.	Parent=AAEL011391-RA
AaegL5_3	VEuPathDB	exon	201681640	201681813	.	+	.	Parent=AAEL011391-RA
AaegL5_3	VEuPathDB	exon	201692446	201692531	.	+	.	Parent=AAEL011391-RA
AaegL5_3	VEuPathDB	exon	201692595	201692839	.	+	.	Parent=AAEL011391-RA
AaegL5_3	VEuPathDB	exon	201692909	201693024	.	+	.	Parent=AAEL011391-RA
AaegL5_3	VEuPathDB	exon	201770193	201770355	.	+	.	Parent=AAEL011391-RA
AaegL5_3	VEuPathDB	exon	201770419	201770563	.	+	.	Parent=AAEL011391-RA
AaegL5_3	VEuPathDB	CDS	201681210	201681302	.	+	0	Parent=AAEL011391-RA
AaegL5_3	VEuPathDB	CDS	201681362	201681577	.	+	0	Parent=AAEL011391-RA
AaegL5_3	VEuPathDB	CDS	201681640	201681813	.	+	0	Parent=AAEL011391-RA
AaegL5_3	VEuPathDB	CDS	201692446	201692531	.	+	0	Parent=AAEL011391-RA
AaegL5_3	VEuPathDB	CDS	201692595	201692839	.	+	1	Parent=AAEL011391-RA
AaegL5_3	VEuPathDB	CDS	201692909	201693024	.	+	2	Parent=AAEL011391-RA
AaegL5_3	VEuPathDB	CDS	201770193	201770355	.	+	0	Parent=AAEL011391-RA
AaegL5_3	VEuPathDB	CDS	201770419	201770510	.	+	2	Parent=AAEL011391-RA
AaegL5_3	VEuPathDB	mRNA	201707496	201710664	.	+	.	ID=AAEL027478-RA;geneID=AAEL027478
AaegL5_3	VEuPathDB	exon	201707496	201707681	.	+	.	Parent=AAEL027478-RA
AaegL5_3	VEuPathDB	exon	201707747	201710664	.	+	.	Parent=AAEL027478-RA
AaegL5_3	VEuPathDB	CDS	201707575	201707681	.	+	0	Parent=AAEL027478-RA
AaegL5_3	VEuPathDB	CDS	201707747	201710546	.	+	1	Parent=AAEL027478-RA
AaegL5_3	VEuPathDB	mRNA	201728712	201749676	.	+	.	ID=AAEL023040-RA;geneID=AAEL023040
AaegL5_3	VEuPathDB	exon	201728712	201728917	.	+	.	Parent=AAEL023040-RA
AaegL5_3	VEuPathDB	exon	201735510	201735765	.	+	.	Parent=AAEL023040-RA
AaegL5_3	VEuPathDB	exon	201746217	201749676	.	+	.	Parent=AAEL023040-RA
AaegL5_3	VEuPathDB	CDS	201735656	201735765	.	+	0	Parent=AAEL023040-RA
AaegL5_3	VEuPathDB	CDS	201746217	201749109	.	+	1	Parent=AAEL023040-RA
AaegL5_3	VEuPathDB	mRNA	201728712	201749676	.	+	.	ID=AAEL023040-RB;geneID=AAEL023040
AaegL5_3	VEuPathDB	exon	201728712	201728917	.	+	.	Parent=AAEL023040-RB
AaegL5_3	VEuPathDB	exon	201735404	201735765	.	+	.	Parent=AAEL023040-RB
AaegL5_3	VEuPathDB	exon	201746217	201749676	.	+	.	Parent=AAEL023040-RB
AaegL5_3	VEuPathDB	CDS	201735656	201735765	.	+	0	Parent=AAEL023040-RB
AaegL5_3	VEuPathDB	CDS	201746217	201749109	.	+	1	Parent=AAEL023040-RB
AaegL5_3	VEuPathDB	mRNA	201728721	201749676	.	+	.	ID=AAEL023040-RC;geneID=AAEL023040
AaegL5_3	VEuPathDB	exon	201728721	201728787	.	+	.	Parent=AAEL023040-RC
AaegL5_3	VEuPathDB	exon	201735510	201735765	.	+	.	Parent=AAEL023040-RC
AaegL5_3	VEuPathDB	exon	201746217	201749676	.	+	.	Parent=AAEL023040-RC
AaegL5_3	VEuPathDB	CDS	201735656	201735765	.	+	0	Parent=AAEL023040-RC
AaegL5_3	VEuPathDB	CDS	201746217	201749109	.	+	1	Parent=AAEL023040-RC
AaegL5_3	VEuPathDB	mRNA	201863252	201892991	.	-	.	ID=AAEL013862-RA;geneID=AAEL013862
AaegL5_3	VEuPathDB	exon	201863252	201863432	.	-	.	Parent=AAEL013862-RA
AaegL5_3	VEuPathDB	exon	201863510	201863867	.	-	.	Parent=AAEL013862-RA
AaegL5_3	VEuPathDB	exon	201891188	201891509	.	-	.	Parent=AAEL013862-RA
AaegL5_3	VEuPathDB	exon	201891942	201892745	.	-	.	Parent=AAEL013862-RA
AaegL5_3	VEuPathDB	exon	201892800	201892991	.	-	.	Parent=AAEL013862-RA
AaegL5_3	VEuPathDB	CDS	201863279	201863432	.	-	1	Parent=AAEL013862-RA
AaegL5_3	VEuPathDB	CDS	201863510	201863867	.	-	2	Parent=AAEL013862-RA
AaegL5_3	VEuPathDB	CDS	201891188	201891509	.	-	0	Parent=AAEL013862-RA
AaegL5_3	VEuPathDB	CDS	201891942	201892745	.	-	0	Parent=AAEL013862-RA
AaegL5_3	VEuPathDB	CDS	201892800	201892835	.	-	0	Parent=AAEL013862-RA
AaegL5_3	VEuPathDB	mRNA	201863252	201892993	.	-	.	ID=AAEL013862-RB;geneID=AAEL013862
AaegL5_3	VEuPathDB	exon	201863252	201863432	.	-	.	Parent=AAEL013862-RB
AaegL5_3	VEuPathDB	exon	201863510	201863867	.	-	.	Parent=AAEL013862-RB
AaegL5_3	VEuPathDB	exon	201889773	201889802	.	-	.	Parent=AAEL013862-RB
AaegL5_3	VEuPathDB	exon	201891188	201891509	.	-	.	Parent=AAEL013862-RB
AaegL5_3	VEuPathDB	exon	201891942	201892745	.	-	.	Parent=AAEL013862-RB
AaegL5_3	VEuPathDB	exon	201892800	201892993	.	-	.	Parent=AAEL013862-RB
AaegL5_3	VEuPathDB	CDS	201863279	201863432	.	-	1	Parent=AAEL013862-RB
AaegL5_3	VEuPathDB	CDS	201863510	201863867	.	-	2	Parent=AAEL013862-RB
AaegL5_3	VEuPathDB	CDS	201889773	201889802	.	-	2	Parent=AAEL013862-RB
AaegL5_3	VEuPathDB	CDS	201891188	201891509	.	-	0	Parent=AAEL013862-RB
AaegL5_3	VEuPathDB	CDS	201891942	201892745	.	-	0	Parent=AAEL013862-RB
AaegL5_3	VEuPathDB	CDS	201892800	201892835	.	-	0	Parent=AAEL013862-RB
AaegL5_3	VEuPathDB	mRNA	201894641	201897047	.	+	.	ID=AAEL021374-RA;geneID=AAEL021374
AaegL5_3	VEuPathDB	exon	201894641	201894812	.	+	.	Parent=AAEL021374-RA
AaegL5_3	VEuPathDB	exon	201894872	201895019	.	+	.	Parent=AAEL021374-RA
AaegL5_3	VEuPathDB	exon	201895084	201895250	.	+	.	Parent=AAEL021374-RA
AaegL5_3	VEuPathDB	exon	201895375	201895645	.	+	.	Parent=AAEL021374-RA
AaegL5_3	VEuPathDB	exon	201896115	201897047	.	+	.	Parent=AAEL021374-RA
AaegL5_3	VEuPathDB	CDS	201894805	201894812	.	+	0	Parent=AAEL021374-RA
AaegL5_3	VEuPathDB	CDS	201894872	201895019	.	+	1	Parent=AAEL021374-RA
AaegL5_3	VEuPathDB	CDS	201895084	201895250	.	+	0	Parent=AAEL021374-RA
AaegL5_3	VEuPathDB	CDS	201895375	201895645	.	+	1	Parent=AAEL021374-RA
AaegL5_3	VEuPathDB	CDS	201896115	201896498	.	+	0	Parent=AAEL021374-RA
AaegL5_3	VEuPathDB	mRNA	201908581	201951790	.	+	.	ID=AAEL013863-RB;geneID=AAEL013863
AaegL5_3	VEuPathDB	exon	201908581	201909049	.	+	.	Parent=AAEL013863-RB
AaegL5_3	VEuPathDB	exon	201925414	201925556	.	+	.	Parent=AAEL013863-RB
AaegL5_3	VEuPathDB	exon	201925623	201925698	.	+	.	Parent=AAEL013863-RB
AaegL5_3	VEuPathDB	exon	201925846	201925866	.	+	.	Parent=AAEL013863-RB
AaegL5_3	VEuPathDB	exon	201925983	201926207	.	+	.	Parent=AAEL013863-RB
AaegL5_3	VEuPathDB	exon	201926271	201926464	.	+	.	Parent=AAEL013863-RB
AaegL5_3	VEuPathDB	exon	201926530	201926666	.	+	.	Parent=AAEL013863-RB
AaegL5_3	VEuPathDB	exon	201930410	201930530	.	+	.	Parent=AAEL013863-RB
AaegL5_3	VEuPathDB	exon	201930594	201930849	.	+	.	Parent=AAEL013863-RB
AaegL5_3	VEuPathDB	exon	201932010	201932126	.	+	.	Parent=AAEL013863-RB
AaegL5_3	VEuPathDB	exon	201943935	201944166	.	+	.	Parent=AAEL013863-RB
AaegL5_3	VEuPathDB	exon	201946315	201946417	.	+	.	Parent=AAEL013863-RB
AaegL5_3	VEuPathDB	exon	201946746	201946835	.	+	.	Parent=AAEL013863-RB
AaegL5_3	VEuPathDB	exon	201950689	201951790	.	+	.	Parent=AAEL013863-RB
AaegL5_3	VEuPathDB	CDS	201908920	201909049	.	+	0	Parent=AAEL013863-RB
AaegL5_3	VEuPathDB	CDS	201925414	201925556	.	+	2	Parent=AAEL013863-RB
AaegL5_3	VEuPathDB	CDS	201925623	201925698	.	+	0	Parent=AAEL013863-RB
AaegL5_3	VEuPathDB	CDS	201925846	201925866	.	+	2	Parent=AAEL013863-RB
AaegL5_3	VEuPathDB	CDS	201925983	201926207	.	+	2	Parent=AAEL013863-RB
AaegL5_3	VEuPathDB	CDS	201926271	201926464	.	+	2	Parent=AAEL013863-RB
AaegL5_3	VEuPathDB	CDS	201926530	201926666	.	+	0	Parent=AAEL013863-RB
AaegL5_3	VEuPathDB	CDS	201930410	201930530	.	+	1	Parent=AAEL013863-RB
AaegL5_3	VEuPathDB	CDS	201930594	201930849	.	+	0	Parent=AAEL013863-RB
AaegL5_3	VEuPathDB	CDS	201932010	201932126	.	+	2	Parent=AAEL013863-RB
AaegL5_3	VEuPathDB	CDS	201943935	201944166	.	+	2	Parent=AAEL013863-RB
AaegL5_3	VEuPathDB	CDS	201946315	201946417	.	+	1	Parent=AAEL013863-RB
AaegL5_3	VEuPathDB	CDS	201946746	201946835	.	+	0	Parent=AAEL013863-RB
AaegL5_3	VEuPathDB	CDS	201950689	201950910	.	+	0	Parent=AAEL013863-RB
AaegL5_3	VEuPathDB	mRNA	201908581	201951790	.	+	.	ID=AAEL013863-RC;geneID=AAEL013863
AaegL5_3	VEuPathDB	exon	201908581	201909049	.	+	.	Parent=AAEL013863-RC
AaegL5_3	VEuPathDB	exon	201925414	201925556	.	+	.	Parent=AAEL013863-RC
AaegL5_3	VEuPathDB	exon	201925623	201925698	.	+	.	Parent=AAEL013863-RC
AaegL5_3	VEuPathDB	exon	201925846	201925866	.	+	.	Parent=AAEL013863-RC
AaegL5_3	VEuPathDB	exon	201925983	201926207	.	+	.	Parent=AAEL013863-RC
AaegL5_3	VEuPathDB	exon	201926271	201926464	.	+	.	Parent=AAEL013863-RC
AaegL5_3	VEuPathDB	exon	201926530	201926666	.	+	.	Parent=AAEL013863-RC
AaegL5_3	VEuPathDB	exon	201930362	201930530	.	+	.	Parent=AAEL013863-RC
AaegL5_3	VEuPathDB	exon	201930594	201930849	.	+	.	Parent=AAEL013863-RC
AaegL5_3	VEuPathDB	exon	201932010	201932126	.	+	.	Parent=AAEL013863-RC
AaegL5_3	VEuPathDB	exon	201943935	201944166	.	+	.	Parent=AAEL013863-RC
AaegL5_3	VEuPathDB	exon	201946315	201946417	.	+	.	Parent=AAEL013863-RC
AaegL5_3	VEuPathDB	exon	201946746	201946835	.	+	.	Parent=AAEL013863-RC
AaegL5_3	VEuPathDB	exon	201950689	201951790	.	+	.	Parent=AAEL013863-RC
AaegL5_3	VEuPathDB	CDS	201908920	201909049	.	+	0	Parent=AAEL013863-RC
AaegL5_3	VEuPathDB	CDS	201925414	201925556	.	+	2	Parent=AAEL013863-RC
AaegL5_3	VEuPathDB	CDS	201925623	201925698	.	+	0	Parent=AAEL013863-RC
AaegL5_3	VEuPathDB	CDS	201925846	201925866	.	+	2	Parent=AAEL013863-RC
AaegL5_3	VEuPathDB	CDS	201925983	201926207	.	+	2	Parent=AAEL013863-RC
AaegL5_3	VEuPathDB	CDS	201926271	201926464	.	+	2	Parent=AAEL013863-RC
AaegL5_3	VEuPathDB	CDS	201926530	201926666	.	+	0	Parent=AAEL013863-RC
AaegL5_3	VEuPathDB	CDS	201930362	201930530	.	+	1	Parent=AAEL013863-RC
AaegL5_3	VEuPathDB	CDS	201930594	201930849	.	+	0	Parent=AAEL013863-RC
AaegL5_3	VEuPathDB	CDS	201932010	201932126	.	+	2	Parent=AAEL013863-RC
AaegL5_3	VEuPathDB	CDS	201943935	201944166	.	+	2	Parent=AAEL013863-RC
AaegL5_3	VEuPathDB	CDS	201946315	201946417	.	+	1	Parent=AAEL013863-RC
AaegL5_3	VEuPathDB	CDS	201946746	201946835	.	+	0	Parent=AAEL013863-RC
AaegL5_3	VEuPathDB	CDS	201950689	201950910	.	+	0	Parent=AAEL013863-RC
AaegL5_3	VEuPathDB	mRNA	201908581	201951790	.	+	.	ID=AAEL013863-RD;geneID=AAEL013863
AaegL5_3	VEuPathDB	exon	201908581	201909049	.	+	.	Parent=AAEL013863-RD
AaegL5_3	VEuPathDB	exon	201925414	201925556	.	+	.	Parent=AAEL013863-RD
AaegL5_3	VEuPathDB	exon	201925623	201925698	.	+	.	Parent=AAEL013863-RD
AaegL5_3	VEuPathDB	exon	201925983	201926207	.	+	.	Parent=AAEL013863-RD
AaegL5_3	VEuPathDB	exon	201926271	201926464	.	+	.	Parent=AAEL013863-RD
AaegL5_3	VEuPathDB	exon	201926530	201926666	.	+	.	Parent=AAEL013863-RD
AaegL5_3	VEuPathDB	exon	201930362	201930530	.	+	.	Parent=AAEL013863-RD
AaegL5_3	VEuPathDB	exon	201930594	201930849	.	+	.	Parent=AAEL013863-RD
AaegL5_3	VEuPathDB	exon	201932010	201932126	.	+	.	Parent=AAEL013863-RD
AaegL5_3	VEuPathDB	exon	201943935	201944166	.	+	.	Parent=AAEL013863-RD
AaegL5_3	VEuPathDB	exon	201946315	201946417	.	+	.	Parent=AAEL013863-RD
AaegL5_3	VEuPathDB	exon	201946746	201946835	.	+	.	Parent=AAEL013863-RD
AaegL5_3	VEuPathDB	exon	201950689	201951790	.	+	.	Parent=AAEL013863-RD
AaegL5_3	VEuPathDB	CDS	201908920	201909049	.	+	0	Parent=AAEL013863-RD
AaegL5_3	VEuPathDB	CDS	201925414	201925556	.	+	2	Parent=AAEL013863-RD
AaegL5_3	VEuPathDB	CDS	201925623	201925698	.	+	0	Parent=AAEL013863-RD
AaegL5_3	VEuPathDB	CDS	201925983	201926207	.	+	2	Parent=AAEL013863-RD
AaegL5_3	VEuPathDB	CDS	201926271	201926464	.	+	2	Parent=AAEL013863-RD
AaegL5_3	VEuPathDB	CDS	201926530	201926666	.	+	0	Parent=AAEL013863-RD
AaegL5_3	VEuPathDB	CDS	201930362	201930530	.	+	1	Parent=AAEL013863-RD
AaegL5_3	VEuPathDB	CDS	201930594	201930849	.	+	0	Parent=AAEL013863-RD
AaegL5_3	VEuPathDB	CDS	201932010	201932126	.	+	2	Parent=AAEL013863-RD
AaegL5_3	VEuPathDB	CDS	201943935	201944166	.	+	2	Parent=AAEL013863-RD
AaegL5_3	VEuPathDB	CDS	201946315	201946417	.	+	1	Parent=AAEL013863-RD
AaegL5_3	VEuPathDB	CDS	201946746	201946835	.	+	0	Parent=AAEL013863-RD
AaegL5_3	VEuPathDB	CDS	201950689	201950910	.	+	0	Parent=AAEL013863-RD
AaegL5_3	VEuPathDB	mRNA	201908581	201951790	.	+	.	ID=AAEL013863-RE;geneID=AAEL013863
AaegL5_3	VEuPathDB	exon	201908581	201909049	.	+	.	Parent=AAEL013863-RE
AaegL5_3	VEuPathDB	exon	201925414	201925556	.	+	.	Parent=AAEL013863-RE
AaegL5_3	VEuPathDB	exon	201925623	201925698	.	+	.	Parent=AAEL013863-RE
AaegL5_3	VEuPathDB	exon	201925846	201925866	.	+	.	Parent=AAEL013863-RE
AaegL5_3	VEuPathDB	exon	201925983	201926207	.	+	.	Parent=AAEL013863-RE
AaegL5_3	VEuPathDB	exon	201926271	201926464	.	+	.	Parent=AAEL013863-RE
AaegL5_3	VEuPathDB	exon	201926530	201926666	.	+	.	Parent=AAEL013863-RE
AaegL5_3	VEuPathDB	exon	201930410	201930530	.	+	.	Parent=AAEL013863-RE
AaegL5_3	VEuPathDB	exon	201930594	201930849	.	+	.	Parent=AAEL013863-RE
AaegL5_3	VEuPathDB	exon	201932010	201932126	.	+	.	Parent=AAEL013863-RE
AaegL5_3	VEuPathDB	exon	201941913	201942020	.	+	.	Parent=AAEL013863-RE
AaegL5_3	VEuPathDB	exon	201943935	201944166	.	+	.	Parent=AAEL013863-RE
AaegL5_3	VEuPathDB	exon	201946315	201946417	.	+	.	Parent=AAEL013863-RE
AaegL5_3	VEuPathDB	exon	201946746	201946835	.	+	.	Parent=AAEL013863-RE
AaegL5_3	VEuPathDB	exon	201950689	201951790	.	+	.	Parent=AAEL013863-RE
AaegL5_3	VEuPathDB	CDS	201908920	201909049	.	+	0	Parent=AAEL013863-RE
AaegL5_3	VEuPathDB	CDS	201925414	201925556	.	+	2	Parent=AAEL013863-RE
AaegL5_3	VEuPathDB	CDS	201925623	201925698	.	+	0	Parent=AAEL013863-RE
AaegL5_3	VEuPathDB	CDS	201925846	201925866	.	+	2	Parent=AAEL013863-RE
AaegL5_3	VEuPathDB	CDS	201925983	201926207	.	+	2	Parent=AAEL013863-RE
AaegL5_3	VEuPathDB	CDS	201926271	201926464	.	+	2	Parent=AAEL013863-RE
AaegL5_3	VEuPathDB	CDS	201926530	201926666	.	+	0	Parent=AAEL013863-RE
AaegL5_3	VEuPathDB	CDS	201930410	201930530	.	+	1	Parent=AAEL013863-RE
AaegL5_3	VEuPathDB	CDS	201930594	201930849	.	+	0	Parent=AAEL013863-RE
AaegL5_3	VEuPathDB	CDS	201932010	201932126	.	+	2	Parent=AAEL013863-RE
AaegL5_3	VEuPathDB	CDS	201941913	201942020	.	+	2	Parent=AAEL013863-RE
AaegL5_3	VEuPathDB	CDS	201943935	201944166	.	+	2	Parent=AAEL013863-RE
AaegL5_3	VEuPathDB	CDS	201946315	201946417	.	+	1	Parent=AAEL013863-RE
AaegL5_3	VEuPathDB	CDS	201946746	201946835	.	+	0	Parent=AAEL013863-RE
AaegL5_3	VEuPathDB	CDS	201950689	201950910	.	+	0	Parent=AAEL013863-RE
AaegL5_3	VEuPathDB	mRNA	201908581	201951790	.	+	.	ID=AAEL013863-RF;geneID=AAEL013863
AaegL5_3	VEuPathDB	exon	201908581	201909049	.	+	.	Parent=AAEL013863-RF
AaegL5_3	VEuPathDB	exon	201925414	201925556	.	+	.	Parent=AAEL013863-RF
AaegL5_3	VEuPathDB	exon	201925623	201925698	.	+	.	Parent=AAEL013863-RF
AaegL5_3	VEuPathDB	exon	201925846	201925866	.	+	.	Parent=AAEL013863-RF
AaegL5_3	VEuPathDB	exon	201925983	201926207	.	+	.	Parent=AAEL013863-RF
AaegL5_3	VEuPathDB	exon	201926271	201926464	.	+	.	Parent=AAEL013863-RF
AaegL5_3	VEuPathDB	exon	201926530	201926666	.	+	.	Parent=AAEL013863-RF
AaegL5_3	VEuPathDB	exon	201930362	201930530	.	+	.	Parent=AAEL013863-RF
AaegL5_3	VEuPathDB	exon	201930594	201930849	.	+	.	Parent=AAEL013863-RF
AaegL5_3	VEuPathDB	exon	201932010	201932126	.	+	.	Parent=AAEL013863-RF
AaegL5_3	VEuPathDB	exon	201941913	201942020	.	+	.	Parent=AAEL013863-RF
AaegL5_3	VEuPathDB	exon	201943935	201944166	.	+	.	Parent=AAEL013863-RF
AaegL5_3	VEuPathDB	exon	201946315	201946417	.	+	.	Parent=AAEL013863-RF
AaegL5_3	VEuPathDB	exon	201946746	201946835	.	+	.	Parent=AAEL013863-RF
AaegL5_3	VEuPathDB	exon	201950689	201951790	.	+	.	Parent=AAEL013863-RF
AaegL5_3	VEuPathDB	CDS	201908920	201909049	.	+	0	Parent=AAEL013863-RF
AaegL5_3	VEuPathDB	CDS	201925414	201925556	.	+	2	Parent=AAEL013863-RF
AaegL5_3	VEuPathDB	CDS	201925623	201925698	.	+	0	Parent=AAEL013863-RF
AaegL5_3	VEuPathDB	CDS	201925846	201925866	.	+	2	Parent=AAEL013863-RF
AaegL5_3	VEuPathDB	CDS	201925983	201926207	.	+	2	Parent=AAEL013863-RF
AaegL5_3	VEuPathDB	CDS	201926271	201926464	.	+	2	Parent=AAEL013863-RF
AaegL5_3	VEuPathDB	CDS	201926530	201926666	.	+	0	Parent=AAEL013863-RF
AaegL5_3	VEuPathDB	CDS	201930362	201930530	.	+	1	Parent=AAEL013863-RF
AaegL5_3	VEuPathDB	CDS	201930594	201930849	.	+	0	Parent=AAEL013863-RF
AaegL5_3	VEuPathDB	CDS	201932010	201932126	.	+	2	Parent=AAEL013863-RF
AaegL5_3	VEuPathDB	CDS	201941913	201942020	.	+	2	Parent=AAEL013863-RF
AaegL5_3	VEuPathDB	CDS	201943935	201944166	.	+	2	Parent=AAEL013863-RF
AaegL5_3	VEuPathDB	CDS	201946315	201946417	.	+	1	Parent=AAEL013863-RF
AaegL5_3	VEuPathDB	CDS	201946746	201946835	.	+	0	Parent=AAEL013863-RF
AaegL5_3	VEuPathDB	CDS	201950689	201950910	.	+	0	Parent=AAEL013863-RF
AaegL5_3	VEuPathDB	mRNA	201908581	201951790	.	+	.	ID=AAEL013863-RH;geneID=AAEL013863
AaegL5_3	VEuPathDB	exon	201908581	201909049	.	+	.	Parent=AAEL013863-RH
AaegL5_3	VEuPathDB	exon	201925414	201925556	.	+	.	Parent=AAEL013863-RH
AaegL5_3	VEuPathDB	exon	201925623	201925698	.	+	.	Parent=AAEL013863-RH
AaegL5_3	VEuPathDB	exon	201925983	201926207	.	+	.	Parent=AAEL013863-RH
AaegL5_3	VEuPathDB	exon	201926271	201926464	.	+	.	Parent=AAEL013863-RH
AaegL5_3	VEuPathDB	exon	201926530	201926666	.	+	.	Parent=AAEL013863-RH
AaegL5_3	VEuPathDB	exon	201930362	201930530	.	+	.	Parent=AAEL013863-RH
AaegL5_3	VEuPathDB	exon	201930594	201930849	.	+	.	Parent=AAEL013863-RH
AaegL5_3	VEuPathDB	exon	201932010	201932126	.	+	.	Parent=AAEL013863-RH
AaegL5_3	VEuPathDB	exon	201941913	201942020	.	+	.	Parent=AAEL013863-RH
AaegL5_3	VEuPathDB	exon	201943935	201944166	.	+	.	Parent=AAEL013863-RH
AaegL5_3	VEuPathDB	exon	201946315	201946417	.	+	.	Parent=AAEL013863-RH
AaegL5_3	VEuPathDB	exon	201946746	201946835	.	+	.	Parent=AAEL013863-RH
AaegL5_3	VEuPathDB	exon	201950689	201951790	.	+	.	Parent=AAEL013863-RH
AaegL5_3	VEuPathDB	CDS	201908920	201909049	.	+	0	Parent=AAEL013863-RH
AaegL5_3	VEuPathDB	CDS	201925414	201925556	.	+	2	Parent=AAEL013863-RH
AaegL5_3	VEuPathDB	CDS	201925623	201925698	.	+	0	Parent=AAEL013863-RH
AaegL5_3	VEuPathDB	CDS	201925983	201926207	.	+	2	Parent=AAEL013863-RH
AaegL5_3	VEuPathDB	CDS	201926271	201926464	.	+	2	Parent=AAEL013863-RH
AaegL5_3	VEuPathDB	CDS	201926530	201926666	.	+	0	Parent=AAEL013863-RH
AaegL5_3	VEuPathDB	CDS	201930362	201930530	.	+	1	Parent=AAEL013863-RH
AaegL5_3	VEuPathDB	CDS	201930594	201930849	.	+	0	Parent=AAEL013863-RH
AaegL5_3	VEuPathDB	CDS	201932010	201932126	.	+	2	Parent=AAEL013863-RH
AaegL5_3	VEuPathDB	CDS	201941913	201942020	.	+	2	Parent=AAEL013863-RH
AaegL5_3	VEuPathDB	CDS	201943935	201944166	.	+	2	Parent=AAEL013863-RH
AaegL5_3	VEuPathDB	CDS	201946315	201946417	.	+	1	Parent=AAEL013863-RH
AaegL5_3	VEuPathDB	CDS	201946746	201946835	.	+	0	Parent=AAEL013863-RH
AaegL5_3	VEuPathDB	CDS	201950689	201950910	.	+	0	Parent=AAEL013863-RH
AaegL5_3	VEuPathDB	mRNA	201908581	201951790	.	+	.	ID=AAEL013863-RI;geneID=AAEL013863
AaegL5_3	VEuPathDB	exon	201908581	201909049	.	+	.	Parent=AAEL013863-RI
AaegL5_3	VEuPathDB	exon	201925414	201925556	.	+	.	Parent=AAEL013863-RI
AaegL5_3	VEuPathDB	exon	201925623	201925698	.	+	.	Parent=AAEL013863-RI
AaegL5_3	VEuPathDB	exon	201925846	201925866	.	+	.	Parent=AAEL013863-RI
AaegL5_3	VEuPathDB	exon	201925983	201926207	.	+	.	Parent=AAEL013863-RI
AaegL5_3	VEuPathDB	exon	201926271	201926464	.	+	.	Parent=AAEL013863-RI
AaegL5_3	VEuPathDB	exon	201926530	201926666	.	+	.	Parent=AAEL013863-RI
AaegL5_3	VEuPathDB	exon	201930362	201930530	.	+	.	Parent=AAEL013863-RI
AaegL5_3	VEuPathDB	exon	201930594	201930849	.	+	.	Parent=AAEL013863-RI
AaegL5_3	VEuPathDB	exon	201932010	201932126	.	+	.	Parent=AAEL013863-RI
AaegL5_3	VEuPathDB	exon	201941913	201942020	.	+	.	Parent=AAEL013863-RI
AaegL5_3	VEuPathDB	exon	201943935	201944166	.	+	.	Parent=AAEL013863-RI
AaegL5_3	VEuPathDB	exon	201946315	201946417	.	+	.	Parent=AAEL013863-RI
AaegL5_3	VEuPathDB	exon	201950689	201951790	.	+	.	Parent=AAEL013863-RI
AaegL5_3	VEuPathDB	CDS	201908920	201909049	.	+	0	Parent=AAEL013863-RI
AaegL5_3	VEuPathDB	CDS	201925414	201925556	.	+	2	Parent=AAEL013863-RI
AaegL5_3	VEuPathDB	CDS	201925623	201925698	.	+	0	Parent=AAEL013863-RI
AaegL5_3	VEuPathDB	CDS	201925846	201925866	.	+	2	Parent=AAEL013863-RI
AaegL5_3	VEuPathDB	CDS	201925983	201926207	.	+	2	Parent=AAEL013863-RI
AaegL5_3	VEuPathDB	CDS	201926271	201926464	.	+	2	Parent=AAEL013863-RI
AaegL5_3	VEuPathDB	CDS	201926530	201926666	.	+	0	Parent=AAEL013863-RI
AaegL5_3	VEuPathDB	CDS	201930362	201930530	.	+	1	Parent=AAEL013863-RI
AaegL5_3	VEuPathDB	CDS	201930594	201930849	.	+	0	Parent=AAEL013863-RI
AaegL5_3	VEuPathDB	CDS	201932010	201932126	.	+	2	Parent=AAEL013863-RI
AaegL5_3	VEuPathDB	CDS	201941913	201942020	.	+	2	Parent=AAEL013863-RI
AaegL5_3	VEuPathDB	CDS	201943935	201944166	.	+	2	Parent=AAEL013863-RI
AaegL5_3	VEuPathDB	CDS	201946315	201946417	.	+	1	Parent=AAEL013863-RI
AaegL5_3	VEuPathDB	CDS	201950689	201950910	.	+	0	Parent=AAEL013863-RI
AaegL5_3	VEuPathDB	mRNA	201908581	201951790	.	+	.	ID=AAEL013863-RJ;geneID=AAEL013863
AaegL5_3	VEuPathDB	exon	201908581	201909049	.	+	.	Parent=AAEL013863-RJ
AaegL5_3	VEuPathDB	exon	201925414	201925556	.	+	.	Parent=AAEL013863-RJ
AaegL5_3	VEuPathDB	exon	201925623	201925698	.	+	.	Parent=AAEL013863-RJ
AaegL5_3	VEuPathDB	exon	201925846	201925866	.	+	.	Parent=AAEL013863-RJ
AaegL5_3	VEuPathDB	exon	201925983	201926207	.	+	.	Parent=AAEL013863-RJ
AaegL5_3	VEuPathDB	exon	201926271	201926464	.	+	.	Parent=AAEL013863-RJ
AaegL5_3	VEuPathDB	exon	201926530	201926666	.	+	.	Parent=AAEL013863-RJ
AaegL5_3	VEuPathDB	exon	201930362	201930530	.	+	.	Parent=AAEL013863-RJ
AaegL5_3	VEuPathDB	exon	201930594	201930849	.	+	.	Parent=AAEL013863-RJ
AaegL5_3	VEuPathDB	exon	201932010	201932126	.	+	.	Parent=AAEL013863-RJ
AaegL5_3	VEuPathDB	exon	201941913	201942020	.	+	.	Parent=AAEL013863-RJ
AaegL5_3	VEuPathDB	exon	201944043	201944166	.	+	.	Parent=AAEL013863-RJ
AaegL5_3	VEuPathDB	exon	201946315	201946417	.	+	.	Parent=AAEL013863-RJ
AaegL5_3	VEuPathDB	exon	201946746	201946835	.	+	.	Parent=AAEL013863-RJ
AaegL5_3	VEuPathDB	exon	201950689	201951790	.	+	.	Parent=AAEL013863-RJ
AaegL5_3	VEuPathDB	CDS	201908920	201909049	.	+	0	Parent=AAEL013863-RJ
AaegL5_3	VEuPathDB	CDS	201925414	201925556	.	+	2	Parent=AAEL013863-RJ
AaegL5_3	VEuPathDB	CDS	201925623	201925698	.	+	0	Parent=AAEL013863-RJ
AaegL5_3	VEuPathDB	CDS	201925846	201925866	.	+	2	Parent=AAEL013863-RJ
AaegL5_3	VEuPathDB	CDS	201925983	201926207	.	+	2	Parent=AAEL013863-RJ
AaegL5_3	VEuPathDB	CDS	201926271	201926464	.	+	2	Parent=AAEL013863-RJ
AaegL5_3	VEuPathDB	CDS	201926530	201926666	.	+	0	Parent=AAEL013863-RJ
AaegL5_3	VEuPathDB	CDS	201930362	201930530	.	+	1	Parent=AAEL013863-RJ
AaegL5_3	VEuPathDB	CDS	201930594	201930849	.	+	0	Parent=AAEL013863-RJ
AaegL5_3	VEuPathDB	CDS	201932010	201932126	.	+	2	Parent=AAEL013863-RJ
AaegL5_3	VEuPathDB	CDS	201941913	201942020	.	+	2	Parent=AAEL013863-RJ
AaegL5_3	VEuPathDB	CDS	201944043	201944166	.	+	2	Parent=AAEL013863-RJ
AaegL5_3	VEuPathDB	CDS	201946315	201946417	.	+	1	Parent=AAEL013863-RJ
AaegL5_3	VEuPathDB	CDS	201946746	201946835	.	+	0	Parent=AAEL013863-RJ
AaegL5_3	VEuPathDB	CDS	201950689	201950910	.	+	0	Parent=AAEL013863-RJ
AaegL5_3	VEuPathDB	mRNA	201908582	201951790	.	+	.	ID=AAEL013863-RG;geneID=AAEL013863
AaegL5_3	VEuPathDB	exon	201908582	201909049	.	+	.	Parent=AAEL013863-RG
AaegL5_3	VEuPathDB	exon	201925414	201925556	.	+	.	Parent=AAEL013863-RG
AaegL5_3	VEuPathDB	exon	201925623	201925698	.	+	.	Parent=AAEL013863-RG
AaegL5_3	VEuPathDB	exon	201925846	201925866	.	+	.	Parent=AAEL013863-RG
AaegL5_3	VEuPathDB	exon	201925983	201926207	.	+	.	Parent=AAEL013863-RG
AaegL5_3	VEuPathDB	exon	201926271	201926464	.	+	.	Parent=AAEL013863-RG
AaegL5_3	VEuPathDB	exon	201926530	201926666	.	+	.	Parent=AAEL013863-RG
AaegL5_3	VEuPathDB	exon	201930362	201930530	.	+	.	Parent=AAEL013863-RG
AaegL5_3	VEuPathDB	exon	201930594	201930849	.	+	.	Parent=AAEL013863-RG
AaegL5_3	VEuPathDB	exon	201932010	201932126	.	+	.	Parent=AAEL013863-RG
AaegL5_3	VEuPathDB	exon	201944043	201944166	.	+	.	Parent=AAEL013863-RG
AaegL5_3	VEuPathDB	exon	201946315	201946417	.	+	.	Parent=AAEL013863-RG
AaegL5_3	VEuPathDB	exon	201946746	201946835	.	+	.	Parent=AAEL013863-RG
AaegL5_3	VEuPathDB	exon	201950689	201951790	.	+	.	Parent=AAEL013863-RG
AaegL5_3	VEuPathDB	CDS	201908920	201909049	.	+	0	Parent=AAEL013863-RG
AaegL5_3	VEuPathDB	CDS	201925414	201925556	.	+	2	Parent=AAEL013863-RG
AaegL5_3	VEuPathDB	CDS	201925623	201925698	.	+	0	Parent=AAEL013863-RG
AaegL5_3	VEuPathDB	CDS	201925846	201925866	.	+	2	Parent=AAEL013863-RG
AaegL5_3	VEuPathDB	CDS	201925983	201926207	.	+	2	Parent=AAEL013863-RG
AaegL5_3	VEuPathDB	CDS	201926271	201926464	.	+	2	Parent=AAEL013863-RG
AaegL5_3	VEuPathDB	CDS	201926530	201926666	.	+	0	Parent=AAEL013863-RG
AaegL5_3	VEuPathDB	CDS	201930362	201930530	.	+	1	Parent=AAEL013863-RG
AaegL5_3	VEuPathDB	CDS	201930594	201930849	.	+	0	Parent=AAEL013863-RG
AaegL5_3	VEuPathDB	CDS	201932010	201932126	.	+	2	Parent=AAEL013863-RG
AaegL5_3	VEuPathDB	CDS	201944043	201944166	.	+	2	Parent=AAEL013863-RG
AaegL5_3	VEuPathDB	CDS	201946315	201946417	.	+	1	Parent=AAEL013863-RG
AaegL5_3	VEuPathDB	CDS	201946746	201946835	.	+	0	Parent=AAEL013863-RG
AaegL5_3	VEuPathDB	CDS	201950689	201950910	.	+	0	Parent=AAEL013863-RG
AaegL5_3	VEuPathDB	lnc_RNA	201969902	201970843	.	-	.	ID=AAEL027471-RA;geneID=AAEL027471
AaegL5_3	VEuPathDB	exon	201969902	201970413	.	-	.	Parent=AAEL027471-RA
AaegL5_3	VEuPathDB	exon	201970474	201970544	.	-	.	Parent=AAEL027471-RA
AaegL5_3	VEuPathDB	exon	201970618	201970843	.	-	.	Parent=AAEL027471-RA
AaegL5_3	VEuPathDB	mRNA	201992069	202042910	.	-	.	ID=AAEL027470-RA;geneID=AAEL027470
AaegL5_3	VEuPathDB	exon	201992069	201992255	.	-	.	Parent=AAEL027470-RA
AaegL5_3	VEuPathDB	exon	201992319	201992486	.	-	.	Parent=AAEL027470-RA
AaegL5_3	VEuPathDB	exon	201995724	201995998	.	-	.	Parent=AAEL027470-RA
AaegL5_3	VEuPathDB	exon	201996064	201996210	.	-	.	Parent=AAEL027470-RA
AaegL5_3	VEuPathDB	exon	202006726	202006871	.	-	.	Parent=AAEL027470-RA
AaegL5_3	VEuPathDB	exon	202007133	202007246	.	-	.	Parent=AAEL027470-RA
AaegL5_3	VEuPathDB	exon	202007739	202007873	.	-	.	Parent=AAEL027470-RA
AaegL5_3	VEuPathDB	exon	202031267	202031437	.	-	.	Parent=AAEL027470-RA
AaegL5_3	VEuPathDB	exon	202031600	202031704	.	-	.	Parent=AAEL027470-RA
AaegL5_3	VEuPathDB	exon	202042196	202042395	.	-	.	Parent=AAEL027470-RA
AaegL5_3	VEuPathDB	exon	202042695	202042910	.	-	.	Parent=AAEL027470-RA
AaegL5_3	VEuPathDB	CDS	201992149	201992255	.	-	2	Parent=AAEL027470-RA
AaegL5_3	VEuPathDB	CDS	201992319	201992486	.	-	2	Parent=AAEL027470-RA
AaegL5_3	VEuPathDB	CDS	201995724	201995998	.	-	1	Parent=AAEL027470-RA
AaegL5_3	VEuPathDB	CDS	201996064	201996210	.	-	1	Parent=AAEL027470-RA
AaegL5_3	VEuPathDB	CDS	202006726	202006871	.	-	0	Parent=AAEL027470-RA
AaegL5_3	VEuPathDB	CDS	202007133	202007246	.	-	0	Parent=AAEL027470-RA
AaegL5_3	VEuPathDB	CDS	202007739	202007873	.	-	0	Parent=AAEL027470-RA
AaegL5_3	VEuPathDB	CDS	202031267	202031437	.	-	0	Parent=AAEL027470-RA
AaegL5_3	VEuPathDB	CDS	202031600	202031704	.	-	0	Parent=AAEL027470-RA
AaegL5_3	VEuPathDB	CDS	202042196	202042395	.	-	2	Parent=AAEL027470-RA
AaegL5_3	VEuPathDB	CDS	202042695	202042845	.	-	0	Parent=AAEL027470-RA
AaegL5_3	VEuPathDB	mRNA	202101872	202263276	.	+	.	ID=AAEL027601-RC;geneID=AAEL027601
AaegL5_3	VEuPathDB	exon	202101872	202102445	.	+	.	Parent=AAEL027601-RC
AaegL5_3	VEuPathDB	exon	202234589	202234636	.	+	.	Parent=AAEL027601-RC
AaegL5_3	VEuPathDB	exon	202253686	202253729	.	+	.	Parent=AAEL027601-RC
AaegL5_3	VEuPathDB	exon	202253815	202254096	.	+	.	Parent=AAEL027601-RC
AaegL5_3	VEuPathDB	exon	202258407	202260516	.	+	.	Parent=AAEL027601-RC
AaegL5_3	VEuPathDB	exon	202260571	202263276	.	+	.	Parent=AAEL027601-RC
AaegL5_3	VEuPathDB	CDS	202234603	202234636	.	+	0	Parent=AAEL027601-RC
AaegL5_3	VEuPathDB	CDS	202253686	202253729	.	+	2	Parent=AAEL027601-RC
AaegL5_3	VEuPathDB	CDS	202253815	202254096	.	+	0	Parent=AAEL027601-RC
AaegL5_3	VEuPathDB	CDS	202258407	202260516	.	+	0	Parent=AAEL027601-RC
AaegL5_3	VEuPathDB	CDS	202260571	202262180	.	+	2	Parent=AAEL027601-RC
AaegL5_3	VEuPathDB	mRNA	202101878	202263276	.	+	.	ID=AAEL027601-RA;geneID=AAEL027601
AaegL5_3	VEuPathDB	exon	202101878	202102445	.	+	.	Parent=AAEL027601-RA
AaegL5_3	VEuPathDB	exon	202152511	202152546	.	+	.	Parent=AAEL027601-RA
AaegL5_3	VEuPathDB	exon	202234589	202234636	.	+	.	Parent=AAEL027601-RA
AaegL5_3	VEuPathDB	exon	202253686	202253729	.	+	.	Parent=AAEL027601-RA
AaegL5_3	VEuPathDB	exon	202253815	202254096	.	+	.	Parent=AAEL027601-RA
AaegL5_3	VEuPathDB	exon	202258407	202260516	.	+	.	Parent=AAEL027601-RA
AaegL5_3	VEuPathDB	exon	202260571	202263276	.	+	.	Parent=AAEL027601-RA
AaegL5_3	VEuPathDB	CDS	202234603	202234636	.	+	0	Parent=AAEL027601-RA
AaegL5_3	VEuPathDB	CDS	202253686	202253729	.	+	2	Parent=AAEL027601-RA
AaegL5_3	VEuPathDB	CDS	202253815	202254096	.	+	0	Parent=AAEL027601-RA
AaegL5_3	VEuPathDB	CDS	202258407	202260516	.	+	0	Parent=AAEL027601-RA
AaegL5_3	VEuPathDB	CDS	202260571	202262180	.	+	2	Parent=AAEL027601-RA
AaegL5_3	VEuPathDB	mRNA	202258017	202263276	.	+	.	ID=AAEL027601-RB;geneID=AAEL027601
AaegL5_3	VEuPathDB	exon	202258017	202258141	.	+	.	Parent=AAEL027601-RB
AaegL5_3	VEuPathDB	exon	202258407	202260516	.	+	.	Parent=AAEL027601-RB
AaegL5_3	VEuPathDB	exon	202260571	202263276	.	+	.	Parent=AAEL027601-RB
AaegL5_3	VEuPathDB	CDS	202258551	202260516	.	+	0	Parent=AAEL027601-RB
AaegL5_3	VEuPathDB	CDS	202260571	202262180	.	+	2	Parent=AAEL027601-RB
AaegL5_3	VEuPathDB	mRNA	202276326	202295228	.	-	.	ID=AAEL014445-RA;geneID=AAEL014445
AaegL5_3	VEuPathDB	exon	202276326	202277988	.	-	.	Parent=AAEL014445-RA
AaegL5_3	VEuPathDB	exon	202278130	202278158	.	-	.	Parent=AAEL014445-RA
AaegL5_3	VEuPathDB	exon	202294942	202295228	.	-	.	Parent=AAEL014445-RA
AaegL5_3	VEuPathDB	CDS	202276680	202277297	.	-	0	Parent=AAEL014445-RA
AaegL5_3	VEuPathDB	mRNA	202343219	202345556	.	+	.	ID=AAEL026585-RA;geneID=AAEL026585
AaegL5_3	VEuPathDB	exon	202343219	202343392	.	+	.	Parent=AAEL026585-RA
AaegL5_3	VEuPathDB	exon	202343449	202343885	.	+	.	Parent=AAEL026585-RA
AaegL5_3	VEuPathDB	exon	202344853	202345556	.	+	.	Parent=AAEL026585-RA
AaegL5_3	VEuPathDB	CDS	202343384	202343392	.	+	0	Parent=AAEL026585-RA
AaegL5_3	VEuPathDB	CDS	202343449	202343885	.	+	0	Parent=AAEL026585-RA
AaegL5_3	VEuPathDB	CDS	202344853	202345132	.	+	1	Parent=AAEL026585-RA
AaegL5_3	VEuPathDB	mRNA	202345673	202363594	.	+	.	ID=AAEL014443-RB;geneID=AAEL014443
AaegL5_3	VEuPathDB	exon	202345673	202345840	.	+	.	Parent=AAEL014443-RB
AaegL5_3	VEuPathDB	exon	202360498	202360768	.	+	.	Parent=AAEL014443-RB
AaegL5_3	VEuPathDB	exon	202361197	202361800	.	+	.	Parent=AAEL014443-RB
AaegL5_3	VEuPathDB	exon	202362619	202363026	.	+	.	Parent=AAEL014443-RB
AaegL5_3	VEuPathDB	exon	202363088	202363594	.	+	.	Parent=AAEL014443-RB
AaegL5_3	VEuPathDB	CDS	202361554	202361800	.	+	0	Parent=AAEL014443-RB
AaegL5_3	VEuPathDB	CDS	202362619	202363026	.	+	2	Parent=AAEL014443-RB
AaegL5_3	VEuPathDB	CDS	202363088	202363347	.	+	2	Parent=AAEL014443-RB
AaegL5_3	VEuPathDB	mRNA	202360803	202363594	.	+	.	ID=AAEL014443-RA;geneID=AAEL014443
AaegL5_3	VEuPathDB	exon	202360803	202361800	.	+	.	Parent=AAEL014443-RA
AaegL5_3	VEuPathDB	exon	202362619	202363026	.	+	.	Parent=AAEL014443-RA
AaegL5_3	VEuPathDB	exon	202363088	202363594	.	+	.	Parent=AAEL014443-RA
AaegL5_3	VEuPathDB	CDS	202361554	202361800	.	+	0	Parent=AAEL014443-RA
AaegL5_3	VEuPathDB	CDS	202362619	202363026	.	+	2	Parent=AAEL014443-RA
AaegL5_3	VEuPathDB	CDS	202363088	202363347	.	+	2	Parent=AAEL014443-RA
AaegL5_3	VEuPathDB	mRNA	202464565	202499094	.	-	.	ID=AAEL009821-RG;geneID=AAEL009821
AaegL5_3	VEuPathDB	exon	202464565	202465377	.	-	.	Parent=AAEL009821-RG
AaegL5_3	VEuPathDB	exon	202479132	202482211	.	-	.	Parent=AAEL009821-RG
AaegL5_3	VEuPathDB	exon	202482269	202482409	.	-	.	Parent=AAEL009821-RG
AaegL5_3	VEuPathDB	exon	202484012	202484215	.	-	.	Parent=AAEL009821-RG
AaegL5_3	VEuPathDB	exon	202498894	202499094	.	-	.	Parent=AAEL009821-RG
AaegL5_3	VEuPathDB	CDS	202465299	202465377	.	-	1	Parent=AAEL009821-RG
AaegL5_3	VEuPathDB	CDS	202479132	202482211	.	-	0	Parent=AAEL009821-RG
AaegL5_3	VEuPathDB	CDS	202482269	202482409	.	-	0	Parent=AAEL009821-RG
AaegL5_3	VEuPathDB	CDS	202484012	202484215	.	-	0	Parent=AAEL009821-RG
AaegL5_3	VEuPathDB	mRNA	202464565	202499099	.	-	.	ID=AAEL009821-RC;geneID=AAEL009821
AaegL5_3	VEuPathDB	exon	202464565	202465377	.	-	.	Parent=AAEL009821-RC
AaegL5_3	VEuPathDB	exon	202479132	202482211	.	-	.	Parent=AAEL009821-RC
AaegL5_3	VEuPathDB	exon	202482269	202482409	.	-	.	Parent=AAEL009821-RC
AaegL5_3	VEuPathDB	exon	202484012	202484215	.	-	.	Parent=AAEL009821-RC
AaegL5_3	VEuPathDB	exon	202497846	202498107	.	-	.	Parent=AAEL009821-RC
AaegL5_3	VEuPathDB	exon	202498894	202499099	.	-	.	Parent=AAEL009821-RC
AaegL5_3	VEuPathDB	CDS	202465299	202465377	.	-	1	Parent=AAEL009821-RC
AaegL5_3	VEuPathDB	CDS	202479132	202482211	.	-	0	Parent=AAEL009821-RC
AaegL5_3	VEuPathDB	CDS	202482269	202482409	.	-	0	Parent=AAEL009821-RC
AaegL5_3	VEuPathDB	CDS	202484012	202484215	.	-	0	Parent=AAEL009821-RC
AaegL5_3	VEuPathDB	CDS	202497846	202497998	.	-	0	Parent=AAEL009821-RC
AaegL5_3	VEuPathDB	mRNA	202464565	202499099	.	-	.	ID=AAEL009821-RD;geneID=AAEL009821
AaegL5_3	VEuPathDB	exon	202464565	202465377	.	-	.	Parent=AAEL009821-RD
AaegL5_3	VEuPathDB	exon	202479132	202482211	.	-	.	Parent=AAEL009821-RD
AaegL5_3	VEuPathDB	exon	202482269	202482409	.	-	.	Parent=AAEL009821-RD
AaegL5_3	VEuPathDB	exon	202484012	202484215	.	-	.	Parent=AAEL009821-RD
AaegL5_3	VEuPathDB	exon	202497846	202498110	.	-	.	Parent=AAEL009821-RD
AaegL5_3	VEuPathDB	exon	202498894	202499099	.	-	.	Parent=AAEL009821-RD
AaegL5_3	VEuPathDB	CDS	202465299	202465377	.	-	1	Parent=AAEL009821-RD
AaegL5_3	VEuPathDB	CDS	202479132	202482211	.	-	0	Parent=AAEL009821-RD
AaegL5_3	VEuPathDB	CDS	202482269	202482409	.	-	0	Parent=AAEL009821-RD
AaegL5_3	VEuPathDB	CDS	202484012	202484215	.	-	0	Parent=AAEL009821-RD
AaegL5_3	VEuPathDB	CDS	202497846	202497998	.	-	0	Parent=AAEL009821-RD
AaegL5_3	VEuPathDB	mRNA	202464565	202499099	.	-	.	ID=AAEL009821-RE;geneID=AAEL009821
AaegL5_3	VEuPathDB	exon	202464565	202465377	.	-	.	Parent=AAEL009821-RE
AaegL5_3	VEuPathDB	exon	202479132	202482211	.	-	.	Parent=AAEL009821-RE
AaegL5_3	VEuPathDB	exon	202482269	202482409	.	-	.	Parent=AAEL009821-RE
AaegL5_3	VEuPathDB	exon	202484012	202484215	.	-	.	Parent=AAEL009821-RE
AaegL5_3	VEuPathDB	exon	202497846	202498209	.	-	.	Parent=AAEL009821-RE
AaegL5_3	VEuPathDB	exon	202498894	202499099	.	-	.	Parent=AAEL009821-RE
AaegL5_3	VEuPathDB	CDS	202465299	202465377	.	-	1	Parent=AAEL009821-RE
AaegL5_3	VEuPathDB	CDS	202479132	202482211	.	-	0	Parent=AAEL009821-RE
AaegL5_3	VEuPathDB	CDS	202482269	202482409	.	-	0	Parent=AAEL009821-RE
AaegL5_3	VEuPathDB	CDS	202484012	202484215	.	-	0	Parent=AAEL009821-RE
AaegL5_3	VEuPathDB	CDS	202497846	202497998	.	-	0	Parent=AAEL009821-RE
AaegL5_3	VEuPathDB	mRNA	202464565	202499099	.	-	.	ID=AAEL009821-RF;geneID=AAEL009821
AaegL5_3	VEuPathDB	exon	202464565	202465377	.	-	.	Parent=AAEL009821-RF
AaegL5_3	VEuPathDB	exon	202479132	202482211	.	-	.	Parent=AAEL009821-RF
AaegL5_3	VEuPathDB	exon	202482269	202482409	.	-	.	Parent=AAEL009821-RF
AaegL5_3	VEuPathDB	exon	202484012	202484215	.	-	.	Parent=AAEL009821-RF
AaegL5_3	VEuPathDB	exon	202497846	202498288	.	-	.	Parent=AAEL009821-RF
AaegL5_3	VEuPathDB	exon	202498894	202499099	.	-	.	Parent=AAEL009821-RF
AaegL5_3	VEuPathDB	CDS	202465299	202465377	.	-	1	Parent=AAEL009821-RF
AaegL5_3	VEuPathDB	CDS	202479132	202482211	.	-	0	Parent=AAEL009821-RF
AaegL5_3	VEuPathDB	CDS	202482269	202482409	.	-	0	Parent=AAEL009821-RF
AaegL5_3	VEuPathDB	CDS	202484012	202484215	.	-	0	Parent=AAEL009821-RF
AaegL5_3	VEuPathDB	CDS	202497846	202497998	.	-	0	Parent=AAEL009821-RF
AaegL5_3	VEuPathDB	mRNA	202464565	202499100	.	-	.	ID=AAEL009821-RB;geneID=AAEL009821
AaegL5_3	VEuPathDB	exon	202464565	202465377	.	-	.	Parent=AAEL009821-RB
AaegL5_3	VEuPathDB	exon	202479132	202482211	.	-	.	Parent=AAEL009821-RB
AaegL5_3	VEuPathDB	exon	202482269	202482388	.	-	.	Parent=AAEL009821-RB
AaegL5_3	VEuPathDB	exon	202484012	202484215	.	-	.	Parent=AAEL009821-RB
AaegL5_3	VEuPathDB	exon	202497846	202498288	.	-	.	Parent=AAEL009821-RB
AaegL5_3	VEuPathDB	exon	202498894	202499100	.	-	.	Parent=AAEL009821-RB
AaegL5_3	VEuPathDB	CDS	202465299	202465377	.	-	1	Parent=AAEL009821-RB
AaegL5_3	VEuPathDB	CDS	202479132	202482211	.	-	0	Parent=AAEL009821-RB
AaegL5_3	VEuPathDB	CDS	202482269	202482388	.	-	0	Parent=AAEL009821-RB
AaegL5_3	VEuPathDB	CDS	202484012	202484215	.	-	0	Parent=AAEL009821-RB
AaegL5_3	VEuPathDB	CDS	202497846	202497998	.	-	0	Parent=AAEL009821-RB
AaegL5_3	VEuPathDB	mRNA	202520419	202527625	.	-	.	ID=AAEL009817-RA;geneID=AAEL009817
AaegL5_3	VEuPathDB	exon	202520419	202521445	.	-	.	Parent=AAEL009817-RA
AaegL5_3	VEuPathDB	exon	202524146	202524364	.	-	.	Parent=AAEL009817-RA
AaegL5_3	VEuPathDB	exon	202524425	202525155	.	-	.	Parent=AAEL009817-RA
AaegL5_3	VEuPathDB	exon	202527119	202527225	.	-	.	Parent=AAEL009817-RA
AaegL5_3	VEuPathDB	exon	202527289	202527625	.	-	.	Parent=AAEL009817-RA
AaegL5_3	VEuPathDB	CDS	202520583	202521445	.	-	2	Parent=AAEL009817-RA
AaegL5_3	VEuPathDB	CDS	202524146	202524364	.	-	2	Parent=AAEL009817-RA
AaegL5_3	VEuPathDB	CDS	202524425	202525155	.	-	1	Parent=AAEL009817-RA
AaegL5_3	VEuPathDB	CDS	202527119	202527225	.	-	0	Parent=AAEL009817-RA
AaegL5_3	VEuPathDB	CDS	202527289	202527309	.	-	0	Parent=AAEL009817-RA
AaegL5_3	VEuPathDB	lnc_RNA	202549565	202552703	.	+	.	ID=AAEL020872-RB;geneID=AAEL020872
AaegL5_3	VEuPathDB	exon	202549565	202549877	.	+	.	Parent=AAEL020872-RB
AaegL5_3	VEuPathDB	exon	202549944	202550177	.	+	.	Parent=AAEL020872-RB
AaegL5_3	VEuPathDB	exon	202552428	202552703	.	+	.	Parent=AAEL020872-RB
AaegL5_3	VEuPathDB	lnc_RNA	202549566	202552703	.	+	.	ID=AAEL020872-RA;geneID=AAEL020872
AaegL5_3	VEuPathDB	exon	202549566	202549877	.	+	.	Parent=AAEL020872-RA
AaegL5_3	VEuPathDB	exon	202549944	202550177	.	+	.	Parent=AAEL020872-RA
AaegL5_3	VEuPathDB	exon	202552442	202552703	.	+	.	Parent=AAEL020872-RA
AaegL5_3	VEuPathDB	lnc_RNA	202550662	202551420	.	-	.	ID=AAEL022936-RA;geneID=AAEL022936
AaegL5_3	VEuPathDB	exon	202550662	202551045	.	-	.	Parent=AAEL022936-RA
AaegL5_3	VEuPathDB	exon	202551104	202551214	.	-	.	Parent=AAEL022936-RA
AaegL5_3	VEuPathDB	exon	202551275	202551420	.	-	.	Parent=AAEL022936-RA
AaegL5_3	VEuPathDB	mRNA	202555243	202652832	.	+	.	ID=AAEL019518-RA;geneID=AAEL019518
AaegL5_3	VEuPathDB	exon	202555243	202555696	.	+	.	Parent=AAEL019518-RA
AaegL5_3	VEuPathDB	exon	202578286	202578422	.	+	.	Parent=AAEL019518-RA
AaegL5_3	VEuPathDB	exon	202578489	202578637	.	+	.	Parent=AAEL019518-RA
AaegL5_3	VEuPathDB	exon	202592873	202593855	.	+	.	Parent=AAEL019518-RA
AaegL5_3	VEuPathDB	exon	202600122	202603328	.	+	.	Parent=AAEL019518-RA
AaegL5_3	VEuPathDB	exon	202605892	202606317	.	+	.	Parent=AAEL019518-RA
AaegL5_3	VEuPathDB	exon	202606391	202606527	.	+	.	Parent=AAEL019518-RA
AaegL5_3	VEuPathDB	exon	202618142	202618457	.	+	.	Parent=AAEL019518-RA
AaegL5_3	VEuPathDB	exon	202618518	202618671	.	+	.	Parent=AAEL019518-RA
AaegL5_3	VEuPathDB	exon	202618736	202618886	.	+	.	Parent=AAEL019518-RA
AaegL5_3	VEuPathDB	exon	202618945	202619250	.	+	.	Parent=AAEL019518-RA
AaegL5_3	VEuPathDB	exon	202626002	202626119	.	+	.	Parent=AAEL019518-RA
AaegL5_3	VEuPathDB	exon	202626189	202626298	.	+	.	Parent=AAEL019518-RA
AaegL5_3	VEuPathDB	exon	202626412	202626763	.	+	.	Parent=AAEL019518-RA
AaegL5_3	VEuPathDB	exon	202626819	202627078	.	+	.	Parent=AAEL019518-RA
AaegL5_3	VEuPathDB	exon	202627187	202627416	.	+	.	Parent=AAEL019518-RA
AaegL5_3	VEuPathDB	exon	202639185	202639531	.	+	.	Parent=AAEL019518-RA
AaegL5_3	VEuPathDB	exon	202639600	202639881	.	+	.	Parent=AAEL019518-RA
AaegL5_3	VEuPathDB	exon	202652480	202652832	.	+	.	Parent=AAEL019518-RA
AaegL5_3	VEuPathDB	CDS	202578340	202578422	.	+	0	Parent=AAEL019518-RA
AaegL5_3	VEuPathDB	CDS	202578489	202578637	.	+	1	Parent=AAEL019518-RA
AaegL5_3	VEuPathDB	CDS	202592873	202593855	.	+	2	Parent=AAEL019518-RA
AaegL5_3	VEuPathDB	CDS	202600122	202603328	.	+	0	Parent=AAEL019518-RA
AaegL5_3	VEuPathDB	CDS	202605892	202606317	.	+	0	Parent=AAEL019518-RA
AaegL5_3	VEuPathDB	CDS	202606391	202606527	.	+	0	Parent=AAEL019518-RA
AaegL5_3	VEuPathDB	CDS	202618142	202618457	.	+	1	Parent=AAEL019518-RA
AaegL5_3	VEuPathDB	CDS	202618518	202618671	.	+	0	Parent=AAEL019518-RA
AaegL5_3	VEuPathDB	CDS	202618736	202618886	.	+	2	Parent=AAEL019518-RA
AaegL5_3	VEuPathDB	CDS	202618945	202619250	.	+	1	Parent=AAEL019518-RA
AaegL5_3	VEuPathDB	CDS	202626002	202626119	.	+	1	Parent=AAEL019518-RA
AaegL5_3	VEuPathDB	CDS	202626189	202626298	.	+	0	Parent=AAEL019518-RA
AaegL5_3	VEuPathDB	CDS	202626412	202626763	.	+	1	Parent=AAEL019518-RA
AaegL5_3	VEuPathDB	CDS	202626819	202627078	.	+	0	Parent=AAEL019518-RA
AaegL5_3	VEuPathDB	CDS	202627187	202627416	.	+	1	Parent=AAEL019518-RA
AaegL5_3	VEuPathDB	CDS	202639185	202639531	.	+	2	Parent=AAEL019518-RA
AaegL5_3	VEuPathDB	CDS	202639600	202639881	.	+	0	Parent=AAEL019518-RA
AaegL5_3	VEuPathDB	CDS	202652480	202652659	.	+	0	Parent=AAEL019518-RA
AaegL5_3	VEuPathDB	mRNA	202664738	202730766	.	-	.	ID=AAEL009814-RA;geneID=AAEL009814
AaegL5_3	VEuPathDB	exon	202664738	202664840	.	-	.	Parent=AAEL009814-RA
AaegL5_3	VEuPathDB	exon	202664901	202665017	.	-	.	Parent=AAEL009814-RA
AaegL5_3	VEuPathDB	exon	202665079	202665247	.	-	.	Parent=AAEL009814-RA
AaegL5_3	VEuPathDB	exon	202680585	202680700	.	-	.	Parent=AAEL009814-RA
AaegL5_3	VEuPathDB	exon	202680750	202680914	.	-	.	Parent=AAEL009814-RA
AaegL5_3	VEuPathDB	exon	202694415	202694603	.	-	.	Parent=AAEL009814-RA
AaegL5_3	VEuPathDB	exon	202694668	202694826	.	-	.	Parent=AAEL009814-RA
AaegL5_3	VEuPathDB	exon	202694908	202695052	.	-	.	Parent=AAEL009814-RA
AaegL5_3	VEuPathDB	exon	202695117	202695311	.	-	.	Parent=AAEL009814-RA
AaegL5_3	VEuPathDB	exon	202695393	202695748	.	-	.	Parent=AAEL009814-RA
AaegL5_3	VEuPathDB	exon	202730173	202730368	.	-	.	Parent=AAEL009814-RA
AaegL5_3	VEuPathDB	exon	202730432	202730766	.	-	.	Parent=AAEL009814-RA
AaegL5_3	VEuPathDB	CDS	202664808	202664840	.	-	0	Parent=AAEL009814-RA
AaegL5_3	VEuPathDB	CDS	202664901	202665017	.	-	0	Parent=AAEL009814-RA
AaegL5_3	VEuPathDB	CDS	202665079	202665247	.	-	1	Parent=AAEL009814-RA
AaegL5_3	VEuPathDB	CDS	202680585	202680700	.	-	0	Parent=AAEL009814-RA
AaegL5_3	VEuPathDB	CDS	202680750	202680914	.	-	0	Parent=AAEL009814-RA
AaegL5_3	VEuPathDB	CDS	202694415	202694603	.	-	0	Parent=AAEL009814-RA
AaegL5_3	VEuPathDB	CDS	202694668	202694826	.	-	0	Parent=AAEL009814-RA
AaegL5_3	VEuPathDB	CDS	202694908	202695052	.	-	1	Parent=AAEL009814-RA
AaegL5_3	VEuPathDB	CDS	202695117	202695311	.	-	1	Parent=AAEL009814-RA
AaegL5_3	VEuPathDB	CDS	202695393	202695748	.	-	0	Parent=AAEL009814-RA
AaegL5_3	VEuPathDB	CDS	202730173	202730368	.	-	1	Parent=AAEL009814-RA
AaegL5_3	VEuPathDB	CDS	202730432	202730628	.	-	0	Parent=AAEL009814-RA
AaegL5_3	VEuPathDB	mRNA	202664738	202730838	.	-	.	ID=AAEL009814-RB;geneID=AAEL009814
AaegL5_3	VEuPathDB	exon	202664738	202664840	.	-	.	Parent=AAEL009814-RB
AaegL5_3	VEuPathDB	exon	202664901	202665017	.	-	.	Parent=AAEL009814-RB
AaegL5_3	VEuPathDB	exon	202665079	202665247	.	-	.	Parent=AAEL009814-RB
AaegL5_3	VEuPathDB	exon	202680585	202680700	.	-	.	Parent=AAEL009814-RB
AaegL5_3	VEuPathDB	exon	202680750	202680914	.	-	.	Parent=AAEL009814-RB
AaegL5_3	VEuPathDB	exon	202694415	202694603	.	-	.	Parent=AAEL009814-RB
AaegL5_3	VEuPathDB	exon	202694668	202694826	.	-	.	Parent=AAEL009814-RB
AaegL5_3	VEuPathDB	exon	202694908	202695052	.	-	.	Parent=AAEL009814-RB
AaegL5_3	VEuPathDB	exon	202695117	202695311	.	-	.	Parent=AAEL009814-RB
AaegL5_3	VEuPathDB	exon	202695393	202695748	.	-	.	Parent=AAEL009814-RB
AaegL5_3	VEuPathDB	exon	202730173	202730368	.	-	.	Parent=AAEL009814-RB
AaegL5_3	VEuPathDB	exon	202730432	202730701	.	-	.	Parent=AAEL009814-RB
AaegL5_3	VEuPathDB	exon	202730766	202730838	.	-	.	Parent=AAEL009814-RB
AaegL5_3	VEuPathDB	CDS	202664808	202664840	.	-	0	Parent=AAEL009814-RB
AaegL5_3	VEuPathDB	CDS	202664901	202665017	.	-	0	Parent=AAEL009814-RB
AaegL5_3	VEuPathDB	CDS	202665079	202665247	.	-	1	Parent=AAEL009814-RB
AaegL5_3	VEuPathDB	CDS	202680585	202680700	.	-	0	Parent=AAEL009814-RB
AaegL5_3	VEuPathDB	CDS	202680750	202680914	.	-	0	Parent=AAEL009814-RB
AaegL5_3	VEuPathDB	CDS	202694415	202694603	.	-	0	Parent=AAEL009814-RB
AaegL5_3	VEuPathDB	CDS	202694668	202694826	.	-	0	Parent=AAEL009814-RB
AaegL5_3	VEuPathDB	CDS	202694908	202695052	.	-	1	Parent=AAEL009814-RB
AaegL5_3	VEuPathDB	CDS	202695117	202695311	.	-	1	Parent=AAEL009814-RB
AaegL5_3	VEuPathDB	CDS	202695393	202695748	.	-	0	Parent=AAEL009814-RB
AaegL5_3	VEuPathDB	CDS	202730173	202730368	.	-	1	Parent=AAEL009814-RB
AaegL5_3	VEuPathDB	CDS	202730432	202730628	.	-	0	Parent=AAEL009814-RB
AaegL5_3	VEuPathDB	lnc_RNA	202697371	202697743	.	+	.	ID=AAEL026120-RA;geneID=AAEL026120
AaegL5_3	VEuPathDB	exon	202697371	202697503	.	+	.	Parent=AAEL026120-RA
AaegL5_3	VEuPathDB	exon	202697569	202697644	.	+	.	Parent=AAEL026120-RA
AaegL5_3	VEuPathDB	exon	202697702	202697743	.	+	.	Parent=AAEL026120-RA
AaegL5_3	VEuPathDB	mRNA	202742757	202750507	.	-	.	ID=AAEL009811-RA;geneID=AAEL009811
AaegL5_3	VEuPathDB	exon	202742757	202743050	.	-	.	Parent=AAEL009811-RA
AaegL5_3	VEuPathDB	exon	202744644	202746926	.	-	.	Parent=AAEL009811-RA
AaegL5_3	VEuPathDB	exon	202750181	202750507	.	-	.	Parent=AAEL009811-RA
AaegL5_3	VEuPathDB	CDS	202742972	202743050	.	-	1	Parent=AAEL009811-RA
AaegL5_3	VEuPathDB	CDS	202744644	202746926	.	-	1	Parent=AAEL009811-RA
AaegL5_3	VEuPathDB	CDS	202750181	202750386	.	-	0	Parent=AAEL009811-RA
AaegL5_3	VEuPathDB	mRNA	202834256	202863030	.	-	.	ID=AAEL009808-RA;geneID=AAEL009808
AaegL5_3	VEuPathDB	exon	202834256	202834679	.	-	.	Parent=AAEL009808-RA
AaegL5_3	VEuPathDB	exon	202834738	202834832	.	-	.	Parent=AAEL009808-RA
AaegL5_3	VEuPathDB	exon	202843139	202843502	.	-	.	Parent=AAEL009808-RA
AaegL5_3	VEuPathDB	exon	202862685	202862802	.	-	.	Parent=AAEL009808-RA
AaegL5_3	VEuPathDB	exon	202862871	202863030	.	-	.	Parent=AAEL009808-RA
AaegL5_3	VEuPathDB	CDS	202834557	202834679	.	-	0	Parent=AAEL009808-RA
AaegL5_3	VEuPathDB	CDS	202834738	202834832	.	-	2	Parent=AAEL009808-RA
AaegL5_3	VEuPathDB	CDS	202843139	202843502	.	-	0	Parent=AAEL009808-RA
AaegL5_3	VEuPathDB	CDS	202862685	202862802	.	-	1	Parent=AAEL009808-RA
AaegL5_3	VEuPathDB	CDS	202862871	202862911	.	-	0	Parent=AAEL009808-RA
AaegL5_3	VEuPathDB	mRNA	202868380	202910677	.	+	.	ID=AAEL009815-RA;geneID=AAEL009815
AaegL5_3	VEuPathDB	exon	202868380	202868459	.	+	.	Parent=AAEL009815-RA
AaegL5_3	VEuPathDB	exon	202868529	202868693	.	+	.	Parent=AAEL009815-RA
AaegL5_3	VEuPathDB	exon	202877825	202877876	.	+	.	Parent=AAEL009815-RA
AaegL5_3	VEuPathDB	exon	202878217	202878365	.	+	.	Parent=AAEL009815-RA
AaegL5_3	VEuPathDB	exon	202878596	202878751	.	+	.	Parent=AAEL009815-RA
AaegL5_3	VEuPathDB	exon	202878901	202879025	.	+	.	Parent=AAEL009815-RA
AaegL5_3	VEuPathDB	exon	202879086	202879314	.	+	.	Parent=AAEL009815-RA
AaegL5_3	VEuPathDB	exon	202879377	202879607	.	+	.	Parent=AAEL009815-RA
AaegL5_3	VEuPathDB	exon	202881711	202882457	.	+	.	Parent=AAEL009815-RA
AaegL5_3	VEuPathDB	exon	202910076	202910677	.	+	.	Parent=AAEL009815-RA
AaegL5_3	VEuPathDB	CDS	202868640	202868693	.	+	0	Parent=AAEL009815-RA
AaegL5_3	VEuPathDB	CDS	202877825	202877876	.	+	0	Parent=AAEL009815-RA
AaegL5_3	VEuPathDB	CDS	202878217	202878365	.	+	2	Parent=AAEL009815-RA
AaegL5_3	VEuPathDB	CDS	202878596	202878751	.	+	0	Parent=AAEL009815-RA
AaegL5_3	VEuPathDB	CDS	202878901	202879025	.	+	0	Parent=AAEL009815-RA
AaegL5_3	VEuPathDB	CDS	202879086	202879314	.	+	1	Parent=AAEL009815-RA
AaegL5_3	VEuPathDB	CDS	202879377	202879607	.	+	0	Parent=AAEL009815-RA
AaegL5_3	VEuPathDB	CDS	202881711	202882457	.	+	0	Parent=AAEL009815-RA
AaegL5_3	VEuPathDB	CDS	202910076	202910489	.	+	0	Parent=AAEL009815-RA
AaegL5_3	VEuPathDB	mRNA	202910821	202972348	.	-	.	ID=AAEL009822-RE;geneID=AAEL009822
AaegL5_3	VEuPathDB	exon	202910821	202911171	.	-	.	Parent=AAEL009822-RE
AaegL5_3	VEuPathDB	exon	202911242	202911393	.	-	.	Parent=AAEL009822-RE
AaegL5_3	VEuPathDB	exon	202911536	202911749	.	-	.	Parent=AAEL009822-RE
AaegL5_3	VEuPathDB	exon	202917434	202917596	.	-	.	Parent=AAEL009822-RE
AaegL5_3	VEuPathDB	exon	202918582	202918716	.	-	.	Parent=AAEL009822-RE
AaegL5_3	VEuPathDB	exon	202918782	202918972	.	-	.	Parent=AAEL009822-RE
AaegL5_3	VEuPathDB	exon	202919038	202919171	.	-	.	Parent=AAEL009822-RE
AaegL5_3	VEuPathDB	exon	202952532	202952788	.	-	.	Parent=AAEL009822-RE
AaegL5_3	VEuPathDB	exon	202953553	202953727	.	-	.	Parent=AAEL009822-RE
AaegL5_3	VEuPathDB	exon	202953790	202954041	.	-	.	Parent=AAEL009822-RE
AaegL5_3	VEuPathDB	exon	202954107	202954251	.	-	.	Parent=AAEL009822-RE
AaegL5_3	VEuPathDB	exon	202954475	202954645	.	-	.	Parent=AAEL009822-RE
AaegL5_3	VEuPathDB	exon	202964000	202964810	.	-	.	Parent=AAEL009822-RE
AaegL5_3	VEuPathDB	exon	202972187	202972348	.	-	.	Parent=AAEL009822-RE
AaegL5_3	VEuPathDB	CDS	202910974	202911171	.	-	0	Parent=AAEL009822-RE
AaegL5_3	VEuPathDB	CDS	202911242	202911393	.	-	2	Parent=AAEL009822-RE
AaegL5_3	VEuPathDB	CDS	202911536	202911749	.	-	0	Parent=AAEL009822-RE
AaegL5_3	VEuPathDB	CDS	202917434	202917596	.	-	1	Parent=AAEL009822-RE
AaegL5_3	VEuPathDB	CDS	202918582	202918716	.	-	1	Parent=AAEL009822-RE
AaegL5_3	VEuPathDB	CDS	202918782	202918972	.	-	0	Parent=AAEL009822-RE
AaegL5_3	VEuPathDB	CDS	202919038	202919171	.	-	2	Parent=AAEL009822-RE
AaegL5_3	VEuPathDB	CDS	202952532	202952788	.	-	1	Parent=AAEL009822-RE
AaegL5_3	VEuPathDB	CDS	202953553	202953727	.	-	2	Parent=AAEL009822-RE
AaegL5_3	VEuPathDB	CDS	202953790	202954041	.	-	2	Parent=AAEL009822-RE
AaegL5_3	VEuPathDB	CDS	202954107	202954251	.	-	0	Parent=AAEL009822-RE
AaegL5_3	VEuPathDB	CDS	202954475	202954645	.	-	0	Parent=AAEL009822-RE
AaegL5_3	VEuPathDB	CDS	202964000	202964755	.	-	0	Parent=AAEL009822-RE
AaegL5_3	VEuPathDB	mRNA	202910821	202972880	.	-	.	ID=AAEL009822-RC;geneID=AAEL009822
AaegL5_3	VEuPathDB	exon	202910821	202911171	.	-	.	Parent=AAEL009822-RC
AaegL5_3	VEuPathDB	exon	202911242	202911393	.	-	.	Parent=AAEL009822-RC
AaegL5_3	VEuPathDB	exon	202911536	202911749	.	-	.	Parent=AAEL009822-RC
AaegL5_3	VEuPathDB	exon	202917434	202917596	.	-	.	Parent=AAEL009822-RC
AaegL5_3	VEuPathDB	exon	202918582	202918716	.	-	.	Parent=AAEL009822-RC
AaegL5_3	VEuPathDB	exon	202918782	202918972	.	-	.	Parent=AAEL009822-RC
AaegL5_3	VEuPathDB	exon	202919038	202919171	.	-	.	Parent=AAEL009822-RC
AaegL5_3	VEuPathDB	exon	202952532	202952788	.	-	.	Parent=AAEL009822-RC
AaegL5_3	VEuPathDB	exon	202953553	202953727	.	-	.	Parent=AAEL009822-RC
AaegL5_3	VEuPathDB	exon	202953790	202954041	.	-	.	Parent=AAEL009822-RC
AaegL5_3	VEuPathDB	exon	202954107	202954251	.	-	.	Parent=AAEL009822-RC
AaegL5_3	VEuPathDB	exon	202954475	202954645	.	-	.	Parent=AAEL009822-RC
AaegL5_3	VEuPathDB	exon	202964000	202964810	.	-	.	Parent=AAEL009822-RC
AaegL5_3	VEuPathDB	exon	202972600	202972880	.	-	.	Parent=AAEL009822-RC
AaegL5_3	VEuPathDB	CDS	202910974	202911171	.	-	0	Parent=AAEL009822-RC
AaegL5_3	VEuPathDB	CDS	202911242	202911393	.	-	2	Parent=AAEL009822-RC
AaegL5_3	VEuPathDB	CDS	202911536	202911749	.	-	0	Parent=AAEL009822-RC
AaegL5_3	VEuPathDB	CDS	202917434	202917596	.	-	1	Parent=AAEL009822-RC
AaegL5_3	VEuPathDB	CDS	202918582	202918716	.	-	1	Parent=AAEL009822-RC
AaegL5_3	VEuPathDB	CDS	202918782	202918972	.	-	0	Parent=AAEL009822-RC
AaegL5_3	VEuPathDB	CDS	202919038	202919171	.	-	2	Parent=AAEL009822-RC
AaegL5_3	VEuPathDB	CDS	202952532	202952788	.	-	1	Parent=AAEL009822-RC
AaegL5_3	VEuPathDB	CDS	202953553	202953727	.	-	2	Parent=AAEL009822-RC
AaegL5_3	VEuPathDB	CDS	202953790	202954041	.	-	2	Parent=AAEL009822-RC
AaegL5_3	VEuPathDB	CDS	202954107	202954251	.	-	0	Parent=AAEL009822-RC
AaegL5_3	VEuPathDB	CDS	202954475	202954645	.	-	0	Parent=AAEL009822-RC
AaegL5_3	VEuPathDB	CDS	202964000	202964755	.	-	0	Parent=AAEL009822-RC
AaegL5_3	VEuPathDB	mRNA	202910821	202977181	.	-	.	ID=AAEL009822-RD;geneID=AAEL009822
AaegL5_3	VEuPathDB	exon	202910821	202911171	.	-	.	Parent=AAEL009822-RD
AaegL5_3	VEuPathDB	exon	202911242	202911393	.	-	.	Parent=AAEL009822-RD
AaegL5_3	VEuPathDB	exon	202911536	202911749	.	-	.	Parent=AAEL009822-RD
AaegL5_3	VEuPathDB	exon	202917434	202917596	.	-	.	Parent=AAEL009822-RD
AaegL5_3	VEuPathDB	exon	202918582	202918716	.	-	.	Parent=AAEL009822-RD
AaegL5_3	VEuPathDB	exon	202918782	202918972	.	-	.	Parent=AAEL009822-RD
AaegL5_3	VEuPathDB	exon	202919038	202919171	.	-	.	Parent=AAEL009822-RD
AaegL5_3	VEuPathDB	exon	202952532	202952788	.	-	.	Parent=AAEL009822-RD
AaegL5_3	VEuPathDB	exon	202953553	202953727	.	-	.	Parent=AAEL009822-RD
AaegL5_3	VEuPathDB	exon	202953790	202954041	.	-	.	Parent=AAEL009822-RD
AaegL5_3	VEuPathDB	exon	202954107	202954251	.	-	.	Parent=AAEL009822-RD
AaegL5_3	VEuPathDB	exon	202954475	202954645	.	-	.	Parent=AAEL009822-RD
AaegL5_3	VEuPathDB	exon	202964000	202964810	.	-	.	Parent=AAEL009822-RD
AaegL5_3	VEuPathDB	exon	202977158	202977181	.	-	.	Parent=AAEL009822-RD
AaegL5_3	VEuPathDB	CDS	202910974	202911171	.	-	0	Parent=AAEL009822-RD
AaegL5_3	VEuPathDB	CDS	202911242	202911393	.	-	2	Parent=AAEL009822-RD
AaegL5_3	VEuPathDB	CDS	202911536	202911749	.	-	0	Parent=AAEL009822-RD
AaegL5_3	VEuPathDB	CDS	202917434	202917596	.	-	1	Parent=AAEL009822-RD
AaegL5_3	VEuPathDB	CDS	202918582	202918716	.	-	1	Parent=AAEL009822-RD
AaegL5_3	VEuPathDB	CDS	202918782	202918972	.	-	0	Parent=AAEL009822-RD
AaegL5_3	VEuPathDB	CDS	202919038	202919171	.	-	2	Parent=AAEL009822-RD
AaegL5_3	VEuPathDB	CDS	202952532	202952788	.	-	1	Parent=AAEL009822-RD
AaegL5_3	VEuPathDB	CDS	202953553	202953727	.	-	2	Parent=AAEL009822-RD
AaegL5_3	VEuPathDB	CDS	202953790	202954041	.	-	2	Parent=AAEL009822-RD
AaegL5_3	VEuPathDB	CDS	202954107	202954251	.	-	0	Parent=AAEL009822-RD
AaegL5_3	VEuPathDB	CDS	202954475	202954645	.	-	0	Parent=AAEL009822-RD
AaegL5_3	VEuPathDB	CDS	202964000	202964755	.	-	0	Parent=AAEL009822-RD
AaegL5_3	VEuPathDB	mRNA	202911610	202972879	.	-	.	ID=AAEL009822-RF;geneID=AAEL009822
AaegL5_3	VEuPathDB	exon	202911610	202911749	.	-	.	Parent=AAEL009822-RF
AaegL5_3	VEuPathDB	exon	202918582	202918716	.	-	.	Parent=AAEL009822-RF
AaegL5_3	VEuPathDB	exon	202918782	202918972	.	-	.	Parent=AAEL009822-RF
AaegL5_3	VEuPathDB	exon	202919038	202919171	.	-	.	Parent=AAEL009822-RF
AaegL5_3	VEuPathDB	exon	202952532	202952788	.	-	.	Parent=AAEL009822-RF
AaegL5_3	VEuPathDB	exon	202953553	202953727	.	-	.	Parent=AAEL009822-RF
AaegL5_3	VEuPathDB	exon	202953790	202954041	.	-	.	Parent=AAEL009822-RF
AaegL5_3	VEuPathDB	exon	202954107	202954251	.	-	.	Parent=AAEL009822-RF
AaegL5_3	VEuPathDB	exon	202954475	202954645	.	-	.	Parent=AAEL009822-RF
AaegL5_3	VEuPathDB	exon	202964000	202964810	.	-	.	Parent=AAEL009822-RF
AaegL5_3	VEuPathDB	exon	202972600	202972879	.	-	.	Parent=AAEL009822-RF
AaegL5_3	VEuPathDB	CDS	202911743	202911749	.	-	1	Parent=AAEL009822-RF
AaegL5_3	VEuPathDB	CDS	202918582	202918716	.	-	1	Parent=AAEL009822-RF
AaegL5_3	VEuPathDB	CDS	202918782	202918972	.	-	0	Parent=AAEL009822-RF
AaegL5_3	VEuPathDB	CDS	202919038	202919171	.	-	2	Parent=AAEL009822-RF
AaegL5_3	VEuPathDB	CDS	202952532	202952788	.	-	1	Parent=AAEL009822-RF
AaegL5_3	VEuPathDB	CDS	202953553	202953727	.	-	2	Parent=AAEL009822-RF
AaegL5_3	VEuPathDB	CDS	202953790	202954041	.	-	2	Parent=AAEL009822-RF
AaegL5_3	VEuPathDB	CDS	202954107	202954251	.	-	0	Parent=AAEL009822-RF
AaegL5_3	VEuPathDB	CDS	202954475	202954645	.	-	0	Parent=AAEL009822-RF
AaegL5_3	VEuPathDB	CDS	202964000	202964755	.	-	0	Parent=AAEL009822-RF
AaegL5_3	VEuPathDB	mRNA	203001656	203029538	.	-	.	ID=AAEL018186-RB;geneID=AAEL018186
AaegL5_3	VEuPathDB	exon	203001656	203002204	.	-	.	Parent=AAEL018186-RB
AaegL5_3	VEuPathDB	exon	203002265	203002623	.	-	.	Parent=AAEL018186-RB
AaegL5_3	VEuPathDB	exon	203002688	203002961	.	-	.	Parent=AAEL018186-RB
AaegL5_3	VEuPathDB	exon	203003017	203003316	.	-	.	Parent=AAEL018186-RB
AaegL5_3	VEuPathDB	exon	203005512	203005608	.	-	.	Parent=AAEL018186-RB
AaegL5_3	VEuPathDB	exon	203005671	203006037	.	-	.	Parent=AAEL018186-RB
AaegL5_3	VEuPathDB	exon	203006103	203006188	.	-	.	Parent=AAEL018186-RB
AaegL5_3	VEuPathDB	exon	203006262	203006357	.	-	.	Parent=AAEL018186-RB
AaegL5_3	VEuPathDB	exon	203006425	203006547	.	-	.	Parent=AAEL018186-RB
AaegL5_3	VEuPathDB	exon	203028651	203028800	.	-	.	Parent=AAEL018186-RB
AaegL5_3	VEuPathDB	exon	203028864	203029023	.	-	.	Parent=AAEL018186-RB
AaegL5_3	VEuPathDB	exon	203029097	203029285	.	-	.	Parent=AAEL018186-RB
AaegL5_3	VEuPathDB	exon	203029368	203029538	.	-	.	Parent=AAEL018186-RB
AaegL5_3	VEuPathDB	CDS	203001759	203002204	.	-	2	Parent=AAEL018186-RB
AaegL5_3	VEuPathDB	CDS	203002265	203002623	.	-	1	Parent=AAEL018186-RB
AaegL5_3	VEuPathDB	CDS	203002688	203002961	.	-	2	Parent=AAEL018186-RB
AaegL5_3	VEuPathDB	CDS	203003017	203003316	.	-	2	Parent=AAEL018186-RB
AaegL5_3	VEuPathDB	CDS	203005512	203005608	.	-	0	Parent=AAEL018186-RB
AaegL5_3	VEuPathDB	CDS	203005671	203006037	.	-	1	Parent=AAEL018186-RB
AaegL5_3	VEuPathDB	CDS	203006103	203006188	.	-	0	Parent=AAEL018186-RB
AaegL5_3	VEuPathDB	CDS	203006262	203006357	.	-	0	Parent=AAEL018186-RB
AaegL5_3	VEuPathDB	CDS	203006425	203006547	.	-	0	Parent=AAEL018186-RB
AaegL5_3	VEuPathDB	CDS	203028651	203028800	.	-	0	Parent=AAEL018186-RB
AaegL5_3	VEuPathDB	CDS	203028864	203029023	.	-	1	Parent=AAEL018186-RB
AaegL5_3	VEuPathDB	CDS	203029097	203029285	.	-	1	Parent=AAEL018186-RB
AaegL5_3	VEuPathDB	CDS	203029368	203029429	.	-	0	Parent=AAEL018186-RB
AaegL5_3	VEuPathDB	mRNA	203030543	203088208	.	+	.	ID=AAEL009823-RB;geneID=AAEL009823
AaegL5_3	VEuPathDB	exon	203030543	203030713	.	+	.	Parent=AAEL009823-RB
AaegL5_3	VEuPathDB	exon	203030780	203031094	.	+	.	Parent=AAEL009823-RB
AaegL5_3	VEuPathDB	exon	203041660	203041801	.	+	.	Parent=AAEL009823-RB
AaegL5_3	VEuPathDB	exon	203041935	203042087	.	+	.	Parent=AAEL009823-RB
AaegL5_3	VEuPathDB	exon	203042719	203042911	.	+	.	Parent=AAEL009823-RB
AaegL5_3	VEuPathDB	exon	203042974	203043160	.	+	.	Parent=AAEL009823-RB
AaegL5_3	VEuPathDB	exon	203047923	203048572	.	+	.	Parent=AAEL009823-RB
AaegL5_3	VEuPathDB	exon	203048632	203048784	.	+	.	Parent=AAEL009823-RB
AaegL5_3	VEuPathDB	exon	203048846	203049015	.	+	.	Parent=AAEL009823-RB
AaegL5_3	VEuPathDB	exon	203058817	203058990	.	+	.	Parent=AAEL009823-RB
AaegL5_3	VEuPathDB	exon	203060687	203060841	.	+	.	Parent=AAEL009823-RB
AaegL5_3	VEuPathDB	exon	203060904	203061063	.	+	.	Parent=AAEL009823-RB
AaegL5_3	VEuPathDB	exon	203061164	203062016	.	+	.	Parent=AAEL009823-RB
AaegL5_3	VEuPathDB	exon	203062072	203062394	.	+	.	Parent=AAEL009823-RB
AaegL5_3	VEuPathDB	exon	203068622	203069281	.	+	.	Parent=AAEL009823-RB
AaegL5_3	VEuPathDB	exon	203069339	203069473	.	+	.	Parent=AAEL009823-RB
AaegL5_3	VEuPathDB	exon	203071808	203071960	.	+	.	Parent=AAEL009823-RB
AaegL5_3	VEuPathDB	exon	203072027	203072720	.	+	.	Parent=AAEL009823-RB
AaegL5_3	VEuPathDB	exon	203072784	203074498	.	+	.	Parent=AAEL009823-RB
AaegL5_3	VEuPathDB	exon	203074565	203074737	.	+	.	Parent=AAEL009823-RB
AaegL5_3	VEuPathDB	exon	203074800	203074908	.	+	.	Parent=AAEL009823-RB
AaegL5_3	VEuPathDB	exon	203077688	203077878	.	+	.	Parent=AAEL009823-RB
AaegL5_3	VEuPathDB	exon	203077937	203078240	.	+	.	Parent=AAEL009823-RB
AaegL5_3	VEuPathDB	exon	203078308	203078937	.	+	.	Parent=AAEL009823-RB
AaegL5_3	VEuPathDB	exon	203079001	203079104	.	+	.	Parent=AAEL009823-RB
AaegL5_3	VEuPathDB	exon	203079168	203079391	.	+	.	Parent=AAEL009823-RB
AaegL5_3	VEuPathDB	exon	203079453	203079940	.	+	.	Parent=AAEL009823-RB
AaegL5_3	VEuPathDB	exon	203085543	203085734	.	+	.	Parent=AAEL009823-RB
AaegL5_3	VEuPathDB	exon	203085821	203085947	.	+	.	Parent=AAEL009823-RB
AaegL5_3	VEuPathDB	exon	203087409	203087609	.	+	.	Parent=AAEL009823-RB
AaegL5_3	VEuPathDB	exon	203087674	203087788	.	+	.	Parent=AAEL009823-RB
AaegL5_3	VEuPathDB	exon	203087843	203088208	.	+	.	Parent=AAEL009823-RB
AaegL5_3	VEuPathDB	CDS	203030802	203031094	.	+	0	Parent=AAEL009823-RB
AaegL5_3	VEuPathDB	CDS	203041660	203041801	.	+	1	Parent=AAEL009823-RB
AaegL5_3	VEuPathDB	CDS	203041935	203042087	.	+	0	Parent=AAEL009823-RB
AaegL5_3	VEuPathDB	CDS	203042719	203042911	.	+	0	Parent=AAEL009823-RB
AaegL5_3	VEuPathDB	CDS	203042974	203043160	.	+	2	Parent=AAEL009823-RB
AaegL5_3	VEuPathDB	CDS	203047923	203048572	.	+	1	Parent=AAEL009823-RB
AaegL5_3	VEuPathDB	CDS	203048632	203048784	.	+	2	Parent=AAEL009823-RB
AaegL5_3	VEuPathDB	CDS	203048846	203049015	.	+	2	Parent=AAEL009823-RB
AaegL5_3	VEuPathDB	CDS	203058817	203058990	.	+	0	Parent=AAEL009823-RB
AaegL5_3	VEuPathDB	CDS	203060687	203060841	.	+	0	Parent=AAEL009823-RB
AaegL5_3	VEuPathDB	CDS	203060904	203061063	.	+	1	Parent=AAEL009823-RB
AaegL5_3	VEuPathDB	CDS	203061164	203062016	.	+	0	Parent=AAEL009823-RB
AaegL5_3	VEuPathDB	CDS	203062072	203062394	.	+	2	Parent=AAEL009823-RB
AaegL5_3	VEuPathDB	CDS	203068622	203069281	.	+	0	Parent=AAEL009823-RB
AaegL5_3	VEuPathDB	CDS	203069339	203069473	.	+	0	Parent=AAEL009823-RB
AaegL5_3	VEuPathDB	CDS	203071808	203071960	.	+	0	Parent=AAEL009823-RB
AaegL5_3	VEuPathDB	CDS	203072027	203072720	.	+	0	Parent=AAEL009823-RB
AaegL5_3	VEuPathDB	CDS	203072784	203074498	.	+	2	Parent=AAEL009823-RB
AaegL5_3	VEuPathDB	CDS	203074565	203074737	.	+	0	Parent=AAEL009823-RB
AaegL5_3	VEuPathDB	CDS	203074800	203074908	.	+	1	Parent=AAEL009823-RB
AaegL5_3	VEuPathDB	CDS	203077688	203077878	.	+	0	Parent=AAEL009823-RB
AaegL5_3	VEuPathDB	CDS	203077937	203078240	.	+	1	Parent=AAEL009823-RB
AaegL5_3	VEuPathDB	CDS	203078308	203078937	.	+	0	Parent=AAEL009823-RB
AaegL5_3	VEuPathDB	CDS	203079001	203079104	.	+	0	Parent=AAEL009823-RB
AaegL5_3	VEuPathDB	CDS	203079168	203079391	.	+	1	Parent=AAEL009823-RB
AaegL5_3	VEuPathDB	CDS	203079453	203079940	.	+	2	Parent=AAEL009823-RB
AaegL5_3	VEuPathDB	CDS	203085543	203085734	.	+	0	Parent=AAEL009823-RB
AaegL5_3	VEuPathDB	CDS	203085821	203085947	.	+	0	Parent=AAEL009823-RB
AaegL5_3	VEuPathDB	CDS	203087409	203087609	.	+	2	Parent=AAEL009823-RB
AaegL5_3	VEuPathDB	CDS	203087674	203087788	.	+	2	Parent=AAEL009823-RB
AaegL5_3	VEuPathDB	CDS	203087843	203088005	.	+	1	Parent=AAEL009823-RB
AaegL5_3	VEuPathDB	mRNA	203030543	203088208	.	+	.	ID=AAEL009823-RC;geneID=AAEL009823
AaegL5_3	VEuPathDB	exon	203030543	203030713	.	+	.	Parent=AAEL009823-RC
AaegL5_3	VEuPathDB	exon	203030780	203031094	.	+	.	Parent=AAEL009823-RC
AaegL5_3	VEuPathDB	exon	203041660	203041801	.	+	.	Parent=AAEL009823-RC
AaegL5_3	VEuPathDB	exon	203041935	203042087	.	+	.	Parent=AAEL009823-RC
AaegL5_3	VEuPathDB	exon	203042719	203042911	.	+	.	Parent=AAEL009823-RC
AaegL5_3	VEuPathDB	exon	203042974	203043160	.	+	.	Parent=AAEL009823-RC
AaegL5_3	VEuPathDB	exon	203047923	203048572	.	+	.	Parent=AAEL009823-RC
AaegL5_3	VEuPathDB	exon	203048632	203048784	.	+	.	Parent=AAEL009823-RC
AaegL5_3	VEuPathDB	exon	203048846	203049015	.	+	.	Parent=AAEL009823-RC
AaegL5_3	VEuPathDB	exon	203058817	203058990	.	+	.	Parent=AAEL009823-RC
AaegL5_3	VEuPathDB	exon	203060687	203060841	.	+	.	Parent=AAEL009823-RC
AaegL5_3	VEuPathDB	exon	203060904	203061063	.	+	.	Parent=AAEL009823-RC
AaegL5_3	VEuPathDB	exon	203061164	203062016	.	+	.	Parent=AAEL009823-RC
AaegL5_3	VEuPathDB	exon	203062072	203062394	.	+	.	Parent=AAEL009823-RC
AaegL5_3	VEuPathDB	exon	203068622	203069281	.	+	.	Parent=AAEL009823-RC
AaegL5_3	VEuPathDB	exon	203069339	203069473	.	+	.	Parent=AAEL009823-RC
AaegL5_3	VEuPathDB	exon	203071808	203071960	.	+	.	Parent=AAEL009823-RC
AaegL5_3	VEuPathDB	exon	203072027	203072720	.	+	.	Parent=AAEL009823-RC
AaegL5_3	VEuPathDB	exon	203072784	203074498	.	+	.	Parent=AAEL009823-RC
AaegL5_3	VEuPathDB	exon	203074565	203074737	.	+	.	Parent=AAEL009823-RC
AaegL5_3	VEuPathDB	exon	203074800	203074908	.	+	.	Parent=AAEL009823-RC
AaegL5_3	VEuPathDB	exon	203077688	203077878	.	+	.	Parent=AAEL009823-RC
AaegL5_3	VEuPathDB	exon	203077937	203078240	.	+	.	Parent=AAEL009823-RC
AaegL5_3	VEuPathDB	exon	203078308	203078937	.	+	.	Parent=AAEL009823-RC
AaegL5_3	VEuPathDB	exon	203079001	203079104	.	+	.	Parent=AAEL009823-RC
AaegL5_3	VEuPathDB	exon	203079168	203079391	.	+	.	Parent=AAEL009823-RC
AaegL5_3	VEuPathDB	exon	203079453	203079940	.	+	.	Parent=AAEL009823-RC
AaegL5_3	VEuPathDB	exon	203085543	203085734	.	+	.	Parent=AAEL009823-RC
AaegL5_3	VEuPathDB	exon	203085821	203085947	.	+	.	Parent=AAEL009823-RC
AaegL5_3	VEuPathDB	exon	203087241	203087609	.	+	.	Parent=AAEL009823-RC
AaegL5_3	VEuPathDB	exon	203087674	203087788	.	+	.	Parent=AAEL009823-RC
AaegL5_3	VEuPathDB	exon	203087843	203088208	.	+	.	Parent=AAEL009823-RC
AaegL5_3	VEuPathDB	CDS	203030802	203031094	.	+	0	Parent=AAEL009823-RC
AaegL5_3	VEuPathDB	CDS	203041660	203041801	.	+	1	Parent=AAEL009823-RC
AaegL5_3	VEuPathDB	CDS	203041935	203042087	.	+	0	Parent=AAEL009823-RC
AaegL5_3	VEuPathDB	CDS	203042719	203042911	.	+	0	Parent=AAEL009823-RC
AaegL5_3	VEuPathDB	CDS	203042974	203043160	.	+	2	Parent=AAEL009823-RC
AaegL5_3	VEuPathDB	CDS	203047923	203048572	.	+	1	Parent=AAEL009823-RC
AaegL5_3	VEuPathDB	CDS	203048632	203048784	.	+	2	Parent=AAEL009823-RC
AaegL5_3	VEuPathDB	CDS	203048846	203049015	.	+	2	Parent=AAEL009823-RC
AaegL5_3	VEuPathDB	CDS	203058817	203058990	.	+	0	Parent=AAEL009823-RC
AaegL5_3	VEuPathDB	CDS	203060687	203060841	.	+	0	Parent=AAEL009823-RC
AaegL5_3	VEuPathDB	CDS	203060904	203061063	.	+	1	Parent=AAEL009823-RC
AaegL5_3	VEuPathDB	CDS	203061164	203062016	.	+	0	Parent=AAEL009823-RC
AaegL5_3	VEuPathDB	CDS	203062072	203062394	.	+	2	Parent=AAEL009823-RC
AaegL5_3	VEuPathDB	CDS	203068622	203069281	.	+	0	Parent=AAEL009823-RC
AaegL5_3	VEuPathDB	CDS	203069339	203069473	.	+	0	Parent=AAEL009823-RC
AaegL5_3	VEuPathDB	CDS	203071808	203071960	.	+	0	Parent=AAEL009823-RC
AaegL5_3	VEuPathDB	CDS	203072027	203072720	.	+	0	Parent=AAEL009823-RC
AaegL5_3	VEuPathDB	CDS	203072784	203074498	.	+	2	Parent=AAEL009823-RC
AaegL5_3	VEuPathDB	CDS	203074565	203074737	.	+	0	Parent=AAEL009823-RC
AaegL5_3	VEuPathDB	CDS	203074800	203074908	.	+	1	Parent=AAEL009823-RC
AaegL5_3	VEuPathDB	CDS	203077688	203077878	.	+	0	Parent=AAEL009823-RC
AaegL5_3	VEuPathDB	CDS	203077937	203078240	.	+	1	Parent=AAEL009823-RC
AaegL5_3	VEuPathDB	CDS	203078308	203078937	.	+	0	Parent=AAEL009823-RC
AaegL5_3	VEuPathDB	CDS	203079001	203079104	.	+	0	Parent=AAEL009823-RC
AaegL5_3	VEuPathDB	CDS	203079168	203079391	.	+	1	Parent=AAEL009823-RC
AaegL5_3	VEuPathDB	CDS	203079453	203079940	.	+	2	Parent=AAEL009823-RC
AaegL5_3	VEuPathDB	CDS	203085543	203085734	.	+	0	Parent=AAEL009823-RC
AaegL5_3	VEuPathDB	CDS	203085821	203085947	.	+	0	Parent=AAEL009823-RC
AaegL5_3	VEuPathDB	CDS	203087241	203087609	.	+	2	Parent=AAEL009823-RC
AaegL5_3	VEuPathDB	CDS	203087674	203087788	.	+	2	Parent=AAEL009823-RC
AaegL5_3	VEuPathDB	CDS	203087843	203088005	.	+	1	Parent=AAEL009823-RC
AaegL5_3	VEuPathDB	lnc_RNA	203113789	203115845	.	-	.	ID=AAEL023080-RA;geneID=AAEL023080
AaegL5_3	VEuPathDB	exon	203113789	203115588	.	-	.	Parent=AAEL023080-RA
AaegL5_3	VEuPathDB	exon	203115649	203115845	.	-	.	Parent=AAEL023080-RA
AaegL5_3	VEuPathDB	mRNA	203115919	203124373	.	+	.	ID=AAEL009810-RA;geneID=AAEL009810
AaegL5_3	VEuPathDB	exon	203115919	203116173	.	+	.	Parent=AAEL009810-RA
AaegL5_3	VEuPathDB	exon	203118708	203118864	.	+	.	Parent=AAEL009810-RA
AaegL5_3	VEuPathDB	exon	203122694	203122867	.	+	.	Parent=AAEL009810-RA
AaegL5_3	VEuPathDB	exon	203122935	203123286	.	+	.	Parent=AAEL009810-RA
AaegL5_3	VEuPathDB	exon	203123917	203124056	.	+	.	Parent=AAEL009810-RA
AaegL5_3	VEuPathDB	exon	203124122	203124373	.	+	.	Parent=AAEL009810-RA
AaegL5_3	VEuPathDB	CDS	203118716	203118864	.	+	0	Parent=AAEL009810-RA
AaegL5_3	VEuPathDB	CDS	203122694	203122867	.	+	1	Parent=AAEL009810-RA
AaegL5_3	VEuPathDB	CDS	203122935	203123286	.	+	1	Parent=AAEL009810-RA
AaegL5_3	VEuPathDB	CDS	203123917	203124056	.	+	0	Parent=AAEL009810-RA
AaegL5_3	VEuPathDB	CDS	203124122	203124275	.	+	1	Parent=AAEL009810-RA
AaegL5_3	VEuPathDB	mRNA	203116005	203124373	.	+	.	ID=AAEL009810-RB;geneID=AAEL009810
AaegL5_3	VEuPathDB	exon	203116005	203116173	.	+	.	Parent=AAEL009810-RB
AaegL5_3	VEuPathDB	exon	203118691	203118864	.	+	.	Parent=AAEL009810-RB
AaegL5_3	VEuPathDB	exon	203122694	203122867	.	+	.	Parent=AAEL009810-RB
AaegL5_3	VEuPathDB	exon	203122935	203123286	.	+	.	Parent=AAEL009810-RB
AaegL5_3	VEuPathDB	exon	203123917	203124056	.	+	.	Parent=AAEL009810-RB
AaegL5_3	VEuPathDB	exon	203124122	203124373	.	+	.	Parent=AAEL009810-RB
AaegL5_3	VEuPathDB	CDS	203118716	203118864	.	+	0	Parent=AAEL009810-RB
AaegL5_3	VEuPathDB	CDS	203122694	203122867	.	+	1	Parent=AAEL009810-RB
AaegL5_3	VEuPathDB	CDS	203122935	203123286	.	+	1	Parent=AAEL009810-RB
AaegL5_3	VEuPathDB	CDS	203123917	203124056	.	+	0	Parent=AAEL009810-RB
AaegL5_3	VEuPathDB	CDS	203124122	203124275	.	+	1	Parent=AAEL009810-RB
AaegL5_3	VEuPathDB	mRNA	203135372	203147789	.	-	.	ID=Ir25a_transcript;geneID=Ir25a
AaegL5_3	VEuPathDB	exon	203135372	203136463	.	-	.	Parent=Ir25a_transcript
AaegL5_3	VEuPathDB	exon	203136527	203136856	.	-	.	Parent=Ir25a_transcript
AaegL5_3	VEuPathDB	exon	203136919	203137104	.	-	.	Parent=Ir25a_transcript
AaegL5_3	VEuPathDB	exon	203137172	203137764	.	-	.	Parent=Ir25a_transcript
AaegL5_3	VEuPathDB	exon	203137856	203138213	.	-	.	Parent=Ir25a_transcript
AaegL5_3	VEuPathDB	exon	203139016	203139253	.	-	.	Parent=Ir25a_transcript
AaegL5_3	VEuPathDB	exon	203139316	203139580	.	-	.	Parent=Ir25a_transcript
AaegL5_3	VEuPathDB	exon	203139649	203139854	.	-	.	Parent=Ir25a_transcript
AaegL5_3	VEuPathDB	exon	203139938	203140087	.	-	.	Parent=Ir25a_transcript
AaegL5_3	VEuPathDB	exon	203147618	203147789	.	-	.	Parent=Ir25a_transcript
AaegL5_3	VEuPathDB	CDS	203136058	203136463	.	-	1	Parent=Ir25a_transcript
AaegL5_3	VEuPathDB	CDS	203136527	203136856	.	-	1	Parent=Ir25a_transcript
AaegL5_3	VEuPathDB	CDS	203136919	203137104	.	-	1	Parent=Ir25a_transcript
AaegL5_3	VEuPathDB	CDS	203137172	203137764	.	-	0	Parent=Ir25a_transcript
AaegL5_3	VEuPathDB	CDS	203137856	203138213	.	-	1	Parent=Ir25a_transcript
AaegL5_3	VEuPathDB	CDS	203139016	203139253	.	-	2	Parent=Ir25a_transcript
AaegL5_3	VEuPathDB	CDS	203139316	203139580	.	-	0	Parent=Ir25a_transcript
AaegL5_3	VEuPathDB	CDS	203139649	203139854	.	-	2	Parent=Ir25a_transcript
AaegL5_3	VEuPathDB	CDS	203139938	203140087	.	-	2	Parent=Ir25a_transcript
AaegL5_3	VEuPathDB	CDS	203147618	203147750	.	-	0	Parent=Ir25a_transcript
AaegL5_3	VEuPathDB	mRNA	203148840	203210419	.	-	.	ID=AAEL009818-RB;geneID=AAEL009818
AaegL5_3	VEuPathDB	exon	203148840	203149207	.	-	.	Parent=AAEL009818-RB
AaegL5_3	VEuPathDB	exon	203162756	203163246	.	-	.	Parent=AAEL009818-RB
AaegL5_3	VEuPathDB	exon	203164262	203164378	.	-	.	Parent=AAEL009818-RB
AaegL5_3	VEuPathDB	exon	203165362	203165475	.	-	.	Parent=AAEL009818-RB
AaegL5_3	VEuPathDB	exon	203210257	203210419	.	-	.	Parent=AAEL009818-RB
AaegL5_3	VEuPathDB	CDS	203148961	203149207	.	-	1	Parent=AAEL009818-RB
AaegL5_3	VEuPathDB	CDS	203162756	203163246	.	-	0	Parent=AAEL009818-RB
AaegL5_3	VEuPathDB	CDS	203164262	203164378	.	-	0	Parent=AAEL009818-RB
AaegL5_3	VEuPathDB	CDS	203165362	203165475	.	-	0	Parent=AAEL009818-RB
AaegL5_3	VEuPathDB	CDS	203210257	203210283	.	-	0	Parent=AAEL009818-RB
AaegL5_3	VEuPathDB	mRNA	203148857	203174405	.	-	.	ID=AAEL009818-RA;geneID=AAEL009818
AaegL5_3	VEuPathDB	exon	203148857	203149207	.	-	.	Parent=AAEL009818-RA
AaegL5_3	VEuPathDB	exon	203162756	203163246	.	-	.	Parent=AAEL009818-RA
AaegL5_3	VEuPathDB	exon	203164262	203164378	.	-	.	Parent=AAEL009818-RA
AaegL5_3	VEuPathDB	exon	203165362	203165475	.	-	.	Parent=AAEL009818-RA
AaegL5_3	VEuPathDB	exon	203173985	203174200	.	-	.	Parent=AAEL009818-RA
AaegL5_3	VEuPathDB	exon	203174260	203174405	.	-	.	Parent=AAEL009818-RA
AaegL5_3	VEuPathDB	CDS	203148961	203149207	.	-	1	Parent=AAEL009818-RA
AaegL5_3	VEuPathDB	CDS	203162756	203163246	.	-	0	Parent=AAEL009818-RA
AaegL5_3	VEuPathDB	CDS	203164262	203164378	.	-	0	Parent=AAEL009818-RA
AaegL5_3	VEuPathDB	CDS	203165362	203165463	.	-	0	Parent=AAEL009818-RA
AaegL5_3	VEuPathDB	mRNA	203148903	203173489	.	-	.	ID=AAEL009818-RC;geneID=AAEL009818
AaegL5_3	VEuPathDB	exon	203148903	203149207	.	-	.	Parent=AAEL009818-RC
AaegL5_3	VEuPathDB	exon	203162756	203163246	.	-	.	Parent=AAEL009818-RC
AaegL5_3	VEuPathDB	exon	203164262	203164378	.	-	.	Parent=AAEL009818-RC
AaegL5_3	VEuPathDB	exon	203165362	203165475	.	-	.	Parent=AAEL009818-RC
AaegL5_3	VEuPathDB	exon	203173381	203173489	.	-	.	Parent=AAEL009818-RC
AaegL5_3	VEuPathDB	CDS	203148961	203149207	.	-	1	Parent=AAEL009818-RC
AaegL5_3	VEuPathDB	CDS	203162756	203163246	.	-	0	Parent=AAEL009818-RC
AaegL5_3	VEuPathDB	CDS	203164262	203164378	.	-	0	Parent=AAEL009818-RC
AaegL5_3	VEuPathDB	CDS	203165362	203165463	.	-	0	Parent=AAEL009818-RC
AaegL5_3	VEuPathDB	mRNA	203213950	203230784	.	+	.	ID=AAEL024434-RA;geneID=AAEL024434
AaegL5_3	VEuPathDB	exon	203213950	203214060	.	+	.	Parent=AAEL024434-RA
AaegL5_3	VEuPathDB	exon	203214277	203214786	.	+	.	Parent=AAEL024434-RA
AaegL5_3	VEuPathDB	exon	203230545	203230784	.	+	.	Parent=AAEL024434-RA
AaegL5_3	VEuPathDB	CDS	203214040	203214060	.	+	0	Parent=AAEL024434-RA
AaegL5_3	VEuPathDB	CDS	203214277	203214786	.	+	0	Parent=AAEL024434-RA
AaegL5_3	VEuPathDB	CDS	203230545	203230724	.	+	0	Parent=AAEL024434-RA
AaegL5_3	VEuPathDB	mRNA	203251848	203256779	.	+	.	ID=AAEL011827-RA;geneID=AAEL011827
AaegL5_3	VEuPathDB	exon	203251848	203251996	.	+	.	Parent=AAEL011827-RA
AaegL5_3	VEuPathDB	exon	203252069	203252354	.	+	.	Parent=AAEL011827-RA
AaegL5_3	VEuPathDB	exon	203253291	203253875	.	+	.	Parent=AAEL011827-RA
AaegL5_3	VEuPathDB	exon	203253938	203254272	.	+	.	Parent=AAEL011827-RA
AaegL5_3	VEuPathDB	exon	203255081	203255451	.	+	.	Parent=AAEL011827-RA
AaegL5_3	VEuPathDB	exon	203255512	203255720	.	+	.	Parent=AAEL011827-RA
AaegL5_3	VEuPathDB	exon	203256047	203256458	.	+	.	Parent=AAEL011827-RA
AaegL5_3	VEuPathDB	exon	203256525	203256779	.	+	.	Parent=AAEL011827-RA
AaegL5_3	VEuPathDB	CDS	203251988	203251996	.	+	0	Parent=AAEL011827-RA
AaegL5_3	VEuPathDB	CDS	203252069	203252354	.	+	0	Parent=AAEL011827-RA
AaegL5_3	VEuPathDB	CDS	203253291	203253875	.	+	2	Parent=AAEL011827-RA
AaegL5_3	VEuPathDB	CDS	203253938	203254272	.	+	2	Parent=AAEL011827-RA
AaegL5_3	VEuPathDB	CDS	203255081	203255451	.	+	0	Parent=AAEL011827-RA
AaegL5_3	VEuPathDB	CDS	203255512	203255720	.	+	1	Parent=AAEL011827-RA
AaegL5_3	VEuPathDB	CDS	203256047	203256458	.	+	2	Parent=AAEL011827-RA
AaegL5_3	VEuPathDB	CDS	203256525	203256726	.	+	1	Parent=AAEL011827-RA
AaegL5_3	VEuPathDB	mRNA	203331305	203448958	.	+	.	ID=AAEL011825-RE;geneID=AAEL011825
AaegL5_3	VEuPathDB	exon	203331305	203331785	.	+	.	Parent=AAEL011825-RE
AaegL5_3	VEuPathDB	exon	203389485	203389675	.	+	.	Parent=AAEL011825-RE
AaegL5_3	VEuPathDB	exon	203393676	203393800	.	+	.	Parent=AAEL011825-RE
AaegL5_3	VEuPathDB	exon	203402763	203402852	.	+	.	Parent=AAEL011825-RE
AaegL5_3	VEuPathDB	exon	203421921	203422130	.	+	.	Parent=AAEL011825-RE
AaegL5_3	VEuPathDB	exon	203422185	203422372	.	+	.	Parent=AAEL011825-RE
AaegL5_3	VEuPathDB	exon	203429826	203429932	.	+	.	Parent=AAEL011825-RE
AaegL5_3	VEuPathDB	exon	203430008	203430198	.	+	.	Parent=AAEL011825-RE
AaegL5_3	VEuPathDB	exon	203434684	203434890	.	+	.	Parent=AAEL011825-RE
AaegL5_3	VEuPathDB	exon	203438089	203438940	.	+	.	Parent=AAEL011825-RE
AaegL5_3	VEuPathDB	exon	203448777	203448958	.	+	.	Parent=AAEL011825-RE
AaegL5_3	VEuPathDB	CDS	203331730	203331785	.	+	0	Parent=AAEL011825-RE
AaegL5_3	VEuPathDB	CDS	203389485	203389675	.	+	1	Parent=AAEL011825-RE
AaegL5_3	VEuPathDB	CDS	203393676	203393800	.	+	2	Parent=AAEL011825-RE
AaegL5_3	VEuPathDB	CDS	203402763	203402852	.	+	0	Parent=AAEL011825-RE
AaegL5_3	VEuPathDB	CDS	203421921	203422130	.	+	0	Parent=AAEL011825-RE
AaegL5_3	VEuPathDB	CDS	203422185	203422372	.	+	0	Parent=AAEL011825-RE
AaegL5_3	VEuPathDB	CDS	203429826	203429932	.	+	1	Parent=AAEL011825-RE
AaegL5_3	VEuPathDB	CDS	203430008	203430198	.	+	2	Parent=AAEL011825-RE
AaegL5_3	VEuPathDB	CDS	203434684	203434890	.	+	0	Parent=AAEL011825-RE
AaegL5_3	VEuPathDB	CDS	203438089	203438940	.	+	0	Parent=AAEL011825-RE
AaegL5_3	VEuPathDB	CDS	203448777	203448923	.	+	0	Parent=AAEL011825-RE
AaegL5_3	VEuPathDB	mRNA	203331309	203448917	.	+	.	ID=AAEL011825-RD;geneID=AAEL011825
AaegL5_3	VEuPathDB	exon	203331309	203331785	.	+	.	Parent=AAEL011825-RD
AaegL5_3	VEuPathDB	exon	203389485	203389675	.	+	.	Parent=AAEL011825-RD
AaegL5_3	VEuPathDB	exon	203393676	203393800	.	+	.	Parent=AAEL011825-RD
AaegL5_3	VEuPathDB	exon	203402763	203402852	.	+	.	Parent=AAEL011825-RD
AaegL5_3	VEuPathDB	exon	203421921	203422130	.	+	.	Parent=AAEL011825-RD
AaegL5_3	VEuPathDB	exon	203422185	203422372	.	+	.	Parent=AAEL011825-RD
AaegL5_3	VEuPathDB	exon	203429826	203429932	.	+	.	Parent=AAEL011825-RD
AaegL5_3	VEuPathDB	exon	203430008	203430198	.	+	.	Parent=AAEL011825-RD
AaegL5_3	VEuPathDB	exon	203434684	203434890	.	+	.	Parent=AAEL011825-RD
AaegL5_3	VEuPathDB	exon	203438089	203438740	.	+	.	Parent=AAEL011825-RD
AaegL5_3	VEuPathDB	exon	203448777	203448917	.	+	.	Parent=AAEL011825-RD
AaegL5_3	VEuPathDB	CDS	203331730	203331785	.	+	0	Parent=AAEL011825-RD
AaegL5_3	VEuPathDB	CDS	203389485	203389675	.	+	1	Parent=AAEL011825-RD
AaegL5_3	VEuPathDB	CDS	203393676	203393800	.	+	2	Parent=AAEL011825-RD
AaegL5_3	VEuPathDB	CDS	203402763	203402852	.	+	0	Parent=AAEL011825-RD
AaegL5_3	VEuPathDB	CDS	203421921	203422130	.	+	0	Parent=AAEL011825-RD
AaegL5_3	VEuPathDB	CDS	203422185	203422372	.	+	0	Parent=AAEL011825-RD
AaegL5_3	VEuPathDB	CDS	203429826	203429932	.	+	1	Parent=AAEL011825-RD
AaegL5_3	VEuPathDB	CDS	203430008	203430198	.	+	2	Parent=AAEL011825-RD
AaegL5_3	VEuPathDB	CDS	203434684	203434890	.	+	0	Parent=AAEL011825-RD
AaegL5_3	VEuPathDB	CDS	203438089	203438740	.	+	0	Parent=AAEL011825-RD
AaegL5_3	VEuPathDB	CDS	203448777	203448832	.	+	2	Parent=AAEL011825-RD
AaegL5_3	VEuPathDB	mRNA	203331312	203448921	.	+	.	ID=AAEL011825-RF;geneID=AAEL011825
AaegL5_3	VEuPathDB	exon	203331312	203331785	.	+	.	Parent=AAEL011825-RF
AaegL5_3	VEuPathDB	exon	203389485	203389675	.	+	.	Parent=AAEL011825-RF
AaegL5_3	VEuPathDB	exon	203393676	203393800	.	+	.	Parent=AAEL011825-RF
AaegL5_3	VEuPathDB	exon	203402763	203402852	.	+	.	Parent=AAEL011825-RF
AaegL5_3	VEuPathDB	exon	203421921	203422130	.	+	.	Parent=AAEL011825-RF
AaegL5_3	VEuPathDB	exon	203422185	203422372	.	+	.	Parent=AAEL011825-RF
AaegL5_3	VEuPathDB	exon	203429826	203429932	.	+	.	Parent=AAEL011825-RF
AaegL5_3	VEuPathDB	exon	203430008	203430198	.	+	.	Parent=AAEL011825-RF
AaegL5_3	VEuPathDB	exon	203434684	203434890	.	+	.	Parent=AAEL011825-RF
```
