## Supplementary Files 1-18 for "The co-receptors *Orco* and *Ir8a* are required for coordinated expression of chemosensory genes in the antennae of the yellow fever mosquito, *Aedes aegypti*": Supplementary 01□ Merged_Annotations_AGWG.gff (part 6 of 30)

```
AaegL5_3	VEuPathDB	exon	203438089	203438306	.	+	.	Parent=AAEL011825-RF
AaegL5_3	VEuPathDB	exon	203448777	203448921	.	+	.	Parent=AAEL011825-RF
AaegL5_3	VEuPathDB	CDS	203331730	203331785	.	+	0	Parent=AAEL011825-RF
AaegL5_3	VEuPathDB	CDS	203389485	203389675	.	+	1	Parent=AAEL011825-RF
AaegL5_3	VEuPathDB	CDS	203393676	203393800	.	+	2	Parent=AAEL011825-RF
AaegL5_3	VEuPathDB	CDS	203402763	203402852	.	+	0	Parent=AAEL011825-RF
AaegL5_3	VEuPathDB	CDS	203421921	203422130	.	+	0	Parent=AAEL011825-RF
AaegL5_3	VEuPathDB	CDS	203422185	203422372	.	+	0	Parent=AAEL011825-RF
AaegL5_3	VEuPathDB	CDS	203429826	203429932	.	+	1	Parent=AAEL011825-RF
AaegL5_3	VEuPathDB	CDS	203430008	203430198	.	+	2	Parent=AAEL011825-RF
AaegL5_3	VEuPathDB	CDS	203434684	203434890	.	+	0	Parent=AAEL011825-RF
AaegL5_3	VEuPathDB	CDS	203438089	203438306	.	+	0	Parent=AAEL011825-RF
AaegL5_3	VEuPathDB	CDS	203448777	203448804	.	+	1	Parent=AAEL011825-RF
AaegL5_3	VEuPathDB	mRNA	203449422	203491588	.	-	.	ID=AAEL011826-RA;geneID=AAEL011826
AaegL5_3	VEuPathDB	exon	203449422	203449717	.	-	.	Parent=AAEL011826-RA
AaegL5_3	VEuPathDB	exon	203459517	203459630	.	-	.	Parent=AAEL011826-RA
AaegL5_3	VEuPathDB	exon	203459705	203459818	.	-	.	Parent=AAEL011826-RA
AaegL5_3	VEuPathDB	exon	203459916	203460148	.	-	.	Parent=AAEL011826-RA
AaegL5_3	VEuPathDB	exon	203460213	203460433	.	-	.	Parent=AAEL011826-RA
AaegL5_3	VEuPathDB	exon	203460494	203460709	.	-	.	Parent=AAEL011826-RA
AaegL5_3	VEuPathDB	exon	203460776	203460934	.	-	.	Parent=AAEL011826-RA
AaegL5_3	VEuPathDB	exon	203484519	203484598	.	-	.	Parent=AAEL011826-RA
AaegL5_3	VEuPathDB	exon	203490840	203491588	.	-	.	Parent=AAEL011826-RA
AaegL5_3	VEuPathDB	CDS	203449457	203449717	.	-	0	Parent=AAEL011826-RA
AaegL5_3	VEuPathDB	CDS	203459517	203459630	.	-	0	Parent=AAEL011826-RA
AaegL5_3	VEuPathDB	CDS	203459705	203459818	.	-	0	Parent=AAEL011826-RA
AaegL5_3	VEuPathDB	CDS	203459916	203460148	.	-	2	Parent=AAEL011826-RA
AaegL5_3	VEuPathDB	CDS	203460213	203460433	.	-	1	Parent=AAEL011826-RA
AaegL5_3	VEuPathDB	CDS	203460494	203460709	.	-	1	Parent=AAEL011826-RA
AaegL5_3	VEuPathDB	CDS	203460776	203460934	.	-	1	Parent=AAEL011826-RA
AaegL5_3	VEuPathDB	CDS	203484519	203484598	.	-	0	Parent=AAEL011826-RA
AaegL5_3	VEuPathDB	CDS	203490840	203491472	.	-	0	Parent=AAEL011826-RA
AaegL5_3	VEuPathDB	pseudogenic_transcript	203507151	203507854	.	+	.	ID=AAEL026322-RA;geneID=AAEL026322
AaegL5_3	VEuPathDB	exon	203507151	203507162	.	+	.	Parent=AAEL026322-RA
AaegL5_3	VEuPathDB	exon	203507419	203507854	.	+	.	Parent=AAEL026322-RA
AaegL5_3	VEuPathDB	lnc_RNA	203535226	203535795	.	-	.	ID=AAEL023809-RA;geneID=AAEL023809
AaegL5_3	VEuPathDB	exon	203535226	203535439	.	-	.	Parent=AAEL023809-RA
AaegL5_3	VEuPathDB	exon	203535497	203535795	.	-	.	Parent=AAEL023809-RA
AaegL5_3	VEuPathDB	mRNA	203879513	203882813	.	-	.	ID=AAEL025477-RA;geneID=AAEL025477
AaegL5_3	VEuPathDB	exon	203879513	203880275	.	-	.	Parent=AAEL025477-RA
AaegL5_3	VEuPathDB	exon	203881770	203882208	.	-	.	Parent=AAEL025477-RA
AaegL5_3	VEuPathDB	exon	203882650	203882701	.	-	.	Parent=AAEL025477-RA
AaegL5_3	VEuPathDB	exon	203882795	203882813	.	-	.	Parent=AAEL025477-RA
AaegL5_3	VEuPathDB	CDS	203880090	203880275	.	-	0	Parent=AAEL025477-RA
AaegL5_3	VEuPathDB	CDS	203881770	203882208	.	-	1	Parent=AAEL025477-RA
AaegL5_3	VEuPathDB	CDS	203882650	203882701	.	-	2	Parent=AAEL025477-RA
AaegL5_3	VEuPathDB	CDS	203882795	203882813	.	-	0	Parent=AAEL025477-RA
AaegL5_3	VEuPathDB	lnc_RNA	203932321	203934611	.	-	.	ID=AAEL021576-RA;geneID=AAEL021576
AaegL5_3	VEuPathDB	exon	203932321	203932564	.	-	.	Parent=AAEL021576-RA
AaegL5_3	VEuPathDB	exon	203934458	203934611	.	-	.	Parent=AAEL021576-RA
AaegL5_3	VEuPathDB	mRNA	203999298	204060274	.	+	.	ID=AAEL005720-RA;geneID=AAEL005720
AaegL5_3	VEuPathDB	exon	203999298	203999550	.	+	.	Parent=AAEL005720-RA
AaegL5_3	VEuPathDB	exon	204012999	204013087	.	+	.	Parent=AAEL005720-RA
AaegL5_3	VEuPathDB	exon	204016821	204017011	.	+	.	Parent=AAEL005720-RA
AaegL5_3	VEuPathDB	exon	204017067	204017196	.	+	.	Parent=AAEL005720-RA
AaegL5_3	VEuPathDB	exon	204017267	204017411	.	+	.	Parent=AAEL005720-RA
AaegL5_3	VEuPathDB	exon	204017465	204018132	.	+	.	Parent=AAEL005720-RA
AaegL5_3	VEuPathDB	exon	204018194	204018394	.	+	.	Parent=AAEL005720-RA
AaegL5_3	VEuPathDB	exon	204018455	204019300	.	+	.	Parent=AAEL005720-RA
AaegL5_3	VEuPathDB	exon	204019357	204019749	.	+	.	Parent=AAEL005720-RA
AaegL5_3	VEuPathDB	exon	204019837	204020021	.	+	.	Parent=AAEL005720-RA
AaegL5_3	VEuPathDB	exon	204045086	204045315	.	+	.	Parent=AAEL005720-RA
AaegL5_3	VEuPathDB	exon	204045561	204045748	.	+	.	Parent=AAEL005720-RA
AaegL5_3	VEuPathDB	exon	204045806	204046119	.	+	.	Parent=AAEL005720-RA
AaegL5_3	VEuPathDB	exon	204046174	204046392	.	+	.	Parent=AAEL005720-RA
AaegL5_3	VEuPathDB	exon	204058895	204059984	.	+	.	Parent=AAEL005720-RA
AaegL5_3	VEuPathDB	exon	204060052	204060274	.	+	.	Parent=AAEL005720-RA
AaegL5_3	VEuPathDB	CDS	203999448	203999550	.	+	0	Parent=AAEL005720-RA
AaegL5_3	VEuPathDB	CDS	204012999	204013087	.	+	2	Parent=AAEL005720-RA
AaegL5_3	VEuPathDB	CDS	204016821	204017011	.	+	0	Parent=AAEL005720-RA
AaegL5_3	VEuPathDB	CDS	204017067	204017196	.	+	1	Parent=AAEL005720-RA
AaegL5_3	VEuPathDB	CDS	204017267	204017411	.	+	0	Parent=AAEL005720-RA
AaegL5_3	VEuPathDB	CDS	204017465	204018132	.	+	2	Parent=AAEL005720-RA
AaegL5_3	VEuPathDB	CDS	204018194	204018394	.	+	0	Parent=AAEL005720-RA
AaegL5_3	VEuPathDB	CDS	204018455	204019300	.	+	0	Parent=AAEL005720-RA
AaegL5_3	VEuPathDB	CDS	204019357	204019749	.	+	0	Parent=AAEL005720-RA
AaegL5_3	VEuPathDB	CDS	204019837	204020021	.	+	0	Parent=AAEL005720-RA
AaegL5_3	VEuPathDB	CDS	204045086	204045315	.	+	1	Parent=AAEL005720-RA
AaegL5_3	VEuPathDB	CDS	204045561	204045748	.	+	2	Parent=AAEL005720-RA
AaegL5_3	VEuPathDB	CDS	204045806	204046119	.	+	0	Parent=AAEL005720-RA
AaegL5_3	VEuPathDB	CDS	204046174	204046392	.	+	1	Parent=AAEL005720-RA
AaegL5_3	VEuPathDB	CDS	204058895	204059984	.	+	1	Parent=AAEL005720-RA
AaegL5_3	VEuPathDB	CDS	204060052	204060186	.	+	0	Parent=AAEL005720-RA
AaegL5_3	VEuPathDB	mRNA	204065174	204172701	.	-	.	ID=AAEL005712-RB;geneID=AAEL005712
AaegL5_3	VEuPathDB	exon	204065174	204066626	.	-	.	Parent=AAEL005712-RB
AaegL5_3	VEuPathDB	exon	204094092	204094165	.	-	.	Parent=AAEL005712-RB
AaegL5_3	VEuPathDB	exon	204094231	204094360	.	-	.	Parent=AAEL005712-RB
AaegL5_3	VEuPathDB	exon	204094425	204094865	.	-	.	Parent=AAEL005712-RB
AaegL5_3	VEuPathDB	exon	204094933	204095026	.	-	.	Parent=AAEL005712-RB
AaegL5_3	VEuPathDB	exon	204101270	204101526	.	-	.	Parent=AAEL005712-RB
AaegL5_3	VEuPathDB	exon	204101585	204101774	.	-	.	Parent=AAEL005712-RB
AaegL5_3	VEuPathDB	exon	204101864	204102187	.	-	.	Parent=AAEL005712-RB
AaegL5_3	VEuPathDB	exon	204118190	204118342	.	-	.	Parent=AAEL005712-RB
AaegL5_3	VEuPathDB	exon	204118594	204118916	.	-	.	Parent=AAEL005712-RB
AaegL5_3	VEuPathDB	exon	204125022	204126026	.	-	.	Parent=AAEL005712-RB
AaegL5_3	VEuPathDB	exon	204126089	204126611	.	-	.	Parent=AAEL005712-RB
AaegL5_3	VEuPathDB	exon	204137179	204138421	.	-	.	Parent=AAEL005712-RB
AaegL5_3	VEuPathDB	exon	204144148	204144328	.	-	.	Parent=AAEL005712-RB
AaegL5_3	VEuPathDB	exon	204144388	204145517	.	-	.	Parent=AAEL005712-RB
AaegL5_3	VEuPathDB	exon	204172598	204172701	.	-	.	Parent=AAEL005712-RB
AaegL5_3	VEuPathDB	CDS	204066351	204066626	.	-	0	Parent=AAEL005712-RB
AaegL5_3	VEuPathDB	CDS	204094092	204094165	.	-	2	Parent=AAEL005712-RB
AaegL5_3	VEuPathDB	CDS	204094231	204094360	.	-	0	Parent=AAEL005712-RB
AaegL5_3	VEuPathDB	CDS	204094425	204094865	.	-	0	Parent=AAEL005712-RB
AaegL5_3	VEuPathDB	CDS	204094933	204095026	.	-	1	Parent=AAEL005712-RB
AaegL5_3	VEuPathDB	CDS	204101270	204101526	.	-	0	Parent=AAEL005712-RB
AaegL5_3	VEuPathDB	CDS	204101585	204101774	.	-	1	Parent=AAEL005712-RB
AaegL5_3	VEuPathDB	CDS	204101864	204102187	.	-	1	Parent=AAEL005712-RB
AaegL5_3	VEuPathDB	CDS	204118190	204118342	.	-	1	Parent=AAEL005712-RB
AaegL5_3	VEuPathDB	CDS	204118594	204118916	.	-	0	Parent=AAEL005712-RB
AaegL5_3	VEuPathDB	CDS	204125022	204126026	.	-	0	Parent=AAEL005712-RB
AaegL5_3	VEuPathDB	CDS	204126089	204126611	.	-	1	Parent=AAEL005712-RB
AaegL5_3	VEuPathDB	CDS	204137179	204138421	.	-	2	Parent=AAEL005712-RB
AaegL5_3	VEuPathDB	CDS	204144148	204144328	.	-	0	Parent=AAEL005712-RB
AaegL5_3	VEuPathDB	CDS	204144388	204145473	.	-	0	Parent=AAEL005712-RB
AaegL5_3	VEuPathDB	mRNA	204065174	204173345	.	-	.	ID=AAEL005712-RD;geneID=AAEL005712
AaegL5_3	VEuPathDB	exon	204065174	204066626	.	-	.	Parent=AAEL005712-RD
AaegL5_3	VEuPathDB	exon	204094092	204094165	.	-	.	Parent=AAEL005712-RD
AaegL5_3	VEuPathDB	exon	204094231	204094360	.	-	.	Parent=AAEL005712-RD
AaegL5_3	VEuPathDB	exon	204094425	204094865	.	-	.	Parent=AAEL005712-RD
AaegL5_3	VEuPathDB	exon	204094933	204095026	.	-	.	Parent=AAEL005712-RD
AaegL5_3	VEuPathDB	exon	204101270	204101526	.	-	.	Parent=AAEL005712-RD
AaegL5_3	VEuPathDB	exon	204101585	204101774	.	-	.	Parent=AAEL005712-RD
AaegL5_3	VEuPathDB	exon	204118594	204118916	.	-	.	Parent=AAEL005712-RD
AaegL5_3	VEuPathDB	exon	204125022	204126026	.	-	.	Parent=AAEL005712-RD
AaegL5_3	VEuPathDB	exon	204126089	204126611	.	-	.	Parent=AAEL005712-RD
AaegL5_3	VEuPathDB	exon	204137179	204138421	.	-	.	Parent=AAEL005712-RD
AaegL5_3	VEuPathDB	exon	204144148	204144328	.	-	.	Parent=AAEL005712-RD
AaegL5_3	VEuPathDB	exon	204144388	204145517	.	-	.	Parent=AAEL005712-RD
AaegL5_3	VEuPathDB	exon	204173141	204173345	.	-	.	Parent=AAEL005712-RD
AaegL5_3	VEuPathDB	CDS	204066351	204066626	.	-	0	Parent=AAEL005712-RD
AaegL5_3	VEuPathDB	CDS	204094092	204094165	.	-	2	Parent=AAEL005712-RD
AaegL5_3	VEuPathDB	CDS	204094231	204094360	.	-	0	Parent=AAEL005712-RD
AaegL5_3	VEuPathDB	CDS	204094425	204094865	.	-	0	Parent=AAEL005712-RD
AaegL5_3	VEuPathDB	CDS	204094933	204095026	.	-	1	Parent=AAEL005712-RD
AaegL5_3	VEuPathDB	CDS	204101270	204101526	.	-	0	Parent=AAEL005712-RD
AaegL5_3	VEuPathDB	CDS	204101585	204101774	.	-	1	Parent=AAEL005712-RD
AaegL5_3	VEuPathDB	CDS	204118594	204118916	.	-	0	Parent=AAEL005712-RD
AaegL5_3	VEuPathDB	CDS	204125022	204126026	.	-	0	Parent=AAEL005712-RD
AaegL5_3	VEuPathDB	CDS	204126089	204126611	.	-	1	Parent=AAEL005712-RD
AaegL5_3	VEuPathDB	CDS	204137179	204138421	.	-	2	Parent=AAEL005712-RD
AaegL5_3	VEuPathDB	CDS	204144148	204144328	.	-	0	Parent=AAEL005712-RD
AaegL5_3	VEuPathDB	CDS	204144388	204145473	.	-	0	Parent=AAEL005712-RD
AaegL5_3	VEuPathDB	mRNA	204065174	204173359	.	-	.	ID=AAEL005712-RE;geneID=AAEL005712
AaegL5_3	VEuPathDB	exon	204065174	204066626	.	-	.	Parent=AAEL005712-RE
AaegL5_3	VEuPathDB	exon	204094092	204094165	.	-	.	Parent=AAEL005712-RE
AaegL5_3	VEuPathDB	exon	204094231	204094360	.	-	.	Parent=AAEL005712-RE
AaegL5_3	VEuPathDB	exon	204094425	204094865	.	-	.	Parent=AAEL005712-RE
AaegL5_3	VEuPathDB	exon	204094933	204095026	.	-	.	Parent=AAEL005712-RE
AaegL5_3	VEuPathDB	exon	204101270	204101526	.	-	.	Parent=AAEL005712-RE
AaegL5_3	VEuPathDB	exon	204101585	204101774	.	-	.	Parent=AAEL005712-RE
AaegL5_3	VEuPathDB	exon	204101864	204102187	.	-	.	Parent=AAEL005712-RE
AaegL5_3	VEuPathDB	exon	204118594	204118916	.	-	.	Parent=AAEL005712-RE
AaegL5_3	VEuPathDB	exon	204125022	204126026	.	-	.	Parent=AAEL005712-RE
AaegL5_3	VEuPathDB	exon	204126089	204126611	.	-	.	Parent=AAEL005712-RE
AaegL5_3	VEuPathDB	exon	204137179	204138421	.	-	.	Parent=AAEL005712-RE
AaegL5_3	VEuPathDB	exon	204144148	204144328	.	-	.	Parent=AAEL005712-RE
AaegL5_3	VEuPathDB	exon	204144388	204145517	.	-	.	Parent=AAEL005712-RE
AaegL5_3	VEuPathDB	exon	204173141	204173359	.	-	.	Parent=AAEL005712-RE
AaegL5_3	VEuPathDB	CDS	204066351	204066626	.	-	0	Parent=AAEL005712-RE
AaegL5_3	VEuPathDB	CDS	204094092	204094165	.	-	2	Parent=AAEL005712-RE
AaegL5_3	VEuPathDB	CDS	204094231	204094360	.	-	0	Parent=AAEL005712-RE
AaegL5_3	VEuPathDB	CDS	204094425	204094865	.	-	0	Parent=AAEL005712-RE
AaegL5_3	VEuPathDB	CDS	204094933	204095026	.	-	1	Parent=AAEL005712-RE
AaegL5_3	VEuPathDB	CDS	204101270	204101526	.	-	0	Parent=AAEL005712-RE
AaegL5_3	VEuPathDB	CDS	204101585	204101774	.	-	1	Parent=AAEL005712-RE
AaegL5_3	VEuPathDB	CDS	204101864	204102187	.	-	1	Parent=AAEL005712-RE
AaegL5_3	VEuPathDB	CDS	204118594	204118916	.	-	0	Parent=AAEL005712-RE
AaegL5_3	VEuPathDB	CDS	204125022	204126026	.	-	0	Parent=AAEL005712-RE
AaegL5_3	VEuPathDB	CDS	204126089	204126611	.	-	1	Parent=AAEL005712-RE
AaegL5_3	VEuPathDB	CDS	204137179	204138421	.	-	2	Parent=AAEL005712-RE
AaegL5_3	VEuPathDB	CDS	204144148	204144328	.	-	0	Parent=AAEL005712-RE
AaegL5_3	VEuPathDB	CDS	204144388	204145473	.	-	0	Parent=AAEL005712-RE
AaegL5_3	VEuPathDB	mRNA	204065174	204173402	.	-	.	ID=AAEL005712-RC;geneID=AAEL005712
AaegL5_3	VEuPathDB	exon	204065174	204066626	.	-	.	Parent=AAEL005712-RC
AaegL5_3	VEuPathDB	exon	204094092	204094165	.	-	.	Parent=AAEL005712-RC
AaegL5_3	VEuPathDB	exon	204094231	204094360	.	-	.	Parent=AAEL005712-RC
AaegL5_3	VEuPathDB	exon	204094425	204094865	.	-	.	Parent=AAEL005712-RC
AaegL5_3	VEuPathDB	exon	204094933	204095026	.	-	.	Parent=AAEL005712-RC
AaegL5_3	VEuPathDB	exon	204101270	204101526	.	-	.	Parent=AAEL005712-RC
AaegL5_3	VEuPathDB	exon	204101585	204101774	.	-	.	Parent=AAEL005712-RC
AaegL5_3	VEuPathDB	exon	204101864	204102187	.	-	.	Parent=AAEL005712-RC
AaegL5_3	VEuPathDB	exon	204118190	204118342	.	-	.	Parent=AAEL005712-RC
AaegL5_3	VEuPathDB	exon	204118594	204118916	.	-	.	Parent=AAEL005712-RC
AaegL5_3	VEuPathDB	exon	204125022	204126026	.	-	.	Parent=AAEL005712-RC
AaegL5_3	VEuPathDB	exon	204126089	204126611	.	-	.	Parent=AAEL005712-RC
AaegL5_3	VEuPathDB	exon	204137179	204138421	.	-	.	Parent=AAEL005712-RC
AaegL5_3	VEuPathDB	exon	204144148	204144328	.	-	.	Parent=AAEL005712-RC
AaegL5_3	VEuPathDB	exon	204144388	204145517	.	-	.	Parent=AAEL005712-RC
AaegL5_3	VEuPathDB	exon	204173141	204173402	.	-	.	Parent=AAEL005712-RC
AaegL5_3	VEuPathDB	CDS	204066351	204066626	.	-	0	Parent=AAEL005712-RC
AaegL5_3	VEuPathDB	CDS	204094092	204094165	.	-	2	Parent=AAEL005712-RC
AaegL5_3	VEuPathDB	CDS	204094231	204094360	.	-	0	Parent=AAEL005712-RC
AaegL5_3	VEuPathDB	CDS	204094425	204094865	.	-	0	Parent=AAEL005712-RC
AaegL5_3	VEuPathDB	CDS	204094933	204095026	.	-	1	Parent=AAEL005712-RC
AaegL5_3	VEuPathDB	CDS	204101270	204101526	.	-	0	Parent=AAEL005712-RC
AaegL5_3	VEuPathDB	CDS	204101585	204101774	.	-	1	Parent=AAEL005712-RC
AaegL5_3	VEuPathDB	CDS	204101864	204102187	.	-	1	Parent=AAEL005712-RC
AaegL5_3	VEuPathDB	CDS	204118190	204118342	.	-	1	Parent=AAEL005712-RC
AaegL5_3	VEuPathDB	CDS	204118594	204118916	.	-	0	Parent=AAEL005712-RC
AaegL5_3	VEuPathDB	CDS	204125022	204126026	.	-	0	Parent=AAEL005712-RC
AaegL5_3	VEuPathDB	CDS	204126089	204126611	.	-	1	Parent=AAEL005712-RC
AaegL5_3	VEuPathDB	CDS	204137179	204138421	.	-	2	Parent=AAEL005712-RC
AaegL5_3	VEuPathDB	CDS	204144148	204144328	.	-	0	Parent=AAEL005712-RC
AaegL5_3	VEuPathDB	CDS	204144388	204145473	.	-	0	Parent=AAEL005712-RC
AaegL5_3	VEuPathDB	mRNA	204218018	204235474	.	-	.	ID=AAEL014943-RA;geneID=AAEL014943
AaegL5_3	VEuPathDB	exon	204218018	204218549	.	-	.	Parent=AAEL014943-RA
AaegL5_3	VEuPathDB	exon	204234400	204234659	.	-	.	Parent=AAEL014943-RA
AaegL5_3	VEuPathDB	exon	204234719	204234802	.	-	.	Parent=AAEL014943-RA
AaegL5_3	VEuPathDB	exon	204235256	204235474	.	-	.	Parent=AAEL014943-RA
AaegL5_3	VEuPathDB	CDS	204218386	204218549	.	-	2	Parent=AAEL014943-RA
AaegL5_3	VEuPathDB	CDS	204234400	204234659	.	-	1	Parent=AAEL014943-RA
AaegL5_3	VEuPathDB	CDS	204234719	204234802	.	-	1	Parent=AAEL014943-RA
AaegL5_3	VEuPathDB	CDS	204235256	204235272	.	-	0	Parent=AAEL014943-RA
AaegL5_3	VEuPathDB	mRNA	204254603	204255500	.	+	.	ID=AAEL014944-RA;geneID=AAEL014944
AaegL5_3	VEuPathDB	exon	204254603	204254757	.	+	.	Parent=AAEL014944-RA
AaegL5_3	VEuPathDB	exon	204254854	204255500	.	+	.	Parent=AAEL014944-RA
AaegL5_3	VEuPathDB	CDS	204254863	204255321	.	+	0	Parent=AAEL014944-RA
AaegL5_3	VEuPathDB	mRNA	204314940	204325157	.	-	.	ID=AAEL004435-RA;geneID=AAEL004435
AaegL5_3	VEuPathDB	exon	204314940	204315579	.	-	.	Parent=AAEL004435-RA
AaegL5_3	VEuPathDB	exon	204315666	204315957	.	-	.	Parent=AAEL004435-RA
AaegL5_3	VEuPathDB	exon	204323807	204324194	.	-	.	Parent=AAEL004435-RA
AaegL5_3	VEuPathDB	exon	204324822	204325157	.	-	.	Parent=AAEL004435-RA
AaegL5_3	VEuPathDB	CDS	204315050	204315579	.	-	2	Parent=AAEL004435-RA
AaegL5_3	VEuPathDB	CDS	204315666	204315957	.	-	0	Parent=AAEL004435-RA
AaegL5_3	VEuPathDB	CDS	204323807	204324194	.	-	1	Parent=AAEL004435-RA
AaegL5_3	VEuPathDB	CDS	204324822	204325045	.	-	0	Parent=AAEL004435-RA
AaegL5_3	VEuPathDB	mRNA	204319713	204321316	.	-	.	ID=AAEL028137-RA;geneID=AAEL028137
AaegL5_3	VEuPathDB	exon	204319713	204320618	.	-	.	Parent=AAEL028137-RA
AaegL5_3	VEuPathDB	exon	204320685	204321316	.	-	.	Parent=AAEL028137-RA
AaegL5_3	VEuPathDB	CDS	204320439	204320618	.	-	0	Parent=AAEL028137-RA
AaegL5_3	VEuPathDB	CDS	204320685	204321089	.	-	0	Parent=AAEL028137-RA
AaegL5_3	VEuPathDB	mRNA	204340049	204352631	.	-	.	ID=AAEL004426-RB;geneID=AAEL004426
AaegL5_3	VEuPathDB	exon	204340049	204340453	.	-	.	Parent=AAEL004426-RB
AaegL5_3	VEuPathDB	exon	204340524	204340643	.	-	.	Parent=AAEL004426-RB
AaegL5_3	VEuPathDB	exon	204351769	204352476	.	-	.	Parent=AAEL004426-RB
AaegL5_3	VEuPathDB	exon	204352556	204352631	.	-	.	Parent=AAEL004426-RB
AaegL5_3	VEuPathDB	CDS	204340265	204340453	.	-	0	Parent=AAEL004426-RB
AaegL5_3	VEuPathDB	CDS	204340524	204340643	.	-	0	Parent=AAEL004426-RB
AaegL5_3	VEuPathDB	CDS	204351769	204352305	.	-	0	Parent=AAEL004426-RB
AaegL5_3	VEuPathDB	mRNA	204340049	204352645	.	-	.	ID=AAEL004426-RA;geneID=AAEL004426
AaegL5_3	VEuPathDB	exon	204340049	204340453	.	-	.	Parent=AAEL004426-RA
AaegL5_3	VEuPathDB	exon	204340524	204340643	.	-	.	Parent=AAEL004426-RA
AaegL5_3	VEuPathDB	exon	204351769	204352645	.	-	.	Parent=AAEL004426-RA
AaegL5_3	VEuPathDB	CDS	204340265	204340453	.	-	0	Parent=AAEL004426-RA
AaegL5_3	VEuPathDB	CDS	204340524	204340643	.	-	0	Parent=AAEL004426-RA
AaegL5_3	VEuPathDB	CDS	204351769	204352500	.	-	0	Parent=AAEL004426-RA
AaegL5_3	VEuPathDB	mRNA	204353053	204382103	.	+	.	ID=AAEL004434-RA;geneID=AAEL004434
AaegL5_3	VEuPathDB	exon	204353053	204353349	.	+	.	Parent=AAEL004434-RA
AaegL5_3	VEuPathDB	exon	204379867	204381238	.	+	.	Parent=AAEL004434-RA
AaegL5_3	VEuPathDB	exon	204381301	204381527	.	+	.	Parent=AAEL004434-RA
AaegL5_3	VEuPathDB	exon	204381598	204382103	.	+	.	Parent=AAEL004434-RA
AaegL5_3	VEuPathDB	CDS	204353243	204353349	.	+	0	Parent=AAEL004434-RA
AaegL5_3	VEuPathDB	CDS	204379867	204381238	.	+	1	Parent=AAEL004434-RA
AaegL5_3	VEuPathDB	CDS	204381301	204381527	.	+	0	Parent=AAEL004434-RA
AaegL5_3	VEuPathDB	CDS	204381598	204381775	.	+	1	Parent=AAEL004434-RA
AaegL5_3	VEuPathDB	mRNA	204396063	204416416	.	-	.	ID=AAEL004441-RA;geneID=AAEL004441
AaegL5_3	VEuPathDB	exon	204396063	204396400	.	-	.	Parent=AAEL004441-RA
AaegL5_3	VEuPathDB	exon	204396523	204397627	.	-	.	Parent=AAEL004441-RA
AaegL5_3	VEuPathDB	exon	204397685	204397850	.	-	.	Parent=AAEL004441-RA
AaegL5_3	VEuPathDB	exon	204409986	204410140	.	-	.	Parent=AAEL004441-RA
AaegL5_3	VEuPathDB	exon	204410295	204410779	.	-	.	Parent=AAEL004441-RA
AaegL5_3	VEuPathDB	exon	204410837	204410995	.	-	.	Parent=AAEL004441-RA
AaegL5_3	VEuPathDB	exon	204412332	204412764	.	-	.	Parent=AAEL004441-RA
AaegL5_3	VEuPathDB	exon	204415871	204416088	.	-	.	Parent=AAEL004441-RA
AaegL5_3	VEuPathDB	exon	204416144	204416416	.	-	.	Parent=AAEL004441-RA
AaegL5_3	VEuPathDB	CDS	204396201	204396400	.	-	2	Parent=AAEL004441-RA
AaegL5_3	VEuPathDB	CDS	204396523	204397627	.	-	0	Parent=AAEL004441-RA
AaegL5_3	VEuPathDB	CDS	204397685	204397850	.	-	1	Parent=AAEL004441-RA
AaegL5_3	VEuPathDB	CDS	204409986	204410140	.	-	0	Parent=AAEL004441-RA
AaegL5_3	VEuPathDB	CDS	204410295	204410779	.	-	2	Parent=AAEL004441-RA
AaegL5_3	VEuPathDB	CDS	204410837	204410995	.	-	2	Parent=AAEL004441-RA
AaegL5_3	VEuPathDB	CDS	204412332	204412764	.	-	0	Parent=AAEL004441-RA
AaegL5_3	VEuPathDB	CDS	204415871	204416088	.	-	2	Parent=AAEL004441-RA
AaegL5_3	VEuPathDB	CDS	204416144	204416267	.	-	0	Parent=AAEL004441-RA
AaegL5_3	VEuPathDB	mRNA	204396063	204416440	.	-	.	ID=AAEL004441-RB;geneID=AAEL004441
AaegL5_3	VEuPathDB	exon	204396063	204396400	.	-	.	Parent=AAEL004441-RB
AaegL5_3	VEuPathDB	exon	204396523	204397627	.	-	.	Parent=AAEL004441-RB
AaegL5_3	VEuPathDB	exon	204397685	204397850	.	-	.	Parent=AAEL004441-RB
AaegL5_3	VEuPathDB	exon	204409986	204410140	.	-	.	Parent=AAEL004441-RB
AaegL5_3	VEuPathDB	exon	204410205	204410222	.	-	.	Parent=AAEL004441-RB
AaegL5_3	VEuPathDB	exon	204410295	204410779	.	-	.	Parent=AAEL004441-RB
AaegL5_3	VEuPathDB	exon	204410837	204410995	.	-	.	Parent=AAEL004441-RB
AaegL5_3	VEuPathDB	exon	204412332	204412764	.	-	.	Parent=AAEL004441-RB
AaegL5_3	VEuPathDB	exon	204415871	204416088	.	-	.	Parent=AAEL004441-RB
AaegL5_3	VEuPathDB	exon	204416144	204416440	.	-	.	Parent=AAEL004441-RB
AaegL5_3	VEuPathDB	CDS	204396201	204396400	.	-	2	Parent=AAEL004441-RB
AaegL5_3	VEuPathDB	CDS	204396523	204397627	.	-	0	Parent=AAEL004441-RB
AaegL5_3	VEuPathDB	CDS	204397685	204397850	.	-	1	Parent=AAEL004441-RB
AaegL5_3	VEuPathDB	CDS	204409986	204410140	.	-	0	Parent=AAEL004441-RB
AaegL5_3	VEuPathDB	CDS	204410205	204410222	.	-	0	Parent=AAEL004441-RB
AaegL5_3	VEuPathDB	CDS	204410295	204410779	.	-	2	Parent=AAEL004441-RB
AaegL5_3	VEuPathDB	CDS	204410837	204410995	.	-	2	Parent=AAEL004441-RB
AaegL5_3	VEuPathDB	CDS	204412332	204412764	.	-	0	Parent=AAEL004441-RB
AaegL5_3	VEuPathDB	CDS	204415871	204416088	.	-	2	Parent=AAEL004441-RB
AaegL5_3	VEuPathDB	CDS	204416144	204416267	.	-	0	Parent=AAEL004441-RB
AaegL5_3	VEuPathDB	lnc_RNA	204425018	204425778	.	+	.	ID=AAEL021228-RA;geneID=AAEL021228
AaegL5_3	VEuPathDB	exon	204425018	204425491	.	+	.	Parent=AAEL021228-RA
AaegL5_3	VEuPathDB	exon	204425550	204425778	.	+	.	Parent=AAEL021228-RA
AaegL5_3	VEuPathDB	mRNA	204429296	204576858	.	+	.	ID=AAEL004437-RB;geneID=AAEL004437
AaegL5_3	VEuPathDB	exon	204429296	204429494	.	+	.	Parent=AAEL004437-RB
AaegL5_3	VEuPathDB	exon	204429557	204429632	.	+	.	Parent=AAEL004437-RB
AaegL5_3	VEuPathDB	exon	204547499	204547615	.	+	.	Parent=AAEL004437-RB
AaegL5_3	VEuPathDB	exon	204547679	204547758	.	+	.	Parent=AAEL004437-RB
AaegL5_3	VEuPathDB	exon	204570615	204570661	.	+	.	Parent=AAEL004437-RB
AaegL5_3	VEuPathDB	exon	204576051	204576158	.	+	.	Parent=AAEL004437-RB
AaegL5_3	VEuPathDB	exon	204576280	204576858	.	+	.	Parent=AAEL004437-RB
AaegL5_3	VEuPathDB	CDS	204429472	204429494	.	+	0	Parent=AAEL004437-RB
AaegL5_3	VEuPathDB	CDS	204429557	204429632	.	+	1	Parent=AAEL004437-RB
AaegL5_3	VEuPathDB	CDS	204547499	204547615	.	+	0	Parent=AAEL004437-RB
AaegL5_3	VEuPathDB	CDS	204547679	204547758	.	+	0	Parent=AAEL004437-RB
AaegL5_3	VEuPathDB	CDS	204570615	204570661	.	+	1	Parent=AAEL004437-RB
AaegL5_3	VEuPathDB	CDS	204576051	204576158	.	+	2	Parent=AAEL004437-RB
AaegL5_3	VEuPathDB	CDS	204576280	204576794	.	+	2	Parent=AAEL004437-RB
AaegL5_3	VEuPathDB	mRNA	204855624	205024860	.	+	.	ID=AAEL027514-RA;geneID=AAEL027514
AaegL5_3	VEuPathDB	exon	204855624	204856410	.	+	.	Parent=AAEL027514-RA
AaegL5_3	VEuPathDB	exon	204900319	204900364	.	+	.	Parent=AAEL027514-RA
AaegL5_3	VEuPathDB	exon	204952515	204952641	.	+	.	Parent=AAEL027514-RA
AaegL5_3	VEuPathDB	exon	205015617	205015738	.	+	.	Parent=AAEL027514-RA
AaegL5_3	VEuPathDB	exon	205020982	205024860	.	+	.	Parent=AAEL027514-RA
AaegL5_3	VEuPathDB	CDS	204856361	204856410	.	+	0	Parent=AAEL027514-RA
AaegL5_3	VEuPathDB	CDS	204900319	204900364	.	+	1	Parent=AAEL027514-RA
AaegL5_3	VEuPathDB	CDS	204952515	204952641	.	+	0	Parent=AAEL027514-RA
AaegL5_3	VEuPathDB	CDS	205015617	205015738	.	+	2	Parent=AAEL027514-RA
AaegL5_3	VEuPathDB	CDS	205020982	205021716	.	+	0	Parent=AAEL027514-RA
AaegL5_3	VEuPathDB	mRNA	204855624	205024860	.	+	.	ID=AAEL027514-RB;geneID=AAEL027514
AaegL5_3	VEuPathDB	exon	204855624	204857038	.	+	.	Parent=AAEL027514-RB
AaegL5_3	VEuPathDB	exon	204900319	204900364	.	+	.	Parent=AAEL027514-RB
AaegL5_3	VEuPathDB	exon	204952515	204952641	.	+	.	Parent=AAEL027514-RB
AaegL5_3	VEuPathDB	exon	205015617	205015738	.	+	.	Parent=AAEL027514-RB
AaegL5_3	VEuPathDB	exon	205020982	205024860	.	+	.	Parent=AAEL027514-RB
AaegL5_3	VEuPathDB	CDS	204857037	204857038	.	+	0	Parent=AAEL027514-RB
AaegL5_3	VEuPathDB	CDS	204900319	204900364	.	+	1	Parent=AAEL027514-RB
AaegL5_3	VEuPathDB	CDS	204952515	204952641	.	+	0	Parent=AAEL027514-RB
AaegL5_3	VEuPathDB	CDS	205015617	205015738	.	+	2	Parent=AAEL027514-RB
AaegL5_3	VEuPathDB	CDS	205020982	205021716	.	+	0	Parent=AAEL027514-RB
AaegL5_3	VEuPathDB	mRNA	205086513	205133250	.	-	.	ID=AAEL004431-RA;geneID=AAEL004431
AaegL5_3	VEuPathDB	exon	205086513	205086937	.	-	.	Parent=AAEL004431-RA
AaegL5_3	VEuPathDB	exon	205086998	205087108	.	-	.	Parent=AAEL004431-RA
AaegL5_3	VEuPathDB	exon	205087172	205087311	.	-	.	Parent=AAEL004431-RA
AaegL5_3	VEuPathDB	exon	205096168	205096926	.	-	.	Parent=AAEL004431-RA
AaegL5_3	VEuPathDB	exon	205096987	205097221	.	-	.	Parent=AAEL004431-RA
AaegL5_3	VEuPathDB	exon	205097377	205097433	.	-	.	Parent=AAEL004431-RA
AaegL5_3	VEuPathDB	exon	205097492	205097675	.	-	.	Parent=AAEL004431-RA
AaegL5_3	VEuPathDB	exon	205107803	205107984	.	-	.	Parent=AAEL004431-RA
AaegL5_3	VEuPathDB	exon	205108048	205108162	.	-	.	Parent=AAEL004431-RA
AaegL5_3	VEuPathDB	exon	205108233	205108490	.	-	.	Parent=AAEL004431-RA
AaegL5_3	VEuPathDB	exon	205110599	205111299	.	-	.	Parent=AAEL004431-RA
AaegL5_3	VEuPathDB	exon	205123888	205124381	.	-	.	Parent=AAEL004431-RA
AaegL5_3	VEuPathDB	exon	205124887	205125088	.	-	.	Parent=AAEL004431-RA
AaegL5_3	VEuPathDB	exon	205132480	205133250	.	-	.	Parent=AAEL004431-RA
AaegL5_3	VEuPathDB	CDS	205086905	205086937	.	-	0	Parent=AAEL004431-RA
AaegL5_3	VEuPathDB	CDS	205086998	205087108	.	-	0	Parent=AAEL004431-RA
AaegL5_3	VEuPathDB	CDS	205087172	205087311	.	-	2	Parent=AAEL004431-RA
AaegL5_3	VEuPathDB	CDS	205096168	205096926	.	-	2	Parent=AAEL004431-RA
AaegL5_3	VEuPathDB	CDS	205096987	205097221	.	-	0	Parent=AAEL004431-RA
AaegL5_3	VEuPathDB	CDS	205097377	205097433	.	-	0	Parent=AAEL004431-RA
AaegL5_3	VEuPathDB	CDS	205097492	205097675	.	-	1	Parent=AAEL004431-RA
AaegL5_3	VEuPathDB	CDS	205107803	205107984	.	-	0	Parent=AAEL004431-RA
AaegL5_3	VEuPathDB	CDS	205108048	205108162	.	-	1	Parent=AAEL004431-RA
AaegL5_3	VEuPathDB	CDS	205108233	205108490	.	-	1	Parent=AAEL004431-RA
AaegL5_3	VEuPathDB	CDS	205110599	205111299	.	-	0	Parent=AAEL004431-RA
AaegL5_3	VEuPathDB	CDS	205123888	205124381	.	-	2	Parent=AAEL004431-RA
AaegL5_3	VEuPathDB	CDS	205124887	205125088	.	-	0	Parent=AAEL004431-RA
AaegL5_3	VEuPathDB	CDS	205132480	205132629	.	-	0	Parent=AAEL004431-RA
AaegL5_3	VEuPathDB	mRNA	205182473	205194201	.	+	.	ID=AAEL004438-RA;geneID=AAEL004438
AaegL5_3	VEuPathDB	exon	205182473	205182686	.	+	.	Parent=AAEL004438-RA
AaegL5_3	VEuPathDB	exon	205182813	205182993	.	+	.	Parent=AAEL004438-RA
AaegL5_3	VEuPathDB	exon	205187049	205187210	.	+	.	Parent=AAEL004438-RA
AaegL5_3	VEuPathDB	exon	205187274	205187429	.	+	.	Parent=AAEL004438-RA
AaegL5_3	VEuPathDB	exon	205193900	205194201	.	+	.	Parent=AAEL004438-RA
AaegL5_3	VEuPathDB	CDS	205182613	205182686	.	+	0	Parent=AAEL004438-RA
AaegL5_3	VEuPathDB	CDS	205182813	205182993	.	+	1	Parent=AAEL004438-RA
AaegL5_3	VEuPathDB	CDS	205187049	205187210	.	+	0	Parent=AAEL004438-RA
AaegL5_3	VEuPathDB	CDS	205187274	205187429	.	+	0	Parent=AAEL004438-RA
AaegL5_3	VEuPathDB	CDS	205193900	205194007	.	+	0	Parent=AAEL004438-RA
AaegL5_3	VEuPathDB	mRNA	205194243	205214647	.	-	.	ID=AAEL004419-RA;geneID=AAEL004419
AaegL5_3	VEuPathDB	exon	205194243	205194609	.	-	.	Parent=AAEL004419-RA
AaegL5_3	VEuPathDB	exon	205194682	205194844	.	-	.	Parent=AAEL004419-RA
AaegL5_3	VEuPathDB	exon	205204072	205204262	.	-	.	Parent=AAEL004419-RA
AaegL5_3	VEuPathDB	exon	205204338	205204460	.	-	.	Parent=AAEL004419-RA
AaegL5_3	VEuPathDB	exon	205204889	205205152	.	-	.	Parent=AAEL004419-RA
AaegL5_3	VEuPathDB	exon	205205348	205206168	.	-	.	Parent=AAEL004419-RA
AaegL5_3	VEuPathDB	exon	205213889	205214329	.	-	.	Parent=AAEL004419-RA
AaegL5_3	VEuPathDB	exon	205214421	205214647	.	-	.	Parent=AAEL004419-RA
AaegL5_3	VEuPathDB	CDS	205194482	205194609	.	-	2	Parent=AAEL004419-RA
AaegL5_3	VEuPathDB	CDS	205194682	205194844	.	-	0	Parent=AAEL004419-RA
AaegL5_3	VEuPathDB	CDS	205204072	205204262	.	-	2	Parent=AAEL004419-RA
AaegL5_3	VEuPathDB	CDS	205204338	205204460	.	-	2	Parent=AAEL004419-RA
AaegL5_3	VEuPathDB	CDS	205204889	205205152	.	-	2	Parent=AAEL004419-RA
AaegL5_3	VEuPathDB	CDS	205205348	205206168	.	-	1	Parent=AAEL004419-RA
AaegL5_3	VEuPathDB	CDS	205213889	205214329	.	-	1	Parent=AAEL004419-RA
AaegL5_3	VEuPathDB	CDS	205214421	205214470	.	-	0	Parent=AAEL004419-RA
AaegL5_3	VEuPathDB	mRNA	205218168	205218896	.	+	.	ID=AAEL004433-RA;geneID=AAEL004433
AaegL5_3	VEuPathDB	exon	205218168	205218319	.	+	.	Parent=AAEL004433-RA
AaegL5_3	VEuPathDB	exon	205218382	205218896	.	+	.	Parent=AAEL004433-RA
AaegL5_3	VEuPathDB	CDS	205218383	205218850	.	+	0	Parent=AAEL004433-RA
AaegL5_3	VEuPathDB	mRNA	205249095	205256335	.	-	.	ID=AAEL004445-RA;geneID=AAEL004445
AaegL5_3	VEuPathDB	exon	205249095	205249362	.	-	.	Parent=AAEL004445-RA
AaegL5_3	VEuPathDB	exon	205249423	205249564	.	-	.	Parent=AAEL004445-RA
AaegL5_3	VEuPathDB	exon	205249630	205249970	.	-	.	Parent=AAEL004445-RA
AaegL5_3	VEuPathDB	exon	205254990	205255089	.	-	.	Parent=AAEL004445-RA
AaegL5_3	VEuPathDB	exon	205255306	205256054	.	-	.	Parent=AAEL004445-RA
AaegL5_3	VEuPathDB	exon	205256147	205256335	.	-	.	Parent=AAEL004445-RA
AaegL5_3	VEuPathDB	CDS	205249117	205249362	.	-	0	Parent=AAEL004445-RA
AaegL5_3	VEuPathDB	CDS	205249423	205249564	.	-	1	Parent=AAEL004445-RA
AaegL5_3	VEuPathDB	CDS	205249630	205249970	.	-	0	Parent=AAEL004445-RA
AaegL5_3	VEuPathDB	CDS	205254990	205255089	.	-	1	Parent=AAEL004445-RA
AaegL5_3	VEuPathDB	CDS	205255306	205256054	.	-	0	Parent=AAEL004445-RA
AaegL5_3	VEuPathDB	CDS	205256147	205256215	.	-	0	Parent=AAEL004445-RA
AaegL5_3	VEuPathDB	mRNA	205288508	205309406	.	-	.	ID=AAEL004442-RB;geneID=AAEL004442
AaegL5_3	VEuPathDB	exon	205288508	205288684	.	-	.	Parent=AAEL004442-RB
AaegL5_3	VEuPathDB	exon	205289072	205289390	.	-	.	Parent=AAEL004442-RB
AaegL5_3	VEuPathDB	exon	205289465	205289601	.	-	.	Parent=AAEL004442-RB
AaegL5_3	VEuPathDB	exon	205290425	205290569	.	-	.	Parent=AAEL004442-RB
AaegL5_3	VEuPathDB	exon	205309258	205309406	.	-	.	Parent=AAEL004442-RB
AaegL5_3	VEuPathDB	CDS	205289198	205289390	.	-	1	Parent=AAEL004442-RB
AaegL5_3	VEuPathDB	CDS	205289465	205289601	.	-	0	Parent=AAEL004442-RB
AaegL5_3	VEuPathDB	CDS	205290425	205290569	.	-	1	Parent=AAEL004442-RB
AaegL5_3	VEuPathDB	CDS	205309258	205309268	.	-	0	Parent=AAEL004442-RB
AaegL5_3	VEuPathDB	mRNA	205491920	205738681	.	+	.	ID=AAEL019502-RA;geneID=AAEL019502
AaegL5_3	VEuPathDB	exon	205491920	205493022	.	+	.	Parent=AAEL019502-RA
AaegL5_3	VEuPathDB	exon	205545485	205545538	.	+	.	Parent=AAEL019502-RA
AaegL5_3	VEuPathDB	exon	205599860	205599941	.	+	.	Parent=AAEL019502-RA
AaegL5_3	VEuPathDB	exon	205609614	205609740	.	+	.	Parent=AAEL019502-RA
AaegL5_3	VEuPathDB	exon	205730775	205730964	.	+	.	Parent=AAEL019502-RA
AaegL5_3	VEuPathDB	exon	205731163	205731351	.	+	.	Parent=AAEL019502-RA
AaegL5_3	VEuPathDB	exon	205738578	205738681	.	+	.	Parent=AAEL019502-RA
AaegL5_3	VEuPathDB	CDS	205492674	205493022	.	+	0	Parent=AAEL019502-RA
AaegL5_3	VEuPathDB	CDS	205545485	205545538	.	+	2	Parent=AAEL019502-RA
AaegL5_3	VEuPathDB	CDS	205599860	205599941	.	+	2	Parent=AAEL019502-RA
AaegL5_3	VEuPathDB	CDS	205609614	205609740	.	+	1	Parent=AAEL019502-RA
AaegL5_3	VEuPathDB	CDS	205730775	205730964	.	+	0	Parent=AAEL019502-RA
AaegL5_3	VEuPathDB	CDS	205731163	205731351	.	+	2	Parent=AAEL019502-RA
AaegL5_3	VEuPathDB	CDS	205738578	205738591	.	+	2	Parent=AAEL019502-RA
AaegL5_3	VEuPathDB	mRNA	205491925	205740426	.	+	.	ID=AAEL019502-RB;geneID=AAEL019502
AaegL5_3	VEuPathDB	exon	205491925	205493022	.	+	.	Parent=AAEL019502-RB
AaegL5_3	VEuPathDB	exon	205545485	205545538	.	+	.	Parent=AAEL019502-RB
AaegL5_3	VEuPathDB	exon	205599860	205599941	.	+	.	Parent=AAEL019502-RB
AaegL5_3	VEuPathDB	exon	205609614	205609740	.	+	.	Parent=AAEL019502-RB
AaegL5_3	VEuPathDB	exon	205730775	205730964	.	+	.	Parent=AAEL019502-RB
AaegL5_3	VEuPathDB	exon	205731163	205731712	.	+	.	Parent=AAEL019502-RB
AaegL5_3	VEuPathDB	exon	205738578	205740426	.	+	.	Parent=AAEL019502-RB
AaegL5_3	VEuPathDB	CDS	205492674	205493022	.	+	0	Parent=AAEL019502-RB
AaegL5_3	VEuPathDB	CDS	205545485	205545538	.	+	2	Parent=AAEL019502-RB
AaegL5_3	VEuPathDB	CDS	205599860	205599941	.	+	2	Parent=AAEL019502-RB
AaegL5_3	VEuPathDB	CDS	205609614	205609740	.	+	1	Parent=AAEL019502-RB
AaegL5_3	VEuPathDB	CDS	205730775	205730964	.	+	0	Parent=AAEL019502-RB
AaegL5_3	VEuPathDB	CDS	205731163	205731712	.	+	2	Parent=AAEL019502-RB
AaegL5_3	VEuPathDB	CDS	205738578	205738956	.	+	1	Parent=AAEL019502-RB
AaegL5_3	VEuPathDB	mRNA	205491926	205740426	.	+	.	ID=AAEL019502-RE;geneID=AAEL019502
AaegL5_3	VEuPathDB	exon	205491926	205493022	.	+	.	Parent=AAEL019502-RE
AaegL5_3	VEuPathDB	exon	205545485	205545538	.	+	.	Parent=AAEL019502-RE
AaegL5_3	VEuPathDB	exon	205599860	205599941	.	+	.	Parent=AAEL019502-RE
AaegL5_3	VEuPathDB	exon	205609614	205609740	.	+	.	Parent=AAEL019502-RE
AaegL5_3	VEuPathDB	exon	205730775	205730949	.	+	.	Parent=AAEL019502-RE
AaegL5_3	VEuPathDB	exon	205731163	205731712	.	+	.	Parent=AAEL019502-RE
AaegL5_3	VEuPathDB	exon	205738578	205740426	.	+	.	Parent=AAEL019502-RE
AaegL5_3	VEuPathDB	CDS	205492674	205493022	.	+	0	Parent=AAEL019502-RE
AaegL5_3	VEuPathDB	CDS	205545485	205545538	.	+	2	Parent=AAEL019502-RE
AaegL5_3	VEuPathDB	CDS	205599860	205599941	.	+	2	Parent=AAEL019502-RE
AaegL5_3	VEuPathDB	CDS	205609614	205609740	.	+	1	Parent=AAEL019502-RE
AaegL5_3	VEuPathDB	CDS	205730775	205730949	.	+	0	Parent=AAEL019502-RE
AaegL5_3	VEuPathDB	CDS	205731163	205731712	.	+	2	Parent=AAEL019502-RE
AaegL5_3	VEuPathDB	CDS	205738578	205738956	.	+	1	Parent=AAEL019502-RE
AaegL5_3	VEuPathDB	mRNA	205491930	205740426	.	+	.	ID=AAEL019502-RC;geneID=AAEL019502
AaegL5_3	VEuPathDB	exon	205491930	205493022	.	+	.	Parent=AAEL019502-RC
AaegL5_3	VEuPathDB	exon	205545485	205545538	.	+	.	Parent=AAEL019502-RC
AaegL5_3	VEuPathDB	exon	205599860	205599941	.	+	.	Parent=AAEL019502-RC
AaegL5_3	VEuPathDB	exon	205609614	205609740	.	+	.	Parent=AAEL019502-RC
AaegL5_3	VEuPathDB	exon	205730775	205730964	.	+	.	Parent=AAEL019502-RC
AaegL5_3	VEuPathDB	exon	205731163	205731748	.	+	.	Parent=AAEL019502-RC
AaegL5_3	VEuPathDB	exon	205738578	205740426	.	+	.	Parent=AAEL019502-RC
AaegL5_3	VEuPathDB	CDS	205492674	205493022	.	+	0	Parent=AAEL019502-RC
AaegL5_3	VEuPathDB	CDS	205545485	205545538	.	+	2	Parent=AAEL019502-RC
AaegL5_3	VEuPathDB	CDS	205599860	205599941	.	+	2	Parent=AAEL019502-RC
AaegL5_3	VEuPathDB	CDS	205609614	205609740	.	+	1	Parent=AAEL019502-RC
AaegL5_3	VEuPathDB	CDS	205730775	205730964	.	+	0	Parent=AAEL019502-RC
AaegL5_3	VEuPathDB	CDS	205731163	205731748	.	+	2	Parent=AAEL019502-RC
AaegL5_3	VEuPathDB	CDS	205738578	205738956	.	+	1	Parent=AAEL019502-RC
AaegL5_3	VEuPathDB	mRNA	205491931	205740426	.	+	.	ID=AAEL019502-RD;geneID=AAEL019502
AaegL5_3	VEuPathDB	exon	205491931	205493022	.	+	.	Parent=AAEL019502-RD
AaegL5_3	VEuPathDB	exon	205545485	205545538	.	+	.	Parent=AAEL019502-RD
AaegL5_3	VEuPathDB	exon	205599860	205599941	.	+	.	Parent=AAEL019502-RD
AaegL5_3	VEuPathDB	exon	205609614	205609740	.	+	.	Parent=AAEL019502-RD
AaegL5_3	VEuPathDB	exon	205730775	205730949	.	+	.	Parent=AAEL019502-RD
AaegL5_3	VEuPathDB	exon	205731163	205731748	.	+	.	Parent=AAEL019502-RD
AaegL5_3	VEuPathDB	exon	205738578	205740426	.	+	.	Parent=AAEL019502-RD
AaegL5_3	VEuPathDB	CDS	205492674	205493022	.	+	0	Parent=AAEL019502-RD
AaegL5_3	VEuPathDB	CDS	205545485	205545538	.	+	2	Parent=AAEL019502-RD
AaegL5_3	VEuPathDB	CDS	205599860	205599941	.	+	2	Parent=AAEL019502-RD
AaegL5_3	VEuPathDB	CDS	205609614	205609740	.	+	1	Parent=AAEL019502-RD
AaegL5_3	VEuPathDB	CDS	205730775	205730949	.	+	0	Parent=AAEL019502-RD
AaegL5_3	VEuPathDB	CDS	205731163	205731748	.	+	2	Parent=AAEL019502-RD
AaegL5_3	VEuPathDB	CDS	205738578	205738956	.	+	1	Parent=AAEL019502-RD
AaegL5_3	VEuPathDB	mRNA	205790265	205811366	.	+	.	ID=AAEL004425-RA;geneID=AAEL004425
AaegL5_3	VEuPathDB	exon	205790265	205790369	.	+	.	Parent=AAEL004425-RA
AaegL5_3	VEuPathDB	exon	205790432	205790624	.	+	.	Parent=AAEL004425-RA
AaegL5_3	VEuPathDB	exon	205810683	205811366	.	+	.	Parent=AAEL004425-RA
AaegL5_3	VEuPathDB	CDS	205790449	205790624	.	+	0	Parent=AAEL004425-RA
AaegL5_3	VEuPathDB	CDS	205810683	205811154	.	+	1	Parent=AAEL004425-RA
AaegL5_3	VEuPathDB	mRNA	205811192	205825643	.	-	.	ID=AAEL004416-RB;geneID=AAEL004416
AaegL5_3	VEuPathDB	exon	205811192	205811263	.	-	.	Parent=AAEL004416-RB
AaegL5_3	VEuPathDB	exon	205811335	205811535	.	-	.	Parent=AAEL004416-RB
AaegL5_3	VEuPathDB	exon	205811919	205812284	.	-	.	Parent=AAEL004416-RB
AaegL5_3	VEuPathDB	exon	205812361	205812467	.	-	.	Parent=AAEL004416-RB
AaegL5_3	VEuPathDB	exon	205824482	205824620	.	-	.	Parent=AAEL004416-RB
AaegL5_3	VEuPathDB	exon	205824686	205824875	.	-	.	Parent=AAEL004416-RB
AaegL5_3	VEuPathDB	exon	205824929	205825643	.	-	.	Parent=AAEL004416-RB
AaegL5_3	VEuPathDB	CDS	205811229	205811263	.	-	2	Parent=AAEL004416-RB
AaegL5_3	VEuPathDB	CDS	205811335	205811535	.	-	2	Parent=AAEL004416-RB
AaegL5_3	VEuPathDB	CDS	205811919	205812284	.	-	2	Parent=AAEL004416-RB
AaegL5_3	VEuPathDB	CDS	205812361	205812467	.	-	1	Parent=AAEL004416-RB
AaegL5_3	VEuPathDB	CDS	205824482	205824620	.	-	2	Parent=AAEL004416-RB
AaegL5_3	VEuPathDB	CDS	205824686	205824875	.	-	0	Parent=AAEL004416-RB
AaegL5_3	VEuPathDB	CDS	205824929	205825003	.	-	0	Parent=AAEL004416-RB
AaegL5_3	VEuPathDB	mRNA	205811192	205839220	.	-	.	ID=AAEL004416-RC;geneID=AAEL004416
AaegL5_3	VEuPathDB	exon	205811192	205811263	.	-	.	Parent=AAEL004416-RC
AaegL5_3	VEuPathDB	exon	205811335	205811535	.	-	.	Parent=AAEL004416-RC
AaegL5_3	VEuPathDB	exon	205811919	205812284	.	-	.	Parent=AAEL004416-RC
AaegL5_3	VEuPathDB	exon	205812361	205812467	.	-	.	Parent=AAEL004416-RC
AaegL5_3	VEuPathDB	exon	205824482	205824620	.	-	.	Parent=AAEL004416-RC
AaegL5_3	VEuPathDB	exon	205824686	205824875	.	-	.	Parent=AAEL004416-RC
AaegL5_3	VEuPathDB	exon	205839138	205839220	.	-	.	Parent=AAEL004416-RC
AaegL5_3	VEuPathDB	CDS	205811229	205811263	.	-	2	Parent=AAEL004416-RC
AaegL5_3	VEuPathDB	CDS	205811335	205811535	.	-	2	Parent=AAEL004416-RC
AaegL5_3	VEuPathDB	CDS	205811919	205812284	.	-	2	Parent=AAEL004416-RC
AaegL5_3	VEuPathDB	CDS	205812361	205812467	.	-	1	Parent=AAEL004416-RC
AaegL5_3	VEuPathDB	CDS	205824482	205824620	.	-	2	Parent=AAEL004416-RC
AaegL5_3	VEuPathDB	CDS	205824686	205824875	.	-	0	Parent=AAEL004416-RC
AaegL5_3	VEuPathDB	CDS	205839138	205839170	.	-	0	Parent=AAEL004416-RC
AaegL5_3	VEuPathDB	mRNA	205815508	205895629	.	+	.	ID=AAEL004440-RB;geneID=AAEL004440
AaegL5_3	VEuPathDB	exon	205815508	205815922	.	+	.	Parent=AAEL004440-RB
AaegL5_3	VEuPathDB	exon	205859806	205859923	.	+	.	Parent=AAEL004440-RB
AaegL5_3	VEuPathDB	exon	205865638	205865767	.	+	.	Parent=AAEL004440-RB
AaegL5_3	VEuPathDB	exon	205865830	205866347	.	+	.	Parent=AAEL004440-RB
AaegL5_3	VEuPathDB	exon	205866461	205866553	.	+	.	Parent=AAEL004440-RB
AaegL5_3	VEuPathDB	exon	205866625	205866724	.	+	.	Parent=AAEL004440-RB
AaegL5_3	VEuPathDB	exon	205866789	205866973	.	+	.	Parent=AAEL004440-RB
AaegL5_3	VEuPathDB	exon	205867037	205867168	.	+	.	Parent=AAEL004440-RB
AaegL5_3	VEuPathDB	exon	205894914	205895629	.	+	.	Parent=AAEL004440-RB
AaegL5_3	VEuPathDB	CDS	205815523	205815922	.	+	0	Parent=AAEL004440-RB
AaegL5_3	VEuPathDB	CDS	205859806	205859923	.	+	2	Parent=AAEL004440-RB
AaegL5_3	VEuPathDB	CDS	205865638	205865767	.	+	1	Parent=AAEL004440-RB
AaegL5_3	VEuPathDB	CDS	205865830	205866347	.	+	0	Parent=AAEL004440-RB
AaegL5_3	VEuPathDB	CDS	205866461	205866553	.	+	1	Parent=AAEL004440-RB
AaegL5_3	VEuPathDB	CDS	205866625	205866724	.	+	1	Parent=AAEL004440-RB
AaegL5_3	VEuPathDB	CDS	205866789	205866973	.	+	0	Parent=AAEL004440-RB
AaegL5_3	VEuPathDB	CDS	205867037	205867168	.	+	1	Parent=AAEL004440-RB
AaegL5_3	VEuPathDB	CDS	205894914	205895103	.	+	1	Parent=AAEL004440-RB
AaegL5_3	VEuPathDB	mRNA	205839265	205895629	.	+	.	ID=AAEL004440-RC;geneID=AAEL004440
AaegL5_3	VEuPathDB	exon	205839265	205839493	.	+	.	Parent=AAEL004440-RC
AaegL5_3	VEuPathDB	exon	205859806	205859923	.	+	.	Parent=AAEL004440-RC
AaegL5_3	VEuPathDB	exon	205865638	205865767	.	+	.	Parent=AAEL004440-RC
AaegL5_3	VEuPathDB	exon	205865830	205866347	.	+	.	Parent=AAEL004440-RC
AaegL5_3	VEuPathDB	exon	205866461	205866553	.	+	.	Parent=AAEL004440-RC
AaegL5_3	VEuPathDB	exon	205866625	205866724	.	+	.	Parent=AAEL004440-RC
AaegL5_3	VEuPathDB	exon	205866789	205866973	.	+	.	Parent=AAEL004440-RC
AaegL5_3	VEuPathDB	exon	205867037	205867168	.	+	.	Parent=AAEL004440-RC
AaegL5_3	VEuPathDB	exon	205894914	205895629	.	+	.	Parent=AAEL004440-RC
AaegL5_3	VEuPathDB	CDS	205859811	205859923	.	+	0	Parent=AAEL004440-RC
AaegL5_3	VEuPathDB	CDS	205865638	205865767	.	+	1	Parent=AAEL004440-RC
AaegL5_3	VEuPathDB	CDS	205865830	205866347	.	+	0	Parent=AAEL004440-RC
AaegL5_3	VEuPathDB	CDS	205866461	205866553	.	+	1	Parent=AAEL004440-RC
AaegL5_3	VEuPathDB	CDS	205866625	205866724	.	+	1	Parent=AAEL004440-RC
AaegL5_3	VEuPathDB	CDS	205866789	205866973	.	+	0	Parent=AAEL004440-RC
AaegL5_3	VEuPathDB	CDS	205867037	205867168	.	+	1	Parent=AAEL004440-RC
AaegL5_3	VEuPathDB	CDS	205894914	205895103	.	+	1	Parent=AAEL004440-RC
AaegL5_3	VEuPathDB	mRNA	205839897	205895629	.	+	.	ID=AAEL004440-RA;geneID=AAEL004440
AaegL5_3	VEuPathDB	exon	205839897	205840086	.	+	.	Parent=AAEL004440-RA
AaegL5_3	VEuPathDB	exon	205859806	205859923	.	+	.	Parent=AAEL004440-RA
AaegL5_3	VEuPathDB	exon	205865638	205865767	.	+	.	Parent=AAEL004440-RA
AaegL5_3	VEuPathDB	exon	205865830	205866347	.	+	.	Parent=AAEL004440-RA
AaegL5_3	VEuPathDB	exon	205866461	205866553	.	+	.	Parent=AAEL004440-RA
AaegL5_3	VEuPathDB	exon	205866625	205866724	.	+	.	Parent=AAEL004440-RA
AaegL5_3	VEuPathDB	exon	205866789	205866973	.	+	.	Parent=AAEL004440-RA
AaegL5_3	VEuPathDB	exon	205867037	205867168	.	+	.	Parent=AAEL004440-RA
AaegL5_3	VEuPathDB	exon	205894914	205895629	.	+	.	Parent=AAEL004440-RA
AaegL5_3	VEuPathDB	CDS	205859811	205859923	.	+	0	Parent=AAEL004440-RA
AaegL5_3	VEuPathDB	CDS	205865638	205865767	.	+	1	Parent=AAEL004440-RA
AaegL5_3	VEuPathDB	CDS	205865830	205866347	.	+	0	Parent=AAEL004440-RA
AaegL5_3	VEuPathDB	CDS	205866461	205866553	.	+	1	Parent=AAEL004440-RA
AaegL5_3	VEuPathDB	CDS	205866625	205866724	.	+	1	Parent=AAEL004440-RA
AaegL5_3	VEuPathDB	CDS	205866789	205866973	.	+	0	Parent=AAEL004440-RA
AaegL5_3	VEuPathDB	CDS	205867037	205867168	.	+	1	Parent=AAEL004440-RA
AaegL5_3	VEuPathDB	CDS	205894914	205895103	.	+	1	Parent=AAEL004440-RA
AaegL5_3	VEuPathDB	lnc_RNA	205879790	205880741	.	+	.	ID=AAEL024801-RA;geneID=AAEL024801
AaegL5_3	VEuPathDB	exon	205879790	205880282	.	+	.	Parent=AAEL024801-RA
AaegL5_3	VEuPathDB	exon	205880346	205880741	.	+	.	Parent=AAEL024801-RA
AaegL5_3	VEuPathDB	lnc_RNA	205889127	205889669	.	+	.	ID=AAEL020039-RA;geneID=AAEL020039
AaegL5_3	VEuPathDB	exon	205889127	205889210	.	+	.	Parent=AAEL020039-RA
AaegL5_3	VEuPathDB	exon	205889274	205889669	.	+	.	Parent=AAEL020039-RA
AaegL5_3	VEuPathDB	lnc_RNA	205904553	205905398	.	+	.	ID=AAEL025639-RA;geneID=AAEL025639
AaegL5_3	VEuPathDB	exon	205904553	205904724	.	+	.	Parent=AAEL025639-RA
AaegL5_3	VEuPathDB	exon	205904778	205905398	.	+	.	Parent=AAEL025639-RA
AaegL5_3	VEuPathDB	lnc_RNA	205910561	205911394	.	-	.	ID=AAEL023111-RA;geneID=AAEL023111
AaegL5_3	VEuPathDB	exon	205910561	205911181	.	-	.	Parent=AAEL023111-RA
AaegL5_3	VEuPathDB	exon	205911235	205911394	.	-	.	Parent=AAEL023111-RA
AaegL5_3	VEuPathDB	mRNA	205920109	205941541	.	+	.	ID=AAEL012952-RA;geneID=AAEL012952
AaegL5_3	VEuPathDB	exon	205920109	205920297	.	+	.	Parent=AAEL012952-RA
AaegL5_3	VEuPathDB	exon	205928779	205929018	.	+	.	Parent=AAEL012952-RA
AaegL5_3	VEuPathDB	exon	205929076	205929275	.	+	.	Parent=AAEL012952-RA
AaegL5_3	VEuPathDB	exon	205940580	205940652	.	+	.	Parent=AAEL012952-RA
AaegL5_3	VEuPathDB	exon	205940787	205941541	.	+	.	Parent=AAEL012952-RA
AaegL5_3	VEuPathDB	CDS	205928797	205929018	.	+	0	Parent=AAEL012952-RA
AaegL5_3	VEuPathDB	CDS	205929076	205929275	.	+	0	Parent=AAEL012952-RA
AaegL5_3	VEuPathDB	CDS	205940580	205940652	.	+	1	Parent=AAEL012952-RA
AaegL5_3	VEuPathDB	CDS	205940787	205940960	.	+	0	Parent=AAEL012952-RA
AaegL5_3	VEuPathDB	mRNA	205928554	205941541	.	+	.	ID=AAEL012952-RB;geneID=AAEL012952
AaegL5_3	VEuPathDB	exon	205928554	205928711	.	+	.	Parent=AAEL012952-RB
AaegL5_3	VEuPathDB	exon	205928779	205929018	.	+	.	Parent=AAEL012952-RB
AaegL5_3	VEuPathDB	exon	205929076	205929275	.	+	.	Parent=AAEL012952-RB
AaegL5_3	VEuPathDB	exon	205940580	205940652	.	+	.	Parent=AAEL012952-RB
AaegL5_3	VEuPathDB	exon	205940787	205941541	.	+	.	Parent=AAEL012952-RB
AaegL5_3	VEuPathDB	CDS	205928685	205928711	.	+	0	Parent=AAEL012952-RB
AaegL5_3	VEuPathDB	CDS	205928779	205929018	.	+	0	Parent=AAEL012952-RB
AaegL5_3	VEuPathDB	CDS	205929076	205929275	.	+	0	Parent=AAEL012952-RB
AaegL5_3	VEuPathDB	CDS	205940580	205940652	.	+	1	Parent=AAEL012952-RB
AaegL5_3	VEuPathDB	CDS	205940787	205940960	.	+	0	Parent=AAEL012952-RB
AaegL5_3	VEuPathDB	mRNA	205941804	205953972	.	+	.	ID=AAEL021910-RB;geneID=AAEL021910
AaegL5_3	VEuPathDB	exon	205941804	205942092	.	+	.	Parent=AAEL021910-RB
AaegL5_3	VEuPathDB	exon	205953561	205953826	.	+	.	Parent=AAEL021910-RB
AaegL5_3	VEuPathDB	exon	205953881	205953972	.	+	.	Parent=AAEL021910-RB
AaegL5_3	VEuPathDB	CDS	205941861	205942092	.	+	0	Parent=AAEL021910-RB
AaegL5_3	VEuPathDB	CDS	205953561	205953826	.	+	2	Parent=AAEL021910-RB
AaegL5_3	VEuPathDB	CDS	205953881	205953901	.	+	0	Parent=AAEL021910-RB
AaegL5_3	VEuPathDB	mRNA	205941809	205954170	.	+	.	ID=AAEL021910-RA;geneID=AAEL021910
AaegL5_3	VEuPathDB	exon	205941809	205942092	.	+	.	Parent=AAEL021910-RA
AaegL5_3	VEuPathDB	exon	205953561	205953826	.	+	.	Parent=AAEL021910-RA
AaegL5_3	VEuPathDB	exon	205953892	205954170	.	+	.	Parent=AAEL021910-RA
AaegL5_3	VEuPathDB	CDS	205941861	205942092	.	+	0	Parent=AAEL021910-RA
AaegL5_3	VEuPathDB	CDS	205953561	205953826	.	+	2	Parent=AAEL021910-RA
AaegL5_3	VEuPathDB	CDS	205953892	205954017	.	+	0	Parent=AAEL021910-RA
AaegL5_3	VEuPathDB	mRNA	205990188	206052831	.	+	.	ID=AAEL019540-RA;geneID=AAEL019540
AaegL5_3	VEuPathDB	exon	205990188	205990319	.	+	.	Parent=AAEL019540-RA
AaegL5_3	VEuPathDB	exon	206043399	206045160	.	+	.	Parent=AAEL019540-RA
AaegL5_3	VEuPathDB	exon	206045222	206045393	.	+	.	Parent=AAEL019540-RA
AaegL5_3	VEuPathDB	exon	206051608	206052004	.	+	.	Parent=AAEL019540-RA
AaegL5_3	VEuPathDB	exon	206052083	206052648	.	+	.	Parent=AAEL019540-RA
AaegL5_3	VEuPathDB	exon	206052726	206052831	.	+	.	Parent=AAEL019540-RA
AaegL5_3	VEuPathDB	CDS	206043428	206045160	.	+	0	Parent=AAEL019540-RA
AaegL5_3	VEuPathDB	CDS	206045222	206045393	.	+	1	Parent=AAEL019540-RA
AaegL5_3	VEuPathDB	CDS	206051608	206052004	.	+	0	Parent=AAEL019540-RA
AaegL5_3	VEuPathDB	CDS	206052083	206052648	.	+	2	Parent=AAEL019540-RA
AaegL5_3	VEuPathDB	CDS	206052726	206052791	.	+	0	Parent=AAEL019540-RA
AaegL5_3	VEuPathDB	mRNA	205990435	206019231	.	-	.	ID=AAEL012949-RF;geneID=AAEL012949
AaegL5_3	VEuPathDB	exon	205990435	205990740	.	-	.	Parent=AAEL012949-RF
AaegL5_3	VEuPathDB	exon	205990800	205991073	.	-	.	Parent=AAEL012949-RF
AaegL5_3	VEuPathDB	exon	205992821	205993081	.	-	.	Parent=AAEL012949-RF
AaegL5_3	VEuPathDB	exon	205993148	205993452	.	-	.	Parent=AAEL012949-RF
AaegL5_3	VEuPathDB	exon	205993518	205993721	.	-	.	Parent=AAEL012949-RF
AaegL5_3	VEuPathDB	exon	205993786	205993919	.	-	.	Parent=AAEL012949-RF
AaegL5_3	VEuPathDB	exon	205993982	205994139	.	-	.	Parent=AAEL012949-RF
AaegL5_3	VEuPathDB	exon	205994202	205994346	.	-	.	Parent=AAEL012949-RF
AaegL5_3	VEuPathDB	exon	205994413	205994546	.	-	.	Parent=AAEL012949-RF
AaegL5_3	VEuPathDB	exon	205994613	205994846	.	-	.	Parent=AAEL012949-RF
AaegL5_3	VEuPathDB	exon	205999789	206000069	.	-	.	Parent=AAEL012949-RF
AaegL5_3	VEuPathDB	exon	206019216	206019231	.	-	.	Parent=AAEL012949-RF
AaegL5_3	VEuPathDB	CDS	205990545	205990740	.	-	1	Parent=AAEL012949-RF
AaegL5_3	VEuPathDB	CDS	205990800	205991073	.	-	2	Parent=AAEL012949-RF
AaegL5_3	VEuPathDB	CDS	205992821	205993081	.	-	2	Parent=AAEL012949-RF
AaegL5_3	VEuPathDB	CDS	205993148	205993452	.	-	1	Parent=AAEL012949-RF
AaegL5_3	VEuPathDB	CDS	205993518	205993721	.	-	1	Parent=AAEL012949-RF
AaegL5_3	VEuPathDB	CDS	205993786	205993919	.	-	0	Parent=AAEL012949-RF
AaegL5_3	VEuPathDB	CDS	205993982	205994139	.	-	2	Parent=AAEL012949-RF
AaegL5_3	VEuPathDB	CDS	205994202	205994346	.	-	0	Parent=AAEL012949-RF
AaegL5_3	VEuPathDB	CDS	205994413	205994546	.	-	2	Parent=AAEL012949-RF
AaegL5_3	VEuPathDB	CDS	205994613	205994846	.	-	2	Parent=AAEL012949-RF
AaegL5_3	VEuPathDB	CDS	205999789	205999900	.	-	0	Parent=AAEL012949-RF
AaegL5_3	VEuPathDB	mRNA	205990435	206019722	.	-	.	ID=AAEL012949-RA;geneID=AAEL012949
AaegL5_3	VEuPathDB	exon	205990435	205990740	.	-	.	Parent=AAEL012949-RA
AaegL5_3	VEuPathDB	exon	205990800	205991073	.	-	.	Parent=AAEL012949-RA
AaegL5_3	VEuPathDB	exon	205992821	205993081	.	-	.	Parent=AAEL012949-RA
AaegL5_3	VEuPathDB	exon	205993148	205993452	.	-	.	Parent=AAEL012949-RA
AaegL5_3	VEuPathDB	exon	205993518	205993721	.	-	.	Parent=AAEL012949-RA
AaegL5_3	VEuPathDB	exon	205993786	205993919	.	-	.	Parent=AAEL012949-RA
AaegL5_3	VEuPathDB	exon	205993982	205994139	.	-	.	Parent=AAEL012949-RA
AaegL5_3	VEuPathDB	exon	205994202	205994346	.	-	.	Parent=AAEL012949-RA
AaegL5_3	VEuPathDB	exon	205994413	205994546	.	-	.	Parent=AAEL012949-RA
AaegL5_3	VEuPathDB	exon	205994613	205994846	.	-	.	Parent=AAEL012949-RA
AaegL5_3	VEuPathDB	exon	205999789	206000077	.	-	.	Parent=AAEL012949-RA
AaegL5_3	VEuPathDB	exon	206019468	206019722	.	-	.	Parent=AAEL012949-RA
AaegL5_3	VEuPathDB	CDS	205990545	205990740	.	-	1	Parent=AAEL012949-RA
AaegL5_3	VEuPathDB	CDS	205990800	205991073	.	-	2	Parent=AAEL012949-RA
AaegL5_3	VEuPathDB	CDS	205992821	205993081	.	-	2	Parent=AAEL012949-RA
AaegL5_3	VEuPathDB	CDS	205993148	205993452	.	-	1	Parent=AAEL012949-RA
AaegL5_3	VEuPathDB	CDS	205993518	205993721	.	-	1	Parent=AAEL012949-RA
AaegL5_3	VEuPathDB	CDS	205993786	205993919	.	-	0	Parent=AAEL012949-RA
AaegL5_3	VEuPathDB	CDS	205993982	205994139	.	-	2	Parent=AAEL012949-RA
AaegL5_3	VEuPathDB	CDS	205994202	205994346	.	-	0	Parent=AAEL012949-RA
AaegL5_3	VEuPathDB	CDS	205994413	205994546	.	-	2	Parent=AAEL012949-RA
AaegL5_3	VEuPathDB	CDS	205994613	205994846	.	-	2	Parent=AAEL012949-RA
AaegL5_3	VEuPathDB	CDS	205999789	205999900	.	-	0	Parent=AAEL012949-RA
AaegL5_3	VEuPathDB	mRNA	205990435	206019722	.	-	.	ID=AAEL012949-RB;geneID=AAEL012949
AaegL5_3	VEuPathDB	exon	205990435	205990740	.	-	.	Parent=AAEL012949-RB
AaegL5_3	VEuPathDB	exon	205990800	205991073	.	-	.	Parent=AAEL012949-RB
AaegL5_3	VEuPathDB	exon	205992821	205993081	.	-	.	Parent=AAEL012949-RB
AaegL5_3	VEuPathDB	exon	205993148	205993452	.	-	.	Parent=AAEL012949-RB
AaegL5_3	VEuPathDB	exon	205993518	205993721	.	-	.	Parent=AAEL012949-RB
AaegL5_3	VEuPathDB	exon	205993786	205993919	.	-	.	Parent=AAEL012949-RB
AaegL5_3	VEuPathDB	exon	205993982	205994139	.	-	.	Parent=AAEL012949-RB
AaegL5_3	VEuPathDB	exon	205994202	205994346	.	-	.	Parent=AAEL012949-RB
AaegL5_3	VEuPathDB	exon	205994413	205994546	.	-	.	Parent=AAEL012949-RB
AaegL5_3	VEuPathDB	exon	205994613	205994846	.	-	.	Parent=AAEL012949-RB
AaegL5_3	VEuPathDB	exon	205999789	206000077	.	-	.	Parent=AAEL012949-RB
AaegL5_3	VEuPathDB	exon	206019335	206019722	.	-	.	Parent=AAEL012949-RB
AaegL5_3	VEuPathDB	CDS	205990545	205990740	.	-	1	Parent=AAEL012949-RB
AaegL5_3	VEuPathDB	CDS	205990800	205991073	.	-	2	Parent=AAEL012949-RB
AaegL5_3	VEuPathDB	CDS	205992821	205993081	.	-	2	Parent=AAEL012949-RB
AaegL5_3	VEuPathDB	CDS	205993148	205993452	.	-	1	Parent=AAEL012949-RB
AaegL5_3	VEuPathDB	CDS	205993518	205993721	.	-	1	Parent=AAEL012949-RB
AaegL5_3	VEuPathDB	CDS	205993786	205993919	.	-	0	Parent=AAEL012949-RB
AaegL5_3	VEuPathDB	CDS	205993982	205994139	.	-	2	Parent=AAEL012949-RB
AaegL5_3	VEuPathDB	CDS	205994202	205994346	.	-	0	Parent=AAEL012949-RB
AaegL5_3	VEuPathDB	CDS	205994413	205994546	.	-	2	Parent=AAEL012949-RB
AaegL5_3	VEuPathDB	CDS	205994613	205994846	.	-	2	Parent=AAEL012949-RB
AaegL5_3	VEuPathDB	CDS	205999789	205999900	.	-	0	Parent=AAEL012949-RB
AaegL5_3	VEuPathDB	mRNA	205990435	206019722	.	-	.	ID=AAEL012949-RC;geneID=AAEL012949
AaegL5_3	VEuPathDB	exon	205990435	205990740	.	-	.	Parent=AAEL012949-RC
AaegL5_3	VEuPathDB	exon	205990800	205991073	.	-	.	Parent=AAEL012949-RC
AaegL5_3	VEuPathDB	exon	205992821	205993081	.	-	.	Parent=AAEL012949-RC
AaegL5_3	VEuPathDB	exon	205993148	205993452	.	-	.	Parent=AAEL012949-RC
AaegL5_3	VEuPathDB	exon	205993518	205993721	.	-	.	Parent=AAEL012949-RC
AaegL5_3	VEuPathDB	exon	205993786	205993919	.	-	.	Parent=AAEL012949-RC
AaegL5_3	VEuPathDB	exon	205993982	205994139	.	-	.	Parent=AAEL012949-RC
AaegL5_3	VEuPathDB	exon	205994202	205994346	.	-	.	Parent=AAEL012949-RC
AaegL5_3	VEuPathDB	exon	205994413	205994546	.	-	.	Parent=AAEL012949-RC
AaegL5_3	VEuPathDB	exon	205994613	205994846	.	-	.	Parent=AAEL012949-RC
AaegL5_3	VEuPathDB	exon	205999789	206000077	.	-	.	Parent=AAEL012949-RC
AaegL5_3	VEuPathDB	exon	206019284	206019722	.	-	.	Parent=AAEL012949-RC
AaegL5_3	VEuPathDB	CDS	205990545	205990740	.	-	1	Parent=AAEL012949-RC
AaegL5_3	VEuPathDB	CDS	205990800	205991073	.	-	2	Parent=AAEL012949-RC
AaegL5_3	VEuPathDB	CDS	205992821	205993081	.	-	2	Parent=AAEL012949-RC
AaegL5_3	VEuPathDB	CDS	205993148	205993452	.	-	1	Parent=AAEL012949-RC
AaegL5_3	VEuPathDB	CDS	205993518	205993721	.	-	1	Parent=AAEL012949-RC
AaegL5_3	VEuPathDB	CDS	205993786	205993919	.	-	0	Parent=AAEL012949-RC
AaegL5_3	VEuPathDB	CDS	205993982	205994139	.	-	2	Parent=AAEL012949-RC
AaegL5_3	VEuPathDB	CDS	205994202	205994346	.	-	0	Parent=AAEL012949-RC
AaegL5_3	VEuPathDB	CDS	205994413	205994546	.	-	2	Parent=AAEL012949-RC
AaegL5_3	VEuPathDB	CDS	205994613	205994846	.	-	2	Parent=AAEL012949-RC
AaegL5_3	VEuPathDB	CDS	205999789	205999900	.	-	0	Parent=AAEL012949-RC
AaegL5_3	VEuPathDB	mRNA	205990435	206019722	.	-	.	ID=AAEL012949-RD;geneID=AAEL012949
AaegL5_3	VEuPathDB	exon	205990435	205990740	.	-	.	Parent=AAEL012949-RD
AaegL5_3	VEuPathDB	exon	205990800	205991073	.	-	.	Parent=AAEL012949-RD
AaegL5_3	VEuPathDB	exon	205992821	205993081	.	-	.	Parent=AAEL012949-RD
AaegL5_3	VEuPathDB	exon	205993148	205993452	.	-	.	Parent=AAEL012949-RD
AaegL5_3	VEuPathDB	exon	205993518	205993721	.	-	.	Parent=AAEL012949-RD
AaegL5_3	VEuPathDB	exon	205993786	205993919	.	-	.	Parent=AAEL012949-RD
AaegL5_3	VEuPathDB	exon	205993982	205994139	.	-	.	Parent=AAEL012949-RD
AaegL5_3	VEuPathDB	exon	205994202	205994346	.	-	.	Parent=AAEL012949-RD
AaegL5_3	VEuPathDB	exon	205994413	205994546	.	-	.	Parent=AAEL012949-RD
AaegL5_3	VEuPathDB	exon	205994613	205994846	.	-	.	Parent=AAEL012949-RD
AaegL5_3	VEuPathDB	exon	205999789	206000077	.	-	.	Parent=AAEL012949-RD
AaegL5_3	VEuPathDB	exon	206019461	206019722	.	-	.	Parent=AAEL012949-RD
AaegL5_3	VEuPathDB	CDS	205990545	205990740	.	-	1	Parent=AAEL012949-RD
AaegL5_3	VEuPathDB	CDS	205990800	205991073	.	-	2	Parent=AAEL012949-RD
AaegL5_3	VEuPathDB	CDS	205992821	205993081	.	-	2	Parent=AAEL012949-RD
AaegL5_3	VEuPathDB	CDS	205993148	205993452	.	-	1	Parent=AAEL012949-RD
AaegL5_3	VEuPathDB	CDS	205993518	205993721	.	-	1	Parent=AAEL012949-RD
AaegL5_3	VEuPathDB	CDS	205993786	205993919	.	-	0	Parent=AAEL012949-RD
AaegL5_3	VEuPathDB	CDS	205993982	205994139	.	-	2	Parent=AAEL012949-RD
AaegL5_3	VEuPathDB	CDS	205994202	205994346	.	-	0	Parent=AAEL012949-RD
AaegL5_3	VEuPathDB	CDS	205994413	205994546	.	-	2	Parent=AAEL012949-RD
AaegL5_3	VEuPathDB	CDS	205994613	205994846	.	-	2	Parent=AAEL012949-RD
AaegL5_3	VEuPathDB	CDS	205999789	205999900	.	-	0	Parent=AAEL012949-RD
AaegL5_3	VEuPathDB	mRNA	205990435	206019722	.	-	.	ID=AAEL012949-RE;geneID=AAEL012949
AaegL5_3	VEuPathDB	exon	205990435	205990740	.	-	.	Parent=AAEL012949-RE
AaegL5_3	VEuPathDB	exon	205990800	205991073	.	-	.	Parent=AAEL012949-RE
AaegL5_3	VEuPathDB	exon	205992821	205993081	.	-	.	Parent=AAEL012949-RE
AaegL5_3	VEuPathDB	exon	205993148	205993452	.	-	.	Parent=AAEL012949-RE
AaegL5_3	VEuPathDB	exon	205993518	205993721	.	-	.	Parent=AAEL012949-RE
AaegL5_3	VEuPathDB	exon	205993786	205993919	.	-	.	Parent=AAEL012949-RE
AaegL5_3	VEuPathDB	exon	205993982	205994139	.	-	.	Parent=AAEL012949-RE
AaegL5_3	VEuPathDB	exon	205994202	205994346	.	-	.	Parent=AAEL012949-RE
AaegL5_3	VEuPathDB	exon	205994413	205994546	.	-	.	Parent=AAEL012949-RE
AaegL5_3	VEuPathDB	exon	205994613	205994846	.	-	.	Parent=AAEL012949-RE
AaegL5_3	VEuPathDB	exon	205999789	206000069	.	-	.	Parent=AAEL012949-RE
AaegL5_3	VEuPathDB	exon	206019468	206019722	.	-	.	Parent=AAEL012949-RE
AaegL5_3	VEuPathDB	CDS	205990545	205990740	.	-	1	Parent=AAEL012949-RE
AaegL5_3	VEuPathDB	CDS	205990800	205991073	.	-	2	Parent=AAEL012949-RE
AaegL5_3	VEuPathDB	CDS	205992821	205993081	.	-	2	Parent=AAEL012949-RE
AaegL5_3	VEuPathDB	CDS	205993148	205993452	.	-	1	Parent=AAEL012949-RE
AaegL5_3	VEuPathDB	CDS	205993518	205993721	.	-	1	Parent=AAEL012949-RE
AaegL5_3	VEuPathDB	CDS	205993786	205993919	.	-	0	Parent=AAEL012949-RE
AaegL5_3	VEuPathDB	CDS	205993982	205994139	.	-	2	Parent=AAEL012949-RE
AaegL5_3	VEuPathDB	CDS	205994202	205994346	.	-	0	Parent=AAEL012949-RE
AaegL5_3	VEuPathDB	CDS	205994413	205994546	.	-	2	Parent=AAEL012949-RE
AaegL5_3	VEuPathDB	CDS	205994613	205994846	.	-	2	Parent=AAEL012949-RE
AaegL5_3	VEuPathDB	CDS	205999789	205999900	.	-	0	Parent=AAEL012949-RE
AaegL5_3	VEuPathDB	mRNA	206024175	206052831	.	+	.	ID=AAEL019540-RB;geneID=AAEL019540
AaegL5_3	VEuPathDB	exon	206024175	206024261	.	+	.	Parent=AAEL019540-RB
AaegL5_3	VEuPathDB	exon	206043399	206045160	.	+	.	Parent=AAEL019540-RB
AaegL5_3	VEuPathDB	exon	206045222	206045393	.	+	.	Parent=AAEL019540-RB
AaegL5_3	VEuPathDB	exon	206051608	206052004	.	+	.	Parent=AAEL019540-RB
AaegL5_3	VEuPathDB	exon	206052083	206052648	.	+	.	Parent=AAEL019540-RB
AaegL5_3	VEuPathDB	exon	206052726	206052831	.	+	.	Parent=AAEL019540-RB
AaegL5_3	VEuPathDB	CDS	206043428	206045160	.	+	0	Parent=AAEL019540-RB
AaegL5_3	VEuPathDB	CDS	206045222	206045393	.	+	1	Parent=AAEL019540-RB
AaegL5_3	VEuPathDB	CDS	206051608	206052004	.	+	0	Parent=AAEL019540-RB
AaegL5_3	VEuPathDB	CDS	206052083	206052648	.	+	2	Parent=AAEL019540-RB
AaegL5_3	VEuPathDB	CDS	206052726	206052791	.	+	0	Parent=AAEL019540-RB
AaegL5_3	VEuPathDB	lnc_RNA	206026104	206027559	.	-	.	ID=AAEL023450-RA;geneID=AAEL023450
AaegL5_3	VEuPathDB	exon	206026104	206026460	.	-	.	Parent=AAEL023450-RA
AaegL5_3	VEuPathDB	exon	206026519	206026663	.	-	.	Parent=AAEL023450-RA
AaegL5_3	VEuPathDB	exon	206026722	206027151	.	-	.	Parent=AAEL023450-RA
AaegL5_3	VEuPathDB	exon	206027212	206027559	.	-	.	Parent=AAEL023450-RA
AaegL5_3	VEuPathDB	lnc_RNA	206090047	206091793	.	-	.	ID=AAEL023747-RA;geneID=AAEL023747
AaegL5_3	VEuPathDB	exon	206090047	206090710	.	-	.	Parent=AAEL023747-RA
AaegL5_3	VEuPathDB	exon	206090770	206090867	.	-	.	Parent=AAEL023747-RA
AaegL5_3	VEuPathDB	exon	206090933	206091103	.	-	.	Parent=AAEL023747-RA
AaegL5_3	VEuPathDB	exon	206091163	206091793	.	-	.	Parent=AAEL023747-RA
AaegL5_3	VEuPathDB	mRNA	206098645	206150950	.	-	.	ID=AAEL012945-RD;geneID=AAEL012945
AaegL5_3	VEuPathDB	exon	206098645	206099737	.	-	.	Parent=AAEL012945-RD
AaegL5_3	VEuPathDB	exon	206099813	206100022	.	-	.	Parent=AAEL012945-RD
AaegL5_3	VEuPathDB	exon	206127306	206127337	.	-	.	Parent=AAEL012945-RD
AaegL5_3	VEuPathDB	exon	206127402	206129186	.	-	.	Parent=AAEL012945-RD
AaegL5_3	VEuPathDB	exon	206129244	206129360	.	-	.	Parent=AAEL012945-RD
AaegL5_3	VEuPathDB	exon	206129429	206129529	.	-	.	Parent=AAEL012945-RD
AaegL5_3	VEuPathDB	exon	206150511	206150950	.	-	.	Parent=AAEL012945-RD
AaegL5_3	VEuPathDB	CDS	206098783	206099737	.	-	1	Parent=AAEL012945-RD
AaegL5_3	VEuPathDB	CDS	206099813	206100022	.	-	1	Parent=AAEL012945-RD
AaegL5_3	VEuPathDB	CDS	206127306	206127337	.	-	0	Parent=AAEL012945-RD
AaegL5_3	VEuPathDB	CDS	206127402	206129186	.	-	0	Parent=AAEL012945-RD
AaegL5_3	VEuPathDB	CDS	206129244	206129360	.	-	0	Parent=AAEL012945-RD
AaegL5_3	VEuPathDB	CDS	206129429	206129529	.	-	2	Parent=AAEL012945-RD
AaegL5_3	VEuPathDB	CDS	206150511	206150595	.	-	0	Parent=AAEL012945-RD
AaegL5_3	VEuPathDB	mRNA	206098645	206150954	.	-	.	ID=AAEL012945-RC;geneID=AAEL012945
AaegL5_3	VEuPathDB	exon	206098645	206099737	.	-	.	Parent=AAEL012945-RC
AaegL5_3	VEuPathDB	exon	206099813	206100022	.	-	.	Parent=AAEL012945-RC
AaegL5_3	VEuPathDB	exon	206127306	206127337	.	-	.	Parent=AAEL012945-RC
AaegL5_3	VEuPathDB	exon	206127402	206129186	.	-	.	Parent=AAEL012945-RC
AaegL5_3	VEuPathDB	exon	206129244	206129363	.	-	.	Parent=AAEL012945-RC
AaegL5_3	VEuPathDB	exon	206129429	206129529	.	-	.	Parent=AAEL012945-RC
AaegL5_3	VEuPathDB	exon	206150511	206150954	.	-	.	Parent=AAEL012945-RC
AaegL5_3	VEuPathDB	CDS	206098783	206099737	.	-	1	Parent=AAEL012945-RC
AaegL5_3	VEuPathDB	CDS	206099813	206100022	.	-	1	Parent=AAEL012945-RC
AaegL5_3	VEuPathDB	CDS	206127306	206127337	.	-	0	Parent=AAEL012945-RC
AaegL5_3	VEuPathDB	CDS	206127402	206129186	.	-	0	Parent=AAEL012945-RC
AaegL5_3	VEuPathDB	CDS	206129244	206129363	.	-	0	Parent=AAEL012945-RC
AaegL5_3	VEuPathDB	CDS	206129429	206129529	.	-	2	Parent=AAEL012945-RC
AaegL5_3	VEuPathDB	CDS	206150511	206150595	.	-	0	Parent=AAEL012945-RC
AaegL5_3	VEuPathDB	mRNA	206099239	206150951	.	-	.	ID=AAEL012945-RB;geneID=AAEL012945
AaegL5_3	VEuPathDB	exon	206099239	206099737	.	-	.	Parent=AAEL012945-RB
AaegL5_3	VEuPathDB	exon	206099809	206100022	.	-	.	Parent=AAEL012945-RB
AaegL5_3	VEuPathDB	exon	206127306	206127337	.	-	.	Parent=AAEL012945-RB
AaegL5_3	VEuPathDB	exon	206127402	206129186	.	-	.	Parent=AAEL012945-RB
AaegL5_3	VEuPathDB	exon	206129244	206129363	.	-	.	Parent=AAEL012945-RB
AaegL5_3	VEuPathDB	exon	206129429	206129529	.	-	.	Parent=AAEL012945-RB
AaegL5_3	VEuPathDB	exon	206150511	206150951	.	-	.	Parent=AAEL012945-RB
AaegL5_3	VEuPathDB	CDS	206099809	206100022	.	-	1	Parent=AAEL012945-RB
AaegL5_3	VEuPathDB	CDS	206127306	206127337	.	-	0	Parent=AAEL012945-RB
AaegL5_3	VEuPathDB	CDS	206127402	206129186	.	-	0	Parent=AAEL012945-RB
AaegL5_3	VEuPathDB	CDS	206129244	206129363	.	-	0	Parent=AAEL012945-RB
AaegL5_3	VEuPathDB	CDS	206129429	206129529	.	-	2	Parent=AAEL012945-RB
AaegL5_3	VEuPathDB	CDS	206150511	206150595	.	-	0	Parent=AAEL012945-RB
AaegL5_3	VEuPathDB	mRNA	206099939	206150952	.	-	.	ID=AAEL012945-RF;geneID=AAEL012945
AaegL5_3	VEuPathDB	exon	206099939	206100022	.	-	.	Parent=AAEL012945-RF
AaegL5_3	VEuPathDB	exon	206127142	206127238	.	-	.	Parent=AAEL012945-RF
AaegL5_3	VEuPathDB	exon	206127306	206127337	.	-	.	Parent=AAEL012945-RF
AaegL5_3	VEuPathDB	exon	206127402	206129186	.	-	.	Parent=AAEL012945-RF
AaegL5_3	VEuPathDB	exon	206129244	206129363	.	-	.	Parent=AAEL012945-RF
AaegL5_3	VEuPathDB	exon	206129429	206129529	.	-	.	Parent=AAEL012945-RF
AaegL5_3	VEuPathDB	exon	206150511	206150952	.	-	.	Parent=AAEL012945-RF
AaegL5_3	VEuPathDB	mRNA	206127174	206150952	.	-	.	ID=AAEL012945-RE;geneID=AAEL012945
AaegL5_3	VEuPathDB	exon	206127174	206127215	.	-	.	Parent=AAEL012945-RE
AaegL5_3	VEuPathDB	exon	206127306	206127337	.	-	.	Parent=AAEL012945-RE
AaegL5_3	VEuPathDB	exon	206127402	206129186	.	-	.	Parent=AAEL012945-RE
AaegL5_3	VEuPathDB	exon	206129244	206129363	.	-	.	Parent=AAEL012945-RE
AaegL5_3	VEuPathDB	exon	206129429	206129529	.	-	.	Parent=AAEL012945-RE
AaegL5_3	VEuPathDB	exon	206150511	206150952	.	-	.	Parent=AAEL012945-RE
AaegL5_3	VEuPathDB	CDS	206127212	206127215	.	-	1	Parent=AAEL012945-RE
AaegL5_3	VEuPathDB	CDS	206127306	206127337	.	-	0	Parent=AAEL012945-RE
AaegL5_3	VEuPathDB	CDS	206127402	206129186	.	-	0	Parent=AAEL012945-RE
AaegL5_3	VEuPathDB	CDS	206129244	206129363	.	-	0	Parent=AAEL012945-RE
AaegL5_3	VEuPathDB	CDS	206129429	206129529	.	-	2	Parent=AAEL012945-RE
AaegL5_3	VEuPathDB	CDS	206150511	206150595	.	-	0	Parent=AAEL012945-RE
AaegL5_3	VEuPathDB	mRNA	206153822	206168839	.	-	.	ID=AAEL012947-RA;geneID=AAEL012947
AaegL5_3	VEuPathDB	exon	206153822	206154421	.	-	.	Parent=AAEL012947-RA
AaegL5_3	VEuPathDB	exon	206154474	206154621	.	-	.	Parent=AAEL012947-RA
AaegL5_3	VEuPathDB	exon	206154685	206154797	.	-	.	Parent=AAEL012947-RA
AaegL5_3	VEuPathDB	exon	206154869	206155194	.	-	.	Parent=AAEL012947-RA
AaegL5_3	VEuPathDB	exon	206155253	206155844	.	-	.	Parent=AAEL012947-RA
AaegL5_3	VEuPathDB	exon	206155903	206156012	.	-	.	Parent=AAEL012947-RA
AaegL5_3	VEuPathDB	exon	206156088	206156420	.	-	.	Parent=AAEL012947-RA
AaegL5_3	VEuPathDB	exon	206156609	206156781	.	-	.	Parent=AAEL012947-RA
AaegL5_3	VEuPathDB	exon	206168601	206168839	.	-	.	Parent=AAEL012947-RA
AaegL5_3	VEuPathDB	CDS	206154305	206154421	.	-	0	Parent=AAEL012947-RA
AaegL5_3	VEuPathDB	CDS	206154474	206154621	.	-	1	Parent=AAEL012947-RA
AaegL5_3	VEuPathDB	CDS	206154685	206154797	.	-	0	Parent=AAEL012947-RA
AaegL5_3	VEuPathDB	CDS	206154869	206155194	.	-	2	Parent=AAEL012947-RA
AaegL5_3	VEuPathDB	CDS	206155253	206155844	.	-	0	Parent=AAEL012947-RA
AaegL5_3	VEuPathDB	CDS	206155903	206156012	.	-	2	Parent=AAEL012947-RA
AaegL5_3	VEuPathDB	CDS	206156088	206156420	.	-	2	Parent=AAEL012947-RA
AaegL5_3	VEuPathDB	CDS	206156609	206156781	.	-	1	Parent=AAEL012947-RA
AaegL5_3	VEuPathDB	CDS	206168601	206168755	.	-	0	Parent=AAEL012947-RA
AaegL5_3	VEuPathDB	mRNA	206168927	206185713	.	+	.	ID=AAEL012944-RB;geneID=AAEL012944
AaegL5_3	VEuPathDB	exon	206168927	206169060	.	+	.	Parent=AAEL012944-RB
AaegL5_3	VEuPathDB	exon	206169241	206169245	.	+	.	Parent=AAEL012944-RB
AaegL5_3	VEuPathDB	exon	206169361	206169778	.	+	.	Parent=AAEL012944-RB
AaegL5_3	VEuPathDB	exon	206185496	206185713	.	+	.	Parent=AAEL012944-RB
AaegL5_3	VEuPathDB	CDS	206169243	206169245	.	+	0	Parent=AAEL012944-RB
AaegL5_3	VEuPathDB	CDS	206169361	206169778	.	+	0	Parent=AAEL012944-RB
AaegL5_3	VEuPathDB	CDS	206185496	206185626	.	+	2	Parent=AAEL012944-RB
AaegL5_3	VEuPathDB	lnc_RNA	206179007	206179438	.	-	.	ID=AAEL026340-RA;geneID=AAEL026340
AaegL5_3	VEuPathDB	exon	206179007	206179179	.	-	.	Parent=AAEL026340-RA
AaegL5_3	VEuPathDB	exon	206179259	206179438	.	-	.	Parent=AAEL026340-RA
AaegL5_3	VEuPathDB	mRNA	206206753	206214249	.	+	.	ID=AAEL012943-RA;geneID=AAEL012943
AaegL5_3	VEuPathDB	exon	206206753	206206974	.	+	.	Parent=AAEL012943-RA
AaegL5_3	VEuPathDB	exon	206207088	206207125	.	+	.	Parent=AAEL012943-RA
AaegL5_3	VEuPathDB	exon	206207208	206207381	.	+	.	Parent=AAEL012943-RA
AaegL5_3	VEuPathDB	exon	206207886	206208025	.	+	.	Parent=AAEL012943-RA
AaegL5_3	VEuPathDB	exon	206213307	206214249	.	+	.	Parent=AAEL012943-RA
AaegL5_3	VEuPathDB	CDS	206206902	206206974	.	+	0	Parent=AAEL012943-RA
AaegL5_3	VEuPathDB	CDS	206207088	206207125	.	+	2	Parent=AAEL012943-RA
AaegL5_3	VEuPathDB	CDS	206207208	206207381	.	+	0	Parent=AAEL012943-RA
AaegL5_3	VEuPathDB	CDS	206207886	206208025	.	+	0	Parent=AAEL012943-RA
AaegL5_3	VEuPathDB	CDS	206213307	206214186	.	+	1	Parent=AAEL012943-RA
AaegL5_3	VEuPathDB	mRNA	206233978	206274944	.	+	.	ID=AAEL025455-RA;geneID=AAEL025455
AaegL5_3	VEuPathDB	exon	206233978	206234294	.	+	.	Parent=AAEL025455-RA
AaegL5_3	VEuPathDB	exon	206234419	206235092	.	+	.	Parent=AAEL025455-RA
AaegL5_3	VEuPathDB	exon	206243978	206244144	.	+	.	Parent=AAEL025455-RA
AaegL5_3	VEuPathDB	exon	206244206	206244441	.	+	.	Parent=AAEL025455-RA
AaegL5_3	VEuPathDB	exon	206244506	206244881	.	+	.	Parent=AAEL025455-RA
AaegL5_3	VEuPathDB	exon	206246757	206247888	.	+	.	Parent=AAEL025455-RA
AaegL5_3	VEuPathDB	exon	206250610	206251998	.	+	.	Parent=AAEL025455-RA
AaegL5_3	VEuPathDB	exon	206252687	206252979	.	+	.	Parent=AAEL025455-RA
AaegL5_3	VEuPathDB	exon	206253046	206253621	.	+	.	Parent=AAEL025455-RA
AaegL5_3	VEuPathDB	exon	206253689	206253833	.	+	.	Parent=AAEL025455-RA
AaegL5_3	VEuPathDB	exon	206258010	206259177	.	+	.	Parent=AAEL025455-RA
AaegL5_3	VEuPathDB	exon	206259757	206261162	.	+	.	Parent=AAEL025455-RA
AaegL5_3	VEuPathDB	exon	206263510	206265105	.	+	.	Parent=AAEL025455-RA
AaegL5_3	VEuPathDB	exon	206271908	206273045	.	+	.	Parent=AAEL025455-RA
AaegL5_3	VEuPathDB	exon	206273109	206273334	.	+	.	Parent=AAEL025455-RA
AaegL5_3	VEuPathDB	exon	206273486	206274128	.	+	.	Parent=AAEL025455-RA
AaegL5_3	VEuPathDB	exon	206274213	206274944	.	+	.	Parent=AAEL025455-RA
AaegL5_3	VEuPathDB	CDS	206234424	206235092	.	+	0	Parent=AAEL025455-RA
AaegL5_3	VEuPathDB	CDS	206243978	206244144	.	+	0	Parent=AAEL025455-RA
AaegL5_3	VEuPathDB	CDS	206244206	206244441	.	+	1	Parent=AAEL025455-RA
AaegL5_3	VEuPathDB	CDS	206244506	206244881	.	+	2	Parent=AAEL025455-RA
AaegL5_3	VEuPathDB	CDS	206246757	206247888	.	+	1	Parent=AAEL025455-RA
AaegL5_3	VEuPathDB	CDS	206250610	206251998	.	+	0	Parent=AAEL025455-RA
AaegL5_3	VEuPathDB	CDS	206252687	206252979	.	+	0	Parent=AAEL025455-RA
AaegL5_3	VEuPathDB	CDS	206253046	206253621	.	+	1	Parent=AAEL025455-RA
AaegL5_3	VEuPathDB	CDS	206253689	206253833	.	+	1	Parent=AAEL025455-RA
AaegL5_3	VEuPathDB	CDS	206258010	206259177	.	+	0	Parent=AAEL025455-RA
AaegL5_3	VEuPathDB	CDS	206259757	206261162	.	+	2	Parent=AAEL025455-RA
AaegL5_3	VEuPathDB	CDS	206263510	206265105	.	+	0	Parent=AAEL025455-RA
AaegL5_3	VEuPathDB	CDS	206271908	206273045	.	+	0	Parent=AAEL025455-RA
AaegL5_3	VEuPathDB	CDS	206273109	206273334	.	+	2	Parent=AAEL025455-RA
AaegL5_3	VEuPathDB	CDS	206273486	206274128	.	+	1	Parent=AAEL025455-RA
AaegL5_3	VEuPathDB	CDS	206274213	206274797	.	+	0	Parent=AAEL025455-RA
AaegL5_3	VEuPathDB	lnc_RNA	206300249	206301419	.	+	.	ID=AAEL020433-RA;geneID=AAEL020433
AaegL5_3	VEuPathDB	exon	206300249	206300586	.	+	.	Parent=AAEL020433-RA
AaegL5_3	VEuPathDB	exon	206300644	206300810	.	+	.	Parent=AAEL020433-RA
AaegL5_3	VEuPathDB	exon	206300869	206301419	.	+	.	Parent=AAEL020433-RA
AaegL5_3	VEuPathDB	mRNA	206310164	206350328	.	-	.	ID=AAEL004444-RB;geneID=AAEL004444
AaegL5_3	VEuPathDB	exon	206310164	206311376	.	-	.	Parent=AAEL004444-RB
AaegL5_3	VEuPathDB	exon	206311710	206312093	.	-	.	Parent=AAEL004444-RB
AaegL5_3	VEuPathDB	exon	206312206	206312275	.	-	.	Parent=AAEL004444-RB
AaegL5_3	VEuPathDB	exon	206312351	206312434	.	-	.	Parent=AAEL004444-RB
AaegL5_3	VEuPathDB	exon	206312497	206312583	.	-	.	Parent=AAEL004444-RB
AaegL5_3	VEuPathDB	exon	206328977	206329060	.	-	.	Parent=AAEL004444-RB
AaegL5_3	VEuPathDB	exon	206329129	206329189	.	-	.	Parent=AAEL004444-RB
AaegL5_3	VEuPathDB	exon	206341462	206341590	.	-	.	Parent=AAEL004444-RB
AaegL5_3	VEuPathDB	exon	206342649	206342963	.	-	.	Parent=AAEL004444-RB
AaegL5_3	VEuPathDB	exon	206349855	206350328	.	-	.	Parent=AAEL004444-RB
AaegL5_3	VEuPathDB	CDS	206310917	206311376	.	-	1	Parent=AAEL004444-RB
AaegL5_3	VEuPathDB	CDS	206311710	206312093	.	-	1	Parent=AAEL004444-RB
AaegL5_3	VEuPathDB	CDS	206312206	206312275	.	-	2	Parent=AAEL004444-RB
AaegL5_3	VEuPathDB	CDS	206312351	206312434	.	-	2	Parent=AAEL004444-RB
AaegL5_3	VEuPathDB	CDS	206312497	206312583	.	-	2	Parent=AAEL004444-RB
AaegL5_3	VEuPathDB	CDS	206328977	206329060	.	-	2	Parent=AAEL004444-RB
AaegL5_3	VEuPathDB	CDS	206329129	206329189	.	-	0	Parent=AAEL004444-RB
AaegL5_3	VEuPathDB	CDS	206341462	206341590	.	-	0	Parent=AAEL004444-RB
AaegL5_3	VEuPathDB	CDS	206342649	206342834	.	-	0	Parent=AAEL004444-RB
AaegL5_3	VEuPathDB	mRNA	206310164	206350339	.	-	.	ID=AAEL004444-RD;geneID=AAEL004444
AaegL5_3	VEuPathDB	exon	206310164	206311376	.	-	.	Parent=AAEL004444-RD
AaegL5_3	VEuPathDB	exon	206311710	206312093	.	-	.	Parent=AAEL004444-RD
AaegL5_3	VEuPathDB	exon	206312206	206312275	.	-	.	Parent=AAEL004444-RD
AaegL5_3	VEuPathDB	exon	206312351	206312434	.	-	.	Parent=AAEL004444-RD
AaegL5_3	VEuPathDB	exon	206312497	206312583	.	-	.	Parent=AAEL004444-RD
AaegL5_3	VEuPathDB	exon	206328434	206328480	.	-	.	Parent=AAEL004444-RD
AaegL5_3	VEuPathDB	exon	206328553	206328691	.	-	.	Parent=AAEL004444-RD
AaegL5_3	VEuPathDB	exon	206328977	206329060	.	-	.	Parent=AAEL004444-RD
AaegL5_3	VEuPathDB	exon	206329129	206329189	.	-	.	Parent=AAEL004444-RD
AaegL5_3	VEuPathDB	exon	206341462	206341590	.	-	.	Parent=AAEL004444-RD
AaegL5_3	VEuPathDB	exon	206342649	206342963	.	-	.	Parent=AAEL004444-RD
AaegL5_3	VEuPathDB	exon	206349855	206350339	.	-	.	Parent=AAEL004444-RD
AaegL5_3	VEuPathDB	CDS	206310917	206311376	.	-	1	Parent=AAEL004444-RD
AaegL5_3	VEuPathDB	CDS	206311710	206312093	.	-	1	Parent=AAEL004444-RD
AaegL5_3	VEuPathDB	CDS	206312206	206312275	.	-	2	Parent=AAEL004444-RD
AaegL5_3	VEuPathDB	CDS	206312351	206312434	.	-	2	Parent=AAEL004444-RD
AaegL5_3	VEuPathDB	CDS	206312497	206312583	.	-	2	Parent=AAEL004444-RD
AaegL5_3	VEuPathDB	CDS	206328434	206328480	.	-	1	Parent=AAEL004444-RD
AaegL5_3	VEuPathDB	CDS	206328553	206328691	.	-	2	Parent=AAEL004444-RD
AaegL5_3	VEuPathDB	CDS	206328977	206329060	.	-	2	Parent=AAEL004444-RD
AaegL5_3	VEuPathDB	CDS	206329129	206329189	.	-	0	Parent=AAEL004444-RD
AaegL5_3	VEuPathDB	CDS	206341462	206341590	.	-	0	Parent=AAEL004444-RD
AaegL5_3	VEuPathDB	CDS	206342649	206342834	.	-	0	Parent=AAEL004444-RD
AaegL5_3	VEuPathDB	mRNA	206310164	206350764	.	-	.	ID=AAEL004444-RC;geneID=AAEL004444
AaegL5_3	VEuPathDB	exon	206310164	206311376	.	-	.	Parent=AAEL004444-RC
AaegL5_3	VEuPathDB	exon	206311710	206312093	.	-	.	Parent=AAEL004444-RC
AaegL5_3	VEuPathDB	exon	206312206	206312275	.	-	.	Parent=AAEL004444-RC
AaegL5_3	VEuPathDB	exon	206312351	206312434	.	-	.	Parent=AAEL004444-RC
AaegL5_3	VEuPathDB	exon	206312497	206312583	.	-	.	Parent=AAEL004444-RC
AaegL5_3	VEuPathDB	exon	206328434	206328480	.	-	.	Parent=AAEL004444-RC
AaegL5_3	VEuPathDB	exon	206328553	206328691	.	-	.	Parent=AAEL004444-RC
AaegL5_3	VEuPathDB	exon	206328977	206329060	.	-	.	Parent=AAEL004444-RC
AaegL5_3	VEuPathDB	exon	206329129	206329189	.	-	.	Parent=AAEL004444-RC
AaegL5_3	VEuPathDB	exon	206341462	206341590	.	-	.	Parent=AAEL004444-RC
AaegL5_3	VEuPathDB	exon	206342649	206342963	.	-	.	Parent=AAEL004444-RC
AaegL5_3	VEuPathDB	exon	206350681	206350764	.	-	.	Parent=AAEL004444-RC
AaegL5_3	VEuPathDB	CDS	206310917	206311376	.	-	1	Parent=AAEL004444-RC
AaegL5_3	VEuPathDB	CDS	206311710	206312093	.	-	1	Parent=AAEL004444-RC
AaegL5_3	VEuPathDB	CDS	206312206	206312275	.	-	2	Parent=AAEL004444-RC
AaegL5_3	VEuPathDB	CDS	206312351	206312434	.	-	2	Parent=AAEL004444-RC
AaegL5_3	VEuPathDB	CDS	206312497	206312583	.	-	2	Parent=AAEL004444-RC
AaegL5_3	VEuPathDB	CDS	206328434	206328480	.	-	1	Parent=AAEL004444-RC
AaegL5_3	VEuPathDB	CDS	206328553	206328691	.	-	2	Parent=AAEL004444-RC
AaegL5_3	VEuPathDB	CDS	206328977	206329060	.	-	2	Parent=AAEL004444-RC
AaegL5_3	VEuPathDB	CDS	206329129	206329189	.	-	0	Parent=AAEL004444-RC
AaegL5_3	VEuPathDB	CDS	206341462	206341590	.	-	0	Parent=AAEL004444-RC
AaegL5_3	VEuPathDB	CDS	206342649	206342834	.	-	0	Parent=AAEL004444-RC
AaegL5_3	VEuPathDB	mRNA	206367595	206380505	.	+	.	ID=AAEL004422-RA;geneID=AAEL004422
AaegL5_3	VEuPathDB	exon	206367595	206367708	.	+	.	Parent=AAEL004422-RA
AaegL5_3	VEuPathDB	exon	206367995	206368221	.	+	.	Parent=AAEL004422-RA
AaegL5_3	VEuPathDB	exon	206370764	206371206	.	+	.	Parent=AAEL004422-RA
AaegL5_3	VEuPathDB	exon	206379758	206380505	.	+	.	Parent=AAEL004422-RA
AaegL5_3	VEuPathDB	CDS	206367705	206367708	.	+	0	Parent=AAEL004422-RA
AaegL5_3	VEuPathDB	CDS	206367995	206368221	.	+	2	Parent=AAEL004422-RA
AaegL5_3	VEuPathDB	CDS	206370764	206371206	.	+	0	Parent=AAEL004422-RA
AaegL5_3	VEuPathDB	CDS	206379758	206380502	.	+	1	Parent=AAEL004422-RA
AaegL5_3	VEuPathDB	mRNA	206389656	206402302	.	+	.	ID=AAEL023544-RA;geneID=AAEL023544
AaegL5_3	VEuPathDB	exon	206389656	206390148	.	+	.	Parent=AAEL023544-RA
AaegL5_3	VEuPathDB	exon	206397303	206397363	.	+	.	Parent=AAEL023544-RA
AaegL5_3	VEuPathDB	exon	206398625	206398757	.	+	.	Parent=AAEL023544-RA
AaegL5_3	VEuPathDB	exon	206398812	206398945	.	+	.	Parent=AAEL023544-RA
AaegL5_3	VEuPathDB	exon	206399001	206399100	.	+	.	Parent=AAEL023544-RA
AaegL5_3	VEuPathDB	exon	206399648	206399740	.	+	.	Parent=AAEL023544-RA
AaegL5_3	VEuPathDB	exon	206400362	206400545	.	+	.	Parent=AAEL023544-RA
AaegL5_3	VEuPathDB	exon	206400671	206400718	.	+	.	Parent=AAEL023544-RA
AaegL5_3	VEuPathDB	exon	206401150	206401240	.	+	.	Parent=AAEL023544-RA
AaegL5_3	VEuPathDB	exon	206401300	206401418	.	+	.	Parent=AAEL023544-RA
AaegL5_3	VEuPathDB	exon	206401483	206402302	.	+	.	Parent=AAEL023544-RA
AaegL5_3	VEuPathDB	CDS	206390016	206390148	.	+	0	Parent=AAEL023544-RA
AaegL5_3	VEuPathDB	CDS	206397303	206397363	.	+	2	Parent=AAEL023544-RA
AaegL5_3	VEuPathDB	CDS	206398625	206398757	.	+	1	Parent=AAEL023544-RA
AaegL5_3	VEuPathDB	CDS	206398812	206398945	.	+	0	Parent=AAEL023544-RA
AaegL5_3	VEuPathDB	CDS	206399001	206399100	.	+	1	Parent=AAEL023544-RA
AaegL5_3	VEuPathDB	CDS	206399648	206399740	.	+	0	Parent=AAEL023544-RA
AaegL5_3	VEuPathDB	CDS	206400362	206400545	.	+	0	Parent=AAEL023544-RA
AaegL5_3	VEuPathDB	CDS	206400671	206400718	.	+	2	Parent=AAEL023544-RA
AaegL5_3	VEuPathDB	CDS	206401150	206401240	.	+	2	Parent=AAEL023544-RA
AaegL5_3	VEuPathDB	CDS	206401300	206401418	.	+	1	Parent=AAEL023544-RA
AaegL5_3	VEuPathDB	CDS	206401483	206401577	.	+	2	Parent=AAEL023544-RA
AaegL5_3	VEuPathDB	mRNA	206413239	206428994	.	-	.	ID=AAEL004417-RA;geneID=AAEL004417
AaegL5_3	VEuPathDB	exon	206413239	206415882	.	-	.	Parent=AAEL004417-RA
AaegL5_3	VEuPathDB	exon	206417007	206417212	.	-	.	Parent=AAEL004417-RA
AaegL5_3	VEuPathDB	exon	206417285	206417515	.	-	.	Parent=AAEL004417-RA
AaegL5_3	VEuPathDB	exon	206428367	206428994	.	-	.	Parent=AAEL004417-RA
AaegL5_3	VEuPathDB	CDS	206415581	206415882	.	-	2	Parent=AAEL004417-RA
AaegL5_3	VEuPathDB	CDS	206417007	206417212	.	-	1	Parent=AAEL004417-RA
AaegL5_3	VEuPathDB	CDS	206417285	206417515	.	-	1	Parent=AAEL004417-RA
AaegL5_3	VEuPathDB	CDS	206428367	206428707	.	-	0	Parent=AAEL004417-RA
AaegL5_3	VEuPathDB	mRNA	206448340	206477832	.	-	.	ID=AAEL004430-RA;geneID=AAEL004430
AaegL5_3	VEuPathDB	exon	206448340	206448727	.	-	.	Parent=AAEL004430-RA
AaegL5_3	VEuPathDB	exon	206477380	206477509	.	-	.	Parent=AAEL004430-RA
AaegL5_3	VEuPathDB	exon	206477576	206477832	.	-	.	Parent=AAEL004430-RA
AaegL5_3	VEuPathDB	CDS	206448431	206448727	.	-	0	Parent=AAEL004430-RA
AaegL5_3	VEuPathDB	CDS	206477380	206477509	.	-	1	Parent=AAEL004430-RA
AaegL5_3	VEuPathDB	CDS	206477576	206477709	.	-	0	Parent=AAEL004430-RA
AaegL5_3	VEuPathDB	mRNA	206488330	206490797	.	-	.	ID=AAEL020275-RC;geneID=AAEL020275
AaegL5_3	VEuPathDB	exon	206488330	206489124	.	-	.	Parent=AAEL020275-RC
AaegL5_3	VEuPathDB	exon	206490016	206490370	.	-	.	Parent=AAEL020275-RC
AaegL5_3	VEuPathDB	exon	206490451	206490797	.	-	.	Parent=AAEL020275-RC
AaegL5_3	VEuPathDB	CDS	206488955	206489124	.	-	2	Parent=AAEL020275-RC
AaegL5_3	VEuPathDB	CDS	206490016	206490370	.	-	0	Parent=AAEL020275-RC
AaegL5_3	VEuPathDB	CDS	206490451	206490627	.	-	0	Parent=AAEL020275-RC
AaegL5_3	VEuPathDB	mRNA	206488330	206491249	.	-	.	ID=AAEL020275-RB;geneID=AAEL020275
AaegL5_3	VEuPathDB	exon	206488330	206489124	.	-	.	Parent=AAEL020275-RB
AaegL5_3	VEuPathDB	exon	206490016	206490370	.	-	.	Parent=AAEL020275-RB
AaegL5_3	VEuPathDB	exon	206490451	206490724	.	-	.	Parent=AAEL020275-RB
AaegL5_3	VEuPathDB	exon	206491145	206491249	.	-	.	Parent=AAEL020275-RB
AaegL5_3	VEuPathDB	CDS	206488955	206489124	.	-	2	Parent=AAEL020275-RB
AaegL5_3	VEuPathDB	CDS	206490016	206490370	.	-	0	Parent=AAEL020275-RB
AaegL5_3	VEuPathDB	CDS	206490451	206490627	.	-	0	Parent=AAEL020275-RB
AaegL5_3	VEuPathDB	mRNA	206488330	206495720	.	-	.	ID=AAEL020275-RG;geneID=AAEL020275
AaegL5_3	VEuPathDB	exon	206488330	206489124	.	-	.	Parent=AAEL020275-RG
AaegL5_3	VEuPathDB	exon	206490016	206490370	.	-	.	Parent=AAEL020275-RG
AaegL5_3	VEuPathDB	exon	206490451	206490611	.	-	.	Parent=AAEL020275-RG
AaegL5_3	VEuPathDB	exon	206495649	206495720	.	-	.	Parent=AAEL020275-RG
AaegL5_3	VEuPathDB	CDS	206488955	206489124	.	-	2	Parent=AAEL020275-RG
AaegL5_3	VEuPathDB	CDS	206490016	206490370	.	-	0	Parent=AAEL020275-RG
AaegL5_3	VEuPathDB	CDS	206490451	206490597	.	-	0	Parent=AAEL020275-RG
AaegL5_3	VEuPathDB	mRNA	206488330	206497386	.	-	.	ID=AAEL020275-RE;geneID=AAEL020275
AaegL5_3	VEuPathDB	exon	206488330	206489124	.	-	.	Parent=AAEL020275-RE
AaegL5_3	VEuPathDB	exon	206495649	206495720	.	-	.	Parent=AAEL020275-RE
AaegL5_3	VEuPathDB	exon	206495984	206496216	.	-	.	Parent=AAEL020275-RE
AaegL5_3	VEuPathDB	exon	206496271	206496606	.	-	.	Parent=AAEL020275-RE
AaegL5_3	VEuPathDB	exon	206496673	206497386	.	-	.	Parent=AAEL020275-RE
AaegL5_3	VEuPathDB	CDS	206489107	206489124	.	-	0	Parent=AAEL020275-RE
AaegL5_3	VEuPathDB	CDS	206495649	206495720	.	-	0	Parent=AAEL020275-RE
AaegL5_3	VEuPathDB	CDS	206495984	206496216	.	-	2	Parent=AAEL020275-RE
AaegL5_3	VEuPathDB	CDS	206496271	206496606	.	-	2	Parent=AAEL020275-RE
AaegL5_3	VEuPathDB	CDS	206496673	206496682	.	-	0	Parent=AAEL020275-RE
AaegL5_3	VEuPathDB	mRNA	206488335	206497387	.	-	.	ID=AAEL020275-RD;geneID=AAEL020275
AaegL5_3	VEuPathDB	exon	206488335	206490611	.	-	.	Parent=AAEL020275-RD
AaegL5_3	VEuPathDB	exon	206495649	206495720	.	-	.	Parent=AAEL020275-RD
AaegL5_3	VEuPathDB	exon	206495984	206496216	.	-	.	Parent=AAEL020275-RD
AaegL5_3	VEuPathDB	exon	206496271	206496606	.	-	.	Parent=AAEL020275-RD
AaegL5_3	VEuPathDB	exon	206496673	206497387	.	-	.	Parent=AAEL020275-RD
AaegL5_3	VEuPathDB	CDS	206490588	206490611	.	-	0	Parent=AAEL020275-RD
AaegL5_3	VEuPathDB	CDS	206495649	206495720	.	-	0	Parent=AAEL020275-RD
AaegL5_3	VEuPathDB	CDS	206495984	206496216	.	-	2	Parent=AAEL020275-RD
AaegL5_3	VEuPathDB	CDS	206496271	206496606	.	-	2	Parent=AAEL020275-RD
AaegL5_3	VEuPathDB	CDS	206496673	206496682	.	-	0	Parent=AAEL020275-RD
AaegL5_3	VEuPathDB	mRNA	206488335	206497387	.	-	.	ID=AAEL020275-RF;geneID=AAEL020275
AaegL5_3	VEuPathDB	exon	206488335	206490370	.	-	.	Parent=AAEL020275-RF
AaegL5_3	VEuPathDB	exon	206490451	206490611	.	-	.	Parent=AAEL020275-RF
AaegL5_3	VEuPathDB	exon	206495649	206495720	.	-	.	Parent=AAEL020275-RF
AaegL5_3	VEuPathDB	exon	206495984	206496216	.	-	.	Parent=AAEL020275-RF
AaegL5_3	VEuPathDB	exon	206496271	206496606	.	-	.	Parent=AAEL020275-RF
AaegL5_3	VEuPathDB	exon	206496673	206497387	.	-	.	Parent=AAEL020275-RF
AaegL5_3	VEuPathDB	lnc_RNA	206491275	206491898	.	+	.	ID=AAEL025759-RA;geneID=AAEL025759
AaegL5_3	VEuPathDB	exon	206491275	206491412	.	+	.	Parent=AAEL025759-RA
AaegL5_3	VEuPathDB	exon	206491472	206491898	.	+	.	Parent=AAEL025759-RA
AaegL5_3	VEuPathDB	mRNA	206493444	206497384	.	-	.	ID=AAEL020275-RA;geneID=AAEL020275
AaegL5_3	VEuPathDB	exon	206493444	206495720	.	-	.	Parent=AAEL020275-RA
AaegL5_3	VEuPathDB	exon	206495984	206496216	.	-	.	Parent=AAEL020275-RA
AaegL5_3	VEuPathDB	exon	206496271	206496606	.	-	.	Parent=AAEL020275-RA
AaegL5_3	VEuPathDB	exon	206496673	206497384	.	-	.	Parent=AAEL020275-RA
AaegL5_3	VEuPathDB	CDS	206495523	206495720	.	-	0	Parent=AAEL020275-RA
AaegL5_3	VEuPathDB	CDS	206495984	206496216	.	-	2	Parent=AAEL020275-RA
AaegL5_3	VEuPathDB	CDS	206496271	206496606	.	-	2	Parent=AAEL020275-RA
AaegL5_3	VEuPathDB	CDS	206496673	206496682	.	-	0	Parent=AAEL020275-RA
AaegL5_3	VEuPathDB	lnc_RNA	206507759	206508644	.	-	.	ID=AAEL022596-RA;geneID=AAEL022596
AaegL5_3	VEuPathDB	exon	206507759	206508174	.	-	.	Parent=AAEL022596-RA
AaegL5_3	VEuPathDB	exon	206508245	206508323	.	-	.	Parent=AAEL022596-RA
AaegL5_3	VEuPathDB	exon	206508389	206508644	.	-	.	Parent=AAEL022596-RA
AaegL5_3	VEuPathDB	mRNA	206508905	206509806	.	+	.	ID=AAEL004427-RA;geneID=AAEL004427
AaegL5_3	VEuPathDB	exon	206508905	206509155	.	+	.	Parent=AAEL004427-RA
AaegL5_3	VEuPathDB	exon	206509218	206509806	.	+	.	Parent=AAEL004427-RA
AaegL5_3	VEuPathDB	CDS	206509072	206509155	.	+	0	Parent=AAEL004427-RA
AaegL5_3	VEuPathDB	CDS	206509218	206509709	.	+	0	Parent=AAEL004427-RA
AaegL5_3	VEuPathDB	mRNA	206533318	206534611	.	-	.	ID=AAEL004436-RA;geneID=AAEL004436
AaegL5_3	VEuPathDB	exon	206533318	206534226	.	-	.	Parent=AAEL004436-RA
AaegL5_3	VEuPathDB	exon	206534289	206534429	.	-	.	Parent=AAEL004436-RA
AaegL5_3	VEuPathDB	exon	206534499	206534611	.	-	.	Parent=AAEL004436-RA
AaegL5_3	VEuPathDB	CDS	206533762	206534226	.	-	0	Parent=AAEL004436-RA
AaegL5_3	VEuPathDB	CDS	206534289	206534303	.	-	0	Parent=AAEL004436-RA
AaegL5_3	VEuPathDB	mRNA	206544323	206570116	.	+	.	ID=AAEL004448-RB;geneID=AAEL004448
AaegL5_3	VEuPathDB	exon	206544323	206544398	.	+	.	Parent=AAEL004448-RB
AaegL5_3	VEuPathDB	exon	206546934	206547312	.	+	.	Parent=AAEL004448-RB
AaegL5_3	VEuPathDB	exon	206547389	206547509	.	+	.	Parent=AAEL004448-RB
AaegL5_3	VEuPathDB	exon	206561876	206561892	.	+	.	Parent=AAEL004448-RB
AaegL5_3	VEuPathDB	exon	206567145	206567489	.	+	.	Parent=AAEL004448-RB
AaegL5_3	VEuPathDB	exon	206569468	206569729	.	+	.	Parent=AAEL004448-RB
AaegL5_3	VEuPathDB	exon	206569787	206570116	.	+	.	Parent=AAEL004448-RB
AaegL5_3	VEuPathDB	CDS	206547096	206547312	.	+	0	Parent=AAEL004448-RB
AaegL5_3	VEuPathDB	CDS	206547389	206547509	.	+	2	Parent=AAEL004448-RB
AaegL5_3	VEuPathDB	CDS	206561876	206561892	.	+	1	Parent=AAEL004448-RB
AaegL5_3	VEuPathDB	CDS	206567145	206567489	.	+	2	Parent=AAEL004448-RB
AaegL5_3	VEuPathDB	CDS	206569468	206569729	.	+	2	Parent=AAEL004448-RB
AaegL5_3	VEuPathDB	CDS	206569787	206569922	.	+	1	Parent=AAEL004448-RB
AaegL5_3	VEuPathDB	mRNA	206546853	206580539	.	+	.	ID=AAEL004448-RC;geneID=AAEL004448
AaegL5_3	VEuPathDB	exon	206546853	206547312	.	+	.	Parent=AAEL004448-RC
AaegL5_3	VEuPathDB	exon	206547389	206547509	.	+	.	Parent=AAEL004448-RC
AaegL5_3	VEuPathDB	exon	206561876	206561892	.	+	.	Parent=AAEL004448-RC
AaegL5_3	VEuPathDB	exon	206576701	206576831	.	+	.	Parent=AAEL004448-RC
AaegL5_3	VEuPathDB	exon	206579271	206579457	.	+	.	Parent=AAEL004448-RC
AaegL5_3	VEuPathDB	exon	206579920	206580190	.	+	.	Parent=AAEL004448-RC
AaegL5_3	VEuPathDB	exon	206580248	206580539	.	+	.	Parent=AAEL004448-RC
AaegL5_3	VEuPathDB	CDS	206547096	206547312	.	+	0	Parent=AAEL004448-RC
AaegL5_3	VEuPathDB	CDS	206547389	206547509	.	+	2	Parent=AAEL004448-RC
AaegL5_3	VEuPathDB	CDS	206561876	206561892	.	+	1	Parent=AAEL004448-RC
AaegL5_3	VEuPathDB	CDS	206576701	206576831	.	+	2	Parent=AAEL004448-RC
AaegL5_3	VEuPathDB	CDS	206579271	206579457	.	+	0	Parent=AAEL004448-RC
AaegL5_3	VEuPathDB	CDS	206579920	206580190	.	+	2	Parent=AAEL004448-RC
AaegL5_3	VEuPathDB	CDS	206580248	206580356	.	+	1	Parent=AAEL004448-RC
AaegL5_3	VEuPathDB	mRNA	206546870	206570116	.	+	.	ID=AAEL004448-RD;geneID=AAEL004448
AaegL5_3	VEuPathDB	exon	206546870	206547312	.	+	.	Parent=AAEL004448-RD
AaegL5_3	VEuPathDB	exon	206547389	206547509	.	+	.	Parent=AAEL004448-RD
AaegL5_3	VEuPathDB	exon	206561876	206561892	.	+	.	Parent=AAEL004448-RD
AaegL5_3	VEuPathDB	exon	206569468	206569729	.	+	.	Parent=AAEL004448-RD
AaegL5_3	VEuPathDB	exon	206569787	206570116	.	+	.	Parent=AAEL004448-RD
AaegL5_3	VEuPathDB	CDS	206547096	206547312	.	+	0	Parent=AAEL004448-RD
AaegL5_3	VEuPathDB	CDS	206547389	206547509	.	+	2	Parent=AAEL004448-RD
AaegL5_3	VEuPathDB	CDS	206561876	206561892	.	+	1	Parent=AAEL004448-RD
AaegL5_3	VEuPathDB	CDS	206569468	206569729	.	+	2	Parent=AAEL004448-RD
AaegL5_3	VEuPathDB	CDS	206569787	206569922	.	+	1	Parent=AAEL004448-RD
AaegL5_3	VEuPathDB	mRNA	206546872	206570116	.	+	.	ID=AAEL004448-RA;geneID=AAEL004448
AaegL5_3	VEuPathDB	exon	206546872	206547312	.	+	.	Parent=AAEL004448-RA
AaegL5_3	VEuPathDB	exon	206547389	206547509	.	+	.	Parent=AAEL004448-RA
AaegL5_3	VEuPathDB	exon	206561876	206561892	.	+	.	Parent=AAEL004448-RA
AaegL5_3	VEuPathDB	exon	206567145	206567248	.	+	.	Parent=AAEL004448-RA
AaegL5_3	VEuPathDB	exon	206567306	206567489	.	+	.	Parent=AAEL004448-RA
AaegL5_3	VEuPathDB	exon	206569468	206569729	.	+	.	Parent=AAEL004448-RA
AaegL5_3	VEuPathDB	exon	206569787	206570116	.	+	.	Parent=AAEL004448-RA
AaegL5_3	VEuPathDB	CDS	206547096	206547312	.	+	0	Parent=AAEL004448-RA
AaegL5_3	VEuPathDB	CDS	206547389	206547509	.	+	2	Parent=AAEL004448-RA
AaegL5_3	VEuPathDB	CDS	206561876	206561892	.	+	1	Parent=AAEL004448-RA
AaegL5_3	VEuPathDB	CDS	206567145	206567248	.	+	2	Parent=AAEL004448-RA
AaegL5_3	VEuPathDB	CDS	206567306	206567489	.	+	0	Parent=AAEL004448-RA
AaegL5_3	VEuPathDB	CDS	206569468	206569729	.	+	2	Parent=AAEL004448-RA
AaegL5_3	VEuPathDB	CDS	206569787	206569922	.	+	1	Parent=AAEL004448-RA
AaegL5_3	VEuPathDB	mRNA	206626281	206645492	.	+	.	ID=AAEL004446-RB;geneID=AAEL004446
AaegL5_3	VEuPathDB	exon	206626281	206626495	.	+	.	Parent=AAEL004446-RB
AaegL5_3	VEuPathDB	exon	206643934	206644280	.	+	.	Parent=AAEL004446-RB
AaegL5_3	VEuPathDB	exon	206644336	206644629	.	+	.	Parent=AAEL004446-RB
AaegL5_3	VEuPathDB	exon	206644694	206645492	.	+	.	Parent=AAEL004446-RB
AaegL5_3	VEuPathDB	CDS	206643962	206644280	.	+	0	Parent=AAEL004446-RB
AaegL5_3	VEuPathDB	CDS	206644336	206644629	.	+	2	Parent=AAEL004446-RB
AaegL5_3	VEuPathDB	CDS	206644694	206645409	.	+	2	Parent=AAEL004446-RB
AaegL5_3	VEuPathDB	mRNA	206626281	206645492	.	+	.	ID=AAEL004446-RD;geneID=AAEL004446
AaegL5_3	VEuPathDB	exon	206626281	206626495	.	+	.	Parent=AAEL004446-RD
AaegL5_3	VEuPathDB	exon	206643934	206644280	.	+	.	Parent=AAEL004446-RD
AaegL5_3	VEuPathDB	exon	206644360	206644629	.	+	.	Parent=AAEL004446-RD
AaegL5_3	VEuPathDB	exon	206644694	206645492	.	+	.	Parent=AAEL004446-RD
AaegL5_3	VEuPathDB	CDS	206643962	206644280	.	+	0	Parent=AAEL004446-RD
AaegL5_3	VEuPathDB	CDS	206644360	206644629	.	+	2	Parent=AAEL004446-RD
AaegL5_3	VEuPathDB	CDS	206644694	206645409	.	+	2	Parent=AAEL004446-RD
AaegL5_3	VEuPathDB	mRNA	206643645	206645492	.	+	.	ID=AAEL004446-RA;geneID=AAEL004446
AaegL5_3	VEuPathDB	exon	206643645	206644280	.	+	.	Parent=AAEL004446-RA
AaegL5_3	VEuPathDB	exon	206644336	206644629	.	+	.	Parent=AAEL004446-RA
AaegL5_3	VEuPathDB	exon	206644694	206645492	.	+	.	Parent=AAEL004446-RA
AaegL5_3	VEuPathDB	CDS	206643962	206644280	.	+	0	Parent=AAEL004446-RA
AaegL5_3	VEuPathDB	CDS	206644336	206644629	.	+	2	Parent=AAEL004446-RA
AaegL5_3	VEuPathDB	CDS	206644694	206645409	.	+	2	Parent=AAEL004446-RA
AaegL5_3	VEuPathDB	mRNA	206643645	206645492	.	+	.	ID=AAEL004446-RC;geneID=AAEL004446
AaegL5_3	VEuPathDB	exon	206643645	206643868	.	+	.	Parent=AAEL004446-RC
AaegL5_3	VEuPathDB	exon	206643934	206644280	.	+	.	Parent=AAEL004446-RC
AaegL5_3	VEuPathDB	exon	206644336	206644629	.	+	.	Parent=AAEL004446-RC
AaegL5_3	VEuPathDB	exon	206644694	206645492	.	+	.	Parent=AAEL004446-RC
AaegL5_3	VEuPathDB	CDS	206643962	206644280	.	+	0	Parent=AAEL004446-RC
AaegL5_3	VEuPathDB	CDS	206644336	206644629	.	+	2	Parent=AAEL004446-RC
AaegL5_3	VEuPathDB	CDS	206644694	206645409	.	+	2	Parent=AAEL004446-RC
AaegL5_3	VEuPathDB	mRNA	206670731	206673234	.	-	.	ID=AAEL004420-RB;geneID=AAEL004420
AaegL5_3	VEuPathDB	exon	206670731	206671120	.	-	.	Parent=AAEL004420-RB
AaegL5_3	VEuPathDB	exon	206671183	206671418	.	-	.	Parent=AAEL004420-RB
AaegL5_3	VEuPathDB	exon	206672256	206672445	.	-	.	Parent=AAEL004420-RB
AaegL5_3	VEuPathDB	exon	206672504	206673023	.	-	.	Parent=AAEL004420-RB
AaegL5_3	VEuPathDB	exon	206673076	206673234	.	-	.	Parent=AAEL004420-RB
AaegL5_3	VEuPathDB	CDS	206670840	206671120	.	-	2	Parent=AAEL004420-RB
AaegL5_3	VEuPathDB	CDS	206671183	206671418	.	-	1	Parent=AAEL004420-RB
AaegL5_3	VEuPathDB	CDS	206672256	206672445	.	-	2	Parent=AAEL004420-RB
AaegL5_3	VEuPathDB	CDS	206672504	206673023	.	-	0	Parent=AAEL004420-RB
AaegL5_3	VEuPathDB	CDS	206673076	206673114	.	-	0	Parent=AAEL004420-RB
AaegL5_3	VEuPathDB	mRNA	206670746	206673231	.	-	.	ID=AAEL004420-RD;geneID=AAEL004420
AaegL5_3	VEuPathDB	exon	206670746	206671120	.	-	.	Parent=AAEL004420-RD
AaegL5_3	VEuPathDB	exon	206671183	206671418	.	-	.	Parent=AAEL004420-RD
AaegL5_3	VEuPathDB	exon	206672256	206672442	.	-	.	Parent=AAEL004420-RD
AaegL5_3	VEuPathDB	exon	206672504	206673023	.	-	.	Parent=AAEL004420-RD
AaegL5_3	VEuPathDB	exon	206673076	206673231	.	-	.	Parent=AAEL004420-RD
AaegL5_3	VEuPathDB	CDS	206670840	206671120	.	-	2	Parent=AAEL004420-RD
AaegL5_3	VEuPathDB	CDS	206671183	206671418	.	-	1	Parent=AAEL004420-RD
AaegL5_3	VEuPathDB	CDS	206672256	206672442	.	-	2	Parent=AAEL004420-RD
AaegL5_3	VEuPathDB	CDS	206672504	206673023	.	-	0	Parent=AAEL004420-RD
AaegL5_3	VEuPathDB	CDS	206673076	206673114	.	-	0	Parent=AAEL004420-RD
AaegL5_3	VEuPathDB	mRNA	206670746	206673236	.	-	.	ID=AAEL004420-RA;geneID=AAEL004420
AaegL5_3	VEuPathDB	exon	206670746	206671120	.	-	.	Parent=AAEL004420-RA
AaegL5_3	VEuPathDB	exon	206671183	206671418	.	-	.	Parent=AAEL004420-RA
AaegL5_3	VEuPathDB	exon	206672256	206672442	.	-	.	Parent=AAEL004420-RA
AaegL5_3	VEuPathDB	exon	206672504	206673020	.	-	.	Parent=AAEL004420-RA
AaegL5_3	VEuPathDB	exon	206673076	206673236	.	-	.	Parent=AAEL004420-RA
AaegL5_3	VEuPathDB	CDS	206670840	206671120	.	-	2	Parent=AAEL004420-RA
AaegL5_3	VEuPathDB	CDS	206671183	206671418	.	-	1	Parent=AAEL004420-RA
AaegL5_3	VEuPathDB	CDS	206672256	206672442	.	-	2	Parent=AAEL004420-RA
AaegL5_3	VEuPathDB	CDS	206672504	206673020	.	-	0	Parent=AAEL004420-RA
AaegL5_3	VEuPathDB	CDS	206673076	206673114	.	-	0	Parent=AAEL004420-RA
AaegL5_3	VEuPathDB	mRNA	206670746	206673236	.	-	.	ID=AAEL004420-RC;geneID=AAEL004420
AaegL5_3	VEuPathDB	exon	206670746	206671120	.	-	.	Parent=AAEL004420-RC
AaegL5_3	VEuPathDB	exon	206671183	206671418	.	-	.	Parent=AAEL004420-RC
AaegL5_3	VEuPathDB	exon	206672256	206672445	.	-	.	Parent=AAEL004420-RC
AaegL5_3	VEuPathDB	exon	206672504	206673020	.	-	.	Parent=AAEL004420-RC
AaegL5_3	VEuPathDB	exon	206673076	206673236	.	-	.	Parent=AAEL004420-RC
AaegL5_3	VEuPathDB	CDS	206670840	206671120	.	-	2	Parent=AAEL004420-RC
AaegL5_3	VEuPathDB	CDS	206671183	206671418	.	-	1	Parent=AAEL004420-RC
AaegL5_3	VEuPathDB	CDS	206672256	206672445	.	-	2	Parent=AAEL004420-RC
AaegL5_3	VEuPathDB	CDS	206672504	206673020	.	-	0	Parent=AAEL004420-RC
AaegL5_3	VEuPathDB	CDS	206673076	206673114	.	-	0	Parent=AAEL004420-RC
AaegL5_3	VEuPathDB	mRNA	206687897	206730152	.	+	.	ID=AAEL004439-RA;geneID=AAEL004439
AaegL5_3	VEuPathDB	exon	206687897	206688167	.	+	.	Parent=AAEL004439-RA
AaegL5_3	VEuPathDB	exon	206729472	206729580	.	+	.	Parent=AAEL004439-RA
AaegL5_3	VEuPathDB	exon	206729651	206730152	.	+	.	Parent=AAEL004439-RA
AaegL5_3	VEuPathDB	CDS	206688065	206688167	.	+	0	Parent=AAEL004439-RA
AaegL5_3	VEuPathDB	CDS	206729472	206729580	.	+	2	Parent=AAEL004439-RA
AaegL5_3	VEuPathDB	CDS	206729651	206730077	.	+	1	Parent=AAEL004439-RA
AaegL5_3	VEuPathDB	lnc_RNA	206688927	206689386	.	-	.	ID=AAEL020921-RA;geneID=AAEL020921
AaegL5_3	VEuPathDB	exon	206688927	206688964	.	-	.	Parent=AAEL020921-RA
AaegL5_3	VEuPathDB	exon	206689031	206689105	.	-	.	Parent=AAEL020921-RA
AaegL5_3	VEuPathDB	exon	206689177	206689386	.	-	.	Parent=AAEL020921-RA
AaegL5_3	VEuPathDB	mRNA	206730083	206738152	.	-	.	ID=AAEL004423-RA;geneID=AAEL004423
AaegL5_3	VEuPathDB	exon	206730083	206730291	.	-	.	Parent=AAEL004423-RA
AaegL5_3	VEuPathDB	exon	206730363	206730666	.	-	.	Parent=AAEL004423-RA
AaegL5_3	VEuPathDB	exon	206737815	206737975	.	-	.	Parent=AAEL004423-RA
AaegL5_3	VEuPathDB	exon	206738040	206738152	.	-	.	Parent=AAEL004423-RA
AaegL5_3	VEuPathDB	CDS	206730199	206730291	.	-	0	Parent=AAEL004423-RA
AaegL5_3	VEuPathDB	CDS	206730363	206730666	.	-	1	Parent=AAEL004423-RA
AaegL5_3	VEuPathDB	CDS	206737815	206737936	.	-	0	Parent=AAEL004423-RA
AaegL5_3	VEuPathDB	mRNA	206750133	206751877	.	+	.	ID=AAEL012942-RA;geneID=AAEL012942
AaegL5_3	VEuPathDB	exon	206750133	206750255	.	+	.	Parent=AAEL012942-RA
AaegL5_3	VEuPathDB	exon	206750317	206750969	.	+	.	Parent=AAEL012942-RA
AaegL5_3	VEuPathDB	exon	206751191	206751877	.	+	.	Parent=AAEL012942-RA
AaegL5_3	VEuPathDB	CDS	206750245	206750255	.	+	0	Parent=AAEL012942-RA
AaegL5_3	VEuPathDB	CDS	206750317	206750969	.	+	1	Parent=AAEL012942-RA
AaegL5_3	VEuPathDB	CDS	206751191	206751777	.	+	2	Parent=AAEL012942-RA
AaegL5_3	VEuPathDB	mRNA	206760892	206773491	.	-	.	ID=AAEL012950-RB;geneID=AAEL012950
AaegL5_3	VEuPathDB	exon	206760892	206761940	.	-	.	Parent=AAEL012950-RB
AaegL5_3	VEuPathDB	exon	206772915	206773179	.	-	.	Parent=AAEL012950-RB
AaegL5_3	VEuPathDB	exon	206773299	206773491	.	-	.	Parent=AAEL012950-RB
AaegL5_3	VEuPathDB	CDS	206760975	206761940	.	-	0	Parent=AAEL012950-RB
AaegL5_3	VEuPathDB	CDS	206772915	206773172	.	-	0	Parent=AAEL012950-RB
AaegL5_3	VEuPathDB	mRNA	206760892	206773491	.	-	.	ID=AAEL012950-RC;geneID=AAEL012950
AaegL5_3	VEuPathDB	exon	206760892	206761940	.	-	.	Parent=AAEL012950-RC
AaegL5_3	VEuPathDB	exon	206772915	206773220	.	-	.	Parent=AAEL012950-RC
AaegL5_3	VEuPathDB	exon	206773338	206773491	.	-	.	Parent=AAEL012950-RC
AaegL5_3	VEuPathDB	CDS	206760975	206761940	.	-	0	Parent=AAEL012950-RC
AaegL5_3	VEuPathDB	CDS	206772915	206773172	.	-	0	Parent=AAEL012950-RC
AaegL5_3	VEuPathDB	mRNA	206760892	206773498	.	-	.	ID=AAEL012950-RA;geneID=AAEL012950
AaegL5_3	VEuPathDB	exon	206760892	206761940	.	-	.	Parent=AAEL012950-RA
AaegL5_3	VEuPathDB	exon	206772915	206773179	.	-	.	Parent=AAEL012950-RA
AaegL5_3	VEuPathDB	exon	206773338	206773498	.	-	.	Parent=AAEL012950-RA
AaegL5_3	VEuPathDB	CDS	206760975	206761940	.	-	0	Parent=AAEL012950-RA
AaegL5_3	VEuPathDB	CDS	206772915	206773172	.	-	0	Parent=AAEL012950-RA
AaegL5_3	VEuPathDB	lnc_RNA	206882819	206883234	.	-	.	ID=AAEL023012-RA;geneID=AAEL023012
AaegL5_3	VEuPathDB	exon	206882819	206882988	.	-	.	Parent=AAEL023012-RA
AaegL5_3	VEuPathDB	exon	206883049	206883234	.	-	.	Parent=AAEL023012-RA
AaegL5_3	VEuPathDB	mRNA	207386563	208147831	.	+	.	ID=AAEL007794-RA;geneID=AAEL007794
AaegL5_3	VEuPathDB	exon	207386563	207387863	.	+	.	Parent=AAEL007794-RA
AaegL5_3	VEuPathDB	exon	207596514	207597613	.	+	.	Parent=AAEL007794-RA
AaegL5_3	VEuPathDB	exon	207672610	207672816	.	+	.	Parent=AAEL007794-RA
AaegL5_3	VEuPathDB	exon	208014552	208014697	.	+	.	Parent=AAEL007794-RA
AaegL5_3	VEuPathDB	exon	208024191	208024261	.	+	.	Parent=AAEL007794-RA
AaegL5_3	VEuPathDB	exon	208083788	208083951	.	+	.	Parent=AAEL007794-RA
AaegL5_3	VEuPathDB	exon	208109995	208110206	.	+	.	Parent=AAEL007794-RA
AaegL5_3	VEuPathDB	exon	208134325	208134430	.	+	.	Parent=AAEL007794-RA
AaegL5_3	VEuPathDB	exon	208135129	208135179	.	+	.	Parent=AAEL007794-RA
AaegL5_3	VEuPathDB	exon	208147684	208147831	.	+	.	Parent=AAEL007794-RA
AaegL5_3	VEuPathDB	CDS	207672630	207672816	.	+	0	Parent=AAEL007794-RA
AaegL5_3	VEuPathDB	CDS	208014552	208014697	.	+	2	Parent=AAEL007794-RA
AaegL5_3	VEuPathDB	CDS	208024191	208024261	.	+	0	Parent=AAEL007794-RA
AaegL5_3	VEuPathDB	CDS	208083788	208083951	.	+	1	Parent=AAEL007794-RA
AaegL5_3	VEuPathDB	CDS	208109995	208110206	.	+	2	Parent=AAEL007794-RA
AaegL5_3	VEuPathDB	CDS	208134325	208134430	.	+	0	Parent=AAEL007794-RA
AaegL5_3	VEuPathDB	CDS	208135129	208135179	.	+	2	Parent=AAEL007794-RA
AaegL5_3	VEuPathDB	CDS	208147684	208147796	.	+	2	Parent=AAEL007794-RA
AaegL5_3	VEuPathDB	mRNA	207386563	208147831	.	+	.	ID=AAEL007794-RB;geneID=AAEL007794
AaegL5_3	VEuPathDB	exon	207386563	207387863	.	+	.	Parent=AAEL007794-RB
AaegL5_3	VEuPathDB	exon	207596514	207597613	.	+	.	Parent=AAEL007794-RB
AaegL5_3	VEuPathDB	exon	207672610	207672816	.	+	.	Parent=AAEL007794-RB
AaegL5_3	VEuPathDB	exon	208014552	208014697	.	+	.	Parent=AAEL007794-RB
AaegL5_3	VEuPathDB	exon	208024191	208024261	.	+	.	Parent=AAEL007794-RB
AaegL5_3	VEuPathDB	exon	208083788	208083951	.	+	.	Parent=AAEL007794-RB
AaegL5_3	VEuPathDB	exon	208109995	208110206	.	+	.	Parent=AAEL007794-RB
AaegL5_3	VEuPathDB	exon	208134325	208134430	.	+	.	Parent=AAEL007794-RB
AaegL5_3	VEuPathDB	exon	208135129	208135179	.	+	.	Parent=AAEL007794-RB
AaegL5_3	VEuPathDB	exon	208147688	208147831	.	+	.	Parent=AAEL007794-RB
AaegL5_3	VEuPathDB	CDS	207672630	207672816	.	+	0	Parent=AAEL007794-RB
AaegL5_3	VEuPathDB	CDS	208014552	208014697	.	+	2	Parent=AAEL007794-RB
AaegL5_3	VEuPathDB	CDS	208024191	208024261	.	+	0	Parent=AAEL007794-RB
AaegL5_3	VEuPathDB	CDS	208083788	208083951	.	+	1	Parent=AAEL007794-RB
AaegL5_3	VEuPathDB	CDS	208109995	208110206	.	+	2	Parent=AAEL007794-RB
AaegL5_3	VEuPathDB	CDS	208134325	208134430	.	+	0	Parent=AAEL007794-RB
AaegL5_3	VEuPathDB	CDS	208135129	208135179	.	+	2	Parent=AAEL007794-RB
AaegL5_3	VEuPathDB	CDS	208147688	208147779	.	+	2	Parent=AAEL007794-RB
AaegL5_3	VEuPathDB	tRNA	207391172	207391243	.	+	.	ID=AAEL019004-RA;geneID=AAEL019004
AaegL5_3	VEuPathDB	exon	207391172	207391243	.	+	.	Parent=AAEL019004-RA
AaegL5_3	VEuPathDB	lnc_RNA	208577087	208578419	.	-	.	ID=AAEL028096-RA;geneID=AAEL028096
AaegL5_3	VEuPathDB	exon	208577087	208577223	.	-	.	Parent=AAEL028096-RA
AaegL5_3	VEuPathDB	exon	208577300	208577388	.	-	.	Parent=AAEL028096-RA
AaegL5_3	VEuPathDB	exon	208577456	208578419	.	-	.	Parent=AAEL028096-RA
AaegL5_3	VEuPathDB	mRNA	208615508	208620390	.	-	.	ID=AAEL022150-RA;geneID=AAEL022150
AaegL5_3	VEuPathDB	exon	208615508	208615604	.	-	.	Parent=AAEL022150-RA
AaegL5_3	VEuPathDB	exon	208617221	208617588	.	-	.	Parent=AAEL022150-RA
AaegL5_3	VEuPathDB	exon	208617864	208617933	.	-	.	Parent=AAEL022150-RA
AaegL5_3	VEuPathDB	exon	208619172	208620146	.	-	.	Parent=AAEL022150-RA
AaegL5_3	VEuPathDB	exon	208620207	208620390	.	-	.	Parent=AAEL022150-RA
AaegL5_3	VEuPathDB	CDS	208615508	208615604	.	-	1	Parent=AAEL022150-RA
AaegL5_3	VEuPathDB	CDS	208617221	208617588	.	-	0	Parent=AAEL022150-RA
AaegL5_3	VEuPathDB	CDS	208617864	208617933	.	-	1	Parent=AAEL022150-RA
AaegL5_3	VEuPathDB	CDS	208619172	208620130	.	-	0	Parent=AAEL022150-RA
AaegL5_3	VEuPathDB	mRNA	208625777	208627707	.	+	.	ID=AAEL013032-RD;geneID=AAEL013032
AaegL5_3	VEuPathDB	exon	208625777	208625878	.	+	.	Parent=AAEL013032-RD
AaegL5_3	VEuPathDB	exon	208625990	208626214	.	+	.	Parent=AAEL013032-RD
AaegL5_3	VEuPathDB	exon	208626278	208626372	.	+	.	Parent=AAEL013032-RD
AaegL5_3	VEuPathDB	exon	208626435	208626547	.	+	.	Parent=AAEL013032-RD
AaegL5_3	VEuPathDB	exon	208626600	208627014	.	+	.	Parent=AAEL013032-RD
AaegL5_3	VEuPathDB	exon	208627268	208627447	.	+	.	Parent=AAEL013032-RD
AaegL5_3	VEuPathDB	exon	208627523	208627707	.	+	.	Parent=AAEL013032-RD
AaegL5_3	VEuPathDB	CDS	208626085	208626214	.	+	0	Parent=AAEL013032-RD
AaegL5_3	VEuPathDB	CDS	208626278	208626372	.	+	2	Parent=AAEL013032-RD
AaegL5_3	VEuPathDB	CDS	208626435	208626547	.	+	0	Parent=AAEL013032-RD
AaegL5_3	VEuPathDB	CDS	208626600	208627014	.	+	1	Parent=AAEL013032-RD
AaegL5_3	VEuPathDB	CDS	208627268	208627447	.	+	0	Parent=AAEL013032-RD
AaegL5_3	VEuPathDB	CDS	208627523	208627576	.	+	0	Parent=AAEL013032-RD
AaegL5_3	VEuPathDB	mRNA	208625779	208628369	.	+	.	ID=AAEL013032-RB;geneID=AAEL013032
AaegL5_3	VEuPathDB	exon	208625779	208625878	.	+	.	Parent=AAEL013032-RB
AaegL5_3	VEuPathDB	exon	208625990	208626214	.	+	.	Parent=AAEL013032-RB
AaegL5_3	VEuPathDB	exon	208626278	208626372	.	+	.	Parent=AAEL013032-RB
AaegL5_3	VEuPathDB	exon	208626435	208626547	.	+	.	Parent=AAEL013032-RB
AaegL5_3	VEuPathDB	exon	208626600	208627014	.	+	.	Parent=AAEL013032-RB
AaegL5_3	VEuPathDB	exon	208627268	208627451	.	+	.	Parent=AAEL013032-RB
AaegL5_3	VEuPathDB	exon	208627523	208628106	.	+	.	Parent=AAEL013032-RB
AaegL5_3	VEuPathDB	exon	208628167	208628369	.	+	.	Parent=AAEL013032-RB
AaegL5_3	VEuPathDB	CDS	208626085	208626214	.	+	0	Parent=AAEL013032-RB
AaegL5_3	VEuPathDB	CDS	208626278	208626372	.	+	2	Parent=AAEL013032-RB
AaegL5_3	VEuPathDB	CDS	208626435	208626547	.	+	0	Parent=AAEL013032-RB
AaegL5_3	VEuPathDB	CDS	208626600	208627014	.	+	1	Parent=AAEL013032-RB
AaegL5_3	VEuPathDB	CDS	208627268	208627451	.	+	0	Parent=AAEL013032-RB
AaegL5_3	VEuPathDB	CDS	208627523	208628106	.	+	2	Parent=AAEL013032-RB
AaegL5_3	VEuPathDB	CDS	208628167	208628349	.	+	0	Parent=AAEL013032-RB
AaegL5_3	VEuPathDB	mRNA	208625793	208628369	.	+	.	ID=AAEL013032-RC;geneID=AAEL013032
AaegL5_3	VEuPathDB	exon	208625793	208625865	.	+	.	Parent=AAEL013032-RC
AaegL5_3	VEuPathDB	exon	208625990	208626214	.	+	.	Parent=AAEL013032-RC
AaegL5_3	VEuPathDB	exon	208626278	208626372	.	+	.	Parent=AAEL013032-RC
AaegL5_3	VEuPathDB	exon	208626435	208626547	.	+	.	Parent=AAEL013032-RC
AaegL5_3	VEuPathDB	exon	208626600	208627014	.	+	.	Parent=AAEL013032-RC
AaegL5_3	VEuPathDB	exon	208627268	208627451	.	+	.	Parent=AAEL013032-RC
AaegL5_3	VEuPathDB	exon	208627523	208628106	.	+	.	Parent=AAEL013032-RC
AaegL5_3	VEuPathDB	exon	208628167	208628369	.	+	.	Parent=AAEL013032-RC
AaegL5_3	VEuPathDB	CDS	208626085	208626214	.	+	0	Parent=AAEL013032-RC
AaegL5_3	VEuPathDB	CDS	208626278	208626372	.	+	2	Parent=AAEL013032-RC
AaegL5_3	VEuPathDB	CDS	208626435	208626547	.	+	0	Parent=AAEL013032-RC
AaegL5_3	VEuPathDB	CDS	208626600	208627014	.	+	1	Parent=AAEL013032-RC
AaegL5_3	VEuPathDB	CDS	208627268	208627451	.	+	0	Parent=AAEL013032-RC
AaegL5_3	VEuPathDB	CDS	208627523	208628106	.	+	2	Parent=AAEL013032-RC
AaegL5_3	VEuPathDB	CDS	208628167	208628349	.	+	0	Parent=AAEL013032-RC
AaegL5_3	VEuPathDB	mRNA	208625960	208628369	.	+	.	ID=AAEL013032-RA;geneID=AAEL013032
AaegL5_3	VEuPathDB	exon	208625960	208626214	.	+	.	Parent=AAEL013032-RA
AaegL5_3	VEuPathDB	exon	208626278	208626372	.	+	.	Parent=AAEL013032-RA
AaegL5_3	VEuPathDB	exon	208626435	208626547	.	+	.	Parent=AAEL013032-RA
AaegL5_3	VEuPathDB	exon	208626600	208627014	.	+	.	Parent=AAEL013032-RA
AaegL5_3	VEuPathDB	exon	208627268	208627451	.	+	.	Parent=AAEL013032-RA
AaegL5_3	VEuPathDB	exon	208627523	208628106	.	+	.	Parent=AAEL013032-RA
AaegL5_3	VEuPathDB	exon	208628167	208628369	.	+	.	Parent=AAEL013032-RA
AaegL5_3	VEuPathDB	CDS	208626085	208626214	.	+	0	Parent=AAEL013032-RA
AaegL5_3	VEuPathDB	CDS	208626278	208626372	.	+	2	Parent=AAEL013032-RA
AaegL5_3	VEuPathDB	CDS	208626435	208626547	.	+	0	Parent=AAEL013032-RA
AaegL5_3	VEuPathDB	CDS	208626600	208627014	.	+	1	Parent=AAEL013032-RA
AaegL5_3	VEuPathDB	CDS	208627268	208627451	.	+	0	Parent=AAEL013032-RA
AaegL5_3	VEuPathDB	CDS	208627523	208628106	.	+	2	Parent=AAEL013032-RA
AaegL5_3	VEuPathDB	CDS	208628167	208628349	.	+	0	Parent=AAEL013032-RA
AaegL5_3	VEuPathDB	lnc_RNA	208675250	208675808	.	-	.	ID=AAEL024351-RA;geneID=AAEL024351
AaegL5_3	VEuPathDB	exon	208675250	208675470	.	-	.	Parent=AAEL024351-RA
AaegL5_3	VEuPathDB	exon	208675634	208675808	.	-	.	Parent=AAEL024351-RA
AaegL5_3	VEuPathDB	lnc_RNA	209048664	209050296	.	+	.	ID=AAEL025025-RA;geneID=AAEL025025
AaegL5_3	VEuPathDB	exon	209048664	209049071	.	+	.	Parent=AAEL025025-RA
AaegL5_3	VEuPathDB	exon	209049127	209049227	.	+	.	Parent=AAEL025025-RA
AaegL5_3	VEuPathDB	exon	209049288	209050296	.	+	.	Parent=AAEL025025-RA
AaegL5_3	VEuPathDB	mRNA	209070551	209082935	.	+	.	ID=AAEL010074-RB;geneID=AAEL010074
AaegL5_3	VEuPathDB	exon	209070551	209070839	.	+	.	Parent=AAEL010074-RB
AaegL5_3	VEuPathDB	exon	209077315	209077682	.	+	.	Parent=AAEL010074-RB
AaegL5_3	VEuPathDB	exon	209077755	209077900	.	+	.	Parent=AAEL010074-RB
AaegL5_3	VEuPathDB	exon	209077972	209078277	.	+	.	Parent=AAEL010074-RB
AaegL5_3	VEuPathDB	exon	209078637	209080460	.	+	.	Parent=AAEL010074-RB
AaegL5_3	VEuPathDB	exon	209081177	209082935	.	+	.	Parent=AAEL010074-RB
AaegL5_3	VEuPathDB	CDS	209077412	209077682	.	+	0	Parent=AAEL010074-RB
AaegL5_3	VEuPathDB	CDS	209077755	209077900	.	+	2	Parent=AAEL010074-RB
AaegL5_3	VEuPathDB	CDS	209077972	209078277	.	+	0	Parent=AAEL010074-RB
AaegL5_3	VEuPathDB	CDS	209078637	209080460	.	+	0	Parent=AAEL010074-RB
AaegL5_3	VEuPathDB	CDS	209081177	209082211	.	+	0	Parent=AAEL010074-RB
AaegL5_3	VEuPathDB	mRNA	209070551	209082935	.	+	.	ID=AAEL010074-RC;geneID=AAEL010074
AaegL5_3	VEuPathDB	exon	209070551	209070830	.	+	.	Parent=AAEL010074-RC
AaegL5_3	VEuPathDB	exon	209077315	209077682	.	+	.	Parent=AAEL010074-RC
AaegL5_3	VEuPathDB	exon	209077755	209077900	.	+	.	Parent=AAEL010074-RC
AaegL5_3	VEuPathDB	exon	209077972	209078277	.	+	.	Parent=AAEL010074-RC
AaegL5_3	VEuPathDB	exon	209078637	209080460	.	+	.	Parent=AAEL010074-RC
AaegL5_3	VEuPathDB	exon	209081177	209082935	.	+	.	Parent=AAEL010074-RC
AaegL5_3	VEuPathDB	CDS	209077412	209077682	.	+	0	Parent=AAEL010074-RC
AaegL5_3	VEuPathDB	CDS	209077755	209077900	.	+	2	Parent=AAEL010074-RC
AaegL5_3	VEuPathDB	CDS	209077972	209078277	.	+	0	Parent=AAEL010074-RC
AaegL5_3	VEuPathDB	CDS	209078637	209080460	.	+	0	Parent=AAEL010074-RC
AaegL5_3	VEuPathDB	CDS	209081177	209082211	.	+	0	Parent=AAEL010074-RC
AaegL5_3	VEuPathDB	mRNA	209070940	209082935	.	+	.	ID=AAEL010074-RA;geneID=AAEL010074
AaegL5_3	VEuPathDB	exon	209070940	209071150	.	+	.	Parent=AAEL010074-RA
AaegL5_3	VEuPathDB	exon	209077315	209077682	.	+	.	Parent=AAEL010074-RA
AaegL5_3	VEuPathDB	exon	209077755	209077900	.	+	.	Parent=AAEL010074-RA
AaegL5_3	VEuPathDB	exon	209077972	209078277	.	+	.	Parent=AAEL010074-RA
AaegL5_3	VEuPathDB	exon	209078637	209080460	.	+	.	Parent=AAEL010074-RA
AaegL5_3	VEuPathDB	exon	209081177	209082935	.	+	.	Parent=AAEL010074-RA
AaegL5_3	VEuPathDB	CDS	209077412	209077682	.	+	0	Parent=AAEL010074-RA
AaegL5_3	VEuPathDB	CDS	209077755	209077900	.	+	2	Parent=AAEL010074-RA
AaegL5_3	VEuPathDB	CDS	209077972	209078277	.	+	0	Parent=AAEL010074-RA
AaegL5_3	VEuPathDB	CDS	209078637	209080460	.	+	0	Parent=AAEL010074-RA
AaegL5_3	VEuPathDB	CDS	209081177	209082211	.	+	0	Parent=AAEL010074-RA
AaegL5_3	VEuPathDB	mRNA	209111296	209174072	.	+	.	ID=AAEL010073-RC;geneID=AAEL010073
AaegL5_3	VEuPathDB	exon	209111296	209111517	.	+	.	Parent=AAEL010073-RC
AaegL5_3	VEuPathDB	exon	209147798	209148053	.	+	.	Parent=AAEL010073-RC
AaegL5_3	VEuPathDB	exon	209156083	209156431	.	+	.	Parent=AAEL010073-RC
AaegL5_3	VEuPathDB	exon	209156565	209157146	.	+	.	Parent=AAEL010073-RC
AaegL5_3	VEuPathDB	exon	209157211	209157296	.	+	.	Parent=AAEL010073-RC
AaegL5_3	VEuPathDB	exon	209157353	209157819	.	+	.	Parent=AAEL010073-RC
AaegL5_3	VEuPathDB	exon	209171796	209172060	.	+	.	Parent=AAEL010073-RC
AaegL5_3	VEuPathDB	exon	209172138	209172261	.	+	.	Parent=AAEL010073-RC
AaegL5_3	VEuPathDB	exon	209172330	209172490	.	+	.	Parent=AAEL010073-RC
AaegL5_3	VEuPathDB	exon	209172555	209172774	.	+	.	Parent=AAEL010073-RC
AaegL5_3	VEuPathDB	exon	209173188	209174072	.	+	.	Parent=AAEL010073-RC
AaegL5_3	VEuPathDB	CDS	209147815	209148053	.	+	0	Parent=AAEL010073-RC
AaegL5_3	VEuPathDB	CDS	209156083	209156431	.	+	1	Parent=AAEL010073-RC
AaegL5_3	VEuPathDB	CDS	209156565	209157146	.	+	0	Parent=AAEL010073-RC
AaegL5_3	VEuPathDB	CDS	209157211	209157296	.	+	0	Parent=AAEL010073-RC
AaegL5_3	VEuPathDB	CDS	209157353	209157819	.	+	1	Parent=AAEL010073-RC
AaegL5_3	VEuPathDB	CDS	209171796	209172060	.	+	2	Parent=AAEL010073-RC
AaegL5_3	VEuPathDB	CDS	209172138	209172261	.	+	1	Parent=AAEL010073-RC
AaegL5_3	VEuPathDB	CDS	209172330	209172490	.	+	0	Parent=AAEL010073-RC
AaegL5_3	VEuPathDB	CDS	209172555	209172774	.	+	1	Parent=AAEL010073-RC
AaegL5_3	VEuPathDB	CDS	209173188	209173991	.	+	0	Parent=AAEL010073-RC
AaegL5_3	VEuPathDB	mRNA	209132988	209174077	.	+	.	ID=AAEL010073-RB;geneID=AAEL010073
AaegL5_3	VEuPathDB	exon	209132988	209133315	.	+	.	Parent=AAEL010073-RB
AaegL5_3	VEuPathDB	exon	209147798	209148053	.	+	.	Parent=AAEL010073-RB
AaegL5_3	VEuPathDB	exon	209156083	209156431	.	+	.	Parent=AAEL010073-RB
AaegL5_3	VEuPathDB	exon	209156565	209157146	.	+	.	Parent=AAEL010073-RB
AaegL5_3	VEuPathDB	exon	209157211	209157296	.	+	.	Parent=AAEL010073-RB
AaegL5_3	VEuPathDB	exon	209157353	209157819	.	+	.	Parent=AAEL010073-RB
AaegL5_3	VEuPathDB	exon	209171796	209172060	.	+	.	Parent=AAEL010073-RB
AaegL5_3	VEuPathDB	exon	209172138	209172261	.	+	.	Parent=AAEL010073-RB
AaegL5_3	VEuPathDB	exon	209172330	209172490	.	+	.	Parent=AAEL010073-RB
AaegL5_3	VEuPathDB	exon	209172555	209172774	.	+	.	Parent=AAEL010073-RB
AaegL5_3	VEuPathDB	exon	209173188	209174077	.	+	.	Parent=AAEL010073-RB
AaegL5_3	VEuPathDB	CDS	209133300	209133315	.	+	0	Parent=AAEL010073-RB
AaegL5_3	VEuPathDB	CDS	209147798	209148053	.	+	2	Parent=AAEL010073-RB
AaegL5_3	VEuPathDB	CDS	209156083	209156431	.	+	1	Parent=AAEL010073-RB
AaegL5_3	VEuPathDB	CDS	209156565	209157146	.	+	0	Parent=AAEL010073-RB
AaegL5_3	VEuPathDB	CDS	209157211	209157296	.	+	0	Parent=AAEL010073-RB
AaegL5_3	VEuPathDB	CDS	209157353	209157819	.	+	1	Parent=AAEL010073-RB
AaegL5_3	VEuPathDB	CDS	209171796	209172060	.	+	2	Parent=AAEL010073-RB
AaegL5_3	VEuPathDB	CDS	209172138	209172261	.	+	1	Parent=AAEL010073-RB
AaegL5_3	VEuPathDB	CDS	209172330	209172490	.	+	0	Parent=AAEL010073-RB
AaegL5_3	VEuPathDB	CDS	209172555	209172774	.	+	1	Parent=AAEL010073-RB
AaegL5_3	VEuPathDB	CDS	209173188	209173991	.	+	0	Parent=AAEL010073-RB
AaegL5_3	VEuPathDB	mRNA	209174066	209202646	.	-	.	ID=AAEL010077-RA;geneID=AAEL010077
AaegL5_3	VEuPathDB	exon	209174066	209174203	.	-	.	Parent=AAEL010077-RA
AaegL5_3	VEuPathDB	exon	209195403	209196227	.	-	.	Parent=AAEL010077-RA
AaegL5_3	VEuPathDB	exon	209202320	209202646	.	-	.	Parent=AAEL010077-RA
AaegL5_3	VEuPathDB	CDS	209174118	209174203	.	-	2	Parent=AAEL010077-RA
AaegL5_3	VEuPathDB	CDS	209195403	209196227	.	-	2	Parent=AAEL010077-RA
AaegL5_3	VEuPathDB	CDS	209202320	209202527	.	-	0	Parent=AAEL010077-RA
AaegL5_3	VEuPathDB	mRNA	209206284	209213324	.	+	.	ID=AAEL010071-RA;geneID=AAEL010071
AaegL5_3	VEuPathDB	exon	209206284	209206573	.	+	.	Parent=AAEL010071-RA
AaegL5_3	VEuPathDB	exon	209206631	209206781	.	+	.	Parent=AAEL010071-RA
AaegL5_3	VEuPathDB	exon	209212402	209212999	.	+	.	Parent=AAEL010071-RA
AaegL5_3	VEuPathDB	exon	209213058	209213324	.	+	.	Parent=AAEL010071-RA
AaegL5_3	VEuPathDB	CDS	209206654	209206781	.	+	0	Parent=AAEL010071-RA
AaegL5_3	VEuPathDB	CDS	209212402	209212999	.	+	1	Parent=AAEL010071-RA
AaegL5_3	VEuPathDB	CDS	209213058	209213192	.	+	0	Parent=AAEL010071-RA
AaegL5_3	VEuPathDB	mRNA	209209983	209213324	.	+	.	ID=AAEL010071-RB;geneID=AAEL010071
AaegL5_3	VEuPathDB	exon	209209983	209210023	.	+	.	Parent=AAEL010071-RB
AaegL5_3	VEuPathDB	exon	209212402	209212999	.	+	.	Parent=AAEL010071-RB
AaegL5_3	VEuPathDB	exon	209213058	209213324	.	+	.	Parent=AAEL010071-RB
AaegL5_3	VEuPathDB	CDS	209210019	209210023	.	+	0	Parent=AAEL010071-RB
AaegL5_3	VEuPathDB	CDS	209212402	209212999	.	+	1	Parent=AAEL010071-RB
AaegL5_3	VEuPathDB	CDS	209213058	209213192	.	+	0	Parent=AAEL010071-RB
AaegL5_3	VEuPathDB	mRNA	209222976	209224133	.	-	.	ID=AAEL010075-RA;geneID=AAEL010075
AaegL5_3	VEuPathDB	exon	209222976	209223254	.	-	.	Parent=AAEL010075-RA
AaegL5_3	VEuPathDB	exon	209223327	209223461	.	-	.	Parent=AAEL010075-RA
AaegL5_3	VEuPathDB	exon	209223521	209224133	.	-	.	Parent=AAEL010075-RA
AaegL5_3	VEuPathDB	CDS	209223213	209223254	.	-	0	Parent=AAEL010075-RA
AaegL5_3	VEuPathDB	CDS	209223327	209223461	.	-	0	Parent=AAEL010075-RA
AaegL5_3	VEuPathDB	CDS	209223521	209224096	.	-	0	Parent=AAEL010075-RA
AaegL5_3	VEuPathDB	mRNA	209233331	209269779	.	-	.	ID=AAEL024373-RA;geneID=AAEL024373
AaegL5_3	VEuPathDB	exon	209233331	209234409	.	-	.	Parent=AAEL024373-RA
AaegL5_3	VEuPathDB	exon	209234484	209235884	.	-	.	Parent=AAEL024373-RA
AaegL5_3	VEuPathDB	exon	209246649	209248973	.	-	.	Parent=AAEL024373-RA
AaegL5_3	VEuPathDB	exon	209249791	209249991	.	-	.	Parent=AAEL024373-RA
AaegL5_3	VEuPathDB	exon	209250052	209250144	.	-	.	Parent=AAEL024373-RA
AaegL5_3	VEuPathDB	exon	209250217	209250606	.	-	.	Parent=AAEL024373-RA
AaegL5_3	VEuPathDB	exon	209256810	209258850	.	-	.	Parent=AAEL024373-RA
AaegL5_3	VEuPathDB	exon	209269230	209269779	.	-	.	Parent=AAEL024373-RA
AaegL5_3	VEuPathDB	CDS	209233390	209234409	.	-	0	Parent=AAEL024373-RA
AaegL5_3	VEuPathDB	CDS	209234484	209235884	.	-	0	Parent=AAEL024373-RA
AaegL5_3	VEuPathDB	CDS	209246649	209248973	.	-	0	Parent=AAEL024373-RA
AaegL5_3	VEuPathDB	CDS	209249791	209249991	.	-	0	Parent=AAEL024373-RA
AaegL5_3	VEuPathDB	CDS	209250052	209250144	.	-	0	Parent=AAEL024373-RA
AaegL5_3	VEuPathDB	CDS	209250217	209250606	.	-	0	Parent=AAEL024373-RA
AaegL5_3	VEuPathDB	CDS	209256810	209258850	.	-	1	Parent=AAEL024373-RA
AaegL5_3	VEuPathDB	CDS	209269230	209269534	.	-	0	Parent=AAEL024373-RA
AaegL5_3	VEuPathDB	mRNA	209282927	209284490	.	+	.	ID=AAEL026935-RA;geneID=AAEL026935
AaegL5_3	VEuPathDB	exon	209282927	209283159	.	+	.	Parent=AAEL026935-RA
AaegL5_3	VEuPathDB	exon	209283567	209283822	.	+	.	Parent=AAEL026935-RA
AaegL5_3	VEuPathDB	exon	209283956	209284490	.	+	.	Parent=AAEL026935-RA
AaegL5_3	VEuPathDB	CDS	209283045	209283159	.	+	0	Parent=AAEL026935-RA
AaegL5_3	VEuPathDB	CDS	209283567	209283822	.	+	2	Parent=AAEL026935-RA
AaegL5_3	VEuPathDB	CDS	209283956	209284475	.	+	1	Parent=AAEL026935-RA
AaegL5_3	VEuPathDB	mRNA	209297252	209316135	.	+	.	ID=AAEL010070-RA;geneID=AAEL010070
AaegL5_3	VEuPathDB	exon	209297252	209297484	.	+	.	Parent=AAEL010070-RA
AaegL5_3	VEuPathDB	exon	209297892	209298147	.	+	.	Parent=AAEL010070-RA
AaegL5_3	VEuPathDB	exon	209298281	209298692	.	+	.	Parent=AAEL010070-RA
AaegL5_3	VEuPathDB	exon	209315235	209315498	.	+	.	Parent=AAEL010070-RA
AaegL5_3	VEuPathDB	exon	209315569	209316135	.	+	.	Parent=AAEL010070-RA
AaegL5_3	VEuPathDB	CDS	209297370	209297484	.	+	0	Parent=AAEL010070-RA
AaegL5_3	VEuPathDB	CDS	209297892	209298147	.	+	2	Parent=AAEL010070-RA
AaegL5_3	VEuPathDB	CDS	209298281	209298692	.	+	1	Parent=AAEL010070-RA
AaegL5_3	VEuPathDB	CDS	209315235	209315498	.	+	0	Parent=AAEL010070-RA
AaegL5_3	VEuPathDB	CDS	209315569	209315580	.	+	0	Parent=AAEL010070-RA
AaegL5_3	VEuPathDB	mRNA	209339868	209519179	.	+	.	ID=AAEL010067-RA;geneID=AAEL010067
AaegL5_3	VEuPathDB	exon	209339868	209341810	.	+	.	Parent=AAEL010067-RA
AaegL5_3	VEuPathDB	exon	209402581	209402673	.	+	.	Parent=AAEL010067-RA
AaegL5_3	VEuPathDB	exon	209517394	209517565	.	+	.	Parent=AAEL010067-RA
AaegL5_3	VEuPathDB	exon	209517647	209517708	.	+	.	Parent=AAEL010067-RA
AaegL5_3	VEuPathDB	exon	209517781	209519179	.	+	.	Parent=AAEL010067-RA
AaegL5_3	VEuPathDB	CDS	209341648	209341810	.	+	0	Parent=AAEL010067-RA
AaegL5_3	VEuPathDB	CDS	209402581	209402673	.	+	2	Parent=AAEL010067-RA
AaegL5_3	VEuPathDB	CDS	209517394	209517565	.	+	2	Parent=AAEL010067-RA
AaegL5_3	VEuPathDB	CDS	209517647	209517708	.	+	1	Parent=AAEL010067-RA
AaegL5_3	VEuPathDB	CDS	209517781	209518037	.	+	2	Parent=AAEL010067-RA
AaegL5_3	VEuPathDB	mRNA	209578913	209580154	.	+	.	ID=AAEL009680-RB;geneID=AAEL009680
AaegL5_3	VEuPathDB	exon	209578913	209579123	.	+	.	Parent=AAEL009680-RB
AaegL5_3	VEuPathDB	exon	209579196	209579722	.	+	.	Parent=AAEL009680-RB
AaegL5_3	VEuPathDB	exon	209579788	209580154	.	+	.	Parent=AAEL009680-RB
AaegL5_3	VEuPathDB	CDS	209579066	209579123	.	+	0	Parent=AAEL009680-RB
AaegL5_3	VEuPathDB	CDS	209579196	209579722	.	+	2	Parent=AAEL009680-RB
AaegL5_3	VEuPathDB	CDS	209579788	209579940	.	+	0	Parent=AAEL009680-RB
AaegL5_3	VEuPathDB	mRNA	209639942	209658467	.	+	.	ID=AAEL009685-RA;geneID=AAEL009685
AaegL5_3	VEuPathDB	exon	209639942	209640082	.	+	.	Parent=AAEL009685-RA
AaegL5_3	VEuPathDB	exon	209656834	209657436	.	+	.	Parent=AAEL009685-RA
AaegL5_3	VEuPathDB	exon	209658014	209658160	.	+	.	Parent=AAEL009685-RA
AaegL5_3	VEuPathDB	exon	209658238	209658467	.	+	.	Parent=AAEL009685-RA
AaegL5_3	VEuPathDB	CDS	209656843	209657436	.	+	0	Parent=AAEL009685-RA
AaegL5_3	VEuPathDB	CDS	209658014	209658160	.	+	0	Parent=AAEL009685-RA
AaegL5_3	VEuPathDB	CDS	209658238	209658279	.	+	0	Parent=AAEL009685-RA
AaegL5_3	VEuPathDB	mRNA	209700385	209734436	.	+	.	ID=AAEL009683-RB;geneID=AAEL009683
AaegL5_3	VEuPathDB	exon	209700385	209701055	.	+	.	Parent=AAEL009683-RB
AaegL5_3	VEuPathDB	exon	209733667	209734436	.	+	.	Parent=AAEL009683-RB
AaegL5_3	VEuPathDB	CDS	209700985	209701055	.	+	0	Parent=AAEL009683-RB
AaegL5_3	VEuPathDB	CDS	209733667	209734378	.	+	1	Parent=AAEL009683-RB
AaegL5_3	VEuPathDB	mRNA	209762647	209831733	.	+	.	ID=AAEL009691-RD;geneID=AAEL009691
AaegL5_3	VEuPathDB	exon	209762647	209762791	.	+	.	Parent=AAEL009691-RD
AaegL5_3	VEuPathDB	exon	209819950	209820357	.	+	.	Parent=AAEL009691-RD
AaegL5_3	VEuPathDB	exon	209820423	209820679	.	+	.	Parent=AAEL009691-RD
AaegL5_3	VEuPathDB	exon	209822600	209823852	.	+	.	Parent=AAEL009691-RD
AaegL5_3	VEuPathDB	exon	209829074	209829492	.	+	.	Parent=AAEL009691-RD
AaegL5_3	VEuPathDB	exon	209829554	209829813	.	+	.	Parent=AAEL009691-RD
AaegL5_3	VEuPathDB	exon	209829878	209830907	.	+	.	Parent=AAEL009691-RD
AaegL5_3	VEuPathDB	exon	209830973	209831048	.	+	.	Parent=AAEL009691-RD
AaegL5_3	VEuPathDB	exon	209831285	209831733	.	+	.	Parent=AAEL009691-RD
AaegL5_3	VEuPathDB	CDS	209820262	209820357	.	+	0	Parent=AAEL009691-RD
AaegL5_3	VEuPathDB	CDS	209820423	209820679	.	+	0	Parent=AAEL009691-RD
AaegL5_3	VEuPathDB	CDS	209822600	209823852	.	+	1	Parent=AAEL009691-RD
AaegL5_3	VEuPathDB	CDS	209829074	209829492	.	+	2	Parent=AAEL009691-RD
AaegL5_3	VEuPathDB	CDS	209829554	209829813	.	+	0	Parent=AAEL009691-RD
AaegL5_3	VEuPathDB	CDS	209829878	209830907	.	+	1	Parent=AAEL009691-RD
AaegL5_3	VEuPathDB	CDS	209830973	209831048	.	+	0	Parent=AAEL009691-RD
AaegL5_3	VEuPathDB	CDS	209831285	209831457	.	+	2	Parent=AAEL009691-RD
AaegL5_3	VEuPathDB	mRNA	209762648	209831733	.	+	.	ID=AAEL009691-RA;geneID=AAEL009691
AaegL5_3	VEuPathDB	exon	209762648	209762791	.	+	.	Parent=AAEL009691-RA
AaegL5_3	VEuPathDB	exon	209819950	209820357	.	+	.	Parent=AAEL009691-RA
AaegL5_3	VEuPathDB	exon	209820423	209820679	.	+	.	Parent=AAEL009691-RA
AaegL5_3	VEuPathDB	exon	209822600	209823852	.	+	.	Parent=AAEL009691-RA
AaegL5_3	VEuPathDB	exon	209829095	209829492	.	+	.	Parent=AAEL009691-RA
AaegL5_3	VEuPathDB	exon	209829554	209829813	.	+	.	Parent=AAEL009691-RA
AaegL5_3	VEuPathDB	exon	209829878	209830907	.	+	.	Parent=AAEL009691-RA
AaegL5_3	VEuPathDB	exon	209830973	209831048	.	+	.	Parent=AAEL009691-RA
AaegL5_3	VEuPathDB	exon	209831285	209831733	.	+	.	Parent=AAEL009691-RA
AaegL5_3	VEuPathDB	CDS	209820262	209820357	.	+	0	Parent=AAEL009691-RA
AaegL5_3	VEuPathDB	CDS	209820423	209820679	.	+	0	Parent=AAEL009691-RA
AaegL5_3	VEuPathDB	CDS	209822600	209823852	.	+	1	Parent=AAEL009691-RA
AaegL5_3	VEuPathDB	CDS	209829095	209829492	.	+	2	Parent=AAEL009691-RA
AaegL5_3	VEuPathDB	CDS	209829554	209829813	.	+	0	Parent=AAEL009691-RA
AaegL5_3	VEuPathDB	CDS	209829878	209830907	.	+	1	Parent=AAEL009691-RA
AaegL5_3	VEuPathDB	CDS	209830973	209831048	.	+	0	Parent=AAEL009691-RA
AaegL5_3	VEuPathDB	CDS	209831285	209831457	.	+	2	Parent=AAEL009691-RA
AaegL5_3	VEuPathDB	mRNA	209762648	209831733	.	+	.	ID=AAEL009691-RB;geneID=AAEL009691
AaegL5_3	VEuPathDB	exon	209762648	209762791	.	+	.	Parent=AAEL009691-RB
AaegL5_3	VEuPathDB	exon	209819950	209820357	.	+	.	Parent=AAEL009691-RB
AaegL5_3	VEuPathDB	exon	209820423	209820679	.	+	.	Parent=AAEL009691-RB
AaegL5_3	VEuPathDB	exon	209822600	209823852	.	+	.	Parent=AAEL009691-RB
AaegL5_3	VEuPathDB	exon	209828824	209828868	.	+	.	Parent=AAEL009691-RB
AaegL5_3	VEuPathDB	exon	209829095	209829492	.	+	.	Parent=AAEL009691-RB
AaegL5_3	VEuPathDB	exon	209829554	209829813	.	+	.	Parent=AAEL009691-RB
AaegL5_3	VEuPathDB	exon	209829878	209830907	.	+	.	Parent=AAEL009691-RB
AaegL5_3	VEuPathDB	exon	209830973	209831048	.	+	.	Parent=AAEL009691-RB
AaegL5_3	VEuPathDB	exon	209831285	209831733	.	+	.	Parent=AAEL009691-RB
AaegL5_3	VEuPathDB	CDS	209820262	209820357	.	+	0	Parent=AAEL009691-RB
AaegL5_3	VEuPathDB	CDS	209820423	209820679	.	+	0	Parent=AAEL009691-RB
AaegL5_3	VEuPathDB	CDS	209822600	209823852	.	+	1	Parent=AAEL009691-RB
AaegL5_3	VEuPathDB	CDS	209828824	209828868	.	+	2	Parent=AAEL009691-RB
AaegL5_3	VEuPathDB	CDS	209829095	209829492	.	+	2	Parent=AAEL009691-RB
AaegL5_3	VEuPathDB	CDS	209829554	209829813	.	+	0	Parent=AAEL009691-RB
AaegL5_3	VEuPathDB	CDS	209829878	209830907	.	+	1	Parent=AAEL009691-RB
AaegL5_3	VEuPathDB	CDS	209830973	209831048	.	+	0	Parent=AAEL009691-RB
AaegL5_3	VEuPathDB	CDS	209831285	209831457	.	+	2	Parent=AAEL009691-RB
AaegL5_3	VEuPathDB	mRNA	209808291	209831733	.	+	.	ID=AAEL009691-RC;geneID=AAEL009691
AaegL5_3	VEuPathDB	exon	209808291	209808432	.	+	.	Parent=AAEL009691-RC
AaegL5_3	VEuPathDB	exon	209819950	209820357	.	+	.	Parent=AAEL009691-RC
AaegL5_3	VEuPathDB	exon	209820423	209820679	.	+	.	Parent=AAEL009691-RC
AaegL5_3	VEuPathDB	exon	209822600	209823852	.	+	.	Parent=AAEL009691-RC
AaegL5_3	VEuPathDB	exon	209828824	209828868	.	+	.	Parent=AAEL009691-RC
AaegL5_3	VEuPathDB	exon	209829095	209829492	.	+	.	Parent=AAEL009691-RC
AaegL5_3	VEuPathDB	exon	209829554	209829813	.	+	.	Parent=AAEL009691-RC
AaegL5_3	VEuPathDB	exon	209829878	209830907	.	+	.	Parent=AAEL009691-RC
AaegL5_3	VEuPathDB	exon	209830973	209831048	.	+	.	Parent=AAEL009691-RC
AaegL5_3	VEuPathDB	exon	209831285	209831733	.	+	.	Parent=AAEL009691-RC
AaegL5_3	VEuPathDB	CDS	209820262	209820357	.	+	0	Parent=AAEL009691-RC
AaegL5_3	VEuPathDB	CDS	209820423	209820679	.	+	0	Parent=AAEL009691-RC
AaegL5_3	VEuPathDB	CDS	209822600	209823852	.	+	1	Parent=AAEL009691-RC
AaegL5_3	VEuPathDB	CDS	209828824	209828868	.	+	2	Parent=AAEL009691-RC
AaegL5_3	VEuPathDB	CDS	209829095	209829492	.	+	2	Parent=AAEL009691-RC
AaegL5_3	VEuPathDB	CDS	209829554	209829813	.	+	0	Parent=AAEL009691-RC
AaegL5_3	VEuPathDB	CDS	209829878	209830907	.	+	1	Parent=AAEL009691-RC
AaegL5_3	VEuPathDB	CDS	209830973	209831048	.	+	0	Parent=AAEL009691-RC
AaegL5_3	VEuPathDB	CDS	209831285	209831457	.	+	2	Parent=AAEL009691-RC
AaegL5_3	VEuPathDB	mRNA	209851163	209852290	.	+	.	ID=AAEL009689-RA;geneID=AAEL009689
AaegL5_3	VEuPathDB	exon	209851163	209851302	.	+	.	Parent=AAEL009689-RA
AaegL5_3	VEuPathDB	exon	209851359	209851815	.	+	.	Parent=AAEL009689-RA
AaegL5_3	VEuPathDB	exon	209851878	209852290	.	+	.	Parent=AAEL009689-RA
AaegL5_3	VEuPathDB	CDS	209851243	209851302	.	+	0	Parent=AAEL009689-RA
AaegL5_3	VEuPathDB	CDS	209851359	209851815	.	+	0	Parent=AAEL009689-RA
AaegL5_3	VEuPathDB	CDS	209851878	209852200	.	+	2	Parent=AAEL009689-RA
AaegL5_3	VEuPathDB	mRNA	209872190	209898534	.	-	.	ID=AAEL009686-RA;geneID=AAEL009686
AaegL5_3	VEuPathDB	exon	209872190	209872527	.	-	.	Parent=AAEL009686-RA
AaegL5_3	VEuPathDB	exon	209872596	209872802	.	-	.	Parent=AAEL009686-RA
AaegL5_3	VEuPathDB	exon	209872862	209873060	.	-	.	Parent=AAEL009686-RA
AaegL5_3	VEuPathDB	exon	209873115	209873355	.	-	.	Parent=AAEL009686-RA
AaegL5_3	VEuPathDB	exon	209897720	209898534	.	-	.	Parent=AAEL009686-RA
AaegL5_3	VEuPathDB	CDS	209872316	209872527	.	-	2	Parent=AAEL009686-RA
AaegL5_3	VEuPathDB	CDS	209872596	209872802	.	-	2	Parent=AAEL009686-RA
AaegL5_3	VEuPathDB	CDS	209872862	209873060	.	-	0	Parent=AAEL009686-RA
AaegL5_3	VEuPathDB	CDS	209873115	209873355	.	-	1	Parent=AAEL009686-RA
AaegL5_3	VEuPathDB	CDS	209897720	209898411	.	-	0	Parent=AAEL009686-RA
AaegL5_3	VEuPathDB	mRNA	209891251	209892369	.	+	.	ID=AAEL009682-RA;geneID=AAEL009682
AaegL5_3	VEuPathDB	exon	209891251	209891404	.	+	.	Parent=AAEL009682-RA
AaegL5_3	VEuPathDB	exon	209891464	209891627	.	+	.	Parent=AAEL009682-RA
AaegL5_3	VEuPathDB	exon	209891689	209891954	.	+	.	Parent=AAEL009682-RA
AaegL5_3	VEuPathDB	exon	209892018	209892369	.	+	.	Parent=AAEL009682-RA
AaegL5_3	VEuPathDB	CDS	209891354	209891404	.	+	0	Parent=AAEL009682-RA
AaegL5_3	VEuPathDB	CDS	209891464	209891627	.	+	0	Parent=AAEL009682-RA
AaegL5_3	VEuPathDB	CDS	209891689	209891954	.	+	1	Parent=AAEL009682-RA
AaegL5_3	VEuPathDB	CDS	209892018	209892313	.	+	2	Parent=AAEL009682-RA
AaegL5_3	VEuPathDB	mRNA	209901573	209942645	.	-	.	ID=AAEL009681-RB;geneID=AAEL009681
AaegL5_3	VEuPathDB	exon	209901573	209902268	.	-	.	Parent=AAEL009681-RB
AaegL5_3	VEuPathDB	exon	209902335	209902548	.	-	.	Parent=AAEL009681-RB
AaegL5_3	VEuPathDB	exon	209912005	209912112	.	-	.	Parent=AAEL009681-RB
AaegL5_3	VEuPathDB	exon	209912176	209912284	.	-	.	Parent=AAEL009681-RB
AaegL5_3	VEuPathDB	exon	209923813	209923872	.	-	.	Parent=AAEL009681-RB
AaegL5_3	VEuPathDB	exon	209923952	209924207	.	-	.	Parent=AAEL009681-RB
AaegL5_3	VEuPathDB	exon	209942147	209942645	.	-	.	Parent=AAEL009681-RB
AaegL5_3	VEuPathDB	CDS	209901963	209902268	.	-	0	Parent=AAEL009681-RB
AaegL5_3	VEuPathDB	CDS	209902335	209902548	.	-	1	Parent=AAEL009681-RB
AaegL5_3	VEuPathDB	CDS	209912005	209912112	.	-	1	Parent=AAEL009681-RB
AaegL5_3	VEuPathDB	CDS	209912176	209912284	.	-	2	Parent=AAEL009681-RB
AaegL5_3	VEuPathDB	CDS	209923813	209923872	.	-	2	Parent=AAEL009681-RB
AaegL5_3	VEuPathDB	CDS	209923952	209924207	.	-	0	Parent=AAEL009681-RB
AaegL5_3	VEuPathDB	CDS	209942147	209942281	.	-	0	Parent=AAEL009681-RB
AaegL5_3	VEuPathDB	mRNA	209901573	209942679	.	-	.	ID=AAEL009681-RA;geneID=AAEL009681
AaegL5_3	VEuPathDB	exon	209901573	209902268	.	-	.	Parent=AAEL009681-RA
AaegL5_3	VEuPathDB	exon	209902335	209902548	.	-	.	Parent=AAEL009681-RA
AaegL5_3	VEuPathDB	exon	209912005	209912112	.	-	.	Parent=AAEL009681-RA
AaegL5_3	VEuPathDB	exon	209912176	209912284	.	-	.	Parent=AAEL009681-RA
AaegL5_3	VEuPathDB	exon	209923952	209924207	.	-	.	Parent=AAEL009681-RA
AaegL5_3	VEuPathDB	exon	209942147	209942679	.	-	.	Parent=AAEL009681-RA
AaegL5_3	VEuPathDB	CDS	209901963	209902268	.	-	0	Parent=AAEL009681-RA
AaegL5_3	VEuPathDB	CDS	209902335	209902548	.	-	1	Parent=AAEL009681-RA
AaegL5_3	VEuPathDB	CDS	209912005	209912112	.	-	1	Parent=AAEL009681-RA
AaegL5_3	VEuPathDB	CDS	209912176	209912284	.	-	2	Parent=AAEL009681-RA
AaegL5_3	VEuPathDB	CDS	209923952	209924207	.	-	0	Parent=AAEL009681-RA
AaegL5_3	VEuPathDB	CDS	209942147	209942281	.	-	0	Parent=AAEL009681-RA
AaegL5_3	VEuPathDB	mRNA	209901573	209943478	.	-	.	ID=AAEL009681-RC;geneID=AAEL009681
AaegL5_3	VEuPathDB	exon	209901573	209902268	.	-	.	Parent=AAEL009681-RC
AaegL5_3	VEuPathDB	exon	209902335	209902548	.	-	.	Parent=AAEL009681-RC
AaegL5_3	VEuPathDB	exon	209912005	209912112	.	-	.	Parent=AAEL009681-RC
AaegL5_3	VEuPathDB	exon	209912176	209912284	.	-	.	Parent=AAEL009681-RC
AaegL5_3	VEuPathDB	exon	209923952	209924207	.	-	.	Parent=AAEL009681-RC
AaegL5_3	VEuPathDB	exon	209942147	209942645	.	-	.	Parent=AAEL009681-RC
AaegL5_3	VEuPathDB	exon	209943401	209943478	.	-	.	Parent=AAEL009681-RC
AaegL5_3	VEuPathDB	CDS	209901963	209902268	.	-	0	Parent=AAEL009681-RC
AaegL5_3	VEuPathDB	CDS	209902335	209902548	.	-	1	Parent=AAEL009681-RC
AaegL5_3	VEuPathDB	CDS	209912005	209912112	.	-	1	Parent=AAEL009681-RC
AaegL5_3	VEuPathDB	CDS	209912176	209912284	.	-	2	Parent=AAEL009681-RC
AaegL5_3	VEuPathDB	CDS	209923952	209924207	.	-	0	Parent=AAEL009681-RC
AaegL5_3	VEuPathDB	CDS	209942147	209942281	.	-	0	Parent=AAEL009681-RC
AaegL5_3	VEuPathDB	lnc_RNA	209928060	209929859	.	+	.	ID=AAEL021936-RA;geneID=AAEL021936
AaegL5_3	VEuPathDB	exon	209928060	209928963	.	+	.	Parent=AAEL021936-RA
AaegL5_3	VEuPathDB	exon	209929047	209929179	.	+	.	Parent=AAEL021936-RA
AaegL5_3	VEuPathDB	exon	209929248	209929349	.	+	.	Parent=AAEL021936-RA
AaegL5_3	VEuPathDB	exon	209929408	209929859	.	+	.	Parent=AAEL021936-RA
AaegL5_3	VEuPathDB	lnc_RNA	209937756	209939620	.	+	.	ID=AAEL024621-RA;geneID=AAEL024621
AaegL5_3	VEuPathDB	exon	209937756	209938529	.	+	.	Parent=AAEL024621-RA
AaegL5_3	VEuPathDB	exon	209938606	209938724	.	+	.	Parent=AAEL024621-RA
AaegL5_3	VEuPathDB	exon	209938808	209938940	.	+	.	Parent=AAEL024621-RA
AaegL5_3	VEuPathDB	exon	209939009	209939110	.	+	.	Parent=AAEL024621-RA
AaegL5_3	VEuPathDB	exon	209939169	209939620	.	+	.	Parent=AAEL024621-RA
AaegL5_3	VEuPathDB	mRNA	209943571	209960586	.	+	.	ID=AAEL009690-RA;geneID=AAEL009690
AaegL5_3	VEuPathDB	exon	209943571	209943974	.	+	.	Parent=AAEL009690-RA
AaegL5_3	VEuPathDB	exon	209957127	209957721	.	+	.	Parent=AAEL009690-RA
AaegL5_3	VEuPathDB	exon	209959654	209959939	.	+	.	Parent=AAEL009690-RA
AaegL5_3	VEuPathDB	exon	209959998	209960061	.	+	.	Parent=AAEL009690-RA
AaegL5_3	VEuPathDB	exon	209960115	209960268	.	+	.	Parent=AAEL009690-RA
AaegL5_3	VEuPathDB	exon	209960333	209960586	.	+	.	Parent=AAEL009690-RA
AaegL5_3	VEuPathDB	CDS	209943901	209943974	.	+	0	Parent=AAEL009690-RA
AaegL5_3	VEuPathDB	CDS	209957127	209957721	.	+	1	Parent=AAEL009690-RA
AaegL5_3	VEuPathDB	CDS	209959654	209959939	.	+	0	Parent=AAEL009690-RA
AaegL5_3	VEuPathDB	CDS	209959998	209960061	.	+	2	Parent=AAEL009690-RA
AaegL5_3	VEuPathDB	CDS	209960115	209960268	.	+	1	Parent=AAEL009690-RA
AaegL5_3	VEuPathDB	CDS	209960333	209960563	.	+	0	Parent=AAEL009690-RA
AaegL5_3	VEuPathDB	mRNA	209943571	209960586	.	+	.	ID=AAEL009690-RB;geneID=AAEL009690
AaegL5_3	VEuPathDB	exon	209943571	209943974	.	+	.	Parent=AAEL009690-RB
AaegL5_3	VEuPathDB	exon	209957127	209957721	.	+	.	Parent=AAEL009690-RB
AaegL5_3	VEuPathDB	exon	209959723	209959939	.	+	.	Parent=AAEL009690-RB
AaegL5_3	VEuPathDB	exon	209959998	209960061	.	+	.	Parent=AAEL009690-RB
AaegL5_3	VEuPathDB	exon	209960115	209960268	.	+	.	Parent=AAEL009690-RB
AaegL5_3	VEuPathDB	exon	209960333	209960586	.	+	.	Parent=AAEL009690-RB
AaegL5_3	VEuPathDB	CDS	209943901	209943974	.	+	0	Parent=AAEL009690-RB
AaegL5_3	VEuPathDB	CDS	209957127	209957721	.	+	1	Parent=AAEL009690-RB
AaegL5_3	VEuPathDB	CDS	209959723	209959939	.	+	0	Parent=AAEL009690-RB
AaegL5_3	VEuPathDB	CDS	209959998	209960061	.	+	2	Parent=AAEL009690-RB
AaegL5_3	VEuPathDB	CDS	209960115	209960268	.	+	1	Parent=AAEL009690-RB
AaegL5_3	VEuPathDB	CDS	209960333	209960563	.	+	0	Parent=AAEL009690-RB
AaegL5_3	VEuPathDB	mRNA	210008456	210197191	.	+	.	ID=AAEL009684-RF;geneID=AAEL009684
AaegL5_3	VEuPathDB	exon	210008456	210008592	.	+	.	Parent=AAEL009684-RF
AaegL5_3	VEuPathDB	exon	210048042	210048832	.	+	.	Parent=AAEL009684-RF
AaegL5_3	VEuPathDB	exon	210131772	210131991	.	+	.	Parent=AAEL009684-RF
AaegL5_3	VEuPathDB	exon	210132048	210133028	.	+	.	Parent=AAEL009684-RF
AaegL5_3	VEuPathDB	exon	210133087	210133212	.	+	.	Parent=AAEL009684-RF
AaegL5_3	VEuPathDB	exon	210139832	210139951	.	+	.	Parent=AAEL009684-RF
AaegL5_3	VEuPathDB	exon	210140016	210140176	.	+	.	Parent=AAEL009684-RF
AaegL5_3	VEuPathDB	exon	210140249	210141712	.	+	.	Parent=AAEL009684-RF
AaegL5_3	VEuPathDB	exon	210141774	210141841	.	+	.	Parent=AAEL009684-RF
AaegL5_3	VEuPathDB	exon	210189830	210192353	.	+	.	Parent=AAEL009684-RF
AaegL5_3	VEuPathDB	exon	210192416	210192603	.	+	.	Parent=AAEL009684-RF
AaegL5_3	VEuPathDB	exon	210192669	210192979	.	+	.	Parent=AAEL009684-RF
AaegL5_3	VEuPathDB	exon	210193043	210193434	.	+	.	Parent=AAEL009684-RF
AaegL5_3	VEuPathDB	exon	210193487	210193655	.	+	.	Parent=AAEL009684-RF
AaegL5_3	VEuPathDB	exon	210194740	210197191	.	+	.	Parent=AAEL009684-RF
AaegL5_3	VEuPathDB	CDS	210048699	210048832	.	+	0	Parent=AAEL009684-RF
AaegL5_3	VEuPathDB	CDS	210131772	210131991	.	+	1	Parent=AAEL009684-RF
AaegL5_3	VEuPathDB	CDS	210132048	210133028	.	+	0	Parent=AAEL009684-RF
AaegL5_3	VEuPathDB	CDS	210133087	210133212	.	+	0	Parent=AAEL009684-RF
AaegL5_3	VEuPathDB	CDS	210139832	210139951	.	+	0	Parent=AAEL009684-RF
AaegL5_3	VEuPathDB	CDS	210140016	210140176	.	+	0	Parent=AAEL009684-RF
AaegL5_3	VEuPathDB	CDS	210140249	210141712	.	+	1	Parent=AAEL009684-RF
AaegL5_3	VEuPathDB	CDS	210141774	210141841	.	+	1	Parent=AAEL009684-RF
AaegL5_3	VEuPathDB	CDS	210189830	210192353	.	+	2	Parent=AAEL009684-RF
AaegL5_3	VEuPathDB	CDS	210192416	210192603	.	+	1	Parent=AAEL009684-RF
AaegL5_3	VEuPathDB	CDS	210192669	210192979	.	+	2	Parent=AAEL009684-RF
AaegL5_3	VEuPathDB	CDS	210193043	210193434	.	+	0	Parent=AAEL009684-RF
AaegL5_3	VEuPathDB	CDS	210193487	210193655	.	+	1	Parent=AAEL009684-RF
AaegL5_3	VEuPathDB	CDS	210194740	210195876	.	+	0	Parent=AAEL009684-RF
AaegL5_3	VEuPathDB	mRNA	210022014	210197191	.	+	.	ID=AAEL009684-RE;geneID=AAEL009684
AaegL5_3	VEuPathDB	exon	210022014	210022919	.	+	.	Parent=AAEL009684-RE
AaegL5_3	VEuPathDB	exon	210048042	210048832	.	+	.	Parent=AAEL009684-RE
AaegL5_3	VEuPathDB	exon	210131772	210131991	.	+	.	Parent=AAEL009684-RE
AaegL5_3	VEuPathDB	exon	210132048	210133028	.	+	.	Parent=AAEL009684-RE
AaegL5_3	VEuPathDB	exon	210133087	210133212	.	+	.	Parent=AAEL009684-RE
AaegL5_3	VEuPathDB	exon	210139832	210139951	.	+	.	Parent=AAEL009684-RE
AaegL5_3	VEuPathDB	exon	210140016	210140176	.	+	.	Parent=AAEL009684-RE
AaegL5_3	VEuPathDB	exon	210140249	210141712	.	+	.	Parent=AAEL009684-RE
AaegL5_3	VEuPathDB	exon	210141774	210141841	.	+	.	Parent=AAEL009684-RE
AaegL5_3	VEuPathDB	exon	210189830	210192353	.	+	.	Parent=AAEL009684-RE
AaegL5_3	VEuPathDB	exon	210192434	210192603	.	+	.	Parent=AAEL009684-RE
AaegL5_3	VEuPathDB	exon	210192669	210192979	.	+	.	Parent=AAEL009684-RE
AaegL5_3	VEuPathDB	exon	210193043	210193434	.	+	.	Parent=AAEL009684-RE
AaegL5_3	VEuPathDB	exon	210193487	210193655	.	+	.	Parent=AAEL009684-RE
AaegL5_3	VEuPathDB	exon	210194740	210197191	.	+	.	Parent=AAEL009684-RE
AaegL5_3	VEuPathDB	CDS	210048699	210048832	.	+	0	Parent=AAEL009684-RE
AaegL5_3	VEuPathDB	CDS	210131772	210131991	.	+	1	Parent=AAEL009684-RE
AaegL5_3	VEuPathDB	CDS	210132048	210133028	.	+	0	Parent=AAEL009684-RE
AaegL5_3	VEuPathDB	CDS	210133087	210133212	.	+	0	Parent=AAEL009684-RE
AaegL5_3	VEuPathDB	CDS	210139832	210139951	.	+	0	Parent=AAEL009684-RE
AaegL5_3	VEuPathDB	CDS	210140016	210140176	.	+	0	Parent=AAEL009684-RE
AaegL5_3	VEuPathDB	CDS	210140249	210141712	.	+	1	Parent=AAEL009684-RE
AaegL5_3	VEuPathDB	CDS	210141774	210141841	.	+	1	Parent=AAEL009684-RE
AaegL5_3	VEuPathDB	CDS	210189830	210192353	.	+	2	Parent=AAEL009684-RE
AaegL5_3	VEuPathDB	CDS	210192434	210192603	.	+	1	Parent=AAEL009684-RE
AaegL5_3	VEuPathDB	CDS	210192669	210192979	.	+	2	Parent=AAEL009684-RE
AaegL5_3	VEuPathDB	CDS	210193043	210193434	.	+	0	Parent=AAEL009684-RE
AaegL5_3	VEuPathDB	CDS	210193487	210193655	.	+	1	Parent=AAEL009684-RE
AaegL5_3	VEuPathDB	CDS	210194740	210195876	.	+	0	Parent=AAEL009684-RE
AaegL5_3	VEuPathDB	mRNA	210022015	210197191	.	+	.	ID=AAEL009684-RB;geneID=AAEL009684
AaegL5_3	VEuPathDB	exon	210022015	210022919	.	+	.	Parent=AAEL009684-RB
AaegL5_3	VEuPathDB	exon	210048042	210048832	.	+	.	Parent=AAEL009684-RB
AaegL5_3	VEuPathDB	exon	210131772	210131991	.	+	.	Parent=AAEL009684-RB
AaegL5_3	VEuPathDB	exon	210132048	210133028	.	+	.	Parent=AAEL009684-RB
AaegL5_3	VEuPathDB	exon	210133087	210133212	.	+	.	Parent=AAEL009684-RB
AaegL5_3	VEuPathDB	exon	210139832	210139951	.	+	.	Parent=AAEL009684-RB
AaegL5_3	VEuPathDB	exon	210140016	210140176	.	+	.	Parent=AAEL009684-RB
AaegL5_3	VEuPathDB	exon	210140249	210141712	.	+	.	Parent=AAEL009684-RB
AaegL5_3	VEuPathDB	exon	210141774	210141841	.	+	.	Parent=AAEL009684-RB
AaegL5_3	VEuPathDB	exon	210189830	210192353	.	+	.	Parent=AAEL009684-RB
AaegL5_3	VEuPathDB	exon	210192416	210192603	.	+	.	Parent=AAEL009684-RB
AaegL5_3	VEuPathDB	exon	210192669	210192979	.	+	.	Parent=AAEL009684-RB
AaegL5_3	VEuPathDB	exon	210193043	210193434	.	+	.	Parent=AAEL009684-RB
AaegL5_3	VEuPathDB	exon	210193505	210193655	.	+	.	Parent=AAEL009684-RB
AaegL5_3	VEuPathDB	exon	210194740	210197191	.	+	.	Parent=AAEL009684-RB
AaegL5_3	VEuPathDB	CDS	210048699	210048832	.	+	0	Parent=AAEL009684-RB
AaegL5_3	VEuPathDB	CDS	210131772	210131991	.	+	1	Parent=AAEL009684-RB
AaegL5_3	VEuPathDB	CDS	210132048	210133028	.	+	0	Parent=AAEL009684-RB
AaegL5_3	VEuPathDB	CDS	210133087	210133212	.	+	0	Parent=AAEL009684-RB
AaegL5_3	VEuPathDB	CDS	210139832	210139951	.	+	0	Parent=AAEL009684-RB
AaegL5_3	VEuPathDB	CDS	210140016	210140176	.	+	0	Parent=AAEL009684-RB
AaegL5_3	VEuPathDB	CDS	210140249	210141712	.	+	1	Parent=AAEL009684-RB
AaegL5_3	VEuPathDB	CDS	210141774	210141841	.	+	1	Parent=AAEL009684-RB
AaegL5_3	VEuPathDB	CDS	210189830	210192353	.	+	2	Parent=AAEL009684-RB
AaegL5_3	VEuPathDB	CDS	210192416	210192603	.	+	1	Parent=AAEL009684-RB
AaegL5_3	VEuPathDB	CDS	210192669	210192979	.	+	2	Parent=AAEL009684-RB
AaegL5_3	VEuPathDB	CDS	210193043	210193434	.	+	0	Parent=AAEL009684-RB
AaegL5_3	VEuPathDB	CDS	210193505	210193655	.	+	1	Parent=AAEL009684-RB
AaegL5_3	VEuPathDB	CDS	210194740	210195876	.	+	0	Parent=AAEL009684-RB
AaegL5_3	VEuPathDB	mRNA	210022015	210197191	.	+	.	ID=AAEL009684-RD;geneID=AAEL009684
AaegL5_3	VEuPathDB	exon	210022015	210022919	.	+	.	Parent=AAEL009684-RD
AaegL5_3	VEuPathDB	exon	210048042	210048832	.	+	.	Parent=AAEL009684-RD
AaegL5_3	VEuPathDB	exon	210131772	210131991	.	+	.	Parent=AAEL009684-RD
AaegL5_3	VEuPathDB	exon	210132048	210133028	.	+	.	Parent=AAEL009684-RD
AaegL5_3	VEuPathDB	exon	210133087	210133212	.	+	.	Parent=AAEL009684-RD
AaegL5_3	VEuPathDB	exon	210139832	210139951	.	+	.	Parent=AAEL009684-RD
AaegL5_3	VEuPathDB	exon	210140016	210140176	.	+	.	Parent=AAEL009684-RD
AaegL5_3	VEuPathDB	exon	210140249	210141712	.	+	.	Parent=AAEL009684-RD
AaegL5_3	VEuPathDB	exon	210141774	210141841	.	+	.	Parent=AAEL009684-RD
AaegL5_3	VEuPathDB	exon	210189830	210192353	.	+	.	Parent=AAEL009684-RD
AaegL5_3	VEuPathDB	exon	210192416	210192603	.	+	.	Parent=AAEL009684-RD
AaegL5_3	VEuPathDB	exon	210192669	210192979	.	+	.	Parent=AAEL009684-RD
AaegL5_3	VEuPathDB	exon	210193043	210193434	.	+	.	Parent=AAEL009684-RD
AaegL5_3	VEuPathDB	exon	210193487	210193655	.	+	.	Parent=AAEL009684-RD
AaegL5_3	VEuPathDB	exon	210194740	210197191	.	+	.	Parent=AAEL009684-RD
AaegL5_3	VEuPathDB	CDS	210048699	210048832	.	+	0	Parent=AAEL009684-RD
AaegL5_3	VEuPathDB	CDS	210131772	210131991	.	+	1	Parent=AAEL009684-RD
AaegL5_3	VEuPathDB	CDS	210132048	210133028	.	+	0	Parent=AAEL009684-RD
AaegL5_3	VEuPathDB	CDS	210133087	210133212	.	+	0	Parent=AAEL009684-RD
AaegL5_3	VEuPathDB	CDS	210139832	210139951	.	+	0	Parent=AAEL009684-RD
AaegL5_3	VEuPathDB	CDS	210140016	210140176	.	+	0	Parent=AAEL009684-RD
AaegL5_3	VEuPathDB	CDS	210140249	210141712	.	+	1	Parent=AAEL009684-RD
AaegL5_3	VEuPathDB	CDS	210141774	210141841	.	+	1	Parent=AAEL009684-RD
AaegL5_3	VEuPathDB	CDS	210189830	210192353	.	+	2	Parent=AAEL009684-RD
AaegL5_3	VEuPathDB	CDS	210192416	210192603	.	+	1	Parent=AAEL009684-RD
AaegL5_3	VEuPathDB	CDS	210192669	210192979	.	+	2	Parent=AAEL009684-RD
AaegL5_3	VEuPathDB	CDS	210193043	210193434	.	+	0	Parent=AAEL009684-RD
AaegL5_3	VEuPathDB	CDS	210193487	210193655	.	+	1	Parent=AAEL009684-RD
AaegL5_3	VEuPathDB	CDS	210194740	210195876	.	+	0	Parent=AAEL009684-RD
AaegL5_3	VEuPathDB	mRNA	210022016	210197191	.	+	.	ID=AAEL009684-RC;geneID=AAEL009684
AaegL5_3	VEuPathDB	exon	210022016	210022919	.	+	.	Parent=AAEL009684-RC
AaegL5_3	VEuPathDB	exon	210048042	210048832	.	+	.	Parent=AAEL009684-RC
AaegL5_3	VEuPathDB	exon	210131772	210131991	.	+	.	Parent=AAEL009684-RC
AaegL5_3	VEuPathDB	exon	210132048	210133028	.	+	.	Parent=AAEL009684-RC
AaegL5_3	VEuPathDB	exon	210133087	210133212	.	+	.	Parent=AAEL009684-RC
AaegL5_3	VEuPathDB	exon	210139832	210139951	.	+	.	Parent=AAEL009684-RC
AaegL5_3	VEuPathDB	exon	210140016	210140176	.	+	.	Parent=AAEL009684-RC
AaegL5_3	VEuPathDB	exon	210140249	210141712	.	+	.	Parent=AAEL009684-RC
AaegL5_3	VEuPathDB	exon	210141774	210141841	.	+	.	Parent=AAEL009684-RC
AaegL5_3	VEuPathDB	exon	210189830	210189995	.	+	.	Parent=AAEL009684-RC
AaegL5_3	VEuPathDB	exon	210190071	210192353	.	+	.	Parent=AAEL009684-RC
AaegL5_3	VEuPathDB	exon	210192416	210192603	.	+	.	Parent=AAEL009684-RC
AaegL5_3	VEuPathDB	exon	210192669	210192979	.	+	.	Parent=AAEL009684-RC
AaegL5_3	VEuPathDB	exon	210193043	210193434	.	+	.	Parent=AAEL009684-RC
AaegL5_3	VEuPathDB	exon	210193505	210193655	.	+	.	Parent=AAEL009684-RC
AaegL5_3	VEuPathDB	exon	210194740	210197191	.	+	.	Parent=AAEL009684-RC
AaegL5_3	VEuPathDB	CDS	210048699	210048832	.	+	0	Parent=AAEL009684-RC
AaegL5_3	VEuPathDB	CDS	210131772	210131991	.	+	1	Parent=AAEL009684-RC
AaegL5_3	VEuPathDB	CDS	210132048	210133028	.	+	0	Parent=AAEL009684-RC
AaegL5_3	VEuPathDB	CDS	210133087	210133212	.	+	0	Parent=AAEL009684-RC
AaegL5_3	VEuPathDB	CDS	210139832	210139951	.	+	0	Parent=AAEL009684-RC
AaegL5_3	VEuPathDB	CDS	210140016	210140176	.	+	0	Parent=AAEL009684-RC
AaegL5_3	VEuPathDB	CDS	210140249	210141712	.	+	1	Parent=AAEL009684-RC
AaegL5_3	VEuPathDB	CDS	210141774	210141841	.	+	1	Parent=AAEL009684-RC
AaegL5_3	VEuPathDB	CDS	210189830	210189995	.	+	2	Parent=AAEL009684-RC
AaegL5_3	VEuPathDB	CDS	210190071	210192353	.	+	1	Parent=AAEL009684-RC
AaegL5_3	VEuPathDB	CDS	210192416	210192603	.	+	1	Parent=AAEL009684-RC
AaegL5_3	VEuPathDB	CDS	210192669	210192979	.	+	2	Parent=AAEL009684-RC
AaegL5_3	VEuPathDB	CDS	210193043	210193434	.	+	0	Parent=AAEL009684-RC
AaegL5_3	VEuPathDB	CDS	210193505	210193655	.	+	1	Parent=AAEL009684-RC
AaegL5_3	VEuPathDB	CDS	210194740	210195876	.	+	0	Parent=AAEL009684-RC
AaegL5_3	VEuPathDB	mRNA	210022016	210197191	.	+	.	ID=AAEL009684-RG;geneID=AAEL009684
AaegL5_3	VEuPathDB	exon	210022016	210022919	.	+	.	Parent=AAEL009684-RG
AaegL5_3	VEuPathDB	exon	210048042	210048832	.	+	.	Parent=AAEL009684-RG
AaegL5_3	VEuPathDB	exon	210131772	210131991	.	+	.	Parent=AAEL009684-RG
AaegL5_3	VEuPathDB	exon	210132048	210133028	.	+	.	Parent=AAEL009684-RG
AaegL5_3	VEuPathDB	exon	210133087	210133212	.	+	.	Parent=AAEL009684-RG
AaegL5_3	VEuPathDB	exon	210139832	210139951	.	+	.	Parent=AAEL009684-RG
AaegL5_3	VEuPathDB	exon	210140016	210140176	.	+	.	Parent=AAEL009684-RG
AaegL5_3	VEuPathDB	exon	210140249	210141712	.	+	.	Parent=AAEL009684-RG
AaegL5_3	VEuPathDB	exon	210141774	210141841	.	+	.	Parent=AAEL009684-RG
AaegL5_3	VEuPathDB	exon	210189830	210189995	.	+	.	Parent=AAEL009684-RG
AaegL5_3	VEuPathDB	exon	210190071	210192353	.	+	.	Parent=AAEL009684-RG
AaegL5_3	VEuPathDB	exon	210192416	210192603	.	+	.	Parent=AAEL009684-RG
AaegL5_3	VEuPathDB	exon	210192669	210192979	.	+	.	Parent=AAEL009684-RG
AaegL5_3	VEuPathDB	exon	210193043	210193434	.	+	.	Parent=AAEL009684-RG
AaegL5_3	VEuPathDB	exon	210193487	210193655	.	+	.	Parent=AAEL009684-RG
AaegL5_3	VEuPathDB	exon	210194740	210197191	.	+	.	Parent=AAEL009684-RG
AaegL5_3	VEuPathDB	CDS	210048699	210048832	.	+	0	Parent=AAEL009684-RG
AaegL5_3	VEuPathDB	CDS	210131772	210131991	.	+	1	Parent=AAEL009684-RG
AaegL5_3	VEuPathDB	CDS	210132048	210133028	.	+	0	Parent=AAEL009684-RG
AaegL5_3	VEuPathDB	CDS	210133087	210133212	.	+	0	Parent=AAEL009684-RG
AaegL5_3	VEuPathDB	CDS	210139832	210139951	.	+	0	Parent=AAEL009684-RG
AaegL5_3	VEuPathDB	CDS	210140016	210140176	.	+	0	Parent=AAEL009684-RG
AaegL5_3	VEuPathDB	CDS	210140249	210141712	.	+	1	Parent=AAEL009684-RG
AaegL5_3	VEuPathDB	CDS	210141774	210141841	.	+	1	Parent=AAEL009684-RG
AaegL5_3	VEuPathDB	CDS	210189830	210189995	.	+	2	Parent=AAEL009684-RG
AaegL5_3	VEuPathDB	CDS	210190071	210192353	.	+	1	Parent=AAEL009684-RG
AaegL5_3	VEuPathDB	CDS	210192416	210192603	.	+	1	Parent=AAEL009684-RG
AaegL5_3	VEuPathDB	CDS	210192669	210192979	.	+	2	Parent=AAEL009684-RG
AaegL5_3	VEuPathDB	CDS	210193043	210193434	.	+	0	Parent=AAEL009684-RG
AaegL5_3	VEuPathDB	CDS	210193487	210193655	.	+	1	Parent=AAEL009684-RG
AaegL5_3	VEuPathDB	CDS	210194740	210195876	.	+	0	Parent=AAEL009684-RG
AaegL5_3	VEuPathDB	mRNA	210022954	210197191	.	+	.	ID=AAEL009684-RH;geneID=AAEL009684
AaegL5_3	VEuPathDB	exon	210022954	210023056	.	+	.	Parent=AAEL009684-RH
AaegL5_3	VEuPathDB	exon	210048042	210048832	.	+	.	Parent=AAEL009684-RH
AaegL5_3	VEuPathDB	exon	210131772	210131991	.	+	.	Parent=AAEL009684-RH
AaegL5_3	VEuPathDB	exon	210132048	210133028	.	+	.	Parent=AAEL009684-RH
AaegL5_3	VEuPathDB	exon	210133087	210133212	.	+	.	Parent=AAEL009684-RH
AaegL5_3	VEuPathDB	exon	210139832	210139951	.	+	.	Parent=AAEL009684-RH
AaegL5_3	VEuPathDB	exon	210140016	210140176	.	+	.	Parent=AAEL009684-RH
AaegL5_3	VEuPathDB	exon	210140249	210141712	.	+	.	Parent=AAEL009684-RH
AaegL5_3	VEuPathDB	exon	210141774	210141841	.	+	.	Parent=AAEL009684-RH
AaegL5_3	VEuPathDB	exon	210189830	210192353	.	+	.	Parent=AAEL009684-RH
AaegL5_3	VEuPathDB	exon	210192416	210192603	.	+	.	Parent=AAEL009684-RH
AaegL5_3	VEuPathDB	exon	210192669	210192979	.	+	.	Parent=AAEL009684-RH
AaegL5_3	VEuPathDB	exon	210193043	210193434	.	+	.	Parent=AAEL009684-RH
AaegL5_3	VEuPathDB	exon	210193487	210193655	.	+	.	Parent=AAEL009684-RH
AaegL5_3	VEuPathDB	exon	210194740	210197191	.	+	.	Parent=AAEL009684-RH
AaegL5_3	VEuPathDB	CDS	210048699	210048832	.	+	0	Parent=AAEL009684-RH
AaegL5_3	VEuPathDB	CDS	210131772	210131991	.	+	1	Parent=AAEL009684-RH
AaegL5_3	VEuPathDB	CDS	210132048	210133028	.	+	0	Parent=AAEL009684-RH
AaegL5_3	VEuPathDB	CDS	210133087	210133212	.	+	0	Parent=AAEL009684-RH
AaegL5_3	VEuPathDB	CDS	210139832	210139951	.	+	0	Parent=AAEL009684-RH
AaegL5_3	VEuPathDB	CDS	210140016	210140176	.	+	0	Parent=AAEL009684-RH
AaegL5_3	VEuPathDB	CDS	210140249	210141712	.	+	1	Parent=AAEL009684-RH
AaegL5_3	VEuPathDB	CDS	210141774	210141841	.	+	1	Parent=AAEL009684-RH
AaegL5_3	VEuPathDB	CDS	210189830	210192353	.	+	2	Parent=AAEL009684-RH
AaegL5_3	VEuPathDB	CDS	210192416	210192603	.	+	1	Parent=AAEL009684-RH
AaegL5_3	VEuPathDB	CDS	210192669	210192979	.	+	2	Parent=AAEL009684-RH
AaegL5_3	VEuPathDB	CDS	210193043	210193434	.	+	0	Parent=AAEL009684-RH
AaegL5_3	VEuPathDB	CDS	210193487	210193655	.	+	1	Parent=AAEL009684-RH
AaegL5_3	VEuPathDB	CDS	210194740	210195876	.	+	0	Parent=AAEL009684-RH
AaegL5_3	VEuPathDB	mRNA	210161842	210165588	.	-	.	ID=AAEL022514-RA;geneID=AAEL022514
AaegL5_3	VEuPathDB	exon	210161842	210162348	.	-	.	Parent=AAEL022514-RA
AaegL5_3	VEuPathDB	exon	210162418	210163516	.	-	.	Parent=AAEL022514-RA
AaegL5_3	VEuPathDB	exon	210164258	210165588	.	-	.	Parent=AAEL022514-RA
AaegL5_3	VEuPathDB	CDS	210161887	210162348	.	-	0	Parent=AAEL022514-RA
AaegL5_3	VEuPathDB	CDS	210162418	210163410	.	-	0	Parent=AAEL022514-RA
AaegL5_3	VEuPathDB	mRNA	210205778	210280104	.	+	.	ID=AAEL009679-RB;geneID=AAEL009679
AaegL5_3	VEuPathDB	exon	210205778	210206253	.	+	.	Parent=AAEL009679-RB
AaegL5_3	VEuPathDB	exon	210247630	210247775	.	+	.	Parent=AAEL009679-RB
AaegL5_3	VEuPathDB	exon	210248433	210248602	.	+	.	Parent=AAEL009679-RB
AaegL5_3	VEuPathDB	exon	210259119	210259313	.	+	.	Parent=AAEL009679-RB
AaegL5_3	VEuPathDB	exon	210271937	210272024	.	+	.	Parent=AAEL009679-RB
AaegL5_3	VEuPathDB	exon	210279518	210280104	.	+	.	Parent=AAEL009679-RB
AaegL5_3	VEuPathDB	CDS	210247630	210247775	.	+	0	Parent=AAEL009679-RB
AaegL5_3	VEuPathDB	CDS	210248433	210248602	.	+	1	Parent=AAEL009679-RB
AaegL5_3	VEuPathDB	CDS	210259119	210259313	.	+	2	Parent=AAEL009679-RB
AaegL5_3	VEuPathDB	CDS	210271937	210272024	.	+	2	Parent=AAEL009679-RB
AaegL5_3	VEuPathDB	CDS	210279518	210279788	.	+	1	Parent=AAEL009679-RB
AaegL5_3	VEuPathDB	mRNA	210205784	210288458	.	+	.	ID=AAEL009679-RA;geneID=AAEL009679
AaegL5_3	VEuPathDB	exon	210205784	210206253	.	+	.	Parent=AAEL009679-RA
AaegL5_3	VEuPathDB	exon	210247630	210247775	.	+	.	Parent=AAEL009679-RA
AaegL5_3	VEuPathDB	exon	210248433	210248602	.	+	.	Parent=AAEL009679-RA
AaegL5_3	VEuPathDB	exon	210259119	210259313	.	+	.	Parent=AAEL009679-RA
AaegL5_3	VEuPathDB	exon	210271937	210272024	.	+	.	Parent=AAEL009679-RA
AaegL5_3	VEuPathDB	exon	210287974	210288458	.	+	.	Parent=AAEL009679-RA
AaegL5_3	VEuPathDB	CDS	210247630	210247775	.	+	0	Parent=AAEL009679-RA
AaegL5_3	VEuPathDB	CDS	210248433	210248602	.	+	1	Parent=AAEL009679-RA
AaegL5_3	VEuPathDB	CDS	210259119	210259313	.	+	2	Parent=AAEL009679-RA
AaegL5_3	VEuPathDB	CDS	210271937	210272024	.	+	2	Parent=AAEL009679-RA
AaegL5_3	VEuPathDB	CDS	210287974	210288079	.	+	1	Parent=AAEL009679-RA
AaegL5_3	VEuPathDB	lnc_RNA	210280184	210281089	.	+	.	ID=AAEL026711-RA;geneID=AAEL026711
AaegL5_3	VEuPathDB	exon	210280184	210280226	.	+	.	Parent=AAEL026711-RA
AaegL5_3	VEuPathDB	exon	210280702	210281089	.	+	.	Parent=AAEL026711-RA
AaegL5_3	VEuPathDB	mRNA	210316304	210321845	.	+	.	ID=AAEL023400-RB;geneID=AAEL023400
AaegL5_3	VEuPathDB	exon	210316304	210316562	.	+	.	Parent=AAEL023400-RB
AaegL5_3	VEuPathDB	exon	210321471	210321617	.	+	.	Parent=AAEL023400-RB
AaegL5_3	VEuPathDB	exon	210321681	210321845	.	+	.	Parent=AAEL023400-RB
AaegL5_3	VEuPathDB	mRNA	210316591	210321845	.	+	.	ID=AAEL023400-RA;geneID=AAEL023400
AaegL5_3	VEuPathDB	exon	210316591	210317111	.	+	.	Parent=AAEL023400-RA
AaegL5_3	VEuPathDB	exon	210321471	210321617	.	+	.	Parent=AAEL023400-RA
AaegL5_3	VEuPathDB	exon	210321681	210321845	.	+	.	Parent=AAEL023400-RA
AaegL5_3	VEuPathDB	CDS	210316636	210317111	.	+	0	Parent=AAEL023400-RA
AaegL5_3	VEuPathDB	CDS	210321471	210321617	.	+	1	Parent=AAEL023400-RA
AaegL5_3	VEuPathDB	CDS	210321681	210321822	.	+	1	Parent=AAEL023400-RA
AaegL5_3	VEuPathDB	mRNA	210340895	210523883	.	+	.	ID=AAEL019595-RA;geneID=AAEL019595
AaegL5_3	VEuPathDB	exon	210340895	210341678	.	+	.	Parent=AAEL019595-RA
AaegL5_3	VEuPathDB	exon	210350447	210351034	.	+	.	Parent=AAEL019595-RA
AaegL5_3	VEuPathDB	exon	210450331	210450488	.	+	.	Parent=AAEL019595-RA
AaegL5_3	VEuPathDB	exon	210451861	210452034	.	+	.	Parent=AAEL019595-RA
AaegL5_3	VEuPathDB	exon	210484782	210484899	.	+	.	Parent=AAEL019595-RA
AaegL5_3	VEuPathDB	exon	210484951	210485048	.	+	.	Parent=AAEL019595-RA
AaegL5_3	VEuPathDB	exon	210490806	210490846	.	+	.	Parent=AAEL019595-RA
AaegL5_3	VEuPathDB	exon	210490992	210491119	.	+	.	Parent=AAEL019595-RA
AaegL5_3	VEuPathDB	exon	210491422	210491519	.	+	.	Parent=AAEL019595-RA
AaegL5_3	VEuPathDB	exon	210491596	210491777	.	+	.	Parent=AAEL019595-RA
AaegL5_3	VEuPathDB	exon	210491837	210491951	.	+	.	Parent=AAEL019595-RA
AaegL5_3	VEuPathDB	exon	210492025	210492250	.	+	.	Parent=AAEL019595-RA
AaegL5_3	VEuPathDB	exon	210492310	210492416	.	+	.	Parent=AAEL019595-RA
AaegL5_3	VEuPathDB	exon	210492478	210492674	.	+	.	Parent=AAEL019595-RA
AaegL5_3	VEuPathDB	exon	210506219	210507148	.	+	.	Parent=AAEL019595-RA
AaegL5_3	VEuPathDB	exon	210507213	210507292	.	+	.	Parent=AAEL019595-RA
AaegL5_3	VEuPathDB	exon	210521538	210523883	.	+	.	Parent=AAEL019595-RA
AaegL5_3	VEuPathDB	CDS	210350872	210351034	.	+	0	Parent=AAEL019595-RA
AaegL5_3	VEuPathDB	CDS	210450331	210450488	.	+	2	Parent=AAEL019595-RA
AaegL5_3	VEuPathDB	CDS	210451861	210452034	.	+	0	Parent=AAEL019595-RA
AaegL5_3	VEuPathDB	CDS	210484782	210484899	.	+	0	Parent=AAEL019595-RA
AaegL5_3	VEuPathDB	CDS	210484951	210485048	.	+	2	Parent=AAEL019595-RA
AaegL5_3	VEuPathDB	CDS	210490806	210490846	.	+	0	Parent=AAEL019595-RA
AaegL5_3	VEuPathDB	CDS	210490992	210491119	.	+	1	Parent=AAEL019595-RA
AaegL5_3	VEuPathDB	CDS	210491422	210491519	.	+	2	Parent=AAEL019595-RA
AaegL5_3	VEuPathDB	CDS	210491596	210491777	.	+	0	Parent=AAEL019595-RA
AaegL5_3	VEuPathDB	CDS	210491837	210491951	.	+	1	Parent=AAEL019595-RA
AaegL5_3	VEuPathDB	CDS	210492025	210492250	.	+	0	Parent=AAEL019595-RA
AaegL5_3	VEuPathDB	CDS	210492310	210492416	.	+	2	Parent=AAEL019595-RA
AaegL5_3	VEuPathDB	CDS	210492478	210492674	.	+	0	Parent=AAEL019595-RA
AaegL5_3	VEuPathDB	CDS	210506219	210507148	.	+	1	Parent=AAEL019595-RA
AaegL5_3	VEuPathDB	CDS	210507213	210507292	.	+	1	Parent=AAEL019595-RA
AaegL5_3	VEuPathDB	CDS	210521538	210521629	.	+	2	Parent=AAEL019595-RA
AaegL5_3	VEuPathDB	mRNA	210683950	210793171	.	-	.	ID=AAEL022500-RA;geneID=AAEL022500
AaegL5_3	VEuPathDB	exon	210683950	210685502	.	-	.	Parent=AAEL022500-RA
AaegL5_3	VEuPathDB	exon	210693551	210693872	.	-	.	Parent=AAEL022500-RA
AaegL5_3	VEuPathDB	exon	210792490	210793171	.	-	.	Parent=AAEL022500-RA
AaegL5_3	VEuPathDB	CDS	210684264	210685502	.	-	0	Parent=AAEL022500-RA
AaegL5_3	VEuPathDB	CDS	210693551	210693872	.	-	1	Parent=AAEL022500-RA
AaegL5_3	VEuPathDB	CDS	210792490	210792497	.	-	0	Parent=AAEL022500-RA
AaegL5_3	VEuPathDB	lnc_RNA	210706325	210707254	.	-	.	ID=AAEL023881-RA;geneID=AAEL023881
AaegL5_3	VEuPathDB	exon	210706325	210706355	.	-	.	Parent=AAEL023881-RA
AaegL5_3	VEuPathDB	exon	210707174	210707254	.	-	.	Parent=AAEL023881-RA
AaegL5_3	VEuPathDB	tRNA	210747463	210747534	.	-	.	ID=AAEL018945-RA;geneID=AAEL018945
AaegL5_3	VEuPathDB	exon	210747463	210747534	.	-	.	Parent=AAEL018945-RA
AaegL5_3	VEuPathDB	lnc_RNA	210803102	210803609	.	+	.	ID=AAEL023021-RA;geneID=AAEL023021
AaegL5_3	VEuPathDB	exon	210803102	210803329	.	+	.	Parent=AAEL023021-RA
AaegL5_3	VEuPathDB	exon	210803387	210803609	.	+	.	Parent=AAEL023021-RA
AaegL5_3	VEuPathDB	mRNA	210810874	210867464	.	+	.	ID=AAEL009547-RB;geneID=AAEL009547
AaegL5_3	VEuPathDB	exon	210810874	210811515	.	+	.	Parent=AAEL009547-RB
AaegL5_3	VEuPathDB	exon	210822765	210823446	.	+	.	Parent=AAEL009547-RB
AaegL5_3	VEuPathDB	exon	210823506	210823599	.	+	.	Parent=AAEL009547-RB
AaegL5_3	VEuPathDB	exon	210865475	210866030	.	+	.	Parent=AAEL009547-RB
AaegL5_3	VEuPathDB	exon	210866091	210866298	.	+	.	Parent=AAEL009547-RB
AaegL5_3	VEuPathDB	exon	210866358	210866627	.	+	.	Parent=AAEL009547-RB
AaegL5_3	VEuPathDB	exon	210866693	210866893	.	+	.	Parent=AAEL009547-RB
AaegL5_3	VEuPathDB	exon	210866951	210867183	.	+	.	Parent=AAEL009547-RB
AaegL5_3	VEuPathDB	exon	210867254	210867464	.	+	.	Parent=AAEL009547-RB
AaegL5_3	VEuPathDB	CDS	210810959	210811515	.	+	0	Parent=AAEL009547-RB
AaegL5_3	VEuPathDB	CDS	210822765	210823446	.	+	1	Parent=AAEL009547-RB
AaegL5_3	VEuPathDB	CDS	210823506	210823599	.	+	0	Parent=AAEL009547-RB
AaegL5_3	VEuPathDB	CDS	210865475	210866030	.	+	2	Parent=AAEL009547-RB
AaegL5_3	VEuPathDB	CDS	210866091	210866298	.	+	1	Parent=AAEL009547-RB
AaegL5_3	VEuPathDB	CDS	210866358	210866627	.	+	0	Parent=AAEL009547-RB
AaegL5_3	VEuPathDB	CDS	210866693	210866893	.	+	0	Parent=AAEL009547-RB
AaegL5_3	VEuPathDB	CDS	210866951	210867183	.	+	0	Parent=AAEL009547-RB
AaegL5_3	VEuPathDB	CDS	210867254	210867254	.	+	1	Parent=AAEL009547-RB
AaegL5_3	VEuPathDB	mRNA	210810875	210867464	.	+	.	ID=AAEL009547-RA;geneID=AAEL009547
AaegL5_3	VEuPathDB	exon	210810875	210811515	.	+	.	Parent=AAEL009547-RA
AaegL5_3	VEuPathDB	exon	210822765	210823446	.	+	.	Parent=AAEL009547-RA
AaegL5_3	VEuPathDB	exon	210823506	210823599	.	+	.	Parent=AAEL009547-RA
AaegL5_3	VEuPathDB	exon	210865475	210866030	.	+	.	Parent=AAEL009547-RA
AaegL5_3	VEuPathDB	exon	210866091	210866298	.	+	.	Parent=AAEL009547-RA
AaegL5_3	VEuPathDB	exon	210866358	210866627	.	+	.	Parent=AAEL009547-RA
AaegL5_3	VEuPathDB	exon	210866693	210866893	.	+	.	Parent=AAEL009547-RA
AaegL5_3	VEuPathDB	exon	210866951	210867464	.	+	.	Parent=AAEL009547-RA
AaegL5_3	VEuPathDB	CDS	210810959	210811515	.	+	0	Parent=AAEL009547-RA
AaegL5_3	VEuPathDB	CDS	210822765	210823446	.	+	1	Parent=AAEL009547-RA
AaegL5_3	VEuPathDB	CDS	210823506	210823599	.	+	0	Parent=AAEL009547-RA
AaegL5_3	VEuPathDB	CDS	210865475	210866030	.	+	2	Parent=AAEL009547-RA
AaegL5_3	VEuPathDB	CDS	210866091	210866298	.	+	1	Parent=AAEL009547-RA
AaegL5_3	VEuPathDB	CDS	210866358	210866627	.	+	0	Parent=AAEL009547-RA
AaegL5_3	VEuPathDB	CDS	210866693	210866893	.	+	0	Parent=AAEL009547-RA
AaegL5_3	VEuPathDB	CDS	210866951	210867187	.	+	0	Parent=AAEL009547-RA
AaegL5_3	VEuPathDB	mRNA	210886055	210918925	.	+	.	ID=Gr76_transcript;geneID=Gr76
AaegL5_3	VEuPathDB	exon	210886055	210886431	.	+	.	Parent=Gr76_transcript
AaegL5_3	VEuPathDB	exon	210911930	210912386	.	+	.	Parent=Gr76_transcript
AaegL5_3	VEuPathDB	exon	210917344	210917487	.	+	.	Parent=Gr76_transcript
AaegL5_3	VEuPathDB	exon	210917603	210917671	.	+	.	Parent=Gr76_transcript
AaegL5_3	VEuPathDB	exon	210917759	210917848	.	+	.	Parent=Gr76_transcript
AaegL5_3	VEuPathDB	exon	210918363	210918925	.	+	.	Parent=Gr76_transcript
AaegL5_3	VEuPathDB	CDS	210886055	210886431	.	+	0	Parent=Gr76_transcript
AaegL5_3	VEuPathDB	CDS	210911930	210912386	.	+	1	Parent=Gr76_transcript
AaegL5_3	VEuPathDB	CDS	210917344	210917487	.	+	0	Parent=Gr76_transcript
AaegL5_3	VEuPathDB	CDS	210917603	210917671	.	+	0	Parent=Gr76_transcript
AaegL5_3	VEuPathDB	CDS	210917759	210917848	.	+	0	Parent=Gr76_transcript
AaegL5_3	VEuPathDB	CDS	210918363	210918413	.	+	0	Parent=Gr76_transcript
AaegL5_3	VEuPathDB	mRNA	210956424	211413681	.	+	.	ID=AAEL009544-RC;geneID=AAEL009544
AaegL5_3	VEuPathDB	exon	210956424	210957569	.	+	.	Parent=AAEL009544-RC
AaegL5_3	VEuPathDB	exon	211020426	211020749	.	+	.	Parent=AAEL009544-RC
AaegL5_3	VEuPathDB	exon	211045229	211045348	.	+	.	Parent=AAEL009544-RC
AaegL5_3	VEuPathDB	exon	211045761	211045887	.	+	.	Parent=AAEL009544-RC
AaegL5_3	VEuPathDB	exon	211339626	211339752	.	+	.	Parent=AAEL009544-RC
AaegL5_3	VEuPathDB	exon	211345260	211345358	.	+	.	Parent=AAEL009544-RC
AaegL5_3	VEuPathDB	exon	211355067	211355207	.	+	.	Parent=AAEL009544-RC
AaegL5_3	VEuPathDB	exon	211381755	211382092	.	+	.	Parent=AAEL009544-RC
AaegL5_3	VEuPathDB	exon	211382151	211382507	.	+	.	Parent=AAEL009544-RC
AaegL5_3	VEuPathDB	exon	211405183	211405467	.	+	.	Parent=AAEL009544-RC
AaegL5_3	VEuPathDB	exon	211413269	211413681	.	+	.	Parent=AAEL009544-RC
AaegL5_3	VEuPathDB	CDS	211020519	211020749	.	+	0	Parent=AAEL009544-RC
AaegL5_3	VEuPathDB	CDS	211045229	211045348	.	+	0	Parent=AAEL009544-RC
AaegL5_3	VEuPathDB	CDS	211045761	211045887	.	+	0	Parent=AAEL009544-RC
AaegL5_3	VEuPathDB	CDS	211339626	211339752	.	+	2	Parent=AAEL009544-RC
AaegL5_3	VEuPathDB	CDS	211345260	211345358	.	+	1	Parent=AAEL009544-RC
AaegL5_3	VEuPathDB	CDS	211355067	211355207	.	+	1	Parent=AAEL009544-RC
AaegL5_3	VEuPathDB	CDS	211381755	211382092	.	+	1	Parent=AAEL009544-RC
AaegL5_3	VEuPathDB	CDS	211382151	211382507	.	+	2	Parent=AAEL009544-RC
AaegL5_3	VEuPathDB	CDS	211405183	211405467	.	+	2	Parent=AAEL009544-RC
AaegL5_3	VEuPathDB	CDS	211413269	211413465	.	+	2	Parent=AAEL009544-RC
AaegL5_3	VEuPathDB	mRNA	210956425	211413681	.	+	.	ID=AAEL009544-RD;geneID=AAEL009544
AaegL5_3	VEuPathDB	exon	210956425	210957569	.	+	.	Parent=AAEL009544-RD
AaegL5_3	VEuPathDB	exon	211020426	211020749	.	+	.	Parent=AAEL009544-RD
AaegL5_3	VEuPathDB	exon	211045229	211045348	.	+	.	Parent=AAEL009544-RD
AaegL5_3	VEuPathDB	exon	211045761	211045887	.	+	.	Parent=AAEL009544-RD
AaegL5_3	VEuPathDB	exon	211339626	211339752	.	+	.	Parent=AAEL009544-RD
AaegL5_3	VEuPathDB	exon	211345260	211345358	.	+	.	Parent=AAEL009544-RD
AaegL5_3	VEuPathDB	exon	211355067	211355207	.	+	.	Parent=AAEL009544-RD
AaegL5_3	VEuPathDB	exon	211381755	211382092	.	+	.	Parent=AAEL009544-RD
AaegL5_3	VEuPathDB	exon	211382154	211382507	.	+	.	Parent=AAEL009544-RD
AaegL5_3	VEuPathDB	exon	211405183	211405467	.	+	.	Parent=AAEL009544-RD
AaegL5_3	VEuPathDB	exon	211413269	211413681	.	+	.	Parent=AAEL009544-RD
AaegL5_3	VEuPathDB	CDS	211020519	211020749	.	+	0	Parent=AAEL009544-RD
AaegL5_3	VEuPathDB	CDS	211045229	211045348	.	+	0	Parent=AAEL009544-RD
AaegL5_3	VEuPathDB	CDS	211045761	211045887	.	+	0	Parent=AAEL009544-RD
AaegL5_3	VEuPathDB	CDS	211339626	211339752	.	+	2	Parent=AAEL009544-RD
AaegL5_3	VEuPathDB	CDS	211345260	211345358	.	+	1	Parent=AAEL009544-RD
AaegL5_3	VEuPathDB	CDS	211355067	211355207	.	+	1	Parent=AAEL009544-RD
AaegL5_3	VEuPathDB	CDS	211381755	211382092	.	+	1	Parent=AAEL009544-RD
AaegL5_3	VEuPathDB	CDS	211382154	211382507	.	+	2	Parent=AAEL009544-RD
AaegL5_3	VEuPathDB	CDS	211405183	211405467	.	+	2	Parent=AAEL009544-RD
AaegL5_3	VEuPathDB	CDS	211413269	211413465	.	+	2	Parent=AAEL009544-RD
AaegL5_3	VEuPathDB	mRNA	210956426	211413681	.	+	.	ID=AAEL009544-RB;geneID=AAEL009544
AaegL5_3	VEuPathDB	exon	210956426	210957569	.	+	.	Parent=AAEL009544-RB
AaegL5_3	VEuPathDB	exon	211020426	211020749	.	+	.	Parent=AAEL009544-RB
AaegL5_3	VEuPathDB	exon	211045229	211045348	.	+	.	Parent=AAEL009544-RB
AaegL5_3	VEuPathDB	exon	211045761	211045887	.	+	.	Parent=AAEL009544-RB
AaegL5_3	VEuPathDB	exon	211339626	211339752	.	+	.	Parent=AAEL009544-RB
AaegL5_3	VEuPathDB	exon	211345260	211345358	.	+	.	Parent=AAEL009544-RB
AaegL5_3	VEuPathDB	exon	211355067	211355207	.	+	.	Parent=AAEL009544-RB
AaegL5_3	VEuPathDB	exon	211381755	211382092	.	+	.	Parent=AAEL009544-RB
AaegL5_3	VEuPathDB	exon	211382142	211382507	.	+	.	Parent=AAEL009544-RB
AaegL5_3	VEuPathDB	exon	211405183	211405467	.	+	.	Parent=AAEL009544-RB
AaegL5_3	VEuPathDB	exon	211413269	211413681	.	+	.	Parent=AAEL009544-RB
AaegL5_3	VEuPathDB	CDS	211020519	211020749	.	+	0	Parent=AAEL009544-RB
AaegL5_3	VEuPathDB	CDS	211045229	211045348	.	+	0	Parent=AAEL009544-RB
AaegL5_3	VEuPathDB	CDS	211045761	211045887	.	+	0	Parent=AAEL009544-RB
AaegL5_3	VEuPathDB	CDS	211339626	211339752	.	+	2	Parent=AAEL009544-RB
AaegL5_3	VEuPathDB	CDS	211345260	211345358	.	+	1	Parent=AAEL009544-RB
AaegL5_3	VEuPathDB	CDS	211355067	211355207	.	+	1	Parent=AAEL009544-RB
AaegL5_3	VEuPathDB	CDS	211381755	211382092	.	+	1	Parent=AAEL009544-RB
AaegL5_3	VEuPathDB	CDS	211382142	211382507	.	+	2	Parent=AAEL009544-RB
AaegL5_3	VEuPathDB	CDS	211405183	211405467	.	+	2	Parent=AAEL009544-RB
AaegL5_3	VEuPathDB	CDS	211413269	211413465	.	+	2	Parent=AAEL009544-RB
AaegL5_3	VEuPathDB	mRNA	211045889	211169376	.	-	.	ID=AAEL025080-RA;geneID=AAEL025080
AaegL5_3	VEuPathDB	exon	211045889	211046588	.	-	.	Parent=AAEL025080-RA
AaegL5_3	VEuPathDB	exon	211046650	211046763	.	-	.	Parent=AAEL025080-RA
AaegL5_3	VEuPathDB	exon	211054785	211055013	.	-	.	Parent=AAEL025080-RA
AaegL5_3	VEuPathDB	exon	211091932	211092409	.	-	.	Parent=AAEL025080-RA
AaegL5_3	VEuPathDB	exon	211169031	211169376	.	-	.	Parent=AAEL025080-RA
AaegL5_3	VEuPathDB	CDS	211045958	211046588	.	-	1	Parent=AAEL025080-RA
AaegL5_3	VEuPathDB	CDS	211046650	211046763	.	-	1	Parent=AAEL025080-RA
AaegL5_3	VEuPathDB	CDS	211054785	211055013	.	-	2	Parent=AAEL025080-RA
AaegL5_3	VEuPathDB	CDS	211091932	211091968	.	-	0	Parent=AAEL025080-RA
AaegL5_3	VEuPathDB	mRNA	211215036	211413681	.	+	.	ID=AAEL009544-RA;geneID=AAEL009544
AaegL5_3	VEuPathDB	exon	211215036	211215214	.	+	.	Parent=AAEL009544-RA
AaegL5_3	VEuPathDB	exon	211339626	211339752	.	+	.	Parent=AAEL009544-RA
AaegL5_3	VEuPathDB	exon	211345260	211345358	.	+	.	Parent=AAEL009544-RA
AaegL5_3	VEuPathDB	exon	211355067	211355207	.	+	.	Parent=AAEL009544-RA
AaegL5_3	VEuPathDB	exon	211381755	211382092	.	+	.	Parent=AAEL009544-RA
AaegL5_3	VEuPathDB	exon	211382142	211382507	.	+	.	Parent=AAEL009544-RA
AaegL5_3	VEuPathDB	exon	211405183	211405467	.	+	.	Parent=AAEL009544-RA
AaegL5_3	VEuPathDB	exon	211413269	211413681	.	+	.	Parent=AAEL009544-RA
AaegL5_3	VEuPathDB	CDS	211215100	211215214	.	+	0	Parent=AAEL009544-RA
AaegL5_3	VEuPathDB	CDS	211339626	211339752	.	+	2	Parent=AAEL009544-RA
AaegL5_3	VEuPathDB	CDS	211345260	211345358	.	+	1	Parent=AAEL009544-RA
AaegL5_3	VEuPathDB	CDS	211355067	211355207	.	+	1	Parent=AAEL009544-RA
AaegL5_3	VEuPathDB	CDS	211381755	211382092	.	+	1	Parent=AAEL009544-RA
AaegL5_3	VEuPathDB	CDS	211382142	211382507	.	+	2	Parent=AAEL009544-RA
AaegL5_3	VEuPathDB	CDS	211405183	211405467	.	+	2	Parent=AAEL009544-RA
AaegL5_3	VEuPathDB	CDS	211413269	211413465	.	+	2	Parent=AAEL009544-RA
AaegL5_3	VEuPathDB	lnc_RNA	211474736	211475207	.	-	.	ID=AAEL020188-RA;geneID=AAEL020188
AaegL5_3	VEuPathDB	exon	211474736	211475012	.	-	.	Parent=AAEL020188-RA
AaegL5_3	VEuPathDB	exon	211475078	211475207	.	-	.	Parent=AAEL020188-RA
AaegL5_3	VEuPathDB	lnc_RNA	211475331	211476337	.	+	.	ID=AAEL020155-RA;geneID=AAEL020155
AaegL5_3	VEuPathDB	exon	211475331	211475426	.	+	.	Parent=AAEL020155-RA
AaegL5_3	VEuPathDB	exon	211475493	211476337	.	+	.	Parent=AAEL020155-RA
AaegL5_3	VEuPathDB	mRNA	211544887	211715020	.	+	.	ID=AAEL019673-RC;geneID=AAEL019673
AaegL5_3	VEuPathDB	exon	211544887	211545172	.	+	.	Parent=AAEL019673-RC
AaegL5_3	VEuPathDB	exon	211614627	211615323	.	+	.	Parent=AAEL019673-RC
AaegL5_3	VEuPathDB	exon	211621141	211621288	.	+	.	Parent=AAEL019673-RC
AaegL5_3	VEuPathDB	exon	211622429	211622577	.	+	.	Parent=AAEL019673-RC
AaegL5_3	VEuPathDB	exon	211644625	211644726	.	+	.	Parent=AAEL019673-RC
AaegL5_3	VEuPathDB	exon	211644900	211645030	.	+	.	Parent=AAEL019673-RC
AaegL5_3	VEuPathDB	exon	211666851	211666987	.	+	.	Parent=AAEL019673-RC
AaegL5_3	VEuPathDB	exon	211667128	211667251	.	+	.	Parent=AAEL019673-RC
AaegL5_3	VEuPathDB	exon	211713337	211713441	.	+	.	Parent=AAEL019673-RC
AaegL5_3	VEuPathDB	exon	211714647	211715020	.	+	.	Parent=AAEL019673-RC
AaegL5_3	VEuPathDB	CDS	211615185	211615323	.	+	0	Parent=AAEL019673-RC
AaegL5_3	VEuPathDB	CDS	211621141	211621288	.	+	2	Parent=AAEL019673-RC
AaegL5_3	VEuPathDB	CDS	211622429	211622577	.	+	1	Parent=AAEL019673-RC
AaegL5_3	VEuPathDB	CDS	211644625	211644726	.	+	2	Parent=AAEL019673-RC
AaegL5_3	VEuPathDB	CDS	211644900	211645030	.	+	2	Parent=AAEL019673-RC
AaegL5_3	VEuPathDB	CDS	211666851	211666987	.	+	0	Parent=AAEL019673-RC
AaegL5_3	VEuPathDB	CDS	211667128	211667251	.	+	1	Parent=AAEL019673-RC
AaegL5_3	VEuPathDB	CDS	211713337	211713441	.	+	0	Parent=AAEL019673-RC
AaegL5_3	VEuPathDB	CDS	211714647	211714751	.	+	0	Parent=AAEL019673-RC
AaegL5_3	VEuPathDB	mRNA	211545217	211715020	.	+	.	ID=AAEL019673-RB;geneID=AAEL019673
AaegL5_3	VEuPathDB	exon	211545217	211545369	.	+	.	Parent=AAEL019673-RB
AaegL5_3	VEuPathDB	exon	211614627	211615323	.	+	.	Parent=AAEL019673-RB
AaegL5_3	VEuPathDB	exon	211621141	211621288	.	+	.	Parent=AAEL019673-RB
AaegL5_3	VEuPathDB	exon	211622429	211622577	.	+	.	Parent=AAEL019673-RB
AaegL5_3	VEuPathDB	exon	211644625	211644726	.	+	.	Parent=AAEL019673-RB
AaegL5_3	VEuPathDB	exon	211644900	211645030	.	+	.	Parent=AAEL019673-RB
AaegL5_3	VEuPathDB	exon	211666851	211666987	.	+	.	Parent=AAEL019673-RB
AaegL5_3	VEuPathDB	exon	211667128	211667251	.	+	.	Parent=AAEL019673-RB
AaegL5_3	VEuPathDB	exon	211713337	211713441	.	+	.	Parent=AAEL019673-RB
AaegL5_3	VEuPathDB	exon	211714647	211715020	.	+	.	Parent=AAEL019673-RB
AaegL5_3	VEuPathDB	CDS	211615185	211615323	.	+	0	Parent=AAEL019673-RB
AaegL5_3	VEuPathDB	CDS	211621141	211621288	.	+	2	Parent=AAEL019673-RB
AaegL5_3	VEuPathDB	CDS	211622429	211622577	.	+	1	Parent=AAEL019673-RB
AaegL5_3	VEuPathDB	CDS	211644625	211644726	.	+	2	Parent=AAEL019673-RB
AaegL5_3	VEuPathDB	CDS	211644900	211645030	.	+	2	Parent=AAEL019673-RB
AaegL5_3	VEuPathDB	CDS	211666851	211666987	.	+	0	Parent=AAEL019673-RB
AaegL5_3	VEuPathDB	CDS	211667128	211667251	.	+	1	Parent=AAEL019673-RB
AaegL5_3	VEuPathDB	CDS	211713337	211713441	.	+	0	Parent=AAEL019673-RB
AaegL5_3	VEuPathDB	CDS	211714647	211714751	.	+	0	Parent=AAEL019673-RB
AaegL5_3	VEuPathDB	mRNA	211620876	211715020	.	+	.	ID=AAEL019673-RA;geneID=AAEL019673
AaegL5_3	VEuPathDB	exon	211620876	211621082	.	+	.	Parent=AAEL019673-RA
AaegL5_3	VEuPathDB	exon	211621141	211621288	.	+	.	Parent=AAEL019673-RA
AaegL5_3	VEuPathDB	exon	211622429	211622577	.	+	.	Parent=AAEL019673-RA
AaegL5_3	VEuPathDB	exon	211644625	211644726	.	+	.	Parent=AAEL019673-RA
AaegL5_3	VEuPathDB	exon	211644900	211645030	.	+	.	Parent=AAEL019673-RA
AaegL5_3	VEuPathDB	exon	211666851	211666987	.	+	.	Parent=AAEL019673-RA
AaegL5_3	VEuPathDB	exon	211667128	211667251	.	+	.	Parent=AAEL019673-RA
AaegL5_3	VEuPathDB	exon	211713337	211713441	.	+	.	Parent=AAEL019673-RA
AaegL5_3	VEuPathDB	exon	211714647	211715020	.	+	.	Parent=AAEL019673-RA
AaegL5_3	VEuPathDB	CDS	211621149	211621288	.	+	0	Parent=AAEL019673-RA
AaegL5_3	VEuPathDB	CDS	211622429	211622577	.	+	1	Parent=AAEL019673-RA
AaegL5_3	VEuPathDB	CDS	211644625	211644726	.	+	2	Parent=AAEL019673-RA
AaegL5_3	VEuPathDB	CDS	211644900	211645030	.	+	2	Parent=AAEL019673-RA
AaegL5_3	VEuPathDB	CDS	211666851	211666987	.	+	0	Parent=AAEL019673-RA
AaegL5_3	VEuPathDB	CDS	211667128	211667251	.	+	1	Parent=AAEL019673-RA
AaegL5_3	VEuPathDB	CDS	211713337	211713441	.	+	0	Parent=AAEL019673-RA
AaegL5_3	VEuPathDB	CDS	211714647	211714751	.	+	0	Parent=AAEL019673-RA
AaegL5_3	VEuPathDB	mRNA	211801973	212232070	.	+	.	ID=AAEL004478-RB;geneID=AAEL004478
AaegL5_3	VEuPathDB	exon	211801973	211802987	.	+	.	Parent=AAEL004478-RB
AaegL5_3	VEuPathDB	exon	211946775	211946796	.	+	.	Parent=AAEL004478-RB
AaegL5_3	VEuPathDB	exon	212028360	212028586	.	+	.	Parent=AAEL004478-RB
AaegL5_3	VEuPathDB	exon	212130565	212131219	.	+	.	Parent=AAEL004478-RB
AaegL5_3	VEuPathDB	exon	212142988	212143144	.	+	.	Parent=AAEL004478-RB
AaegL5_3	VEuPathDB	exon	212143792	212143888	.	+	.	Parent=AAEL004478-RB
AaegL5_3	VEuPathDB	exon	212160200	212160329	.	+	.	Parent=AAEL004478-RB
AaegL5_3	VEuPathDB	exon	212229702	212232070	.	+	.	Parent=AAEL004478-RB
AaegL5_3	VEuPathDB	CDS	212131045	212131219	.	+	0	Parent=AAEL004478-RB
AaegL5_3	VEuPathDB	CDS	212142988	212143144	.	+	2	Parent=AAEL004478-RB
AaegL5_3	VEuPathDB	CDS	212143792	212143888	.	+	1	Parent=AAEL004478-RB
AaegL5_3	VEuPathDB	CDS	212160200	212160329	.	+	0	Parent=AAEL004478-RB
AaegL5_3	VEuPathDB	CDS	212229702	212230459	.	+	2	Parent=AAEL004478-RB
AaegL5_3	VEuPathDB	lnc_RNA	212235271	212236881	.	-	.	ID=AAEL020111-RA;geneID=AAEL020111
AaegL5_3	VEuPathDB	exon	212235271	212236002	.	-	.	Parent=AAEL020111-RA
AaegL5_3	VEuPathDB	exon	212236075	212236881	.	-	.	Parent=AAEL020111-RA
AaegL5_3	VEuPathDB	mRNA	212279921	212309298	.	-	.	ID=AAEL004465-RC;geneID=AAEL004465
AaegL5_3	VEuPathDB	exon	212279921	212280558	.	-	.	Parent=AAEL004465-RC
AaegL5_3	VEuPathDB	exon	212308851	212309058	.	-	.	Parent=AAEL004465-RC
AaegL5_3	VEuPathDB	exon	212309127	212309298	.	-	.	Parent=AAEL004465-RC
AaegL5_3	VEuPathDB	CDS	212280058	212280558	.	-	0	Parent=AAEL004465-RC
AaegL5_3	VEuPathDB	CDS	212308851	212309033	.	-	0	Parent=AAEL004465-RC
AaegL5_3	VEuPathDB	mRNA	212280008	212309299	.	-	.	ID=AAEL004465-RD;geneID=AAEL004465
AaegL5_3	VEuPathDB	exon	212280008	212280558	.	-	.	Parent=AAEL004465-RD
AaegL5_3	VEuPathDB	exon	212308851	212309052	.	-	.	Parent=AAEL004465-RD
AaegL5_3	VEuPathDB	exon	212309127	212309299	.	-	.	Parent=AAEL004465-RD
AaegL5_3	VEuPathDB	CDS	212280058	212280558	.	-	0	Parent=AAEL004465-RD
AaegL5_3	VEuPathDB	CDS	212308851	212309033	.	-	0	Parent=AAEL004465-RD
AaegL5_3	VEuPathDB	mRNA	212308301	212328429	.	+	.	ID=AAEL004460-RA;geneID=AAEL004460
AaegL5_3	VEuPathDB	exon	212308301	212308591	.	+	.	Parent=AAEL004460-RA
AaegL5_3	VEuPathDB	exon	212313426	212313619	.	+	.	Parent=AAEL004460-RA
AaegL5_3	VEuPathDB	exon	212313727	212314072	.	+	.	Parent=AAEL004460-RA
AaegL5_3	VEuPathDB	exon	212314138	212314197	.	+	.	Parent=AAEL004460-RA
AaegL5_3	VEuPathDB	exon	212323989	212324327	.	+	.	Parent=AAEL004460-RA
AaegL5_3	VEuPathDB	exon	212324386	212324560	.	+	.	Parent=AAEL004460-RA
AaegL5_3	VEuPathDB	exon	212327202	212327716	.	+	.	Parent=AAEL004460-RA
AaegL5_3	VEuPathDB	exon	212328036	212328152	.	+	.	Parent=AAEL004460-RA
AaegL5_3	VEuPathDB	exon	212328217	212328429	.	+	.	Parent=AAEL004460-RA
AaegL5_3	VEuPathDB	CDS	212313941	212314072	.	+	0	Parent=AAEL004460-RA
AaegL5_3	VEuPathDB	CDS	212314138	212314197	.	+	0	Parent=AAEL004460-RA
AaegL5_3	VEuPathDB	CDS	212323989	212324327	.	+	0	Parent=AAEL004460-RA
AaegL5_3	VEuPathDB	CDS	212324386	212324560	.	+	0	Parent=AAEL004460-RA
AaegL5_3	VEuPathDB	CDS	212327202	212327716	.	+	2	Parent=AAEL004460-RA
AaegL5_3	VEuPathDB	CDS	212328036	212328152	.	+	0	Parent=AAEL004460-RA
AaegL5_3	VEuPathDB	CDS	212328217	212328366	.	+	0	Parent=AAEL004460-RA
AaegL5_3	VEuPathDB	mRNA	212309001	212328429	.	+	.	ID=AAEL004460-RB;geneID=AAEL004460
AaegL5_3	VEuPathDB	exon	212309001	212309020	.	+	.	Parent=AAEL004460-RB
AaegL5_3	VEuPathDB	exon	212323989	212324327	.	+	.	Parent=AAEL004460-RB
AaegL5_3	VEuPathDB	exon	212324386	212324560	.	+	.	Parent=AAEL004460-RB
AaegL5_3	VEuPathDB	exon	212327202	212327716	.	+	.	Parent=AAEL004460-RB
AaegL5_3	VEuPathDB	exon	212328036	212328152	.	+	.	Parent=AAEL004460-RB
AaegL5_3	VEuPathDB	exon	212328217	212328429	.	+	.	Parent=AAEL004460-RB
AaegL5_3	VEuPathDB	CDS	212324443	212324560	.	+	0	Parent=AAEL004460-RB
AaegL5_3	VEuPathDB	CDS	212327202	212327716	.	+	2	Parent=AAEL004460-RB
AaegL5_3	VEuPathDB	CDS	212328036	212328152	.	+	0	Parent=AAEL004460-RB
AaegL5_3	VEuPathDB	CDS	212328217	212328366	.	+	0	Parent=AAEL004460-RB
AaegL5_3	VEuPathDB	lnc_RNA	212318436	212319151	.	-	.	ID=AAEL024755-RA;geneID=AAEL024755
AaegL5_3	VEuPathDB	exon	212318436	212318656	.	-	.	Parent=AAEL024755-RA
AaegL5_3	VEuPathDB	exon	212318733	212319151	.	-	.	Parent=AAEL024755-RA
AaegL5_3	VEuPathDB	mRNA	212332926	212342669	.	+	.	ID=AAEL004467-RA;geneID=AAEL004467
AaegL5_3	VEuPathDB	exon	212332926	212333118	.	+	.	Parent=AAEL004467-RA
AaegL5_3	VEuPathDB	exon	212341193	212341313	.	+	.	Parent=AAEL004467-RA
AaegL5_3	VEuPathDB	exon	212341564	212341690	.	+	.	Parent=AAEL004467-RA
AaegL5_3	VEuPathDB	exon	212341764	212341901	.	+	.	Parent=AAEL004467-RA
AaegL5_3	VEuPathDB	exon	212341962	212342669	.	+	.	Parent=AAEL004467-RA
AaegL5_3	VEuPathDB	CDS	212341215	212341313	.	+	0	Parent=AAEL004467-RA
AaegL5_3	VEuPathDB	CDS	212341564	212341690	.	+	0	Parent=AAEL004467-RA
AaegL5_3	VEuPathDB	CDS	212341764	212341901	.	+	2	Parent=AAEL004467-RA
AaegL5_3	VEuPathDB	CDS	212341962	212342146	.	+	2	Parent=AAEL004467-RA
AaegL5_3	VEuPathDB	lnc_RNA	212364163	212387744	.	+	.	ID=AAEL023428-RA;geneID=AAEL023428
AaegL5_3	VEuPathDB	exon	212364163	212364916	.	+	.	Parent=AAEL023428-RA
AaegL5_3	VEuPathDB	exon	212387602	212387744	.	+	.	Parent=AAEL023428-RA
AaegL5_3	VEuPathDB	mRNA	212388318	212418232	.	+	.	ID=AAEL000175-RB;geneID=AAEL000175
AaegL5_3	VEuPathDB	exon	212388318	212388434	.	+	.	Parent=AAEL000175-RB
AaegL5_3	VEuPathDB	exon	212390469	212390594	.	+	.	Parent=AAEL000175-RB
AaegL5_3	VEuPathDB	exon	212397011	212399000	.	+	.	Parent=AAEL000175-RB
AaegL5_3	VEuPathDB	exon	212417402	212418232	.	+	.	Parent=AAEL000175-RB
AaegL5_3	VEuPathDB	CDS	212390499	212390594	.	+	0	Parent=AAEL000175-RB
AaegL5_3	VEuPathDB	CDS	212397011	212399000	.	+	0	Parent=AAEL000175-RB
AaegL5_3	VEuPathDB	CDS	212417402	212418048	.	+	2	Parent=AAEL000175-RB
AaegL5_3	VEuPathDB	lnc_RNA	212399229	212412223	.	-	.	ID=AAEL023339-RA;geneID=AAEL023339
AaegL5_3	VEuPathDB	exon	212399229	212400615	.	-	.	Parent=AAEL023339-RA
AaegL5_3	VEuPathDB	exon	212412124	212412223	.	-	.	Parent=AAEL023339-RA
AaegL5_3	VEuPathDB	lnc_RNA	212405997	212406714	.	+	.	ID=AAEL026499-RA;geneID=AAEL026499
AaegL5_3	VEuPathDB	exon	212405997	212406355	.	+	.	Parent=AAEL026499-RA
AaegL5_3	VEuPathDB	exon	212406427	212406714	.	+	.	Parent=AAEL026499-RA
AaegL5_3	VEuPathDB	mRNA	212440781	212650650	.	-	.	ID=AAEL000176-RB;geneID=AAEL000176
AaegL5_3	VEuPathDB	exon	212440781	212442919	.	-	.	Parent=AAEL000176-RB
AaegL5_3	VEuPathDB	exon	212461560	212461642	.	-	.	Parent=AAEL000176-RB
AaegL5_3	VEuPathDB	exon	212461706	212461783	.	-	.	Parent=AAEL000176-RB
AaegL5_3	VEuPathDB	exon	212461851	212462173	.	-	.	Parent=AAEL000176-RB
AaegL5_3	VEuPathDB	exon	212462234	212462517	.	-	.	Parent=AAEL000176-RB
AaegL5_3	VEuPathDB	exon	212472672	212473587	.	-	.	Parent=AAEL000176-RB
AaegL5_3	VEuPathDB	exon	212575267	212575309	.	-	.	Parent=AAEL000176-RB
AaegL5_3	VEuPathDB	exon	212650602	212650650	.	-	.	Parent=AAEL000176-RB
AaegL5_3	VEuPathDB	CDS	212442858	212442919	.	-	2	Parent=AAEL000176-RB
AaegL5_3	VEuPathDB	CDS	212461560	212461642	.	-	1	Parent=AAEL000176-RB
AaegL5_3	VEuPathDB	CDS	212461706	212461783	.	-	1	Parent=AAEL000176-RB
AaegL5_3	VEuPathDB	CDS	212461851	212462173	.	-	0	Parent=AAEL000176-RB
AaegL5_3	VEuPathDB	CDS	212462234	212462517	.	-	2	Parent=AAEL000176-RB
AaegL5_3	VEuPathDB	CDS	212472672	212473581	.	-	0	Parent=AAEL000176-RB
AaegL5_3	VEuPathDB	mRNA	212688192	212705119	.	-	.	ID=Gr34_transcript;geneID=Gr34
AaegL5_3	VEuPathDB	exon	212688192	212688512	.	-	.	Parent=Gr34_transcript
AaegL5_3	VEuPathDB	exon	212688571	212688660	.	-	.	Parent=Gr34_transcript
AaegL5_3	VEuPathDB	exon	212688758	212688826	.	-	.	Parent=Gr34_transcript
AaegL5_3	VEuPathDB	exon	212688909	212689004	.	-	.	Parent=Gr34_transcript
AaegL5_3	VEuPathDB	exon	212689067	212689163	.	-	.	Parent=Gr34_transcript
AaegL5_3	VEuPathDB	exon	212689246	212689339	.	-	.	Parent=Gr34_transcript
AaegL5_3	VEuPathDB	exon	212694142	212694252	.	-	.	Parent=Gr34_transcript
AaegL5_3	VEuPathDB	exon	212694339	212694482	.	-	.	Parent=Gr34_transcript
AaegL5_3	VEuPathDB	exon	212694827	212694889	.	-	.	Parent=Gr34_transcript
AaegL5_3	VEuPathDB	exon	212695012	212695120	.	-	.	Parent=Gr34_transcript
AaegL5_3	VEuPathDB	exon	212696053	212696185	.	-	.	Parent=Gr34_transcript
AaegL5_3	VEuPathDB	exon	212704340	212704394	.	-	.	Parent=Gr34_transcript
AaegL5_3	VEuPathDB	exon	212704495	212704667	.	-	.	Parent=Gr34_transcript
AaegL5_3	VEuPathDB	exon	212704988	212705119	.	-	.	Parent=Gr34_transcript
AaegL5_3	VEuPathDB	CDS	212688411	212688512	.	-	0	Parent=Gr34_transcript
AaegL5_3	VEuPathDB	CDS	212688571	212688660	.	-	0	Parent=Gr34_transcript
AaegL5_3	VEuPathDB	CDS	212688758	212688826	.	-	0	Parent=Gr34_transcript
AaegL5_3	VEuPathDB	CDS	212688909	212689004	.	-	0	Parent=Gr34_transcript
AaegL5_3	VEuPathDB	CDS	212689067	212689163	.	-	1	Parent=Gr34_transcript
AaegL5_3	VEuPathDB	CDS	212689246	212689339	.	-	2	Parent=Gr34_transcript
AaegL5_3	VEuPathDB	CDS	212694142	212694252	.	-	2	Parent=Gr34_transcript
AaegL5_3	VEuPathDB	CDS	212694339	212694482	.	-	2	Parent=Gr34_transcript
AaegL5_3	VEuPathDB	CDS	212694827	212694889	.	-	2	Parent=Gr34_transcript
AaegL5_3	VEuPathDB	CDS	212695012	212695120	.	-	0	Parent=Gr34_transcript
AaegL5_3	VEuPathDB	CDS	212696053	212696185	.	-	1	Parent=Gr34_transcript
AaegL5_3	VEuPathDB	CDS	212704340	212704394	.	-	2	Parent=Gr34_transcript
AaegL5_3	VEuPathDB	CDS	212704495	212704651	.	-	0	Parent=Gr34_transcript
AaegL5_3	VEuPathDB	mRNA	212718171	212731582	.	-	.	ID=AAEL000195-RC;geneID=AAEL000195
AaegL5_3	VEuPathDB	exon	212718171	212718457	.	-	.	Parent=AAEL000195-RC
AaegL5_3	VEuPathDB	exon	212718520	212719069	.	-	.	Parent=AAEL000195-RC
AaegL5_3	VEuPathDB	exon	212719747	212720660	.	-	.	Parent=AAEL000195-RC
AaegL5_3	VEuPathDB	exon	212720782	212720884	.	-	.	Parent=AAEL000195-RC
AaegL5_3	VEuPathDB	exon	212723458	212723592	.	-	.	Parent=AAEL000195-RC
AaegL5_3	VEuPathDB	exon	212723666	212723806	.	-	.	Parent=AAEL000195-RC
AaegL5_3	VEuPathDB	exon	212723890	212724179	.	-	.	Parent=AAEL000195-RC
AaegL5_3	VEuPathDB	exon	212730922	212731227	.	-	.	Parent=AAEL000195-RC
AaegL5_3	VEuPathDB	exon	212731298	212731582	.	-	.	Parent=AAEL000195-RC
AaegL5_3	VEuPathDB	CDS	212718252	212718457	.	-	2	Parent=AAEL000195-RC
AaegL5_3	VEuPathDB	CDS	212718520	212719069	.	-	0	Parent=AAEL000195-RC
AaegL5_3	VEuPathDB	CDS	212719747	212720660	.	-	2	Parent=AAEL000195-RC
AaegL5_3	VEuPathDB	CDS	212720782	212720884	.	-	0	Parent=AAEL000195-RC
AaegL5_3	VEuPathDB	CDS	212723458	212723592	.	-	0	Parent=AAEL000195-RC
AaegL5_3	VEuPathDB	CDS	212723666	212723806	.	-	0	Parent=AAEL000195-RC
AaegL5_3	VEuPathDB	CDS	212723890	212724179	.	-	2	Parent=AAEL000195-RC
AaegL5_3	VEuPathDB	CDS	212730922	212731227	.	-	2	Parent=AAEL000195-RC
AaegL5_3	VEuPathDB	CDS	212731298	212731436	.	-	0	Parent=AAEL000195-RC
AaegL5_3	VEuPathDB	mRNA	212743206	212766107	.	-	.	ID=AAEL000170-RA;geneID=AAEL000170
AaegL5_3	VEuPathDB	exon	212743206	212743632	.	-	.	Parent=AAEL000170-RA
AaegL5_3	VEuPathDB	exon	212743694	212743834	.	-	.	Parent=AAEL000170-RA
AaegL5_3	VEuPathDB	exon	212743902	212743991	.	-	.	Parent=AAEL000170-RA
AaegL5_3	VEuPathDB	exon	212759062	212759151	.	-	.	Parent=AAEL000170-RA
AaegL5_3	VEuPathDB	exon	212759210	212759337	.	-	.	Parent=AAEL000170-RA
AaegL5_3	VEuPathDB	exon	212759395	212759817	.	-	.	Parent=AAEL000170-RA
AaegL5_3	VEuPathDB	exon	212762124	212762481	.	-	.	Parent=AAEL000170-RA
AaegL5_3	VEuPathDB	exon	212765461	212765685	.	-	.	Parent=AAEL000170-RA
AaegL5_3	VEuPathDB	exon	212765746	212766107	.	-	.	Parent=AAEL000170-RA
AaegL5_3	VEuPathDB	CDS	212743567	212743632	.	-	0	Parent=AAEL000170-RA
AaegL5_3	VEuPathDB	CDS	212743694	212743834	.	-	0	Parent=AAEL000170-RA
AaegL5_3	VEuPathDB	CDS	212743902	212743991	.	-	0	Parent=AAEL000170-RA
AaegL5_3	VEuPathDB	CDS	212759062	212759151	.	-	0	Parent=AAEL000170-RA
AaegL5_3	VEuPathDB	CDS	212759210	212759337	.	-	2	Parent=AAEL000170-RA
AaegL5_3	VEuPathDB	CDS	212759395	212759817	.	-	2	Parent=AAEL000170-RA
AaegL5_3	VEuPathDB	CDS	212762124	212762481	.	-	0	Parent=AAEL000170-RA
AaegL5_3	VEuPathDB	CDS	212765461	212765685	.	-	0	Parent=AAEL000170-RA
AaegL5_3	VEuPathDB	CDS	212765746	212765877	.	-	0	Parent=AAEL000170-RA
AaegL5_3	VEuPathDB	mRNA	212770842	212829531	.	+	.	ID=AAEL000201-RD;geneID=AAEL000201
AaegL5_3	VEuPathDB	exon	212770842	212771194	.	+	.	Parent=AAEL000201-RD
AaegL5_3	VEuPathDB	exon	212772675	212773022	.	+	.	Parent=AAEL000201-RD
AaegL5_3	VEuPathDB	exon	212773091	212773318	.	+	.	Parent=AAEL000201-RD
AaegL5_3	VEuPathDB	exon	212786950	212787589	.	+	.	Parent=AAEL000201-RD
AaegL5_3	VEuPathDB	exon	212787645	212787836	.	+	.	Parent=AAEL000201-RD
AaegL5_3	VEuPathDB	exon	212797544	212798217	.	+	.	Parent=AAEL000201-RD
AaegL5_3	VEuPathDB	exon	212805460	212805653	.	+	.	Parent=AAEL000201-RD
AaegL5_3	VEuPathDB	exon	212805710	212806124	.	+	.	Parent=AAEL000201-RD
AaegL5_3	VEuPathDB	exon	212806187	212806237	.	+	.	Parent=AAEL000201-RD
AaegL5_3	VEuPathDB	exon	212806293	212806366	.	+	.	Parent=AAEL000201-RD
AaegL5_3	VEuPathDB	exon	212829184	212829531	.	+	.	Parent=AAEL000201-RD
AaegL5_3	VEuPathDB	CDS	212770952	212771194	.	+	0	Parent=AAEL000201-RD
AaegL5_3	VEuPathDB	CDS	212772675	212773022	.	+	0	Parent=AAEL000201-RD
AaegL5_3	VEuPathDB	CDS	212773091	212773318	.	+	0	Parent=AAEL000201-RD
AaegL5_3	VEuPathDB	CDS	212786950	212787589	.	+	0	Parent=AAEL000201-RD
AaegL5_3	VEuPathDB	CDS	212787645	212787836	.	+	2	Parent=AAEL000201-RD
AaegL5_3	VEuPathDB	CDS	212797544	212798217	.	+	2	Parent=AAEL000201-RD
AaegL5_3	VEuPathDB	CDS	212805460	212805653	.	+	0	Parent=AAEL000201-RD
AaegL5_3	VEuPathDB	CDS	212805710	212806124	.	+	1	Parent=AAEL000201-RD
AaegL5_3	VEuPathDB	CDS	212806187	212806237	.	+	0	Parent=AAEL000201-RD
AaegL5_3	VEuPathDB	CDS	212806293	212806340	.	+	0	Parent=AAEL000201-RD
AaegL5_3	VEuPathDB	mRNA	212770844	212829533	.	+	.	ID=AAEL000201-RC;geneID=AAEL000201
AaegL5_3	VEuPathDB	exon	212770844	212771194	.	+	.	Parent=AAEL000201-RC
AaegL5_3	VEuPathDB	exon	212786950	212787589	.	+	.	Parent=AAEL000201-RC
AaegL5_3	VEuPathDB	exon	212787645	212787836	.	+	.	Parent=AAEL000201-RC
AaegL5_3	VEuPathDB	exon	212797544	212798217	.	+	.	Parent=AAEL000201-RC
AaegL5_3	VEuPathDB	exon	212805460	212805653	.	+	.	Parent=AAEL000201-RC
AaegL5_3	VEuPathDB	exon	212805710	212806124	.	+	.	Parent=AAEL000201-RC
AaegL5_3	VEuPathDB	exon	212806187	212806366	.	+	.	Parent=AAEL000201-RC
AaegL5_3	VEuPathDB	exon	212829184	212829533	.	+	.	Parent=AAEL000201-RC
AaegL5_3	VEuPathDB	CDS	212770952	212771194	.	+	0	Parent=AAEL000201-RC
AaegL5_3	VEuPathDB	CDS	212786950	212787589	.	+	0	Parent=AAEL000201-RC
AaegL5_3	VEuPathDB	CDS	212787645	212787836	.	+	2	Parent=AAEL000201-RC
AaegL5_3	VEuPathDB	CDS	212797544	212798217	.	+	2	Parent=AAEL000201-RC
AaegL5_3	VEuPathDB	CDS	212805460	212805653	.	+	0	Parent=AAEL000201-RC
AaegL5_3	VEuPathDB	CDS	212805710	212806124	.	+	1	Parent=AAEL000201-RC
AaegL5_3	VEuPathDB	CDS	212806187	212806366	.	+	0	Parent=AAEL000201-RC
AaegL5_3	VEuPathDB	CDS	212829184	212829480	.	+	0	Parent=AAEL000201-RC
AaegL5_3	VEuPathDB	mRNA	212770844	212829533	.	+	.	ID=AAEL000201-RE;geneID=AAEL000201
AaegL5_3	VEuPathDB	exon	212770844	212771194	.	+	.	Parent=AAEL000201-RE
AaegL5_3	VEuPathDB	exon	212772675	212773022	.	+	.	Parent=AAEL000201-RE
AaegL5_3	VEuPathDB	exon	212773091	212773199	.	+	.	Parent=AAEL000201-RE
AaegL5_3	VEuPathDB	exon	212797544	212798217	.	+	.	Parent=AAEL000201-RE
AaegL5_3	VEuPathDB	exon	212805460	212805653	.	+	.	Parent=AAEL000201-RE
AaegL5_3	VEuPathDB	exon	212805710	212806124	.	+	.	Parent=AAEL000201-RE
AaegL5_3	VEuPathDB	exon	212806187	212806366	.	+	.	Parent=AAEL000201-RE
AaegL5_3	VEuPathDB	exon	212829184	212829533	.	+	.	Parent=AAEL000201-RE
AaegL5_3	VEuPathDB	CDS	212770952	212771194	.	+	0	Parent=AAEL000201-RE
AaegL5_3	VEuPathDB	CDS	212772675	212773022	.	+	0	Parent=AAEL000201-RE
AaegL5_3	VEuPathDB	CDS	212773091	212773199	.	+	0	Parent=AAEL000201-RE
AaegL5_3	VEuPathDB	CDS	212797544	212798217	.	+	2	Parent=AAEL000201-RE
AaegL5_3	VEuPathDB	CDS	212805460	212805653	.	+	0	Parent=AAEL000201-RE
AaegL5_3	VEuPathDB	CDS	212805710	212806124	.	+	1	Parent=AAEL000201-RE
AaegL5_3	VEuPathDB	CDS	212806187	212806366	.	+	0	Parent=AAEL000201-RE
AaegL5_3	VEuPathDB	CDS	212829184	212829480	.	+	0	Parent=AAEL000201-RE
AaegL5_3	VEuPathDB	mRNA	212770892	212829531	.	+	.	ID=AAEL000201-RB;geneID=AAEL000201
AaegL5_3	VEuPathDB	exon	212770892	212771194	.	+	.	Parent=AAEL000201-RB
AaegL5_3	VEuPathDB	exon	212772675	212773022	.	+	.	Parent=AAEL000201-RB
AaegL5_3	VEuPathDB	exon	212773091	212773318	.	+	.	Parent=AAEL000201-RB
AaegL5_3	VEuPathDB	exon	212786950	212787589	.	+	.	Parent=AAEL000201-RB
AaegL5_3	VEuPathDB	exon	212787645	212787836	.	+	.	Parent=AAEL000201-RB
AaegL5_3	VEuPathDB	exon	212797544	212798217	.	+	.	Parent=AAEL000201-RB
AaegL5_3	VEuPathDB	exon	212805460	212805653	.	+	.	Parent=AAEL000201-RB
AaegL5_3	VEuPathDB	exon	212805710	212806124	.	+	.	Parent=AAEL000201-RB
AaegL5_3	VEuPathDB	exon	212806187	212806366	.	+	.	Parent=AAEL000201-RB
AaegL5_3	VEuPathDB	exon	212829184	212829531	.	+	.	Parent=AAEL000201-RB
AaegL5_3	VEuPathDB	CDS	212770952	212771194	.	+	0	Parent=AAEL000201-RB
AaegL5_3	VEuPathDB	CDS	212772675	212773022	.	+	0	Parent=AAEL000201-RB
AaegL5_3	VEuPathDB	CDS	212773091	212773318	.	+	0	Parent=AAEL000201-RB
AaegL5_3	VEuPathDB	CDS	212786950	212787589	.	+	0	Parent=AAEL000201-RB
AaegL5_3	VEuPathDB	CDS	212787645	212787836	.	+	2	Parent=AAEL000201-RB
AaegL5_3	VEuPathDB	CDS	212797544	212798217	.	+	2	Parent=AAEL000201-RB
AaegL5_3	VEuPathDB	CDS	212805460	212805653	.	+	0	Parent=AAEL000201-RB
AaegL5_3	VEuPathDB	CDS	212805710	212806124	.	+	1	Parent=AAEL000201-RB
AaegL5_3	VEuPathDB	CDS	212806187	212806366	.	+	0	Parent=AAEL000201-RB
AaegL5_3	VEuPathDB	CDS	212829184	212829480	.	+	0	Parent=AAEL000201-RB
AaegL5_3	VEuPathDB	lnc_RNA	212777143	212777812	.	+	.	ID=AAEL020436-RA;geneID=AAEL020436
AaegL5_3	VEuPathDB	exon	212777143	212777446	.	+	.	Parent=AAEL020436-RA
AaegL5_3	VEuPathDB	exon	212777509	212777812	.	+	.	Parent=AAEL020436-RA
AaegL5_3	VEuPathDB	lnc_RNA	212826921	212827230	.	-	.	ID=AAEL023783-RA;geneID=AAEL023783
AaegL5_3	VEuPathDB	exon	212826921	212827066	.	-	.	Parent=AAEL023783-RA
AaegL5_3	VEuPathDB	exon	212827131	212827230	.	-	.	Parent=AAEL023783-RA
AaegL5_3	VEuPathDB	lnc_RNA	212827248	212827757	.	+	.	ID=AAEL027246-RA;geneID=AAEL027246
AaegL5_3	VEuPathDB	exon	212827248	212827547	.	+	.	Parent=AAEL027246-RA
AaegL5_3	VEuPathDB	exon	212827612	212827757	.	+	.	Parent=AAEL027246-RA
AaegL5_3	VEuPathDB	mRNA	212829516	212830735	.	-	.	ID=AAEL000173-RA;geneID=AAEL000173
AaegL5_3	VEuPathDB	exon	212829516	212829823	.	-	.	Parent=AAEL000173-RA
AaegL5_3	VEuPathDB	exon	212830436	212830735	.	-	.	Parent=AAEL000173-RA
AaegL5_3	VEuPathDB	CDS	212829532	212829823	.	-	1	Parent=AAEL000173-RA
AaegL5_3	VEuPathDB	CDS	212830436	212830668	.	-	0	Parent=AAEL000173-RA
AaegL5_3	VEuPathDB	mRNA	212830846	212839647	.	+	.	ID=AAEL000179-RA;geneID=AAEL000179
AaegL5_3	VEuPathDB	exon	212830846	212830947	.	+	.	Parent=AAEL000179-RA
AaegL5_3	VEuPathDB	exon	212831205	212831300	.	+	.	Parent=AAEL000179-RA
AaegL5_3	VEuPathDB	exon	212838615	212838801	.	+	.	Parent=AAEL000179-RA
AaegL5_3	VEuPathDB	exon	212838867	212839647	.	+	.	Parent=AAEL000179-RA
AaegL5_3	VEuPathDB	CDS	212830921	212830947	.	+	0	Parent=AAEL000179-RA
AaegL5_3	VEuPathDB	CDS	212831205	212831300	.	+	0	Parent=AAEL000179-RA
AaegL5_3	VEuPathDB	CDS	212838615	212838801	.	+	0	Parent=AAEL000179-RA
AaegL5_3	VEuPathDB	CDS	212838867	212839018	.	+	2	Parent=AAEL000179-RA
AaegL5_3	VEuPathDB	mRNA	212866537	212867191	.	-	.	ID=AAEL000211-RA;geneID=AAEL000211
AaegL5_3	VEuPathDB	exon	212866537	212866707	.	-	.	Parent=AAEL000211-RA
AaegL5_3	VEuPathDB	exon	212866777	212866959	.	-	.	Parent=AAEL000211-RA
AaegL5_3	VEuPathDB	exon	212867040	212867191	.	-	.	Parent=AAEL000211-RA
AaegL5_3	VEuPathDB	CDS	212866649	212866707	.	-	2	Parent=AAEL000211-RA
AaegL5_3	VEuPathDB	CDS	212866777	212866959	.	-	2	Parent=AAEL000211-RA
AaegL5_3	VEuPathDB	CDS	212867040	212867067	.	-	0	Parent=AAEL000211-RA
AaegL5_3	VEuPathDB	mRNA	212882260	212936226	.	-	.	ID=AAEL000193-RA;geneID=AAEL000193
AaegL5_3	VEuPathDB	exon	212882260	212888578	.	-	.	Parent=AAEL000193-RA
AaegL5_3	VEuPathDB	exon	212898457	212898647	.	-	.	Parent=AAEL000193-RA
AaegL5_3	VEuPathDB	exon	212898717	212899077	.	-	.	Parent=AAEL000193-RA
AaegL5_3	VEuPathDB	exon	212917128	212917977	.	-	.	Parent=AAEL000193-RA
AaegL5_3	VEuPathDB	exon	212935709	212935909	.	-	.	Parent=AAEL000193-RA
AaegL5_3	VEuPathDB	exon	212936072	212936226	.	-	.	Parent=AAEL000193-RA
AaegL5_3	VEuPathDB	CDS	212888368	212888578	.	-	1	Parent=AAEL000193-RA
AaegL5_3	VEuPathDB	CDS	212898457	212898647	.	-	0	Parent=AAEL000193-RA
AaegL5_3	VEuPathDB	CDS	212898717	212899077	.	-	1	Parent=AAEL000193-RA
AaegL5_3	VEuPathDB	CDS	212917128	212917977	.	-	2	Parent=AAEL000193-RA
AaegL5_3	VEuPathDB	CDS	212935709	212935718	.	-	0	Parent=AAEL000193-RA
AaegL5_3	VEuPathDB	mRNA	212882260	212936226	.	-	.	ID=AAEL000193-RB;geneID=AAEL000193
AaegL5_3	VEuPathDB	exon	212882260	212888578	.	-	.	Parent=AAEL000193-RB
AaegL5_3	VEuPathDB	exon	212898457	212898647	.	-	.	Parent=AAEL000193-RB
AaegL5_3	VEuPathDB	exon	212898717	212899077	.	-	.	Parent=AAEL000193-RB
AaegL5_3	VEuPathDB	exon	212917128	212917977	.	-	.	Parent=AAEL000193-RB
AaegL5_3	VEuPathDB	exon	212935709	212935909	.	-	.	Parent=AAEL000193-RB
AaegL5_3	VEuPathDB	exon	212936083	212936226	.	-	.	Parent=AAEL000193-RB
AaegL5_3	VEuPathDB	CDS	212888368	212888578	.	-	1	Parent=AAEL000193-RB
AaegL5_3	VEuPathDB	CDS	212898457	212898647	.	-	0	Parent=AAEL000193-RB
AaegL5_3	VEuPathDB	CDS	212898717	212899077	.	-	1	Parent=AAEL000193-RB
AaegL5_3	VEuPathDB	CDS	212917128	212917977	.	-	2	Parent=AAEL000193-RB
AaegL5_3	VEuPathDB	CDS	212935709	212935718	.	-	0	Parent=AAEL000193-RB
AaegL5_3	VEuPathDB	mRNA	212882260	212936250	.	-	.	ID=AAEL000193-RE;geneID=AAEL000193
AaegL5_3	VEuPathDB	exon	212882260	212888578	.	-	.	Parent=AAEL000193-RE
AaegL5_3	VEuPathDB	exon	212898457	212898647	.	-	.	Parent=AAEL000193-RE
AaegL5_3	VEuPathDB	exon	212898717	212899077	.	-	.	Parent=AAEL000193-RE
AaegL5_3	VEuPathDB	exon	212917128	212917977	.	-	.	Parent=AAEL000193-RE
AaegL5_3	VEuPathDB	exon	212935709	212935909	.	-	.	Parent=AAEL000193-RE
AaegL5_3	VEuPathDB	exon	212936175	212936250	.	-	.	Parent=AAEL000193-RE
AaegL5_3	VEuPathDB	CDS	212888368	212888578	.	-	1	Parent=AAEL000193-RE
AaegL5_3	VEuPathDB	CDS	212898457	212898647	.	-	0	Parent=AAEL000193-RE
AaegL5_3	VEuPathDB	CDS	212898717	212899077	.	-	1	Parent=AAEL000193-RE
AaegL5_3	VEuPathDB	CDS	212917128	212917977	.	-	2	Parent=AAEL000193-RE
AaegL5_3	VEuPathDB	CDS	212935709	212935718	.	-	0	Parent=AAEL000193-RE
AaegL5_3	VEuPathDB	mRNA	212882260	212936270	.	-	.	ID=AAEL000193-RD;geneID=AAEL000193
AaegL5_3	VEuPathDB	exon	212882260	212888578	.	-	.	Parent=AAEL000193-RD
AaegL5_3	VEuPathDB	exon	212898457	212898647	.	-	.	Parent=AAEL000193-RD
AaegL5_3	VEuPathDB	exon	212898717	212899077	.	-	.	Parent=AAEL000193-RD
AaegL5_3	VEuPathDB	exon	212917128	212917977	.	-	.	Parent=AAEL000193-RD
AaegL5_3	VEuPathDB	exon	212935709	212935924	.	-	.	Parent=AAEL000193-RD
AaegL5_3	VEuPathDB	exon	212936185	212936270	.	-	.	Parent=AAEL000193-RD
AaegL5_3	VEuPathDB	CDS	212888368	212888578	.	-	1	Parent=AAEL000193-RD
AaegL5_3	VEuPathDB	CDS	212898457	212898647	.	-	0	Parent=AAEL000193-RD
AaegL5_3	VEuPathDB	CDS	212898717	212899077	.	-	1	Parent=AAEL000193-RD
AaegL5_3	VEuPathDB	CDS	212917128	212917977	.	-	2	Parent=AAEL000193-RD
AaegL5_3	VEuPathDB	CDS	212935709	212935718	.	-	0	Parent=AAEL000193-RD
AaegL5_3	VEuPathDB	mRNA	212882260	212936285	.	-	.	ID=AAEL000193-RC;geneID=AAEL000193
AaegL5_3	VEuPathDB	exon	212882260	212888578	.	-	.	Parent=AAEL000193-RC
AaegL5_3	VEuPathDB	exon	212898457	212898647	.	-	.	Parent=AAEL000193-RC
AaegL5_3	VEuPathDB	exon	212898717	212899077	.	-	.	Parent=AAEL000193-RC
AaegL5_3	VEuPathDB	exon	212917128	212917977	.	-	.	Parent=AAEL000193-RC
AaegL5_3	VEuPathDB	exon	212935709	212935909	.	-	.	Parent=AAEL000193-RC
AaegL5_3	VEuPathDB	exon	212936185	212936285	.	-	.	Parent=AAEL000193-RC
AaegL5_3	VEuPathDB	CDS	212888368	212888578	.	-	1	Parent=AAEL000193-RC
AaegL5_3	VEuPathDB	CDS	212898457	212898647	.	-	0	Parent=AAEL000193-RC
AaegL5_3	VEuPathDB	CDS	212898717	212899077	.	-	1	Parent=AAEL000193-RC
AaegL5_3	VEuPathDB	CDS	212917128	212917977	.	-	2	Parent=AAEL000193-RC
AaegL5_3	VEuPathDB	CDS	212935709	212935718	.	-	0	Parent=AAEL000193-RC
AaegL5_3	VEuPathDB	mRNA	212976558	212977635	.	+	.	ID=AAEL000208-RA;geneID=AAEL000208
AaegL5_3	VEuPathDB	exon	212976558	212976809	.	+	.	Parent=AAEL000208-RA
AaegL5_3	VEuPathDB	exon	212976889	212977070	.	+	.	Parent=AAEL000208-RA
AaegL5_3	VEuPathDB	exon	212977131	212977283	.	+	.	Parent=AAEL000208-RA
AaegL5_3	VEuPathDB	exon	212977348	212977635	.	+	.	Parent=AAEL000208-RA
AaegL5_3	VEuPathDB	CDS	212976674	212976809	.	+	0	Parent=AAEL000208-RA
AaegL5_3	VEuPathDB	CDS	212976889	212977070	.	+	2	Parent=AAEL000208-RA
AaegL5_3	VEuPathDB	CDS	212977131	212977283	.	+	0	Parent=AAEL000208-RA
AaegL5_3	VEuPathDB	CDS	212977348	212977497	.	+	0	Parent=AAEL000208-RA
AaegL5_3	VEuPathDB	mRNA	213008770	213024654	.	-	.	ID=AAEL000199-RA;geneID=AAEL000199
AaegL5_3	VEuPathDB	exon	213008770	213008943	.	-	.	Parent=AAEL000199-RA
AaegL5_3	VEuPathDB	exon	213009013	213009319	.	-	.	Parent=AAEL000199-RA
AaegL5_3	VEuPathDB	exon	213022213	213023628	.	-	.	Parent=AAEL000199-RA
AaegL5_3	VEuPathDB	exon	213024216	213024353	.	-	.	Parent=AAEL000199-RA
AaegL5_3	VEuPathDB	exon	213024429	213024654	.	-	.	Parent=AAEL000199-RA
AaegL5_3	VEuPathDB	CDS	213008834	213008943	.	-	2	Parent=AAEL000199-RA
AaegL5_3	VEuPathDB	CDS	213009013	213009319	.	-	0	Parent=AAEL000199-RA
AaegL5_3	VEuPathDB	CDS	213022213	213023628	.	-	0	Parent=AAEL000199-RA
AaegL5_3	VEuPathDB	CDS	213024216	213024353	.	-	0	Parent=AAEL000199-RA
AaegL5_3	VEuPathDB	CDS	213024429	213024473	.	-	0	Parent=AAEL000199-RA
AaegL5_3	VEuPathDB	mRNA	213028530	213029334	.	+	.	ID=AAEL000180-RA;geneID=AAEL000180
AaegL5_3	VEuPathDB	exon	213028530	213028798	.	+	.	Parent=AAEL000180-RA
AaegL5_3	VEuPathDB	exon	213028852	213029002	.	+	.	Parent=AAEL000180-RA
AaegL5_3	VEuPathDB	exon	213029062	213029334	.	+	.	Parent=AAEL000180-RA
AaegL5_3	VEuPathDB	CDS	213028632	213028798	.	+	0	Parent=AAEL000180-RA
AaegL5_3	VEuPathDB	CDS	213028852	213029002	.	+	1	Parent=AAEL000180-RA
AaegL5_3	VEuPathDB	CDS	213029062	213029259	.	+	0	Parent=AAEL000180-RA
AaegL5_3	VEuPathDB	mRNA	213029278	213029697	.	-	.	ID=AAEL000182-RA;geneID=AAEL000182
AaegL5_3	VEuPathDB	exon	213029278	213029386	.	-	.	Parent=AAEL000182-RA
AaegL5_3	VEuPathDB	exon	213029469	213029697	.	-	.	Parent=AAEL000182-RA
AaegL5_3	VEuPathDB	CDS	213029348	213029386	.	-	0	Parent=AAEL000182-RA
AaegL5_3	VEuPathDB	CDS	213029469	213029600	.	-	0	Parent=AAEL000182-RA
AaegL5_3	VEuPathDB	mRNA	213030437	213035124	.	+	.	ID=AAEL000215-RA;geneID=AAEL000215
AaegL5_3	VEuPathDB	exon	213030437	213030734	.	+	.	Parent=AAEL000215-RA
AaegL5_3	VEuPathDB	exon	213030792	213031104	.	+	.	Parent=AAEL000215-RA
AaegL5_3	VEuPathDB	exon	213034343	213034488	.	+	.	Parent=AAEL000215-RA
AaegL5_3	VEuPathDB	exon	213034552	213035124	.	+	.	Parent=AAEL000215-RA
AaegL5_3	VEuPathDB	CDS	213030713	213030734	.	+	0	Parent=AAEL000215-RA
AaegL5_3	VEuPathDB	CDS	213030792	213031104	.	+	2	Parent=AAEL000215-RA
AaegL5_3	VEuPathDB	CDS	213034343	213034488	.	+	1	Parent=AAEL000215-RA
AaegL5_3	VEuPathDB	CDS	213034552	213034691	.	+	2	Parent=AAEL000215-RA
AaegL5_3	VEuPathDB	lnc_RNA	213068145	213070369	.	+	.	ID=AAEL027680-RA;geneID=AAEL027680
AaegL5_3	VEuPathDB	exon	213068145	213069004	.	+	.	Parent=AAEL027680-RA
AaegL5_3	VEuPathDB	exon	213069818	213070369	.	+	.	Parent=AAEL027680-RA
AaegL5_3	VEuPathDB	mRNA	213099516	213100251	.	-	.	ID=AAEL000206-RB;geneID=AAEL000206
AaegL5_3	VEuPathDB	exon	213099516	213099806	.	-	.	Parent=AAEL000206-RB
AaegL5_3	VEuPathDB	exon	213099876	213100061	.	-	.	Parent=AAEL000206-RB
AaegL5_3	VEuPathDB	exon	213100126	213100251	.	-	.	Parent=AAEL000206-RB
AaegL5_3	VEuPathDB	CDS	213099624	213099806	.	-	0	Parent=AAEL000206-RB
AaegL5_3	VEuPathDB	CDS	213099876	213100061	.	-	0	Parent=AAEL000206-RB
AaegL5_3	VEuPathDB	CDS	213100126	213100173	.	-	0	Parent=AAEL000206-RB
AaegL5_3	VEuPathDB	mRNA	213529047	213954832	.	-	.	ID=AAEL021082-RF;geneID=AAEL021082
AaegL5_3	VEuPathDB	exon	213529047	213530196	.	-	.	Parent=AAEL021082-RF
AaegL5_3	VEuPathDB	exon	213530270	213530484	.	-	.	Parent=AAEL021082-RF
AaegL5_3	VEuPathDB	exon	213564108	213564143	.	-	.	Parent=AAEL021082-RF
AaegL5_3	VEuPathDB	exon	213578956	213579032	.	-	.	Parent=AAEL021082-RF
AaegL5_3	VEuPathDB	exon	213579116	213579262	.	-	.	Parent=AAEL021082-RF
AaegL5_3	VEuPathDB	exon	213817428	213817581	.	-	.	Parent=AAEL021082-RF
AaegL5_3	VEuPathDB	exon	213817655	213817768	.	-	.	Parent=AAEL021082-RF
AaegL5_3	VEuPathDB	exon	213935474	213938739	.	-	.	Parent=AAEL021082-RF
AaegL5_3	VEuPathDB	exon	213953635	213954832	.	-	.	Parent=AAEL021082-RF
AaegL5_3	VEuPathDB	CDS	213529385	213530196	.	-	2	Parent=AAEL021082-RF
AaegL5_3	VEuPathDB	CDS	213530270	213530484	.	-	1	Parent=AAEL021082-RF
AaegL5_3	VEuPathDB	CDS	213564108	213564143	.	-	1	Parent=AAEL021082-RF
AaegL5_3	VEuPathDB	CDS	213578956	213579032	.	-	0	Parent=AAEL021082-RF
AaegL5_3	VEuPathDB	CDS	213579116	213579262	.	-	0	Parent=AAEL021082-RF
AaegL5_3	VEuPathDB	CDS	213817428	213817581	.	-	1	Parent=AAEL021082-RF
AaegL5_3	VEuPathDB	CDS	213817655	213817768	.	-	1	Parent=AAEL021082-RF
AaegL5_3	VEuPathDB	CDS	213935474	213936021	.	-	0	Parent=AAEL021082-RF
AaegL5_3	VEuPathDB	mRNA	213529047	213954833	.	-	.	ID=AAEL021082-RA;geneID=AAEL021082
AaegL5_3	VEuPathDB	exon	213529047	213530196	.	-	.	Parent=AAEL021082-RA
AaegL5_3	VEuPathDB	exon	213530270	213530484	.	-	.	Parent=AAEL021082-RA
AaegL5_3	VEuPathDB	exon	213564108	213564143	.	-	.	Parent=AAEL021082-RA
AaegL5_3	VEuPathDB	exon	213578956	213579032	.	-	.	Parent=AAEL021082-RA
AaegL5_3	VEuPathDB	exon	213579116	213579262	.	-	.	Parent=AAEL021082-RA
AaegL5_3	VEuPathDB	exon	213674094	213674117	.	-	.	Parent=AAEL021082-RA
AaegL5_3	VEuPathDB	exon	213817428	213817581	.	-	.	Parent=AAEL021082-RA
AaegL5_3	VEuPathDB	exon	213817655	213817768	.	-	.	Parent=AAEL021082-RA
AaegL5_3	VEuPathDB	exon	213935474	213938739	.	-	.	Parent=AAEL021082-RA
AaegL5_3	VEuPathDB	exon	213953897	213954833	.	-	.	Parent=AAEL021082-RA
AaegL5_3	VEuPathDB	CDS	213529385	213530196	.	-	2	Parent=AAEL021082-RA
AaegL5_3	VEuPathDB	CDS	213530270	213530484	.	-	1	Parent=AAEL021082-RA
AaegL5_3	VEuPathDB	CDS	213564108	213564143	.	-	1	Parent=AAEL021082-RA
AaegL5_3	VEuPathDB	CDS	213578956	213579032	.	-	0	Parent=AAEL021082-RA
AaegL5_3	VEuPathDB	CDS	213579116	213579262	.	-	0	Parent=AAEL021082-RA
AaegL5_3	VEuPathDB	CDS	213674094	213674117	.	-	0	Parent=AAEL021082-RA
AaegL5_3	VEuPathDB	CDS	213817428	213817581	.	-	1	Parent=AAEL021082-RA
AaegL5_3	VEuPathDB	CDS	213817655	213817768	.	-	1	Parent=AAEL021082-RA
AaegL5_3	VEuPathDB	CDS	213935474	213936021	.	-	0	Parent=AAEL021082-RA
AaegL5_3	VEuPathDB	mRNA	213529047	213954833	.	-	.	ID=AAEL021082-RC;geneID=AAEL021082
AaegL5_3	VEuPathDB	exon	213529047	213530196	.	-	.	Parent=AAEL021082-RC
AaegL5_3	VEuPathDB	exon	213530270	213530484	.	-	.	Parent=AAEL021082-RC
AaegL5_3	VEuPathDB	exon	213564108	213564143	.	-	.	Parent=AAEL021082-RC
AaegL5_3	VEuPathDB	exon	213578956	213579032	.	-	.	Parent=AAEL021082-RC
AaegL5_3	VEuPathDB	exon	213579116	213579262	.	-	.	Parent=AAEL021082-RC
AaegL5_3	VEuPathDB	exon	213673956	213673961	.	-	.	Parent=AAEL021082-RC
AaegL5_3	VEuPathDB	exon	213817428	213817581	.	-	.	Parent=AAEL021082-RC
AaegL5_3	VEuPathDB	exon	213817655	213817768	.	-	.	Parent=AAEL021082-RC
AaegL5_3	VEuPathDB	exon	213935474	213938739	.	-	.	Parent=AAEL021082-RC
AaegL5_3	VEuPathDB	exon	213953635	213954833	.	-	.	Parent=AAEL021082-RC
AaegL5_3	VEuPathDB	CDS	213529385	213530196	.	-	2	Parent=AAEL021082-RC
AaegL5_3	VEuPathDB	CDS	213530270	213530484	.	-	1	Parent=AAEL021082-RC
AaegL5_3	VEuPathDB	CDS	213564108	213564143	.	-	1	Parent=AAEL021082-RC
AaegL5_3	VEuPathDB	CDS	213578956	213579032	.	-	0	Parent=AAEL021082-RC
AaegL5_3	VEuPathDB	CDS	213579116	213579262	.	-	0	Parent=AAEL021082-RC
AaegL5_3	VEuPathDB	CDS	213673956	213673961	.	-	0	Parent=AAEL021082-RC
AaegL5_3	VEuPathDB	CDS	213817428	213817581	.	-	1	Parent=AAEL021082-RC
AaegL5_3	VEuPathDB	CDS	213817655	213817768	.	-	1	Parent=AAEL021082-RC
AaegL5_3	VEuPathDB	CDS	213935474	213936021	.	-	0	Parent=AAEL021082-RC
AaegL5_3	VEuPathDB	mRNA	213529047	213954833	.	-	.	ID=AAEL021082-RE;geneID=AAEL021082
AaegL5_3	VEuPathDB	exon	213529047	213530196	.	-	.	Parent=AAEL021082-RE
AaegL5_3	VEuPathDB	exon	213530270	213530484	.	-	.	Parent=AAEL021082-RE
AaegL5_3	VEuPathDB	exon	213564108	213564143	.	-	.	Parent=AAEL021082-RE
AaegL5_3	VEuPathDB	exon	213578956	213579032	.	-	.	Parent=AAEL021082-RE
AaegL5_3	VEuPathDB	exon	213579116	213579262	.	-	.	Parent=AAEL021082-RE
AaegL5_3	VEuPathDB	exon	213674094	213674117	.	-	.	Parent=AAEL021082-RE
AaegL5_3	VEuPathDB	exon	213817428	213817581	.	-	.	Parent=AAEL021082-RE
AaegL5_3	VEuPathDB	exon	213817655	213817768	.	-	.	Parent=AAEL021082-RE
AaegL5_3	VEuPathDB	exon	213935474	213938739	.	-	.	Parent=AAEL021082-RE
AaegL5_3	VEuPathDB	exon	213953635	213954833	.	-	.	Parent=AAEL021082-RE
AaegL5_3	VEuPathDB	CDS	213529385	213530196	.	-	2	Parent=AAEL021082-RE
AaegL5_3	VEuPathDB	CDS	213530270	213530484	.	-	1	Parent=AAEL021082-RE
AaegL5_3	VEuPathDB	CDS	213564108	213564143	.	-	1	Parent=AAEL021082-RE
AaegL5_3	VEuPathDB	CDS	213578956	213579032	.	-	0	Parent=AAEL021082-RE
AaegL5_3	VEuPathDB	CDS	213579116	213579262	.	-	0	Parent=AAEL021082-RE
AaegL5_3	VEuPathDB	CDS	213674094	213674117	.	-	0	Parent=AAEL021082-RE
AaegL5_3	VEuPathDB	CDS	213817428	213817581	.	-	1	Parent=AAEL021082-RE
AaegL5_3	VEuPathDB	CDS	213817655	213817768	.	-	1	Parent=AAEL021082-RE
AaegL5_3	VEuPathDB	CDS	213935474	213936021	.	-	0	Parent=AAEL021082-RE
AaegL5_3	VEuPathDB	mRNA	213529047	213954833	.	-	.	ID=AAEL021082-RG;geneID=AAEL021082
AaegL5_3	VEuPathDB	exon	213529047	213530196	.	-	.	Parent=AAEL021082-RG
AaegL5_3	VEuPathDB	exon	213530270	213530484	.	-	.	Parent=AAEL021082-RG
AaegL5_3	VEuPathDB	exon	213564108	213564143	.	-	.	Parent=AAEL021082-RG
AaegL5_3	VEuPathDB	exon	213578956	213579032	.	-	.	Parent=AAEL021082-RG
AaegL5_3	VEuPathDB	exon	213579116	213579262	.	-	.	Parent=AAEL021082-RG
AaegL5_3	VEuPathDB	exon	213674094	213674117	.	-	.	Parent=AAEL021082-RG
AaegL5_3	VEuPathDB	exon	213817428	213817581	.	-	.	Parent=AAEL021082-RG
AaegL5_3	VEuPathDB	exon	213817655	213817768	.	-	.	Parent=AAEL021082-RG
AaegL5_3	VEuPathDB	exon	213935474	213938739	.	-	.	Parent=AAEL021082-RG
AaegL5_3	VEuPathDB	exon	213953932	213954833	.	-	.	Parent=AAEL021082-RG
AaegL5_3	VEuPathDB	CDS	213529385	213530196	.	-	2	Parent=AAEL021082-RG
AaegL5_3	VEuPathDB	CDS	213530270	213530484	.	-	1	Parent=AAEL021082-RG
AaegL5_3	VEuPathDB	CDS	213564108	213564143	.	-	1	Parent=AAEL021082-RG
AaegL5_3	VEuPathDB	CDS	213578956	213579032	.	-	0	Parent=AAEL021082-RG
AaegL5_3	VEuPathDB	CDS	213579116	213579262	.	-	0	Parent=AAEL021082-RG
AaegL5_3	VEuPathDB	CDS	213674094	213674117	.	-	0	Parent=AAEL021082-RG
AaegL5_3	VEuPathDB	CDS	213817428	213817581	.	-	1	Parent=AAEL021082-RG
AaegL5_3	VEuPathDB	CDS	213817655	213817768	.	-	1	Parent=AAEL021082-RG
AaegL5_3	VEuPathDB	CDS	213935474	213936021	.	-	0	Parent=AAEL021082-RG
AaegL5_3	VEuPathDB	mRNA	213529047	213954834	.	-	.	ID=AAEL021082-RB;geneID=AAEL021082
AaegL5_3	VEuPathDB	exon	213529047	213530196	.	-	.	Parent=AAEL021082-RB
AaegL5_3	VEuPathDB	exon	213530270	213530484	.	-	.	Parent=AAEL021082-RB
AaegL5_3	VEuPathDB	exon	213578956	213579032	.	-	.	Parent=AAEL021082-RB
AaegL5_3	VEuPathDB	exon	213579116	213579262	.	-	.	Parent=AAEL021082-RB
AaegL5_3	VEuPathDB	exon	213674094	213674117	.	-	.	Parent=AAEL021082-RB
AaegL5_3	VEuPathDB	exon	213817428	213817581	.	-	.	Parent=AAEL021082-RB
AaegL5_3	VEuPathDB	exon	213817655	213817768	.	-	.	Parent=AAEL021082-RB
AaegL5_3	VEuPathDB	exon	213935474	213938739	.	-	.	Parent=AAEL021082-RB
AaegL5_3	VEuPathDB	exon	213953635	213954834	.	-	.	Parent=AAEL021082-RB
AaegL5_3	VEuPathDB	CDS	213529385	213530196	.	-	2	Parent=AAEL021082-RB
AaegL5_3	VEuPathDB	CDS	213530270	213530484	.	-	1	Parent=AAEL021082-RB
AaegL5_3	VEuPathDB	CDS	213578956	213579032	.	-	0	Parent=AAEL021082-RB
AaegL5_3	VEuPathDB	CDS	213579116	213579262	.	-	0	Parent=AAEL021082-RB
AaegL5_3	VEuPathDB	CDS	213674094	213674117	.	-	0	Parent=AAEL021082-RB
AaegL5_3	VEuPathDB	CDS	213817428	213817581	.	-	1	Parent=AAEL021082-RB
AaegL5_3	VEuPathDB	CDS	213817655	213817768	.	-	1	Parent=AAEL021082-RB
AaegL5_3	VEuPathDB	CDS	213935474	213936021	.	-	0	Parent=AAEL021082-RB
AaegL5_3	VEuPathDB	mRNA	213529047	213954834	.	-	.	ID=AAEL021082-RD;geneID=AAEL021082
AaegL5_3	VEuPathDB	exon	213529047	213530196	.	-	.	Parent=AAEL021082-RD
AaegL5_3	VEuPathDB	exon	213530270	213530505	.	-	.	Parent=AAEL021082-RD
AaegL5_3	VEuPathDB	exon	213578956	213579032	.	-	.	Parent=AAEL021082-RD
AaegL5_3	VEuPathDB	exon	213579116	213579262	.	-	.	Parent=AAEL021082-RD
AaegL5_3	VEuPathDB	exon	213674094	213674117	.	-	.	Parent=AAEL021082-RD
AaegL5_3	VEuPathDB	exon	213817428	213817581	.	-	.	Parent=AAEL021082-RD
AaegL5_3	VEuPathDB	exon	213817655	213817768	.	-	.	Parent=AAEL021082-RD
AaegL5_3	VEuPathDB	exon	213935474	213938739	.	-	.	Parent=AAEL021082-RD
AaegL5_3	VEuPathDB	exon	213953635	213954834	.	-	.	Parent=AAEL021082-RD
AaegL5_3	VEuPathDB	CDS	213529385	213530196	.	-	2	Parent=AAEL021082-RD
AaegL5_3	VEuPathDB	CDS	213530270	213530505	.	-	1	Parent=AAEL021082-RD
AaegL5_3	VEuPathDB	CDS	213578956	213579032	.	-	0	Parent=AAEL021082-RD
AaegL5_3	VEuPathDB	CDS	213579116	213579262	.	-	0	Parent=AAEL021082-RD
AaegL5_3	VEuPathDB	CDS	213674094	213674117	.	-	0	Parent=AAEL021082-RD
AaegL5_3	VEuPathDB	CDS	213817428	213817581	.	-	1	Parent=AAEL021082-RD
AaegL5_3	VEuPathDB	CDS	213817655	213817768	.	-	1	Parent=AAEL021082-RD
AaegL5_3	VEuPathDB	CDS	213935474	213936021	.	-	0	Parent=AAEL021082-RD
AaegL5_3	VEuPathDB	mRNA	213529047	213954841	.	-	.	ID=AAEL021082-RH;geneID=AAEL021082
AaegL5_3	VEuPathDB	exon	213529047	213530196	.	-	.	Parent=AAEL021082-RH
AaegL5_3	VEuPathDB	exon	213530270	213530484	.	-	.	Parent=AAEL021082-RH
AaegL5_3	VEuPathDB	exon	213564108	213564143	.	-	.	Parent=AAEL021082-RH
AaegL5_3	VEuPathDB	exon	213578956	213579032	.	-	.	Parent=AAEL021082-RH
AaegL5_3	VEuPathDB	exon	213579116	213579262	.	-	.	Parent=AAEL021082-RH
AaegL5_3	VEuPathDB	exon	213674094	213674117	.	-	.	Parent=AAEL021082-RH
AaegL5_3	VEuPathDB	exon	213817428	213817581	.	-	.	Parent=AAEL021082-RH
AaegL5_3	VEuPathDB	exon	213817655	213817768	.	-	.	Parent=AAEL021082-RH
AaegL5_3	VEuPathDB	exon	213935474	213938739	.	-	.	Parent=AAEL021082-RH
AaegL5_3	VEuPathDB	exon	213954754	213954841	.	-	.	Parent=AAEL021082-RH
AaegL5_3	VEuPathDB	CDS	213529385	213530196	.	-	2	Parent=AAEL021082-RH
AaegL5_3	VEuPathDB	CDS	213530270	213530484	.	-	1	Parent=AAEL021082-RH
AaegL5_3	VEuPathDB	CDS	213564108	213564143	.	-	1	Parent=AAEL021082-RH
AaegL5_3	VEuPathDB	CDS	213578956	213579032	.	-	0	Parent=AAEL021082-RH
AaegL5_3	VEuPathDB	CDS	213579116	213579262	.	-	0	Parent=AAEL021082-RH
AaegL5_3	VEuPathDB	CDS	213674094	213674117	.	-	0	Parent=AAEL021082-RH
AaegL5_3	VEuPathDB	CDS	213817428	213817581	.	-	1	Parent=AAEL021082-RH
AaegL5_3	VEuPathDB	CDS	213817655	213817768	.	-	1	Parent=AAEL021082-RH
AaegL5_3	VEuPathDB	CDS	213935474	213936021	.	-	0	Parent=AAEL021082-RH
AaegL5_3	VEuPathDB	lnc_RNA	214202914	214203357	.	+	.	ID=AAEL026143-RA;geneID=AAEL026143
AaegL5_3	VEuPathDB	exon	214202914	214203098	.	+	.	Parent=AAEL026143-RA
AaegL5_3	VEuPathDB	exon	214203169	214203248	.	+	.	Parent=AAEL026143-RA
AaegL5_3	VEuPathDB	exon	214203318	214203357	.	+	.	Parent=AAEL026143-RA
AaegL5_3	VEuPathDB	lnc_RNA	214508092	214508698	.	+	.	ID=AAEL023608-RA;geneID=AAEL023608
AaegL5_3	VEuPathDB	exon	214508092	214508292	.	+	.	Parent=AAEL023608-RA
AaegL5_3	VEuPathDB	exon	214508352	214508698	.	+	.	Parent=AAEL023608-RA
AaegL5_3	VEuPathDB	mRNA	214515431	214566008	.	-	.	ID=AAEL000187-RB;geneID=AAEL000187
AaegL5_3	VEuPathDB	exon	214515431	214519060	.	-	.	Parent=AAEL000187-RB
AaegL5_3	VEuPathDB	exon	214522254	214523202	.	-	.	Parent=AAEL000187-RB
AaegL5_3	VEuPathDB	exon	214529241	214529632	.	-	.	Parent=AAEL000187-RB
AaegL5_3	VEuPathDB	exon	214529947	214530183	.	-	.	Parent=AAEL000187-RB
AaegL5_3	VEuPathDB	exon	214541892	214542022	.	-	.	Parent=AAEL000187-RB
AaegL5_3	VEuPathDB	exon	214542083	214542197	.	-	.	Parent=AAEL000187-RB
AaegL5_3	VEuPathDB	exon	214543053	214543149	.	-	.	Parent=AAEL000187-RB
AaegL5_3	VEuPathDB	exon	214565862	214566008	.	-	.	Parent=AAEL000187-RB
AaegL5_3	VEuPathDB	CDS	214516891	214519060	.	-	1	Parent=AAEL000187-RB
AaegL5_3	VEuPathDB	CDS	214522254	214523202	.	-	2	Parent=AAEL000187-RB
AaegL5_3	VEuPathDB	CDS	214529241	214529632	.	-	1	Parent=AAEL000187-RB
AaegL5_3	VEuPathDB	CDS	214529947	214530183	.	-	1	Parent=AAEL000187-RB
AaegL5_3	VEuPathDB	CDS	214541892	214542022	.	-	0	Parent=AAEL000187-RB
AaegL5_3	VEuPathDB	CDS	214542083	214542197	.	-	1	Parent=AAEL000187-RB
AaegL5_3	VEuPathDB	CDS	214543053	214543149	.	-	2	Parent=AAEL000187-RB
AaegL5_3	VEuPathDB	CDS	214565862	214565883	.	-	0	Parent=AAEL000187-RB
AaegL5_3	VEuPathDB	mRNA	214515431	214566008	.	-	.	ID=AAEL000187-RC;geneID=AAEL000187
AaegL5_3	VEuPathDB	exon	214515431	214519060	.	-	.	Parent=AAEL000187-RC
AaegL5_3	VEuPathDB	exon	214522254	214523202	.	-	.	Parent=AAEL000187-RC
AaegL5_3	VEuPathDB	exon	214529241	214529632	.	-	.	Parent=AAEL000187-RC
AaegL5_3	VEuPathDB	exon	214529742	214529834	.	-	.	Parent=AAEL000187-RC
AaegL5_3	VEuPathDB	exon	214529947	214530183	.	-	.	Parent=AAEL000187-RC
AaegL5_3	VEuPathDB	exon	214541892	214542022	.	-	.	Parent=AAEL000187-RC
AaegL5_3	VEuPathDB	exon	214542083	214542197	.	-	.	Parent=AAEL000187-RC
AaegL5_3	VEuPathDB	exon	214543053	214543149	.	-	.	Parent=AAEL000187-RC
AaegL5_3	VEuPathDB	exon	214565862	214566008	.	-	.	Parent=AAEL000187-RC
AaegL5_3	VEuPathDB	CDS	214516891	214519060	.	-	1	Parent=AAEL000187-RC
AaegL5_3	VEuPathDB	CDS	214522254	214523202	.	-	2	Parent=AAEL000187-RC
AaegL5_3	VEuPathDB	CDS	214529241	214529632	.	-	1	Parent=AAEL000187-RC
AaegL5_3	VEuPathDB	CDS	214529742	214529834	.	-	1	Parent=AAEL000187-RC
AaegL5_3	VEuPathDB	CDS	214529947	214530183	.	-	1	Parent=AAEL000187-RC
AaegL5_3	VEuPathDB	CDS	214541892	214542022	.	-	0	Parent=AAEL000187-RC
AaegL5_3	VEuPathDB	CDS	214542083	214542197	.	-	1	Parent=AAEL000187-RC
AaegL5_3	VEuPathDB	CDS	214543053	214543149	.	-	2	Parent=AAEL000187-RC
AaegL5_3	VEuPathDB	CDS	214565862	214565883	.	-	0	Parent=AAEL000187-RC
AaegL5_3	VEuPathDB	lnc_RNA	214535938	214536845	.	-	.	ID=AAEL025804-RA;geneID=AAEL025804
AaegL5_3	VEuPathDB	exon	214535938	214536421	.	-	.	Parent=AAEL025804-RA
AaegL5_3	VEuPathDB	exon	214536498	214536845	.	-	.	Parent=AAEL025804-RA
AaegL5_3	VEuPathDB	mRNA	214574166	214596376	.	+	.	ID=AAEL000174-RA;geneID=AAEL000174
AaegL5_3	VEuPathDB	exon	214574166	214574829	.	+	.	Parent=AAEL000174-RA
AaegL5_3	VEuPathDB	exon	214574903	214575075	.	+	.	Parent=AAEL000174-RA
AaegL5_3	VEuPathDB	exon	214595149	214596376	.	+	.	Parent=AAEL000174-RA
AaegL5_3	VEuPathDB	CDS	214574360	214574829	.	+	0	Parent=AAEL000174-RA
AaegL5_3	VEuPathDB	CDS	214574903	214575075	.	+	1	Parent=AAEL000174-RA
AaegL5_3	VEuPathDB	CDS	214595149	214595261	.	+	2	Parent=AAEL000174-RA
AaegL5_3	VEuPathDB	mRNA	214612687	214659083	.	-	.	ID=AAEL000194-RA;geneID=AAEL000194
AaegL5_3	VEuPathDB	exon	214612687	214613329	.	-	.	Parent=AAEL000194-RA
AaegL5_3	VEuPathDB	exon	214613386	214613632	.	-	.	Parent=AAEL000194-RA
AaegL5_3	VEuPathDB	exon	214613696	214614147	.	-	.	Parent=AAEL000194-RA
AaegL5_3	VEuPathDB	exon	214616010	214616120	.	-	.	Parent=AAEL000194-RA
AaegL5_3	VEuPathDB	exon	214616192	214616312	.	-	.	Parent=AAEL000194-RA
AaegL5_3	VEuPathDB	exon	214616368	214619010	.	-	.	Parent=AAEL000194-RA
AaegL5_3	VEuPathDB	exon	214619069	214619288	.	-	.	Parent=AAEL000194-RA
AaegL5_3	VEuPathDB	exon	214620430	214620919	.	-	.	Parent=AAEL000194-RA
AaegL5_3	VEuPathDB	exon	214646528	214646690	.	-	.	Parent=AAEL000194-RA
AaegL5_3	VEuPathDB	exon	214646760	214646860	.	-	.	Parent=AAEL000194-RA
AaegL5_3	VEuPathDB	exon	214648237	214648446	.	-	.	Parent=AAEL000194-RA
AaegL5_3	VEuPathDB	exon	214648507	214649268	.	-	.	Parent=AAEL000194-RA
AaegL5_3	VEuPathDB	exon	214658619	214658832	.	-	.	Parent=AAEL000194-RA
AaegL5_3	VEuPathDB	exon	214658908	214659083	.	-	.	Parent=AAEL000194-RA
AaegL5_3	VEuPathDB	CDS	214612944	214613329	.	-	2	Parent=AAEL000194-RA
AaegL5_3	VEuPathDB	CDS	214613386	214613632	.	-	0	Parent=AAEL000194-RA
AaegL5_3	VEuPathDB	CDS	214613696	214614147	.	-	2	Parent=AAEL000194-RA
AaegL5_3	VEuPathDB	CDS	214616010	214616120	.	-	2	Parent=AAEL000194-RA
AaegL5_3	VEuPathDB	CDS	214616192	214616312	.	-	0	Parent=AAEL000194-RA
AaegL5_3	VEuPathDB	CDS	214616368	214619010	.	-	0	Parent=AAEL000194-RA
AaegL5_3	VEuPathDB	CDS	214619069	214619288	.	-	1	Parent=AAEL000194-RA
AaegL5_3	VEuPathDB	CDS	214620430	214620919	.	-	2	Parent=AAEL000194-RA
AaegL5_3	VEuPathDB	CDS	214646528	214646690	.	-	0	Parent=AAEL000194-RA
AaegL5_3	VEuPathDB	CDS	214646760	214646860	.	-	2	Parent=AAEL000194-RA
AaegL5_3	VEuPathDB	CDS	214648237	214648446	.	-	2	Parent=AAEL000194-RA
AaegL5_3	VEuPathDB	CDS	214648507	214649268	.	-	2	Parent=AAEL000194-RA
AaegL5_3	VEuPathDB	CDS	214658619	214658832	.	-	0	Parent=AAEL000194-RA
AaegL5_3	VEuPathDB	CDS	214658908	214658997	.	-	0	Parent=AAEL000194-RA
AaegL5_3	VEuPathDB	mRNA	214612687	214659083	.	-	.	ID=AAEL000194-RE;geneID=AAEL000194
AaegL5_3	VEuPathDB	exon	214612687	214613329	.	-	.	Parent=AAEL000194-RE
AaegL5_3	VEuPathDB	exon	214613386	214613632	.	-	.	Parent=AAEL000194-RE
AaegL5_3	VEuPathDB	exon	214613696	214614147	.	-	.	Parent=AAEL000194-RE
AaegL5_3	VEuPathDB	exon	214616010	214616120	.	-	.	Parent=AAEL000194-RE
AaegL5_3	VEuPathDB	exon	214616192	214616312	.	-	.	Parent=AAEL000194-RE
AaegL5_3	VEuPathDB	exon	214616368	214619010	.	-	.	Parent=AAEL000194-RE
AaegL5_3	VEuPathDB	exon	214619069	214619297	.	-	.	Parent=AAEL000194-RE
AaegL5_3	VEuPathDB	exon	214620239	214620268	.	-	.	Parent=AAEL000194-RE
AaegL5_3	VEuPathDB	exon	214620430	214620919	.	-	.	Parent=AAEL000194-RE
AaegL5_3	VEuPathDB	exon	214646528	214646690	.	-	.	Parent=AAEL000194-RE
AaegL5_3	VEuPathDB	exon	214646760	214646860	.	-	.	Parent=AAEL000194-RE
AaegL5_3	VEuPathDB	exon	214648237	214648446	.	-	.	Parent=AAEL000194-RE
AaegL5_3	VEuPathDB	exon	214648507	214649268	.	-	.	Parent=AAEL000194-RE
AaegL5_3	VEuPathDB	exon	214658619	214658832	.	-	.	Parent=AAEL000194-RE
AaegL5_3	VEuPathDB	exon	214658908	214659083	.	-	.	Parent=AAEL000194-RE
AaegL5_3	VEuPathDB	CDS	214612944	214613329	.	-	2	Parent=AAEL000194-RE
AaegL5_3	VEuPathDB	CDS	214613386	214613632	.	-	0	Parent=AAEL000194-RE
AaegL5_3	VEuPathDB	CDS	214613696	214614147	.	-	2	Parent=AAEL000194-RE
AaegL5_3	VEuPathDB	CDS	214616010	214616120	.	-	2	Parent=AAEL000194-RE
AaegL5_3	VEuPathDB	CDS	214616192	214616312	.	-	0	Parent=AAEL000194-RE
AaegL5_3	VEuPathDB	CDS	214616368	214619010	.	-	0	Parent=AAEL000194-RE
AaegL5_3	VEuPathDB	CDS	214619069	214619297	.	-	1	Parent=AAEL000194-RE
AaegL5_3	VEuPathDB	CDS	214620239	214620268	.	-	1	Parent=AAEL000194-RE
AaegL5_3	VEuPathDB	CDS	214620430	214620919	.	-	2	Parent=AAEL000194-RE
AaegL5_3	VEuPathDB	CDS	214646528	214646690	.	-	0	Parent=AAEL000194-RE
AaegL5_3	VEuPathDB	CDS	214646760	214646860	.	-	2	Parent=AAEL000194-RE
AaegL5_3	VEuPathDB	CDS	214648237	214648446	.	-	2	Parent=AAEL000194-RE
AaegL5_3	VEuPathDB	CDS	214648507	214649268	.	-	2	Parent=AAEL000194-RE
AaegL5_3	VEuPathDB	CDS	214658619	214658832	.	-	0	Parent=AAEL000194-RE
AaegL5_3	VEuPathDB	CDS	214658908	214658997	.	-	0	Parent=AAEL000194-RE
AaegL5_3	VEuPathDB	mRNA	214612687	214659083	.	-	.	ID=AAEL000194-RF;geneID=AAEL000194
AaegL5_3	VEuPathDB	exon	214612687	214613329	.	-	.	Parent=AAEL000194-RF
AaegL5_3	VEuPathDB	exon	214613386	214613632	.	-	.	Parent=AAEL000194-RF
AaegL5_3	VEuPathDB	exon	214613696	214614147	.	-	.	Parent=AAEL000194-RF
AaegL5_3	VEuPathDB	exon	214616010	214616120	.	-	.	Parent=AAEL000194-RF
AaegL5_3	VEuPathDB	exon	214616192	214616312	.	-	.	Parent=AAEL000194-RF
AaegL5_3	VEuPathDB	exon	214616368	214619010	.	-	.	Parent=AAEL000194-RF
AaegL5_3	VEuPathDB	exon	214619069	214619297	.	-	.	Parent=AAEL000194-RF
AaegL5_3	VEuPathDB	exon	214620430	214620919	.	-	.	Parent=AAEL000194-RF
AaegL5_3	VEuPathDB	exon	214646528	214646690	.	-	.	Parent=AAEL000194-RF
AaegL5_3	VEuPathDB	exon	214646760	214646860	.	-	.	Parent=AAEL000194-RF
AaegL5_3	VEuPathDB	exon	214648237	214648446	.	-	.	Parent=AAEL000194-RF
AaegL5_3	VEuPathDB	exon	214648507	214649268	.	-	.	Parent=AAEL000194-RF
AaegL5_3	VEuPathDB	exon	214658619	214658832	.	-	.	Parent=AAEL000194-RF
AaegL5_3	VEuPathDB	exon	214658908	214659083	.	-	.	Parent=AAEL000194-RF
AaegL5_3	VEuPathDB	CDS	214612944	214613329	.	-	2	Parent=AAEL000194-RF
AaegL5_3	VEuPathDB	CDS	214613386	214613632	.	-	0	Parent=AAEL000194-RF
AaegL5_3	VEuPathDB	CDS	214613696	214614147	.	-	2	Parent=AAEL000194-RF
AaegL5_3	VEuPathDB	CDS	214616010	214616120	.	-	2	Parent=AAEL000194-RF
AaegL5_3	VEuPathDB	CDS	214616192	214616312	.	-	0	Parent=AAEL000194-RF
AaegL5_3	VEuPathDB	CDS	214616368	214619010	.	-	0	Parent=AAEL000194-RF
AaegL5_3	VEuPathDB	CDS	214619069	214619297	.	-	1	Parent=AAEL000194-RF
AaegL5_3	VEuPathDB	CDS	214620430	214620919	.	-	2	Parent=AAEL000194-RF
AaegL5_3	VEuPathDB	CDS	214646528	214646690	.	-	0	Parent=AAEL000194-RF
AaegL5_3	VEuPathDB	CDS	214646760	214646860	.	-	2	Parent=AAEL000194-RF
AaegL5_3	VEuPathDB	CDS	214648237	214648446	.	-	2	Parent=AAEL000194-RF
AaegL5_3	VEuPathDB	CDS	214648507	214649268	.	-	2	Parent=AAEL000194-RF
AaegL5_3	VEuPathDB	CDS	214658619	214658832	.	-	0	Parent=AAEL000194-RF
AaegL5_3	VEuPathDB	CDS	214658908	214658997	.	-	0	Parent=AAEL000194-RF
AaegL5_3	VEuPathDB	mRNA	214612687	214659084	.	-	.	ID=AAEL000194-RB;geneID=AAEL000194
AaegL5_3	VEuPathDB	exon	214612687	214613329	.	-	.	Parent=AAEL000194-RB
AaegL5_3	VEuPathDB	exon	214613386	214613632	.	-	.	Parent=AAEL000194-RB
AaegL5_3	VEuPathDB	exon	214613696	214614147	.	-	.	Parent=AAEL000194-RB
AaegL5_3	VEuPathDB	exon	214616010	214616120	.	-	.	Parent=AAEL000194-RB
AaegL5_3	VEuPathDB	exon	214616192	214616312	.	-	.	Parent=AAEL000194-RB
AaegL5_3	VEuPathDB	exon	214616368	214619010	.	-	.	Parent=AAEL000194-RB
AaegL5_3	VEuPathDB	exon	214619069	214619297	.	-	.	Parent=AAEL000194-RB
AaegL5_3	VEuPathDB	exon	214620239	214620268	.	-	.	Parent=AAEL000194-RB
AaegL5_3	VEuPathDB	exon	214620430	214620919	.	-	.	Parent=AAEL000194-RB
AaegL5_3	VEuPathDB	exon	214646528	214646690	.	-	.	Parent=AAEL000194-RB
AaegL5_3	VEuPathDB	exon	214646760	214646860	.	-	.	Parent=AAEL000194-RB
AaegL5_3	VEuPathDB	exon	214647099	214647161	.	-	.	Parent=AAEL000194-RB
AaegL5_3	VEuPathDB	exon	214648237	214648446	.	-	.	Parent=AAEL000194-RB
AaegL5_3	VEuPathDB	exon	214648507	214649268	.	-	.	Parent=AAEL000194-RB
AaegL5_3	VEuPathDB	exon	214658619	214658832	.	-	.	Parent=AAEL000194-RB
AaegL5_3	VEuPathDB	exon	214658908	214659084	.	-	.	Parent=AAEL000194-RB
AaegL5_3	VEuPathDB	CDS	214612944	214613329	.	-	2	Parent=AAEL000194-RB
AaegL5_3	VEuPathDB	CDS	214613386	214613632	.	-	0	Parent=AAEL000194-RB
AaegL5_3	VEuPathDB	CDS	214613696	214614147	.	-	2	Parent=AAEL000194-RB
AaegL5_3	VEuPathDB	CDS	214616010	214616120	.	-	2	Parent=AAEL000194-RB
AaegL5_3	VEuPathDB	CDS	214616192	214616312	.	-	0	Parent=AAEL000194-RB
AaegL5_3	VEuPathDB	CDS	214616368	214619010	.	-	0	Parent=AAEL000194-RB
AaegL5_3	VEuPathDB	CDS	214619069	214619297	.	-	1	Parent=AAEL000194-RB
AaegL5_3	VEuPathDB	CDS	214620239	214620268	.	-	1	Parent=AAEL000194-RB
AaegL5_3	VEuPathDB	CDS	214620430	214620919	.	-	2	Parent=AAEL000194-RB
AaegL5_3	VEuPathDB	CDS	214646528	214646690	.	-	0	Parent=AAEL000194-RB
AaegL5_3	VEuPathDB	CDS	214646760	214646860	.	-	2	Parent=AAEL000194-RB
AaegL5_3	VEuPathDB	CDS	214647099	214647161	.	-	2	Parent=AAEL000194-RB
AaegL5_3	VEuPathDB	CDS	214648237	214648446	.	-	2	Parent=AAEL000194-RB
AaegL5_3	VEuPathDB	CDS	214648507	214649268	.	-	2	Parent=AAEL000194-RB
AaegL5_3	VEuPathDB	CDS	214658619	214658832	.	-	0	Parent=AAEL000194-RB
AaegL5_3	VEuPathDB	CDS	214658908	214658997	.	-	0	Parent=AAEL000194-RB
AaegL5_3	VEuPathDB	mRNA	214612687	214659084	.	-	.	ID=AAEL000194-RC;geneID=AAEL000194
AaegL5_3	VEuPathDB	exon	214612687	214613329	.	-	.	Parent=AAEL000194-RC
AaegL5_3	VEuPathDB	exon	214613386	214613632	.	-	.	Parent=AAEL000194-RC
AaegL5_3	VEuPathDB	exon	214613696	214614147	.	-	.	Parent=AAEL000194-RC
AaegL5_3	VEuPathDB	exon	214616010	214616120	.	-	.	Parent=AAEL000194-RC
AaegL5_3	VEuPathDB	exon	214616192	214616312	.	-	.	Parent=AAEL000194-RC
AaegL5_3	VEuPathDB	exon	214616368	214619010	.	-	.	Parent=AAEL000194-RC
AaegL5_3	VEuPathDB	exon	214619069	214619297	.	-	.	Parent=AAEL000194-RC
AaegL5_3	VEuPathDB	exon	214620430	214620919	.	-	.	Parent=AAEL000194-RC
AaegL5_3	VEuPathDB	exon	214646528	214646690	.	-	.	Parent=AAEL000194-RC
AaegL5_3	VEuPathDB	exon	214646760	214646860	.	-	.	Parent=AAEL000194-RC
AaegL5_3	VEuPathDB	exon	214647099	214647161	.	-	.	Parent=AAEL000194-RC
AaegL5_3	VEuPathDB	exon	214648237	214648446	.	-	.	Parent=AAEL000194-RC
AaegL5_3	VEuPathDB	exon	214648507	214649268	.	-	.	Parent=AAEL000194-RC
AaegL5_3	VEuPathDB	exon	214658619	214658832	.	-	.	Parent=AAEL000194-RC
AaegL5_3	VEuPathDB	exon	214658908	214659084	.	-	.	Parent=AAEL000194-RC
AaegL5_3	VEuPathDB	CDS	214612944	214613329	.	-	2	Parent=AAEL000194-RC
AaegL5_3	VEuPathDB	CDS	214613386	214613632	.	-	0	Parent=AAEL000194-RC
AaegL5_3	VEuPathDB	CDS	214613696	214614147	.	-	2	Parent=AAEL000194-RC
AaegL5_3	VEuPathDB	CDS	214616010	214616120	.	-	2	Parent=AAEL000194-RC
AaegL5_3	VEuPathDB	CDS	214616192	214616312	.	-	0	Parent=AAEL000194-RC
AaegL5_3	VEuPathDB	CDS	214616368	214619010	.	-	0	Parent=AAEL000194-RC
AaegL5_3	VEuPathDB	CDS	214619069	214619297	.	-	1	Parent=AAEL000194-RC
AaegL5_3	VEuPathDB	CDS	214620430	214620919	.	-	2	Parent=AAEL000194-RC
AaegL5_3	VEuPathDB	CDS	214646528	214646690	.	-	0	Parent=AAEL000194-RC
AaegL5_3	VEuPathDB	CDS	214646760	214646860	.	-	2	Parent=AAEL000194-RC
AaegL5_3	VEuPathDB	CDS	214647099	214647161	.	-	2	Parent=AAEL000194-RC
AaegL5_3	VEuPathDB	CDS	214648237	214648446	.	-	2	Parent=AAEL000194-RC
AaegL5_3	VEuPathDB	CDS	214648507	214649268	.	-	2	Parent=AAEL000194-RC
AaegL5_3	VEuPathDB	CDS	214658619	214658832	.	-	0	Parent=AAEL000194-RC
AaegL5_3	VEuPathDB	CDS	214658908	214658997	.	-	0	Parent=AAEL000194-RC
AaegL5_3	VEuPathDB	mRNA	214612687	214659084	.	-	.	ID=AAEL000194-RD;geneID=AAEL000194
AaegL5_3	VEuPathDB	exon	214612687	214613329	.	-	.	Parent=AAEL000194-RD
AaegL5_3	VEuPathDB	exon	214613386	214613632	.	-	.	Parent=AAEL000194-RD
AaegL5_3	VEuPathDB	exon	214613696	214614147	.	-	.	Parent=AAEL000194-RD
AaegL5_3	VEuPathDB	exon	214616010	214616120	.	-	.	Parent=AAEL000194-RD
AaegL5_3	VEuPathDB	exon	214616192	214616312	.	-	.	Parent=AAEL000194-RD
AaegL5_3	VEuPathDB	exon	214616368	214619010	.	-	.	Parent=AAEL000194-RD
AaegL5_3	VEuPathDB	exon	214619069	214619288	.	-	.	Parent=AAEL000194-RD
AaegL5_3	VEuPathDB	exon	214620430	214620919	.	-	.	Parent=AAEL000194-RD
AaegL5_3	VEuPathDB	exon	214646528	214646690	.	-	.	Parent=AAEL000194-RD
AaegL5_3	VEuPathDB	exon	214646760	214646860	.	-	.	Parent=AAEL000194-RD
AaegL5_3	VEuPathDB	exon	214647099	214647161	.	-	.	Parent=AAEL000194-RD
AaegL5_3	VEuPathDB	exon	214648237	214648446	.	-	.	Parent=AAEL000194-RD
AaegL5_3	VEuPathDB	exon	214648507	214649268	.	-	.	Parent=AAEL000194-RD
AaegL5_3	VEuPathDB	exon	214658619	214658832	.	-	.	Parent=AAEL000194-RD
AaegL5_3	VEuPathDB	exon	214658908	214659084	.	-	.	Parent=AAEL000194-RD
AaegL5_3	VEuPathDB	CDS	214612944	214613329	.	-	2	Parent=AAEL000194-RD
AaegL5_3	VEuPathDB	CDS	214613386	214613632	.	-	0	Parent=AAEL000194-RD
AaegL5_3	VEuPathDB	CDS	214613696	214614147	.	-	2	Parent=AAEL000194-RD
AaegL5_3	VEuPathDB	CDS	214616010	214616120	.	-	2	Parent=AAEL000194-RD
AaegL5_3	VEuPathDB	CDS	214616192	214616312	.	-	0	Parent=AAEL000194-RD
AaegL5_3	VEuPathDB	CDS	214616368	214619010	.	-	0	Parent=AAEL000194-RD
AaegL5_3	VEuPathDB	CDS	214619069	214619288	.	-	1	Parent=AAEL000194-RD
AaegL5_3	VEuPathDB	CDS	214620430	214620919	.	-	2	Parent=AAEL000194-RD
AaegL5_3	VEuPathDB	CDS	214646528	214646690	.	-	0	Parent=AAEL000194-RD
AaegL5_3	VEuPathDB	CDS	214646760	214646860	.	-	2	Parent=AAEL000194-RD
AaegL5_3	VEuPathDB	CDS	214647099	214647161	.	-	2	Parent=AAEL000194-RD
AaegL5_3	VEuPathDB	CDS	214648237	214648446	.	-	2	Parent=AAEL000194-RD
AaegL5_3	VEuPathDB	CDS	214648507	214649268	.	-	2	Parent=AAEL000194-RD
AaegL5_3	VEuPathDB	CDS	214658619	214658832	.	-	0	Parent=AAEL000194-RD
AaegL5_3	VEuPathDB	CDS	214658908	214658997	.	-	0	Parent=AAEL000194-RD
AaegL5_3	VEuPathDB	mRNA	214669582	214693013	.	+	.	ID=AAEL020695-RA;geneID=AAEL020695
AaegL5_3	VEuPathDB	exon	214669582	214669811	.	+	.	Parent=AAEL020695-RA
AaegL5_3	VEuPathDB	exon	214681361	214682272	.	+	.	Parent=AAEL020695-RA
AaegL5_3	VEuPathDB	exon	214683929	214684632	.	+	.	Parent=AAEL020695-RA
AaegL5_3	VEuPathDB	exon	214691257	214691757	.	+	.	Parent=AAEL020695-RA
AaegL5_3	VEuPathDB	exon	214691875	214691972	.	+	.	Parent=AAEL020695-RA
AaegL5_3	VEuPathDB	exon	214692044	214692239	.	+	.	Parent=AAEL020695-RA
AaegL5_3	VEuPathDB	exon	214692297	214693013	.	+	.	Parent=AAEL020695-RA
AaegL5_3	VEuPathDB	CDS	214681372	214682272	.	+	0	Parent=AAEL020695-RA
AaegL5_3	VEuPathDB	CDS	214683929	214684632	.	+	2	Parent=AAEL020695-RA
AaegL5_3	VEuPathDB	CDS	214691257	214691757	.	+	0	Parent=AAEL020695-RA
AaegL5_3	VEuPathDB	CDS	214691875	214691972	.	+	0	Parent=AAEL020695-RA
AaegL5_3	VEuPathDB	CDS	214692044	214692239	.	+	1	Parent=AAEL020695-RA
AaegL5_3	VEuPathDB	CDS	214692297	214692308	.	+	0	Parent=AAEL020695-RA
AaegL5_3	VEuPathDB	lnc_RNA	214708647	214733751	.	-	.	ID=AAEL021262-RA;geneID=AAEL021262
AaegL5_3	VEuPathDB	exon	214708647	214709788	.	-	.	Parent=AAEL021262-RA
AaegL5_3	VEuPathDB	exon	214733590	214733751	.	-	.	Parent=AAEL021262-RA
AaegL5_3	VEuPathDB	mRNA	214757555	214763799	.	+	.	ID=AAEL000203-RB;geneID=AAEL000203
AaegL5_3	VEuPathDB	exon	214757555	214757705	.	+	.	Parent=AAEL000203-RB
AaegL5_3	VEuPathDB	exon	214757811	214757986	.	+	.	Parent=AAEL000203-RB
AaegL5_3	VEuPathDB	exon	214762795	214763191	.	+	.	Parent=AAEL000203-RB
AaegL5_3	VEuPathDB	exon	214763250	214763799	.	+	.	Parent=AAEL000203-RB
AaegL5_3	VEuPathDB	CDS	214757646	214757705	.	+	0	Parent=AAEL000203-RB
AaegL5_3	VEuPathDB	CDS	214757811	214757986	.	+	0	Parent=AAEL000203-RB
AaegL5_3	VEuPathDB	CDS	214762795	214763191	.	+	1	Parent=AAEL000203-RB
AaegL5_3	VEuPathDB	CDS	214763250	214763396	.	+	0	Parent=AAEL000203-RB
AaegL5_3	VEuPathDB	mRNA	214822187	215076590	.	-	.	ID=AAEL018036-RF;geneID=AAEL018036
AaegL5_3	VEuPathDB	exon	214822187	214824968	.	-	.	Parent=AAEL018036-RF
AaegL5_3	VEuPathDB	exon	214830744	214830864	.	-	.	Parent=AAEL018036-RF
AaegL5_3	VEuPathDB	exon	214840190	214840384	.	-	.	Parent=AAEL018036-RF
AaegL5_3	VEuPathDB	exon	214962692	214963064	.	-	.	Parent=AAEL018036-RF
AaegL5_3	VEuPathDB	exon	215076505	215076590	.	-	.	Parent=AAEL018036-RF
AaegL5_3	VEuPathDB	CDS	214824602	214824968	.	-	1	Parent=AAEL018036-RF
AaegL5_3	VEuPathDB	CDS	214830744	214830864	.	-	2	Parent=AAEL018036-RF
AaegL5_3	VEuPathDB	CDS	214840190	214840384	.	-	2	Parent=AAEL018036-RF
AaegL5_3	VEuPathDB	CDS	214962692	214962965	.	-	0	Parent=AAEL018036-RF
AaegL5_3	VEuPathDB	mRNA	214822187	215076603	.	-	.	ID=AAEL018036-RD;geneID=AAEL018036
AaegL5_3	VEuPathDB	exon	214822187	214824968	.	-	.	Parent=AAEL018036-RD
AaegL5_3	VEuPathDB	exon	214830744	214830864	.	-	.	Parent=AAEL018036-RD
AaegL5_3	VEuPathDB	exon	214840190	214840384	.	-	.	Parent=AAEL018036-RD
AaegL5_3	VEuPathDB	exon	214962692	214963064	.	-	.	Parent=AAEL018036-RD
AaegL5_3	VEuPathDB	exon	214963773	214964019	.	-	.	Parent=AAEL018036-RD
AaegL5_3	VEuPathDB	exon	215075729	215075850	.	-	.	Parent=AAEL018036-RD
AaegL5_3	VEuPathDB	exon	215076495	215076603	.	-	.	Parent=AAEL018036-RD
AaegL5_3	VEuPathDB	CDS	214824602	214824968	.	-	1	Parent=AAEL018036-RD
AaegL5_3	VEuPathDB	CDS	214830744	214830864	.	-	2	Parent=AAEL018036-RD
AaegL5_3	VEuPathDB	CDS	214840190	214840384	.	-	2	Parent=AAEL018036-RD
AaegL5_3	VEuPathDB	CDS	214962692	214962965	.	-	0	Parent=AAEL018036-RD
AaegL5_3	VEuPathDB	mRNA	214822187	215076608	.	-	.	ID=AAEL018036-RE;geneID=AAEL018036
AaegL5_3	VEuPathDB	exon	214822187	214824968	.	-	.	Parent=AAEL018036-RE
AaegL5_3	VEuPathDB	exon	214830744	214830864	.	-	.	Parent=AAEL018036-RE
AaegL5_3	VEuPathDB	exon	214840190	214840384	.	-	.	Parent=AAEL018036-RE
AaegL5_3	VEuPathDB	exon	214962692	214963009	.	-	.	Parent=AAEL018036-RE
AaegL5_3	VEuPathDB	exon	215076495	215076608	.	-	.	Parent=AAEL018036-RE
AaegL5_3	VEuPathDB	CDS	214824602	214824968	.	-	1	Parent=AAEL018036-RE
AaegL5_3	VEuPathDB	CDS	214830744	214830864	.	-	2	Parent=AAEL018036-RE
AaegL5_3	VEuPathDB	CDS	214840190	214840384	.	-	2	Parent=AAEL018036-RE
AaegL5_3	VEuPathDB	CDS	214962692	214962965	.	-	0	Parent=AAEL018036-RE
AaegL5_3	VEuPathDB	mRNA	214822187	215076608	.	-	.	ID=AAEL018036-RG;geneID=AAEL018036
AaegL5_3	VEuPathDB	exon	214822187	214824968	.	-	.	Parent=AAEL018036-RG
AaegL5_3	VEuPathDB	exon	214830744	214830864	.	-	.	Parent=AAEL018036-RG
AaegL5_3	VEuPathDB	exon	214840190	214840384	.	-	.	Parent=AAEL018036-RG
AaegL5_3	VEuPathDB	exon	214962692	214963064	.	-	.	Parent=AAEL018036-RG
AaegL5_3	VEuPathDB	exon	215076495	215076608	.	-	.	Parent=AAEL018036-RG
AaegL5_3	VEuPathDB	CDS	214824602	214824968	.	-	1	Parent=AAEL018036-RG
AaegL5_3	VEuPathDB	CDS	214830744	214830864	.	-	2	Parent=AAEL018036-RG
AaegL5_3	VEuPathDB	CDS	214840190	214840384	.	-	2	Parent=AAEL018036-RG
AaegL5_3	VEuPathDB	CDS	214962692	214962965	.	-	0	Parent=AAEL018036-RG
AaegL5_3	VEuPathDB	mRNA	215145667	215482722	.	-	.	ID=AAEL019858-RA;geneID=AAEL019858
AaegL5_3	VEuPathDB	exon	215145667	215147472	.	-	.	Parent=AAEL019858-RA
AaegL5_3	VEuPathDB	exon	215181708	215181858	.	-	.	Parent=AAEL019858-RA
AaegL5_3	VEuPathDB	exon	215219487	215219684	.	-	.	Parent=AAEL019858-RA
AaegL5_3	VEuPathDB	exon	215387358	215387837	.	-	.	Parent=AAEL019858-RA
AaegL5_3	VEuPathDB	exon	215482208	215482722	.	-	.	Parent=AAEL019858-RA
AaegL5_3	VEuPathDB	CDS	215147028	215147472	.	-	1	Parent=AAEL019858-RA
AaegL5_3	VEuPathDB	CDS	215181708	215181858	.	-	2	Parent=AAEL019858-RA
AaegL5_3	VEuPathDB	CDS	215219487	215219684	.	-	2	Parent=AAEL019858-RA
AaegL5_3	VEuPathDB	CDS	215387358	215387601	.	-	0	Parent=AAEL019858-RA
AaegL5_3	VEuPathDB	mRNA	215582061	215592386	.	+	.	ID=AAEL000165-RB;geneID=AAEL000165
AaegL5_3	VEuPathDB	exon	215582061	215582265	.	+	.	Parent=AAEL000165-RB
AaegL5_3	VEuPathDB	exon	215582325	215582448	.	+	.	Parent=AAEL000165-RB
AaegL5_3	VEuPathDB	exon	215592149	215592386	.	+	.	Parent=AAEL000165-RB
AaegL5_3	VEuPathDB	CDS	215582178	215582265	.	+	0	Parent=AAEL000165-RB
AaegL5_3	VEuPathDB	CDS	215582325	215582448	.	+	2	Parent=AAEL000165-RB
AaegL5_3	VEuPathDB	CDS	215592149	215592275	.	+	1	Parent=AAEL000165-RB
AaegL5_3	VEuPathDB	mRNA	215582112	215624257	.	+	.	ID=AAEL000165-RA;geneID=AAEL000165
AaegL5_3	VEuPathDB	exon	215582112	215582265	.	+	.	Parent=AAEL000165-RA
AaegL5_3	VEuPathDB	exon	215582325	215582448	.	+	.	Parent=AAEL000165-RA
AaegL5_3	VEuPathDB	exon	215623970	215624257	.	+	.	Parent=AAEL000165-RA
AaegL5_3	VEuPathDB	CDS	215582178	215582265	.	+	0	Parent=AAEL000165-RA
AaegL5_3	VEuPathDB	CDS	215582325	215582448	.	+	2	Parent=AAEL000165-RA
AaegL5_3	VEuPathDB	CDS	215623970	215624093	.	+	1	Parent=AAEL000165-RA
AaegL5_3	VEuPathDB	mRNA	215597130	215597712	.	-	.	ID=AAEL000200-RA;geneID=AAEL000200
AaegL5_3	VEuPathDB	exon	215597130	215597292	.	-	.	Parent=AAEL000200-RA
AaegL5_3	VEuPathDB	exon	215597354	215597477	.	-	.	Parent=AAEL000200-RA
AaegL5_3	VEuPathDB	exon	215597549	215597712	.	-	.	Parent=AAEL000200-RA
AaegL5_3	VEuPathDB	CDS	215597169	215597292	.	-	1	Parent=AAEL000200-RA
AaegL5_3	VEuPathDB	CDS	215597354	215597477	.	-	2	Parent=AAEL000200-RA
AaegL5_3	VEuPathDB	CDS	215597549	215597639	.	-	0	Parent=AAEL000200-RA
AaegL5_3	VEuPathDB	mRNA	215624144	215645548	.	-	.	ID=AAEL000172-RD;geneID=AAEL000172
AaegL5_3	VEuPathDB	exon	215624144	215628251	.	-	.	Parent=AAEL000172-RD
AaegL5_3	VEuPathDB	exon	215628348	215628607	.	-	.	Parent=AAEL000172-RD
AaegL5_3	VEuPathDB	exon	215640276	215644933	.	-	.	Parent=AAEL000172-RD
AaegL5_3	VEuPathDB	exon	215645008	215645186	.	-	.	Parent=AAEL000172-RD
AaegL5_3	VEuPathDB	exon	215645437	215645548	.	-	.	Parent=AAEL000172-RD
AaegL5_3	VEuPathDB	CDS	215624259	215628251	.	-	0	Parent=AAEL000172-RD
AaegL5_3	VEuPathDB	CDS	215628348	215628607	.	-	2	Parent=AAEL000172-RD
AaegL5_3	VEuPathDB	CDS	215640276	215644933	.	-	1	Parent=AAEL000172-RD
AaegL5_3	VEuPathDB	CDS	215645008	215645186	.	-	0	Parent=AAEL000172-RD
AaegL5_3	VEuPathDB	CDS	215645437	215645481	.	-	0	Parent=AAEL000172-RD
AaegL5_3	VEuPathDB	mRNA	215624144	215662531	.	-	.	ID=AAEL000172-RC;geneID=AAEL000172
AaegL5_3	VEuPathDB	exon	215624144	215628251	.	-	.	Parent=AAEL000172-RC
AaegL5_3	VEuPathDB	exon	215628348	215628607	.	-	.	Parent=AAEL000172-RC
AaegL5_3	VEuPathDB	exon	215640276	215644933	.	-	.	Parent=AAEL000172-RC
AaegL5_3	VEuPathDB	exon	215645008	215645186	.	-	.	Parent=AAEL000172-RC
AaegL5_3	VEuPathDB	exon	215662280	215662531	.	-	.	Parent=AAEL000172-RC
AaegL5_3	VEuPathDB	CDS	215624259	215628251	.	-	0	Parent=AAEL000172-RC
AaegL5_3	VEuPathDB	CDS	215628348	215628607	.	-	2	Parent=AAEL000172-RC
AaegL5_3	VEuPathDB	CDS	215640276	215644933	.	-	1	Parent=AAEL000172-RC
AaegL5_3	VEuPathDB	CDS	215645008	215645186	.	-	0	Parent=AAEL000172-RC
AaegL5_3	VEuPathDB	CDS	215662280	215662297	.	-	0	Parent=AAEL000172-RC
AaegL5_3	VEuPathDB	mRNA	215624144	215674542	.	-	.	ID=AAEL000172-RE;geneID=AAEL000172
AaegL5_3	VEuPathDB	exon	215624144	215628251	.	-	.	Parent=AAEL000172-RE
AaegL5_3	VEuPathDB	exon	215628348	215628607	.	-	.	Parent=AAEL000172-RE
AaegL5_3	VEuPathDB	exon	215640276	215644933	.	-	.	Parent=AAEL000172-RE
AaegL5_3	VEuPathDB	exon	215645008	215645186	.	-	.	Parent=AAEL000172-RE
AaegL5_3	VEuPathDB	exon	215673845	215674053	.	-	.	Parent=AAEL000172-RE
AaegL5_3	VEuPathDB	exon	215674241	215674542	.	-	.	Parent=AAEL000172-RE
AaegL5_3	VEuPathDB	CDS	215624259	215628251	.	-	0	Parent=AAEL000172-RE
AaegL5_3	VEuPathDB	CDS	215628348	215628607	.	-	2	Parent=AAEL000172-RE
AaegL5_3	VEuPathDB	CDS	215640276	215644933	.	-	1	Parent=AAEL000172-RE
AaegL5_3	VEuPathDB	CDS	215645008	215645186	.	-	0	Parent=AAEL000172-RE
AaegL5_3	VEuPathDB	CDS	215673845	215674051	.	-	0	Parent=AAEL000172-RE
AaegL5_3	VEuPathDB	mRNA	215624144	215709534	.	-	.	ID=AAEL000172-RB;geneID=AAEL000172
AaegL5_3	VEuPathDB	exon	215624144	215628251	.	-	.	Parent=AAEL000172-RB
AaegL5_3	VEuPathDB	exon	215628348	215628607	.	-	.	Parent=AAEL000172-RB
AaegL5_3	VEuPathDB	exon	215640276	215644933	.	-	.	Parent=AAEL000172-RB
AaegL5_3	VEuPathDB	exon	215645008	215645186	.	-	.	Parent=AAEL000172-RB
AaegL5_3	VEuPathDB	exon	215673845	215674053	.	-	.	Parent=AAEL000172-RB
AaegL5_3	VEuPathDB	exon	215709305	215709534	.	-	.	Parent=AAEL000172-RB
AaegL5_3	VEuPathDB	CDS	215624259	215628251	.	-	0	Parent=AAEL000172-RB
AaegL5_3	VEuPathDB	CDS	215628348	215628607	.	-	2	Parent=AAEL000172-RB
AaegL5_3	VEuPathDB	CDS	215640276	215644933	.	-	1	Parent=AAEL000172-RB
AaegL5_3	VEuPathDB	CDS	215645008	215645186	.	-	0	Parent=AAEL000172-RB
AaegL5_3	VEuPathDB	CDS	215673845	215674051	.	-	0	Parent=AAEL000172-RB
AaegL5_3	VEuPathDB	lnc_RNA	215685736	215686415	.	+	.	ID=AAEL027374-RA;geneID=AAEL027374
AaegL5_3	VEuPathDB	exon	215685736	215685932	.	+	.	Parent=AAEL027374-RA
AaegL5_3	VEuPathDB	exon	215685993	215686415	.	+	.	Parent=AAEL027374-RA
AaegL5_3	VEuPathDB	mRNA	215729461	215731109	.	-	.	ID=AAEL019941-RA;geneID=AAEL019941
AaegL5_3	VEuPathDB	exon	215729461	215729541	.	-	.	Parent=AAEL019941-RA
AaegL5_3	VEuPathDB	exon	215729601	215729697	.	-	.	Parent=AAEL019941-RA
AaegL5_3	VEuPathDB	exon	215729776	215731109	.	-	.	Parent=AAEL019941-RA
AaegL5_3	VEuPathDB	CDS	215729833	215731074	.	-	0	Parent=AAEL019941-RA
AaegL5_3	VEuPathDB	mRNA	215729461	215731109	.	-	.	ID=AAEL019941-RB;geneID=AAEL019941
AaegL5_3	VEuPathDB	exon	215729461	215729541	.	-	.	Parent=AAEL019941-RB
AaegL5_3	VEuPathDB	exon	215729601	215729694	.	-	.	Parent=AAEL019941-RB
AaegL5_3	VEuPathDB	exon	215729776	215731109	.	-	.	Parent=AAEL019941-RB
AaegL5_3	VEuPathDB	CDS	215729833	215731074	.	-	0	Parent=AAEL019941-RB
AaegL5_3	VEuPathDB	mRNA	215729727	215761253	.	-	.	ID=AAEL019940-RF;geneID=AAEL019940
AaegL5_3	VEuPathDB	exon	215729727	215733146	.	-	.	Parent=AAEL019940-RF
AaegL5_3	VEuPathDB	exon	215733217	215733491	.	-	.	Parent=AAEL019940-RF
AaegL5_3	VEuPathDB	exon	215744235	215750250	.	-	.	Parent=AAEL019940-RF
AaegL5_3	VEuPathDB	exon	215750309	215750366	.	-	.	Parent=AAEL019940-RF
AaegL5_3	VEuPathDB	exon	215750560	215750755	.	-	.	Parent=AAEL019940-RF
AaegL5_3	VEuPathDB	exon	215761196	215761253	.	-	.	Parent=AAEL019940-RF
AaegL5_3	VEuPathDB	CDS	215731794	215733146	.	-	0	Parent=AAEL019940-RF
AaegL5_3	VEuPathDB	CDS	215733217	215733491	.	-	2	Parent=AAEL019940-RF
AaegL5_3	VEuPathDB	CDS	215744235	215750250	.	-	0	Parent=AAEL019940-RF
AaegL5_3	VEuPathDB	CDS	215750309	215750366	.	-	1	Parent=AAEL019940-RF
AaegL5_3	VEuPathDB	CDS	215750560	215750732	.	-	0	Parent=AAEL019940-RF
AaegL5_3	VEuPathDB	mRNA	215729727	215761388	.	-	.	ID=AAEL019940-RA;geneID=AAEL019940
AaegL5_3	VEuPathDB	exon	215729727	215733146	.	-	.	Parent=AAEL019940-RA
AaegL5_3	VEuPathDB	exon	215733217	215733491	.	-	.	Parent=AAEL019940-RA
AaegL5_3	VEuPathDB	exon	215744235	215750250	.	-	.	Parent=AAEL019940-RA
AaegL5_3	VEuPathDB	exon	215750309	215750366	.	-	.	Parent=AAEL019940-RA
AaegL5_3	VEuPathDB	exon	215750560	215750755	.	-	.	Parent=AAEL019940-RA
AaegL5_3	VEuPathDB	exon	215761281	215761388	.	-	.	Parent=AAEL019940-RA
AaegL5_3	VEuPathDB	CDS	215731794	215733146	.	-	0	Parent=AAEL019940-RA
AaegL5_3	VEuPathDB	CDS	215733217	215733491	.	-	2	Parent=AAEL019940-RA
AaegL5_3	VEuPathDB	CDS	215744235	215750250	.	-	0	Parent=AAEL019940-RA
AaegL5_3	VEuPathDB	CDS	215750309	215750366	.	-	1	Parent=AAEL019940-RA
AaegL5_3	VEuPathDB	CDS	215750560	215750732	.	-	0	Parent=AAEL019940-RA
AaegL5_3	VEuPathDB	mRNA	215729727	215761388	.	-	.	ID=AAEL019940-RB;geneID=AAEL019940
AaegL5_3	VEuPathDB	exon	215729727	215732519	.	-	.	Parent=AAEL019940-RB
AaegL5_3	VEuPathDB	exon	215732610	215733146	.	-	.	Parent=AAEL019940-RB
AaegL5_3	VEuPathDB	exon	215733217	215733491	.	-	.	Parent=AAEL019940-RB
AaegL5_3	VEuPathDB	exon	215744235	215750250	.	-	.	Parent=AAEL019940-RB
AaegL5_3	VEuPathDB	exon	215750309	215750366	.	-	.	Parent=AAEL019940-RB
AaegL5_3	VEuPathDB	exon	215750560	215750755	.	-	.	Parent=AAEL019940-RB
AaegL5_3	VEuPathDB	exon	215761281	215761388	.	-	.	Parent=AAEL019940-RB
AaegL5_3	VEuPathDB	CDS	215731794	215732519	.	-	0	Parent=AAEL019940-RB
AaegL5_3	VEuPathDB	CDS	215732610	215733146	.	-	0	Parent=AAEL019940-RB
AaegL5_3	VEuPathDB	CDS	215733217	215733491	.	-	2	Parent=AAEL019940-RB
AaegL5_3	VEuPathDB	CDS	215744235	215750250	.	-	0	Parent=AAEL019940-RB
AaegL5_3	VEuPathDB	CDS	215750309	215750366	.	-	1	Parent=AAEL019940-RB
AaegL5_3	VEuPathDB	CDS	215750560	215750732	.	-	0	Parent=AAEL019940-RB
AaegL5_3	VEuPathDB	mRNA	215729727	215761814	.	-	.	ID=AAEL019940-RC;geneID=AAEL019940
AaegL5_3	VEuPathDB	exon	215729727	215733146	.	-	.	Parent=AAEL019940-RC
AaegL5_3	VEuPathDB	exon	215733217	215733491	.	-	.	Parent=AAEL019940-RC
AaegL5_3	VEuPathDB	exon	215744235	215750250	.	-	.	Parent=AAEL019940-RC
AaegL5_3	VEuPathDB	exon	215750309	215750366	.	-	.	Parent=AAEL019940-RC
AaegL5_3	VEuPathDB	exon	215750560	215750755	.	-	.	Parent=AAEL019940-RC
AaegL5_3	VEuPathDB	exon	215761638	215761814	.	-	.	Parent=AAEL019940-RC
AaegL5_3	VEuPathDB	CDS	215731794	215733146	.	-	0	Parent=AAEL019940-RC
AaegL5_3	VEuPathDB	CDS	215733217	215733491	.	-	2	Parent=AAEL019940-RC
AaegL5_3	VEuPathDB	CDS	215744235	215750250	.	-	0	Parent=AAEL019940-RC
AaegL5_3	VEuPathDB	CDS	215750309	215750366	.	-	1	Parent=AAEL019940-RC
AaegL5_3	VEuPathDB	CDS	215750560	215750732	.	-	0	Parent=AAEL019940-RC
AaegL5_3	VEuPathDB	mRNA	215729727	215770194	.	-	.	ID=AAEL019940-RE;geneID=AAEL019940
AaegL5_3	VEuPathDB	exon	215729727	215733146	.	-	.	Parent=AAEL019940-RE
AaegL5_3	VEuPathDB	exon	215733217	215733491	.	-	.	Parent=AAEL019940-RE
AaegL5_3	VEuPathDB	exon	215744235	215750250	.	-	.	Parent=AAEL019940-RE
AaegL5_3	VEuPathDB	exon	215750309	215750366	.	-	.	Parent=AAEL019940-RE
AaegL5_3	VEuPathDB	exon	215750560	215750755	.	-	.	Parent=AAEL019940-RE
AaegL5_3	VEuPathDB	exon	215769990	215770194	.	-	.	Parent=AAEL019940-RE
AaegL5_3	VEuPathDB	CDS	215731794	215733146	.	-	0	Parent=AAEL019940-RE
AaegL5_3	VEuPathDB	CDS	215733217	215733491	.	-	2	Parent=AAEL019940-RE
AaegL5_3	VEuPathDB	CDS	215744235	215750250	.	-	0	Parent=AAEL019940-RE
AaegL5_3	VEuPathDB	CDS	215750309	215750366	.	-	1	Parent=AAEL019940-RE
AaegL5_3	VEuPathDB	CDS	215750560	215750732	.	-	0	Parent=AAEL019940-RE
AaegL5_3	VEuPathDB	mRNA	215729727	215806197	.	-	.	ID=AAEL019940-RD;geneID=AAEL019940
AaegL5_3	VEuPathDB	exon	215729727	215733146	.	-	.	Parent=AAEL019940-RD
AaegL5_3	VEuPathDB	exon	215733217	215733491	.	-	.	Parent=AAEL019940-RD
AaegL5_3	VEuPathDB	exon	215744235	215750250	.	-	.	Parent=AAEL019940-RD
AaegL5_3	VEuPathDB	exon	215750309	215750366	.	-	.	Parent=AAEL019940-RD
AaegL5_3	VEuPathDB	exon	215750560	215750755	.	-	.	Parent=AAEL019940-RD
AaegL5_3	VEuPathDB	exon	215805995	215806197	.	-	.	Parent=AAEL019940-RD
AaegL5_3	VEuPathDB	CDS	215731794	215733146	.	-	0	Parent=AAEL019940-RD
AaegL5_3	VEuPathDB	CDS	215733217	215733491	.	-	2	Parent=AAEL019940-RD
AaegL5_3	VEuPathDB	CDS	215744235	215750250	.	-	0	Parent=AAEL019940-RD
AaegL5_3	VEuPathDB	CDS	215750309	215750366	.	-	1	Parent=AAEL019940-RD
AaegL5_3	VEuPathDB	CDS	215750560	215750732	.	-	0	Parent=AAEL019940-RD
AaegL5_3	VEuPathDB	mRNA	215780155	215799793	.	+	.	ID=AAEL021571-RA;geneID=AAEL021571
AaegL5_3	VEuPathDB	exon	215780155	215780442	.	+	.	Parent=AAEL021571-RA
AaegL5_3	VEuPathDB	exon	215781101	215781169	.	+	.	Parent=AAEL021571-RA
AaegL5_3	VEuPathDB	exon	215785334	215785481	.	+	.	Parent=AAEL021571-RA
AaegL5_3	VEuPathDB	exon	215786778	215786943	.	+	.	Parent=AAEL021571-RA
AaegL5_3	VEuPathDB	exon	215799091	215799793	.	+	.	Parent=AAEL021571-RA
AaegL5_3	VEuPathDB	CDS	215781143	215781169	.	+	0	Parent=AAEL021571-RA
AaegL5_3	VEuPathDB	CDS	215785334	215785481	.	+	0	Parent=AAEL021571-RA
AaegL5_3	VEuPathDB	CDS	215786778	215786943	.	+	2	Parent=AAEL021571-RA
AaegL5_3	VEuPathDB	CDS	215799091	215799427	.	+	1	Parent=AAEL021571-RA
AaegL5_3	VEuPathDB	mRNA	215836092	215847252	.	-	.	ID=AAEL000178-RA;geneID=AAEL000178
AaegL5_3	VEuPathDB	exon	215836092	215836344	.	-	.	Parent=AAEL000178-RA
AaegL5_3	VEuPathDB	exon	215836410	215836498	.	-	.	Parent=AAEL000178-RA
AaegL5_3	VEuPathDB	exon	215836560	215836692	.	-	.	Parent=AAEL000178-RA
AaegL5_3	VEuPathDB	exon	215846705	215847252	.	-	.	Parent=AAEL000178-RA
AaegL5_3	VEuPathDB	CDS	215836131	215836344	.	-	1	Parent=AAEL000178-RA
AaegL5_3	VEuPathDB	CDS	215836410	215836498	.	-	0	Parent=AAEL000178-RA
AaegL5_3	VEuPathDB	CDS	215836560	215836692	.	-	1	Parent=AAEL000178-RA
AaegL5_3	VEuPathDB	CDS	215846705	215847150	.	-	0	Parent=AAEL000178-RA
AaegL5_3	VEuPathDB	lnc_RNA	215841816	215842503	.	-	.	ID=AAEL026697-RA;geneID=AAEL026697
AaegL5_3	VEuPathDB	exon	215841816	215842304	.	-	.	Parent=AAEL026697-RA
AaegL5_3	VEuPathDB	exon	215842375	215842503	.	-	.	Parent=AAEL026697-RA
AaegL5_3	VEuPathDB	lnc_RNA	215842834	215843938	.	+	.	ID=AAEL023429-RA;geneID=AAEL023429
AaegL5_3	VEuPathDB	exon	215842834	215842969	.	+	.	Parent=AAEL023429-RA
AaegL5_3	VEuPathDB	exon	215843040	215843118	.	+	.	Parent=AAEL023429-RA
AaegL5_3	VEuPathDB	exon	215843214	215843938	.	+	.	Parent=AAEL023429-RA
AaegL5_3	VEuPathDB	pseudogenic_transcript	215855728	215857005	.	+	.	ID=AAEL023909-RA;geneID=AAEL023909
AaegL5_3	VEuPathDB	exon	215855728	215855850	.	+	.	Parent=AAEL023909-RA
AaegL5_3	VEuPathDB	exon	215856038	215856535	.	+	.	Parent=AAEL023909-RA
AaegL5_3	VEuPathDB	exon	215856764	215857005	.	+	.	Parent=AAEL023909-RA
AaegL5_3	VEuPathDB	mRNA	215871307	215878559	.	+	.	ID=AAEL000184-RA;geneID=AAEL000184
AaegL5_3	VEuPathDB	exon	215871307	215871471	.	+	.	Parent=AAEL000184-RA
AaegL5_3	VEuPathDB	exon	215871533	215871695	.	+	.	Parent=AAEL000184-RA
AaegL5_3	VEuPathDB	exon	215871760	215871883	.	+	.	Parent=AAEL000184-RA
AaegL5_3	VEuPathDB	exon	215871952	215872139	.	+	.	Parent=AAEL000184-RA
AaegL5_3	VEuPathDB	exon	215872198	215872304	.	+	.	Parent=AAEL000184-RA
AaegL5_3	VEuPathDB	exon	215878240	215878559	.	+	.	Parent=AAEL000184-RA
AaegL5_3	VEuPathDB	CDS	215871465	215871471	.	+	0	Parent=AAEL000184-RA
AaegL5_3	VEuPathDB	CDS	215871533	215871695	.	+	2	Parent=AAEL000184-RA
AaegL5_3	VEuPathDB	CDS	215871760	215871883	.	+	1	Parent=AAEL000184-RA
AaegL5_3	VEuPathDB	CDS	215871952	215872139	.	+	0	Parent=AAEL000184-RA
AaegL5_3	VEuPathDB	CDS	215872198	215872304	.	+	1	Parent=AAEL000184-RA
AaegL5_3	VEuPathDB	CDS	215878240	215878334	.	+	2	Parent=AAEL000184-RA
AaegL5_3	VEuPathDB	mRNA	215878536	215934885	.	-	.	ID=AAEL018225-RC;geneID=AAEL018225
AaegL5_3	VEuPathDB	exon	215878536	215879275	.	-	.	Parent=AAEL018225-RC
AaegL5_3	VEuPathDB	exon	215879341	215879689	.	-	.	Parent=AAEL018225-RC
AaegL5_3	VEuPathDB	exon	215883248	215883386	.	-	.	Parent=AAEL018225-RC
AaegL5_3	VEuPathDB	exon	215883447	215884891	.	-	.	Parent=AAEL018225-RC
AaegL5_3	VEuPathDB	exon	215886137	215886417	.	-	.	Parent=AAEL018225-RC
AaegL5_3	VEuPathDB	exon	215886486	215886639	.	-	.	Parent=AAEL018225-RC
AaegL5_3	VEuPathDB	exon	215886697	215887103	.	-	.	Parent=AAEL018225-RC
AaegL5_3	VEuPathDB	exon	215887163	215887548	.	-	.	Parent=AAEL018225-RC
AaegL5_3	VEuPathDB	exon	215887607	215887691	.	-	.	Parent=AAEL018225-RC
AaegL5_3	VEuPathDB	exon	215903662	215903867	.	-	.	Parent=AAEL018225-RC
AaegL5_3	VEuPathDB	exon	215905725	215905934	.	-	.	Parent=AAEL018225-RC
AaegL5_3	VEuPathDB	exon	215916901	215917006	.	-	.	Parent=AAEL018225-RC
AaegL5_3	VEuPathDB	exon	215934644	215934885	.	-	.	Parent=AAEL018225-RC
AaegL5_3	VEuPathDB	CDS	215879030	215879275	.	-	0	Parent=AAEL018225-RC
AaegL5_3	VEuPathDB	CDS	215879341	215879689	.	-	1	Parent=AAEL018225-RC
AaegL5_3	VEuPathDB	CDS	215883248	215883386	.	-	2	Parent=AAEL018225-RC
AaegL5_3	VEuPathDB	CDS	215883447	215884891	.	-	1	Parent=AAEL018225-RC
AaegL5_3	VEuPathDB	CDS	215886137	215886417	.	-	0	Parent=AAEL018225-RC
AaegL5_3	VEuPathDB	CDS	215886486	215886639	.	-	1	Parent=AAEL018225-RC
AaegL5_3	VEuPathDB	CDS	215886697	215887103	.	-	0	Parent=AAEL018225-RC
AaegL5_3	VEuPathDB	CDS	215887163	215887548	.	-	2	Parent=AAEL018225-RC
AaegL5_3	VEuPathDB	CDS	215887607	215887691	.	-	0	Parent=AAEL018225-RC
AaegL5_3	VEuPathDB	CDS	215903662	215903867	.	-	2	Parent=AAEL018225-RC
AaegL5_3	VEuPathDB	CDS	215905725	215905934	.	-	2	Parent=AAEL018225-RC
AaegL5_3	VEuPathDB	CDS	215916901	215917006	.	-	0	Parent=AAEL018225-RC
AaegL5_3	VEuPathDB	CDS	215934644	215934655	.	-	0	Parent=AAEL018225-RC
AaegL5_3	VEuPathDB	mRNA	215878536	215934945	.	-	.	ID=AAEL018225-RB;geneID=AAEL018225
AaegL5_3	VEuPathDB	exon	215878536	215879275	.	-	.	Parent=AAEL018225-RB
AaegL5_3	VEuPathDB	exon	215879341	215879689	.	-	.	Parent=AAEL018225-RB
AaegL5_3	VEuPathDB	exon	215883248	215883386	.	-	.	Parent=AAEL018225-RB
AaegL5_3	VEuPathDB	exon	215883447	215884891	.	-	.	Parent=AAEL018225-RB
AaegL5_3	VEuPathDB	exon	215886137	215886417	.	-	.	Parent=AAEL018225-RB
AaegL5_3	VEuPathDB	exon	215886486	215886639	.	-	.	Parent=AAEL018225-RB
AaegL5_3	VEuPathDB	exon	215886697	215887103	.	-	.	Parent=AAEL018225-RB
AaegL5_3	VEuPathDB	exon	215887163	215887548	.	-	.	Parent=AAEL018225-RB
AaegL5_3	VEuPathDB	exon	215887607	215887691	.	-	.	Parent=AAEL018225-RB
AaegL5_3	VEuPathDB	exon	215903662	215903867	.	-	.	Parent=AAEL018225-RB
AaegL5_3	VEuPathDB	exon	215905238	215905447	.	-	.	Parent=AAEL018225-RB
AaegL5_3	VEuPathDB	exon	215905725	215905934	.	-	.	Parent=AAEL018225-RB
AaegL5_3	VEuPathDB	exon	215916901	215917006	.	-	.	Parent=AAEL018225-RB
AaegL5_3	VEuPathDB	exon	215934644	215934945	.	-	.	Parent=AAEL018225-RB
AaegL5_3	VEuPathDB	CDS	215879030	215879275	.	-	0	Parent=AAEL018225-RB
AaegL5_3	VEuPathDB	CDS	215879341	215879689	.	-	1	Parent=AAEL018225-RB
AaegL5_3	VEuPathDB	CDS	215883248	215883386	.	-	2	Parent=AAEL018225-RB
AaegL5_3	VEuPathDB	CDS	215883447	215884891	.	-	1	Parent=AAEL018225-RB
AaegL5_3	VEuPathDB	CDS	215886137	215886417	.	-	0	Parent=AAEL018225-RB
AaegL5_3	VEuPathDB	CDS	215886486	215886639	.	-	1	Parent=AAEL018225-RB
AaegL5_3	VEuPathDB	CDS	215886697	215887103	.	-	0	Parent=AAEL018225-RB
AaegL5_3	VEuPathDB	CDS	215887163	215887548	.	-	2	Parent=AAEL018225-RB
AaegL5_3	VEuPathDB	CDS	215887607	215887691	.	-	0	Parent=AAEL018225-RB
AaegL5_3	VEuPathDB	CDS	215903662	215903867	.	-	2	Parent=AAEL018225-RB
AaegL5_3	VEuPathDB	CDS	215905238	215905447	.	-	2	Parent=AAEL018225-RB
AaegL5_3	VEuPathDB	CDS	215905725	215905934	.	-	2	Parent=AAEL018225-RB
AaegL5_3	VEuPathDB	CDS	215916901	215917006	.	-	0	Parent=AAEL018225-RB
AaegL5_3	VEuPathDB	CDS	215934644	215934655	.	-	0	Parent=AAEL018225-RB
AaegL5_3	VEuPathDB	mRNA	215878536	215934948	.	-	.	ID=AAEL018225-RD;geneID=AAEL018225
AaegL5_3	VEuPathDB	exon	215878536	215879275	.	-	.	Parent=AAEL018225-RD
AaegL5_3	VEuPathDB	exon	215879341	215879689	.	-	.	Parent=AAEL018225-RD
AaegL5_3	VEuPathDB	exon	215883248	215883386	.	-	.	Parent=AAEL018225-RD
AaegL5_3	VEuPathDB	exon	215883447	215884891	.	-	.	Parent=AAEL018225-RD
AaegL5_3	VEuPathDB	exon	215886137	215886417	.	-	.	Parent=AAEL018225-RD
AaegL5_3	VEuPathDB	exon	215886486	215886639	.	-	.	Parent=AAEL018225-RD
AaegL5_3	VEuPathDB	exon	215886697	215887103	.	-	.	Parent=AAEL018225-RD
AaegL5_3	VEuPathDB	exon	215887163	215887548	.	-	.	Parent=AAEL018225-RD
AaegL5_3	VEuPathDB	exon	215887607	215887691	.	-	.	Parent=AAEL018225-RD
AaegL5_3	VEuPathDB	exon	215903686	215903867	.	-	.	Parent=AAEL018225-RD
AaegL5_3	VEuPathDB	exon	215905238	215905447	.	-	.	Parent=AAEL018225-RD
AaegL5_3	VEuPathDB	exon	215905725	215905934	.	-	.	Parent=AAEL018225-RD
AaegL5_3	VEuPathDB	exon	215916901	215917006	.	-	.	Parent=AAEL018225-RD
AaegL5_3	VEuPathDB	exon	215934644	215934948	.	-	.	Parent=AAEL018225-RD
AaegL5_3	VEuPathDB	CDS	215879030	215879275	.	-	0	Parent=AAEL018225-RD
AaegL5_3	VEuPathDB	CDS	215879341	215879689	.	-	1	Parent=AAEL018225-RD
AaegL5_3	VEuPathDB	CDS	215883248	215883386	.	-	2	Parent=AAEL018225-RD
AaegL5_3	VEuPathDB	CDS	215883447	215884891	.	-	1	Parent=AAEL018225-RD
AaegL5_3	VEuPathDB	CDS	215886137	215886417	.	-	0	Parent=AAEL018225-RD
AaegL5_3	VEuPathDB	CDS	215886486	215886639	.	-	1	Parent=AAEL018225-RD
AaegL5_3	VEuPathDB	CDS	215886697	215887103	.	-	0	Parent=AAEL018225-RD
AaegL5_3	VEuPathDB	CDS	215887163	215887548	.	-	2	Parent=AAEL018225-RD
AaegL5_3	VEuPathDB	CDS	215887607	215887691	.	-	0	Parent=AAEL018225-RD
AaegL5_3	VEuPathDB	CDS	215903686	215903867	.	-	2	Parent=AAEL018225-RD
AaegL5_3	VEuPathDB	CDS	215905238	215905447	.	-	2	Parent=AAEL018225-RD
AaegL5_3	VEuPathDB	CDS	215905725	215905934	.	-	2	Parent=AAEL018225-RD
AaegL5_3	VEuPathDB	CDS	215916901	215917006	.	-	0	Parent=AAEL018225-RD
AaegL5_3	VEuPathDB	CDS	215934644	215934655	.	-	0	Parent=AAEL018225-RD
AaegL5_3	VEuPathDB	mRNA	215941838	215969924	.	+	.	ID=AAEL000191-RA;geneID=AAEL000191
AaegL5_3	VEuPathDB	exon	215941838	215942059	.	+	.	Parent=AAEL000191-RA
AaegL5_3	VEuPathDB	exon	215954919	215955472	.	+	.	Parent=AAEL000191-RA
AaegL5_3	VEuPathDB	exon	215967248	215967698	.	+	.	Parent=AAEL000191-RA
AaegL5_3	VEuPathDB	exon	215967769	215967999	.	+	.	Parent=AAEL000191-RA
AaegL5_3	VEuPathDB	exon	215968207	215968305	.	+	.	Parent=AAEL000191-RA
AaegL5_3	VEuPathDB	exon	215968373	215969924	.	+	.	Parent=AAEL000191-RA
AaegL5_3	VEuPathDB	CDS	215955195	215955472	.	+	0	Parent=AAEL000191-RA
AaegL5_3	VEuPathDB	CDS	215967248	215967698	.	+	1	Parent=AAEL000191-RA
AaegL5_3	VEuPathDB	CDS	215967769	215967999	.	+	0	Parent=AAEL000191-RA
AaegL5_3	VEuPathDB	CDS	215968207	215968305	.	+	0	Parent=AAEL000191-RA
AaegL5_3	VEuPathDB	CDS	215968373	215968492	.	+	0	Parent=AAEL000191-RA
AaegL5_3	VEuPathDB	mRNA	215974803	215984542	.	+	.	ID=AAEL000196-RA;geneID=AAEL000196
AaegL5_3	VEuPathDB	exon	215974803	215975155	.	+	.	Parent=AAEL000196-RA
AaegL5_3	VEuPathDB	exon	215982967	215983849	.	+	.	Parent=AAEL000196-RA
AaegL5_3	VEuPathDB	exon	215984209	215984315	.	+	.	Parent=AAEL000196-RA
AaegL5_3	VEuPathDB	exon	215984381	215984542	.	+	.	Parent=AAEL000196-RA
AaegL5_3	VEuPathDB	CDS	215974897	215975155	.	+	0	Parent=AAEL000196-RA
AaegL5_3	VEuPathDB	CDS	215982967	215983849	.	+	2	Parent=AAEL000196-RA
AaegL5_3	VEuPathDB	CDS	215984209	215984315	.	+	1	Parent=AAEL000196-RA
AaegL5_3	VEuPathDB	CDS	215984381	215984508	.	+	2	Parent=AAEL000196-RA
AaegL5_3	VEuPathDB	mRNA	215990942	216007672	.	-	.	ID=AAEL000185-RD;geneID=AAEL000185
AaegL5_3	VEuPathDB	exon	215990942	215992749	.	-	.	Parent=AAEL000185-RD
AaegL5_3	VEuPathDB	exon	216001798	216002056	.	-	.	Parent=AAEL000185-RD
AaegL5_3	VEuPathDB	exon	216002118	216002627	.	-	.	Parent=AAEL000185-RD
AaegL5_3	VEuPathDB	exon	216002998	216003185	.	-	.	Parent=AAEL000185-RD
AaegL5_3	VEuPathDB	exon	216003258	216003354	.	-	.	Parent=AAEL000185-RD
AaegL5_3	VEuPathDB	exon	216007434	216007672	.	-	.	Parent=AAEL000185-RD
AaegL5_3	VEuPathDB	CDS	215991607	215992749	.	-	0	Parent=AAEL000185-RD
AaegL5_3	VEuPathDB	CDS	216001798	216002010	.	-	0	Parent=AAEL000185-RD
AaegL5_3	VEuPathDB	mRNA	215990942	216027227	.	-	.	ID=AAEL000185-RA;geneID=AAEL000185
AaegL5_3	VEuPathDB	exon	215990942	215992749	.	-	.	Parent=AAEL000185-RA
AaegL5_3	VEuPathDB	exon	216001798	216002056	.	-	.	Parent=AAEL000185-RA
AaegL5_3	VEuPathDB	exon	216002118	216002627	.	-	.	Parent=AAEL000185-RA
AaegL5_3	VEuPathDB	exon	216002998	216003185	.	-	.	Parent=AAEL000185-RA
AaegL5_3	VEuPathDB	exon	216003258	216003354	.	-	.	Parent=AAEL000185-RA
AaegL5_3	VEuPathDB	exon	216018497	216018705	.	-	.	Parent=AAEL000185-RA
AaegL5_3	VEuPathDB	exon	216027075	216027227	.	-	.	Parent=AAEL000185-RA
AaegL5_3	VEuPathDB	CDS	215991607	215992749	.	-	0	Parent=AAEL000185-RA
AaegL5_3	VEuPathDB	CDS	216001798	216002010	.	-	0	Parent=AAEL000185-RA
AaegL5_3	VEuPathDB	mRNA	215990942	216027227	.	-	.	ID=AAEL000185-RC;geneID=AAEL000185
AaegL5_3	VEuPathDB	exon	215990942	215992749	.	-	.	Parent=AAEL000185-RC
AaegL5_3	VEuPathDB	exon	216001798	216002056	.	-	.	Parent=AAEL000185-RC
AaegL5_3	VEuPathDB	exon	216002118	216003185	.	-	.	Parent=AAEL000185-RC
AaegL5_3	VEuPathDB	exon	216003258	216003354	.	-	.	Parent=AAEL000185-RC
AaegL5_3	VEuPathDB	exon	216018497	216018705	.	-	.	Parent=AAEL000185-RC
AaegL5_3	VEuPathDB	exon	216027075	216027227	.	-	.	Parent=AAEL000185-RC
AaegL5_3	VEuPathDB	CDS	215991607	215992749	.	-	0	Parent=AAEL000185-RC
AaegL5_3	VEuPathDB	CDS	216001798	216002010	.	-	0	Parent=AAEL000185-RC
AaegL5_3	VEuPathDB	mRNA	215990942	216027284	.	-	.	ID=AAEL000185-RB;geneID=AAEL000185
AaegL5_3	VEuPathDB	exon	215990942	215992749	.	-	.	Parent=AAEL000185-RB
AaegL5_3	VEuPathDB	exon	216001798	216002056	.	-	.	Parent=AAEL000185-RB
AaegL5_3	VEuPathDB	exon	216002118	216002627	.	-	.	Parent=AAEL000185-RB
AaegL5_3	VEuPathDB	exon	216002998	216003185	.	-	.	Parent=AAEL000185-RB
AaegL5_3	VEuPathDB	exon	216003258	216003354	.	-	.	Parent=AAEL000185-RB
AaegL5_3	VEuPathDB	exon	216018497	216018705	.	-	.	Parent=AAEL000185-RB
AaegL5_3	VEuPathDB	exon	216027151	216027284	.	-	.	Parent=AAEL000185-RB
AaegL5_3	VEuPathDB	CDS	215991607	215992749	.	-	0	Parent=AAEL000185-RB
AaegL5_3	VEuPathDB	CDS	216001798	216002010	.	-	0	Parent=AAEL000185-RB
AaegL5_3	VEuPathDB	mRNA	216038299	216190199	.	-	.	ID=AAEL000204-RC;geneID=AAEL000204
AaegL5_3	VEuPathDB	exon	216038299	216040114	.	-	.	Parent=AAEL000204-RC
AaegL5_3	VEuPathDB	exon	216040931	216041062	.	-	.	Parent=AAEL000204-RC
AaegL5_3	VEuPathDB	exon	216041124	216041359	.	-	.	Parent=AAEL000204-RC
AaegL5_3	VEuPathDB	exon	216062508	216063011	.	-	.	Parent=AAEL000204-RC
AaegL5_3	VEuPathDB	exon	216183526	216183890	.	-	.	Parent=AAEL000204-RC
AaegL5_3	VEuPathDB	exon	216189972	216190199	.	-	.	Parent=AAEL000204-RC
AaegL5_3	VEuPathDB	CDS	216039958	216040114	.	-	1	Parent=AAEL000204-RC
AaegL5_3	VEuPathDB	CDS	216040931	216041062	.	-	1	Parent=AAEL000204-RC
AaegL5_3	VEuPathDB	CDS	216041124	216041359	.	-	0	Parent=AAEL000204-RC
AaegL5_3	VEuPathDB	CDS	216062508	216063011	.	-	0	Parent=AAEL000204-RC
AaegL5_3	VEuPathDB	CDS	216183526	216183546	.	-	0	Parent=AAEL000204-RC
AaegL5_3	VEuPathDB	mRNA	216038299	216190199	.	-	.	ID=AAEL000204-RD;geneID=AAEL000204
AaegL5_3	VEuPathDB	exon	216038299	216040114	.	-	.	Parent=AAEL000204-RD
AaegL5_3	VEuPathDB	exon	216040931	216041062	.	-	.	Parent=AAEL000204-RD
AaegL5_3	VEuPathDB	exon	216041124	216041359	.	-	.	Parent=AAEL000204-RD
AaegL5_3	VEuPathDB	exon	216062508	216063011	.	-	.	Parent=AAEL000204-RD
AaegL5_3	VEuPathDB	exon	216183526	216183890	.	-	.	Parent=AAEL000204-RD
AaegL5_3	VEuPathDB	exon	216189387	216189791	.	-	.	Parent=AAEL000204-RD
AaegL5_3	VEuPathDB	exon	216189972	216190199	.	-	.	Parent=AAEL000204-RD
AaegL5_3	VEuPathDB	CDS	216039958	216040114	.	-	1	Parent=AAEL000204-RD
AaegL5_3	VEuPathDB	CDS	216040931	216041062	.	-	1	Parent=AAEL000204-RD
AaegL5_3	VEuPathDB	CDS	216041124	216041359	.	-	0	Parent=AAEL000204-RD
AaegL5_3	VEuPathDB	CDS	216062508	216063011	.	-	0	Parent=AAEL000204-RD
AaegL5_3	VEuPathDB	CDS	216183526	216183546	.	-	0	Parent=AAEL000204-RD
AaegL5_3	VEuPathDB	mRNA	216038299	216190199	.	-	.	ID=AAEL000204-RE;geneID=AAEL000204
AaegL5_3	VEuPathDB	exon	216038299	216040114	.	-	.	Parent=AAEL000204-RE
AaegL5_3	VEuPathDB	exon	216040931	216041062	.	-	.	Parent=AAEL000204-RE
AaegL5_3	VEuPathDB	exon	216041124	216041359	.	-	.	Parent=AAEL000204-RE
AaegL5_3	VEuPathDB	exon	216062508	216063011	.	-	.	Parent=AAEL000204-RE
AaegL5_3	VEuPathDB	exon	216183526	216183770	.	-	.	Parent=AAEL000204-RE
AaegL5_3	VEuPathDB	exon	216189874	216190199	.	-	.	Parent=AAEL000204-RE
AaegL5_3	VEuPathDB	CDS	216039958	216040114	.	-	1	Parent=AAEL000204-RE
AaegL5_3	VEuPathDB	CDS	216040931	216041062	.	-	1	Parent=AAEL000204-RE
AaegL5_3	VEuPathDB	CDS	216041124	216041359	.	-	0	Parent=AAEL000204-RE
AaegL5_3	VEuPathDB	CDS	216062508	216063011	.	-	0	Parent=AAEL000204-RE
AaegL5_3	VEuPathDB	CDS	216183526	216183546	.	-	0	Parent=AAEL000204-RE
AaegL5_3	VEuPathDB	mRNA	216038299	216190199	.	-	.	ID=AAEL000204-RF;geneID=AAEL000204
AaegL5_3	VEuPathDB	exon	216038299	216040114	.	-	.	Parent=AAEL000204-RF
AaegL5_3	VEuPathDB	exon	216040931	216041062	.	-	.	Parent=AAEL000204-RF
AaegL5_3	VEuPathDB	exon	216041124	216041359	.	-	.	Parent=AAEL000204-RF
AaegL5_3	VEuPathDB	exon	216062508	216063011	.	-	.	Parent=AAEL000204-RF
AaegL5_3	VEuPathDB	exon	216183526	216183770	.	-	.	Parent=AAEL000204-RF
AaegL5_3	VEuPathDB	exon	216189568	216190199	.	-	.	Parent=AAEL000204-RF
AaegL5_3	VEuPathDB	CDS	216039958	216040114	.	-	1	Parent=AAEL000204-RF
AaegL5_3	VEuPathDB	CDS	216040931	216041062	.	-	1	Parent=AAEL000204-RF
AaegL5_3	VEuPathDB	CDS	216041124	216041359	.	-	0	Parent=AAEL000204-RF
AaegL5_3	VEuPathDB	CDS	216062508	216063011	.	-	0	Parent=AAEL000204-RF
AaegL5_3	VEuPathDB	CDS	216183526	216183546	.	-	0	Parent=AAEL000204-RF
AaegL5_3	VEuPathDB	mRNA	216038299	216190199	.	-	.	ID=AAEL000204-RG;geneID=AAEL000204
AaegL5_3	VEuPathDB	exon	216038299	216040114	.	-	.	Parent=AAEL000204-RG
AaegL5_3	VEuPathDB	exon	216040931	216041062	.	-	.	Parent=AAEL000204-RG
AaegL5_3	VEuPathDB	exon	216041124	216041359	.	-	.	Parent=AAEL000204-RG
AaegL5_3	VEuPathDB	exon	216062508	216063011	.	-	.	Parent=AAEL000204-RG
AaegL5_3	VEuPathDB	exon	216183526	216183770	.	-	.	Parent=AAEL000204-RG
AaegL5_3	VEuPathDB	exon	216189387	216190199	.	-	.	Parent=AAEL000204-RG
AaegL5_3	VEuPathDB	CDS	216039958	216040114	.	-	1	Parent=AAEL000204-RG
AaegL5_3	VEuPathDB	CDS	216040931	216041062	.	-	1	Parent=AAEL000204-RG
AaegL5_3	VEuPathDB	CDS	216041124	216041359	.	-	0	Parent=AAEL000204-RG
AaegL5_3	VEuPathDB	CDS	216062508	216063011	.	-	0	Parent=AAEL000204-RG
AaegL5_3	VEuPathDB	CDS	216183526	216183546	.	-	0	Parent=AAEL000204-RG
AaegL5_3	VEuPathDB	mRNA	216038299	216190199	.	-	.	ID=AAEL000204-RH;geneID=AAEL000204
AaegL5_3	VEuPathDB	exon	216038299	216040114	.	-	.	Parent=AAEL000204-RH
AaegL5_3	VEuPathDB	exon	216040931	216041062	.	-	.	Parent=AAEL000204-RH
AaegL5_3	VEuPathDB	exon	216041124	216041359	.	-	.	Parent=AAEL000204-RH
AaegL5_3	VEuPathDB	exon	216062508	216063011	.	-	.	Parent=AAEL000204-RH
AaegL5_3	VEuPathDB	exon	216183526	216183925	.	-	.	Parent=AAEL000204-RH
AaegL5_3	VEuPathDB	exon	216189999	216190199	.	-	.	Parent=AAEL000204-RH
AaegL5_3	VEuPathDB	CDS	216039958	216040114	.	-	1	Parent=AAEL000204-RH
AaegL5_3	VEuPathDB	CDS	216040931	216041062	.	-	1	Parent=AAEL000204-RH
AaegL5_3	VEuPathDB	CDS	216041124	216041359	.	-	0	Parent=AAEL000204-RH
AaegL5_3	VEuPathDB	CDS	216062508	216063011	.	-	0	Parent=AAEL000204-RH
AaegL5_3	VEuPathDB	CDS	216183526	216183546	.	-	0	Parent=AAEL000204-RH
AaegL5_3	VEuPathDB	mRNA	216038299	216190199	.	-	.	ID=AAEL000204-RJ;geneID=AAEL000204
AaegL5_3	VEuPathDB	exon	216038299	216040114	.	-	.	Parent=AAEL000204-RJ
AaegL5_3	VEuPathDB	exon	216040931	216041062	.	-	.	Parent=AAEL000204-RJ
AaegL5_3	VEuPathDB	exon	216041124	216041359	.	-	.	Parent=AAEL000204-RJ
AaegL5_3	VEuPathDB	exon	216062508	216063011	.	-	.	Parent=AAEL000204-RJ
AaegL5_3	VEuPathDB	exon	216183526	216183890	.	-	.	Parent=AAEL000204-RJ
AaegL5_3	VEuPathDB	exon	216189999	216190199	.	-	.	Parent=AAEL000204-RJ
AaegL5_3	VEuPathDB	CDS	216039958	216040114	.	-	1	Parent=AAEL000204-RJ
AaegL5_3	VEuPathDB	CDS	216040931	216041062	.	-	1	Parent=AAEL000204-RJ
AaegL5_3	VEuPathDB	CDS	216041124	216041359	.	-	0	Parent=AAEL000204-RJ
AaegL5_3	VEuPathDB	CDS	216062508	216063011	.	-	0	Parent=AAEL000204-RJ
AaegL5_3	VEuPathDB	CDS	216183526	216183546	.	-	0	Parent=AAEL000204-RJ
AaegL5_3	VEuPathDB	mRNA	216038299	216190199	.	-	.	ID=AAEL000204-RK;geneID=AAEL000204
AaegL5_3	VEuPathDB	exon	216038299	216040114	.	-	.	Parent=AAEL000204-RK
AaegL5_3	VEuPathDB	exon	216040931	216041062	.	-	.	Parent=AAEL000204-RK
AaegL5_3	VEuPathDB	exon	216041124	216041359	.	-	.	Parent=AAEL000204-RK
AaegL5_3	VEuPathDB	exon	216062508	216063011	.	-	.	Parent=AAEL000204-RK
AaegL5_3	VEuPathDB	exon	216183526	216183890	.	-	.	Parent=AAEL000204-RK
AaegL5_3	VEuPathDB	exon	216189387	216189791	.	-	.	Parent=AAEL000204-RK
AaegL5_3	VEuPathDB	exon	216189999	216190199	.	-	.	Parent=AAEL000204-RK
AaegL5_3	VEuPathDB	CDS	216039958	216040114	.	-	1	Parent=AAEL000204-RK
AaegL5_3	VEuPathDB	CDS	216040931	216041062	.	-	1	Parent=AAEL000204-RK
AaegL5_3	VEuPathDB	CDS	216041124	216041359	.	-	0	Parent=AAEL000204-RK
AaegL5_3	VEuPathDB	CDS	216062508	216063011	.	-	0	Parent=AAEL000204-RK
AaegL5_3	VEuPathDB	CDS	216183526	216183546	.	-	0	Parent=AAEL000204-RK
AaegL5_3	VEuPathDB	mRNA	216038299	216190199	.	-	.	ID=AAEL000204-RL;geneID=AAEL000204
AaegL5_3	VEuPathDB	exon	216038299	216040114	.	-	.	Parent=AAEL000204-RL
AaegL5_3	VEuPathDB	exon	216040931	216041062	.	-	.	Parent=AAEL000204-RL
AaegL5_3	VEuPathDB	exon	216041124	216041359	.	-	.	Parent=AAEL000204-RL
AaegL5_3	VEuPathDB	exon	216062508	216063011	.	-	.	Parent=AAEL000204-RL
AaegL5_3	VEuPathDB	exon	216183526	216183890	.	-	.	Parent=AAEL000204-RL
AaegL5_3	VEuPathDB	exon	216189387	216189791	.	-	.	Parent=AAEL000204-RL
AaegL5_3	VEuPathDB	exon	216189874	216190199	.	-	.	Parent=AAEL000204-RL
AaegL5_3	VEuPathDB	CDS	216039958	216040114	.	-	1	Parent=AAEL000204-RL
AaegL5_3	VEuPathDB	CDS	216040931	216041062	.	-	1	Parent=AAEL000204-RL
AaegL5_3	VEuPathDB	CDS	216041124	216041359	.	-	0	Parent=AAEL000204-RL
AaegL5_3	VEuPathDB	CDS	216062508	216063011	.	-	0	Parent=AAEL000204-RL
AaegL5_3	VEuPathDB	CDS	216183526	216183546	.	-	0	Parent=AAEL000204-RL
AaegL5_3	VEuPathDB	mRNA	216038299	216190199	.	-	.	ID=AAEL000204-RM;geneID=AAEL000204
AaegL5_3	VEuPathDB	exon	216038299	216040114	.	-	.	Parent=AAEL000204-RM
AaegL5_3	VEuPathDB	exon	216040931	216041062	.	-	.	Parent=AAEL000204-RM
AaegL5_3	VEuPathDB	exon	216041124	216041359	.	-	.	Parent=AAEL000204-RM
AaegL5_3	VEuPathDB	exon	216062508	216063011	.	-	.	Parent=AAEL000204-RM
AaegL5_3	VEuPathDB	exon	216183526	216183770	.	-	.	Parent=AAEL000204-RM
AaegL5_3	VEuPathDB	exon	216189369	216190199	.	-	.	Parent=AAEL000204-RM
AaegL5_3	VEuPathDB	CDS	216039958	216040114	.	-	1	Parent=AAEL000204-RM
AaegL5_3	VEuPathDB	CDS	216040931	216041062	.	-	1	Parent=AAEL000204-RM
AaegL5_3	VEuPathDB	CDS	216041124	216041359	.	-	0	Parent=AAEL000204-RM
AaegL5_3	VEuPathDB	CDS	216062508	216063011	.	-	0	Parent=AAEL000204-RM
AaegL5_3	VEuPathDB	CDS	216183526	216183546	.	-	0	Parent=AAEL000204-RM
AaegL5_3	VEuPathDB	mRNA	216038299	216190199	.	-	.	ID=AAEL000204-RN;geneID=AAEL000204
AaegL5_3	VEuPathDB	exon	216038299	216040114	.	-	.	Parent=AAEL000204-RN
AaegL5_3	VEuPathDB	exon	216040931	216041062	.	-	.	Parent=AAEL000204-RN
AaegL5_3	VEuPathDB	exon	216041124	216041359	.	-	.	Parent=AAEL000204-RN
AaegL5_3	VEuPathDB	exon	216062508	216063011	.	-	.	Parent=AAEL000204-RN
AaegL5_3	VEuPathDB	exon	216183526	216183770	.	-	.	Parent=AAEL000204-RN
AaegL5_3	VEuPathDB	exon	216189634	216190199	.	-	.	Parent=AAEL000204-RN
AaegL5_3	VEuPathDB	CDS	216039958	216040114	.	-	1	Parent=AAEL000204-RN
AaegL5_3	VEuPathDB	CDS	216040931	216041062	.	-	1	Parent=AAEL000204-RN
AaegL5_3	VEuPathDB	CDS	216041124	216041359	.	-	0	Parent=AAEL000204-RN
AaegL5_3	VEuPathDB	CDS	216062508	216063011	.	-	0	Parent=AAEL000204-RN
AaegL5_3	VEuPathDB	CDS	216183526	216183546	.	-	0	Parent=AAEL000204-RN
AaegL5_3	VEuPathDB	mRNA	216038299	216190199	.	-	.	ID=AAEL000204-RO;geneID=AAEL000204
AaegL5_3	VEuPathDB	exon	216038299	216040114	.	-	.	Parent=AAEL000204-RO
AaegL5_3	VEuPathDB	exon	216040931	216041062	.	-	.	Parent=AAEL000204-RO
AaegL5_3	VEuPathDB	exon	216041124	216041359	.	-	.	Parent=AAEL000204-RO
AaegL5_3	VEuPathDB	exon	216062508	216063011	.	-	.	Parent=AAEL000204-RO
AaegL5_3	VEuPathDB	exon	216183526	216183770	.	-	.	Parent=AAEL000204-RO
AaegL5_3	VEuPathDB	exon	216189972	216190199	.	-	.	Parent=AAEL000204-RO
AaegL5_3	VEuPathDB	CDS	216039958	216040114	.	-	1	Parent=AAEL000204-RO
AaegL5_3	VEuPathDB	CDS	216040931	216041062	.	-	1	Parent=AAEL000204-RO
AaegL5_3	VEuPathDB	CDS	216041124	216041359	.	-	0	Parent=AAEL000204-RO
AaegL5_3	VEuPathDB	CDS	216062508	216063011	.	-	0	Parent=AAEL000204-RO
AaegL5_3	VEuPathDB	CDS	216183526	216183546	.	-	0	Parent=AAEL000204-RO
AaegL5_3	VEuPathDB	mRNA	216038767	216190121	.	-	.	ID=AAEL000204-RI;geneID=AAEL000204
AaegL5_3	VEuPathDB	exon	216038767	216040114	.	-	.	Parent=AAEL000204-RI
AaegL5_3	VEuPathDB	exon	216040931	216041062	.	-	.	Parent=AAEL000204-RI
AaegL5_3	VEuPathDB	exon	216041124	216041359	.	-	.	Parent=AAEL000204-RI
AaegL5_3	VEuPathDB	exon	216062508	216063011	.	-	.	Parent=AAEL000204-RI
AaegL5_3	VEuPathDB	exon	216183526	216183770	.	-	.	Parent=AAEL000204-RI
AaegL5_3	VEuPathDB	exon	216189999	216190121	.	-	.	Parent=AAEL000204-RI
AaegL5_3	VEuPathDB	CDS	216039958	216040114	.	-	1	Parent=AAEL000204-RI
AaegL5_3	VEuPathDB	CDS	216040931	216041062	.	-	1	Parent=AAEL000204-RI
AaegL5_3	VEuPathDB	CDS	216041124	216041359	.	-	0	Parent=AAEL000204-RI
AaegL5_3	VEuPathDB	CDS	216062508	216063011	.	-	0	Parent=AAEL000204-RI
AaegL5_3	VEuPathDB	CDS	216183526	216183546	.	-	0	Parent=AAEL000204-RI
AaegL5_3	VEuPathDB	mRNA	216221170	216227720	.	-	.	ID=AAEL000210-RA;geneID=AAEL000210
AaegL5_3	VEuPathDB	exon	216221170	216221637	.	-	.	Parent=AAEL000210-RA
AaegL5_3	VEuPathDB	exon	216227126	216227720	.	-	.	Parent=AAEL000210-RA
AaegL5_3	VEuPathDB	CDS	216221219	216221637	.	-	2	Parent=AAEL000210-RA
AaegL5_3	VEuPathDB	CDS	216227126	216227600	.	-	0	Parent=AAEL000210-RA
AaegL5_3	VEuPathDB	mRNA	216234027	216235130	.	+	.	ID=AAEL000186-RA;geneID=AAEL000186
AaegL5_3	VEuPathDB	exon	216234027	216234418	.	+	.	Parent=AAEL000186-RA
AaegL5_3	VEuPathDB	exon	216234478	216235130	.	+	.	Parent=AAEL000186-RA
AaegL5_3	VEuPathDB	CDS	216234296	216234418	.	+	0	Parent=AAEL000186-RA
AaegL5_3	VEuPathDB	CDS	216234478	216234918	.	+	0	Parent=AAEL000186-RA
AaegL5_3	VEuPathDB	mRNA	216246994	216253637	.	-	.	ID=AAEL026817-RA;geneID=AAEL026817
AaegL5_3	VEuPathDB	exon	216246994	216248738	.	-	.	Parent=AAEL026817-RA
AaegL5_3	VEuPathDB	exon	216251682	216251934	.	-	.	Parent=AAEL026817-RA
AaegL5_3	VEuPathDB	exon	216252243	216252658	.	-	.	Parent=AAEL026817-RA
AaegL5_3	VEuPathDB	exon	216252733	216252874	.	-	.	Parent=AAEL026817-RA
AaegL5_3	VEuPathDB	exon	216253047	216253370	.	-	.	Parent=AAEL026817-RA
AaegL5_3	VEuPathDB	exon	216253437	216253637	.	-	.	Parent=AAEL026817-RA
AaegL5_3	VEuPathDB	CDS	216247575	216248738	.	-	0	Parent=AAEL026817-RA
AaegL5_3	VEuPathDB	CDS	216251682	216251934	.	-	1	Parent=AAEL026817-RA
AaegL5_3	VEuPathDB	CDS	216252243	216252658	.	-	0	Parent=AAEL026817-RA
AaegL5_3	VEuPathDB	CDS	216252733	216252874	.	-	1	Parent=AAEL026817-RA
AaegL5_3	VEuPathDB	CDS	216253047	216253370	.	-	1	Parent=AAEL026817-RA
AaegL5_3	VEuPathDB	CDS	216253437	216253522	.	-	0	Parent=AAEL026817-RA
AaegL5_3	VEuPathDB	mRNA	216256700	216270363	.	-	.	ID=AAEL028099-RA;geneID=AAEL028099
AaegL5_3	VEuPathDB	exon	216256700	216256750	.	-	.	Parent=AAEL028099-RA
AaegL5_3	VEuPathDB	exon	216261393	216261596	.	-	.	Parent=AAEL028099-RA
AaegL5_3	VEuPathDB	exon	216270007	216270363	.	-	.	Parent=AAEL028099-RA
AaegL5_3	VEuPathDB	CDS	216256700	216256750	.	-	0	Parent=AAEL028099-RA
AaegL5_3	VEuPathDB	CDS	216261393	216261596	.	-	0	Parent=AAEL028099-RA
AaegL5_3	VEuPathDB	CDS	216270007	216270363	.	-	0	Parent=AAEL028099-RA
AaegL5_3	VEuPathDB	lnc_RNA	216283315	216285310	.	-	.	ID=AAEL023123-RA;geneID=AAEL023123
AaegL5_3	VEuPathDB	exon	216283315	216284183	.	-	.	Parent=AAEL023123-RA
AaegL5_3	VEuPathDB	exon	216284247	216284393	.	-	.	Parent=AAEL023123-RA
AaegL5_3	VEuPathDB	exon	216285105	216285310	.	-	.	Parent=AAEL023123-RA
AaegL5_3	VEuPathDB	lnc_RNA	216283315	216285310	.	-	.	ID=AAEL023123-RB;geneID=AAEL023123
AaegL5_3	VEuPathDB	exon	216283315	216283821	.	-	.	Parent=AAEL023123-RB
AaegL5_3	VEuPathDB	exon	216283995	216284183	.	-	.	Parent=AAEL023123-RB
AaegL5_3	VEuPathDB	exon	216284247	216284393	.	-	.	Parent=AAEL023123-RB
AaegL5_3	VEuPathDB	exon	216285105	216285310	.	-	.	Parent=AAEL023123-RB
AaegL5_3	VEuPathDB	mRNA	216288597	216317107	.	+	.	ID=AAEL006474-RB;geneID=AAEL006474
AaegL5_3	VEuPathDB	exon	216288597	216289162	.	+	.	Parent=AAEL006474-RB
AaegL5_3	VEuPathDB	exon	216298134	216298398	.	+	.	Parent=AAEL006474-RB
AaegL5_3	VEuPathDB	exon	216298465	216298789	.	+	.	Parent=AAEL006474-RB
AaegL5_3	VEuPathDB	exon	216298850	216298979	.	+	.	Parent=AAEL006474-RB
AaegL5_3	VEuPathDB	exon	216303243	216303547	.	+	.	Parent=AAEL006474-RB
AaegL5_3	VEuPathDB	exon	216303607	216304029	.	+	.	Parent=AAEL006474-RB
AaegL5_3	VEuPathDB	exon	216304089	216304276	.	+	.	Parent=AAEL006474-RB
AaegL5_3	VEuPathDB	exon	216316105	216317107	.	+	.	Parent=AAEL006474-RB
AaegL5_3	VEuPathDB	CDS	216288758	216289162	.	+	0	Parent=AAEL006474-RB
AaegL5_3	VEuPathDB	CDS	216298134	216298398	.	+	0	Parent=AAEL006474-RB
AaegL5_3	VEuPathDB	CDS	216298465	216298789	.	+	2	Parent=AAEL006474-RB
AaegL5_3	VEuPathDB	CDS	216298850	216298979	.	+	1	Parent=AAEL006474-RB
AaegL5_3	VEuPathDB	CDS	216303243	216303547	.	+	0	Parent=AAEL006474-RB
AaegL5_3	VEuPathDB	CDS	216303607	216304029	.	+	1	Parent=AAEL006474-RB
AaegL5_3	VEuPathDB	CDS	216304089	216304276	.	+	1	Parent=AAEL006474-RB
AaegL5_3	VEuPathDB	CDS	216316105	216316982	.	+	2	Parent=AAEL006474-RB
AaegL5_3	VEuPathDB	mRNA	216288598	216317107	.	+	.	ID=AAEL006474-RA;geneID=AAEL006474
AaegL5_3	VEuPathDB	exon	216288598	216289162	.	+	.	Parent=AAEL006474-RA
AaegL5_3	VEuPathDB	exon	216298134	216298398	.	+	.	Parent=AAEL006474-RA
AaegL5_3	VEuPathDB	exon	216298513	216298789	.	+	.	Parent=AAEL006474-RA
AaegL5_3	VEuPathDB	exon	216298850	216298979	.	+	.	Parent=AAEL006474-RA
AaegL5_3	VEuPathDB	exon	216303243	216303547	.	+	.	Parent=AAEL006474-RA
AaegL5_3	VEuPathDB	exon	216303607	216304029	.	+	.	Parent=AAEL006474-RA
AaegL5_3	VEuPathDB	exon	216304089	216304276	.	+	.	Parent=AAEL006474-RA
AaegL5_3	VEuPathDB	exon	216316105	216317107	.	+	.	Parent=AAEL006474-RA
AaegL5_3	VEuPathDB	CDS	216288758	216289162	.	+	0	Parent=AAEL006474-RA
AaegL5_3	VEuPathDB	CDS	216298134	216298398	.	+	0	Parent=AAEL006474-RA
AaegL5_3	VEuPathDB	CDS	216298513	216298789	.	+	2	Parent=AAEL006474-RA
AaegL5_3	VEuPathDB	CDS	216298850	216298979	.	+	1	Parent=AAEL006474-RA
AaegL5_3	VEuPathDB	CDS	216303243	216303547	.	+	0	Parent=AAEL006474-RA
AaegL5_3	VEuPathDB	CDS	216303607	216304029	.	+	1	Parent=AAEL006474-RA
AaegL5_3	VEuPathDB	CDS	216304089	216304276	.	+	1	Parent=AAEL006474-RA
AaegL5_3	VEuPathDB	CDS	216316105	216316982	.	+	2	Parent=AAEL006474-RA
AaegL5_3	VEuPathDB	mRNA	216329309	216349237	.	+	.	ID=AAEL006464-RA;geneID=AAEL006464
AaegL5_3	VEuPathDB	exon	216329309	216329658	.	+	.	Parent=AAEL006464-RA
AaegL5_3	VEuPathDB	exon	216330783	216331019	.	+	.	Parent=AAEL006464-RA
AaegL5_3	VEuPathDB	exon	216331080	216331101	.	+	.	Parent=AAEL006464-RA
AaegL5_3	VEuPathDB	exon	216348464	216349237	.	+	.	Parent=AAEL006464-RA
AaegL5_3	VEuPathDB	CDS	216330843	216331019	.	+	0	Parent=AAEL006464-RA
AaegL5_3	VEuPathDB	CDS	216331080	216331101	.	+	0	Parent=AAEL006464-RA
AaegL5_3	VEuPathDB	CDS	216348464	216348639	.	+	2	Parent=AAEL006464-RA
AaegL5_3	VEuPathDB	mRNA	216331991	216348223	.	+	.	ID=AAEL006454-RA;geneID=AAEL006454
AaegL5_3	VEuPathDB	exon	216331991	216332145	.	+	.	Parent=AAEL006454-RA
AaegL5_3	VEuPathDB	exon	216332203	216332373	.	+	.	Parent=AAEL006454-RA
AaegL5_3	VEuPathDB	exon	216347865	216347979	.	+	.	Parent=AAEL006454-RA
AaegL5_3	VEuPathDB	exon	216348052	216348223	.	+	.	Parent=AAEL006454-RA
AaegL5_3	VEuPathDB	CDS	216332080	216332145	.	+	0	Parent=AAEL006454-RA
AaegL5_3	VEuPathDB	CDS	216332203	216332373	.	+	0	Parent=AAEL006454-RA
AaegL5_3	VEuPathDB	CDS	216347865	216347979	.	+	0	Parent=AAEL006454-RA
AaegL5_3	VEuPathDB	CDS	216348052	216348140	.	+	2	Parent=AAEL006454-RA
AaegL5_3	VEuPathDB	mRNA	216387324	216454196	.	+	.	ID=AAEL006472-RC;geneID=AAEL006472
AaegL5_3	VEuPathDB	exon	216387324	216387588	.	+	.	Parent=AAEL006472-RC
AaegL5_3	VEuPathDB	exon	216394167	216394384	.	+	.	Parent=AAEL006472-RC
AaegL5_3	VEuPathDB	exon	216394446	216394591	.	+	.	Parent=AAEL006472-RC
AaegL5_3	VEuPathDB	exon	216394848	216395048	.	+	.	Parent=AAEL006472-RC
AaegL5_3	VEuPathDB	exon	216408447	216412621	.	+	.	Parent=AAEL006472-RC
AaegL5_3	VEuPathDB	exon	216421730	216421816	.	+	.	Parent=AAEL006472-RC
AaegL5_3	VEuPathDB	exon	216426448	216426573	.	+	.	Parent=AAEL006472-RC
AaegL5_3	VEuPathDB	exon	216426643	216429940	.	+	.	Parent=AAEL006472-RC
AaegL5_3	VEuPathDB	exon	216430004	216430273	.	+	.	Parent=AAEL006472-RC
AaegL5_3	VEuPathDB	exon	216430354	216430470	.	+	.	Parent=AAEL006472-RC
AaegL5_3	VEuPathDB	exon	216437079	216437634	.	+	.	Parent=AAEL006472-RC
AaegL5_3	VEuPathDB	exon	216437694	216437793	.	+	.	Parent=AAEL006472-RC
AaegL5_3	VEuPathDB	exon	216439802	216439885	.	+	.	Parent=AAEL006472-RC
AaegL5_3	VEuPathDB	exon	216440527	216440796	.	+	.	Parent=AAEL006472-RC
AaegL5_3	VEuPathDB	exon	216440859	216440928	.	+	.	Parent=AAEL006472-RC
AaegL5_3	VEuPathDB	exon	216440994	216441068	.	+	.	Parent=AAEL006472-RC
AaegL5_3	VEuPathDB	exon	216441130	216441263	.	+	.	Parent=AAEL006472-RC
AaegL5_3	VEuPathDB	exon	216452577	216452660	.	+	.	Parent=AAEL006472-RC
AaegL5_3	VEuPathDB	exon	216452764	216454196	.	+	.	Parent=AAEL006472-RC
AaegL5_3	VEuPathDB	CDS	216387502	216387588	.	+	0	Parent=AAEL006472-RC
AaegL5_3	VEuPathDB	CDS	216394167	216394384	.	+	0	Parent=AAEL006472-RC
AaegL5_3	VEuPathDB	CDS	216394446	216394591	.	+	1	Parent=AAEL006472-RC
AaegL5_3	VEuPathDB	CDS	216394848	216395048	.	+	2	Parent=AAEL006472-RC
AaegL5_3	VEuPathDB	CDS	216408447	216412621	.	+	2	Parent=AAEL006472-RC
AaegL5_3	VEuPathDB	CDS	216421730	216421816	.	+	0	Parent=AAEL006472-RC
AaegL5_3	VEuPathDB	CDS	216426448	216426573	.	+	0	Parent=AAEL006472-RC
AaegL5_3	VEuPathDB	CDS	216426643	216429940	.	+	0	Parent=AAEL006472-RC
AaegL5_3	VEuPathDB	CDS	216430004	216430273	.	+	2	Parent=AAEL006472-RC
AaegL5_3	VEuPathDB	CDS	216430354	216430470	.	+	2	Parent=AAEL006472-RC
AaegL5_3	VEuPathDB	CDS	216437079	216437634	.	+	2	Parent=AAEL006472-RC
AaegL5_3	VEuPathDB	CDS	216437694	216437793	.	+	1	Parent=AAEL006472-RC
AaegL5_3	VEuPathDB	CDS	216439802	216439885	.	+	0	Parent=AAEL006472-RC
AaegL5_3	VEuPathDB	CDS	216440527	216440796	.	+	0	Parent=AAEL006472-RC
AaegL5_3	VEuPathDB	CDS	216440859	216440928	.	+	0	Parent=AAEL006472-RC
AaegL5_3	VEuPathDB	CDS	216440994	216441068	.	+	2	Parent=AAEL006472-RC
AaegL5_3	VEuPathDB	CDS	216441130	216441263	.	+	2	Parent=AAEL006472-RC
AaegL5_3	VEuPathDB	CDS	216452577	216452660	.	+	0	Parent=AAEL006472-RC
AaegL5_3	VEuPathDB	CDS	216452764	216452964	.	+	0	Parent=AAEL006472-RC
AaegL5_3	VEuPathDB	mRNA	216387324	216454196	.	+	.	ID=AAEL006472-RD;geneID=AAEL006472
AaegL5_3	VEuPathDB	exon	216387324	216387588	.	+	.	Parent=AAEL006472-RD
AaegL5_3	VEuPathDB	exon	216394167	216394384	.	+	.	Parent=AAEL006472-RD
AaegL5_3	VEuPathDB	exon	216394446	216394591	.	+	.	Parent=AAEL006472-RD
AaegL5_3	VEuPathDB	exon	216394848	216395048	.	+	.	Parent=AAEL006472-RD
AaegL5_3	VEuPathDB	exon	216408447	216412621	.	+	.	Parent=AAEL006472-RD
AaegL5_3	VEuPathDB	exon	216426448	216426573	.	+	.	Parent=AAEL006472-RD
AaegL5_3	VEuPathDB	exon	216426643	216429940	.	+	.	Parent=AAEL006472-RD
AaegL5_3	VEuPathDB	exon	216430004	216430273	.	+	.	Parent=AAEL006472-RD
AaegL5_3	VEuPathDB	exon	216430354	216430470	.	+	.	Parent=AAEL006472-RD
AaegL5_3	VEuPathDB	exon	216437079	216437634	.	+	.	Parent=AAEL006472-RD
AaegL5_3	VEuPathDB	exon	216437694	216437793	.	+	.	Parent=AAEL006472-RD
AaegL5_3	VEuPathDB	exon	216439802	216439885	.	+	.	Parent=AAEL006472-RD
AaegL5_3	VEuPathDB	exon	216440527	216440796	.	+	.	Parent=AAEL006472-RD
AaegL5_3	VEuPathDB	exon	216440859	216440928	.	+	.	Parent=AAEL006472-RD
AaegL5_3	VEuPathDB	exon	216440994	216441068	.	+	.	Parent=AAEL006472-RD
AaegL5_3	VEuPathDB	exon	216441130	216441263	.	+	.	Parent=AAEL006472-RD
AaegL5_3	VEuPathDB	exon	216452577	216452660	.	+	.	Parent=AAEL006472-RD
AaegL5_3	VEuPathDB	exon	216452764	216454196	.	+	.	Parent=AAEL006472-RD
AaegL5_3	VEuPathDB	CDS	216387502	216387588	.	+	0	Parent=AAEL006472-RD
AaegL5_3	VEuPathDB	CDS	216394167	216394384	.	+	0	Parent=AAEL006472-RD
AaegL5_3	VEuPathDB	CDS	216394446	216394591	.	+	1	Parent=AAEL006472-RD
AaegL5_3	VEuPathDB	CDS	216394848	216395048	.	+	2	Parent=AAEL006472-RD
AaegL5_3	VEuPathDB	CDS	216408447	216412621	.	+	2	Parent=AAEL006472-RD
AaegL5_3	VEuPathDB	CDS	216426448	216426573	.	+	0	Parent=AAEL006472-RD
AaegL5_3	VEuPathDB	CDS	216426643	216429940	.	+	0	Parent=AAEL006472-RD
AaegL5_3	VEuPathDB	CDS	216430004	216430273	.	+	2	Parent=AAEL006472-RD
AaegL5_3	VEuPathDB	CDS	216430354	216430470	.	+	2	Parent=AAEL006472-RD
AaegL5_3	VEuPathDB	CDS	216437079	216437634	.	+	2	Parent=AAEL006472-RD
AaegL5_3	VEuPathDB	CDS	216437694	216437793	.	+	1	Parent=AAEL006472-RD
AaegL5_3	VEuPathDB	CDS	216439802	216439885	.	+	0	Parent=AAEL006472-RD
AaegL5_3	VEuPathDB	CDS	216440527	216440796	.	+	0	Parent=AAEL006472-RD
AaegL5_3	VEuPathDB	CDS	216440859	216440928	.	+	0	Parent=AAEL006472-RD
AaegL5_3	VEuPathDB	CDS	216440994	216441068	.	+	2	Parent=AAEL006472-RD
AaegL5_3	VEuPathDB	CDS	216441130	216441263	.	+	2	Parent=AAEL006472-RD
AaegL5_3	VEuPathDB	CDS	216452577	216452660	.	+	0	Parent=AAEL006472-RD
AaegL5_3	VEuPathDB	CDS	216452764	216452964	.	+	0	Parent=AAEL006472-RD
AaegL5_3	VEuPathDB	mRNA	216387502	216452964	.	+	.	ID=AAEL006472-RB;geneID=AAEL006472
AaegL5_3	VEuPathDB	exon	216387502	216387588	.	+	.	Parent=AAEL006472-RB
AaegL5_3	VEuPathDB	exon	216394167	216394384	.	+	.	Parent=AAEL006472-RB
AaegL5_3	VEuPathDB	exon	216394446	216394591	.	+	.	Parent=AAEL006472-RB
AaegL5_3	VEuPathDB	exon	216394848	216395048	.	+	.	Parent=AAEL006472-RB
AaegL5_3	VEuPathDB	exon	216408447	216412621	.	+	.	Parent=AAEL006472-RB
AaegL5_3	VEuPathDB	exon	216421730	216421816	.	+	.	Parent=AAEL006472-RB
AaegL5_3	VEuPathDB	exon	216426448	216426573	.	+	.	Parent=AAEL006472-RB
AaegL5_3	VEuPathDB	exon	216426643	216429940	.	+	.	Parent=AAEL006472-RB
AaegL5_3	VEuPathDB	exon	216430004	216430273	.	+	.	Parent=AAEL006472-RB
AaegL5_3	VEuPathDB	exon	216430354	216430470	.	+	.	Parent=AAEL006472-RB
AaegL5_3	VEuPathDB	exon	216437079	216437634	.	+	.	Parent=AAEL006472-RB
AaegL5_3	VEuPathDB	exon	216437694	216437793	.	+	.	Parent=AAEL006472-RB
AaegL5_3	VEuPathDB	exon	216440527	216440796	.	+	.	Parent=AAEL006472-RB
AaegL5_3	VEuPathDB	exon	216440859	216440928	.	+	.	Parent=AAEL006472-RB
AaegL5_3	VEuPathDB	exon	216440994	216441068	.	+	.	Parent=AAEL006472-RB
AaegL5_3	VEuPathDB	exon	216441130	216441263	.	+	.	Parent=AAEL006472-RB
AaegL5_3	VEuPathDB	exon	216452577	216452660	.	+	.	Parent=AAEL006472-RB
AaegL5_3	VEuPathDB	exon	216452764	216452964	.	+	.	Parent=AAEL006472-RB
AaegL5_3	VEuPathDB	CDS	216387502	216387588	.	+	0	Parent=AAEL006472-RB
AaegL5_3	VEuPathDB	CDS	216394167	216394384	.	+	0	Parent=AAEL006472-RB
AaegL5_3	VEuPathDB	CDS	216394446	216394591	.	+	1	Parent=AAEL006472-RB
AaegL5_3	VEuPathDB	CDS	216394848	216395048	.	+	2	Parent=AAEL006472-RB
AaegL5_3	VEuPathDB	CDS	216408447	216412621	.	+	2	Parent=AAEL006472-RB
AaegL5_3	VEuPathDB	CDS	216421730	216421816	.	+	0	Parent=AAEL006472-RB
AaegL5_3	VEuPathDB	CDS	216426448	216426573	.	+	0	Parent=AAEL006472-RB
AaegL5_3	VEuPathDB	CDS	216426643	216429940	.	+	0	Parent=AAEL006472-RB
AaegL5_3	VEuPathDB	CDS	216430004	216430273	.	+	2	Parent=AAEL006472-RB
AaegL5_3	VEuPathDB	CDS	216430354	216430470	.	+	2	Parent=AAEL006472-RB
AaegL5_3	VEuPathDB	CDS	216437079	216437634	.	+	2	Parent=AAEL006472-RB
AaegL5_3	VEuPathDB	CDS	216437694	216437793	.	+	1	Parent=AAEL006472-RB
AaegL5_3	VEuPathDB	CDS	216440527	216440796	.	+	0	Parent=AAEL006472-RB
AaegL5_3	VEuPathDB	CDS	216440859	216440928	.	+	0	Parent=AAEL006472-RB
AaegL5_3	VEuPathDB	CDS	216440994	216441068	.	+	2	Parent=AAEL006472-RB
AaegL5_3	VEuPathDB	CDS	216441130	216441263	.	+	2	Parent=AAEL006472-RB
AaegL5_3	VEuPathDB	CDS	216452577	216452660	.	+	0	Parent=AAEL006472-RB
AaegL5_3	VEuPathDB	CDS	216452764	216452964	.	+	0	Parent=AAEL006472-RB
AaegL5_3	VEuPathDB	mRNA	216465539	216493439	.	-	.	ID=AAEL006469-RA;geneID=AAEL006469
AaegL5_3	VEuPathDB	exon	216465539	216465731	.	-	.	Parent=AAEL006469-RA
AaegL5_3	VEuPathDB	exon	216466226	216466781	.	-	.	Parent=AAEL006469-RA
AaegL5_3	VEuPathDB	exon	216466840	216467353	.	-	.	Parent=AAEL006469-RA
AaegL5_3	VEuPathDB	exon	216480463	216480984	.	-	.	Parent=AAEL006469-RA
AaegL5_3	VEuPathDB	exon	216491939	216493040	.	-	.	Parent=AAEL006469-RA
AaegL5_3	VEuPathDB	exon	216493107	216493439	.	-	.	Parent=AAEL006469-RA
AaegL5_3	VEuPathDB	CDS	216465611	216465731	.	-	1	Parent=AAEL006469-RA
AaegL5_3	VEuPathDB	CDS	216466226	216466781	.	-	2	Parent=AAEL006469-RA
AaegL5_3	VEuPathDB	CDS	216466840	216467353	.	-	0	Parent=AAEL006469-RA
AaegL5_3	VEuPathDB	CDS	216480463	216480984	.	-	0	Parent=AAEL006469-RA
AaegL5_3	VEuPathDB	CDS	216491939	216493040	.	-	1	Parent=AAEL006469-RA
AaegL5_3	VEuPathDB	CDS	216493107	216493309	.	-	0	Parent=AAEL006469-RA
AaegL5_3	VEuPathDB	mRNA	216493595	216503445	.	+	.	ID=AAEL006457-RA;geneID=AAEL006457
AaegL5_3	VEuPathDB	exon	216493595	216493779	.	+	.	Parent=AAEL006457-RA
AaegL5_3	VEuPathDB	exon	216493839	216494247	.	+	.	Parent=AAEL006457-RA
AaegL5_3	VEuPathDB	exon	216494305	216494486	.	+	.	Parent=AAEL006457-RA
AaegL5_3	VEuPathDB	exon	216494551	216494999	.	+	.	Parent=AAEL006457-RA
AaegL5_3	VEuPathDB	exon	216502672	216502852	.	+	.	Parent=AAEL006457-RA
AaegL5_3	VEuPathDB	exon	216502922	216503445	.	+	.	Parent=AAEL006457-RA
AaegL5_3	VEuPathDB	CDS	216493720	216493779	.	+	0	Parent=AAEL006457-RA
AaegL5_3	VEuPathDB	CDS	216493839	216494247	.	+	0	Parent=AAEL006457-RA
AaegL5_3	VEuPathDB	CDS	216494305	216494486	.	+	2	Parent=AAEL006457-RA
AaegL5_3	VEuPathDB	CDS	216494551	216494999	.	+	0	Parent=AAEL006457-RA
AaegL5_3	VEuPathDB	CDS	216502672	216502852	.	+	1	Parent=AAEL006457-RA
AaegL5_3	VEuPathDB	CDS	216502922	216503383	.	+	0	Parent=AAEL006457-RA
AaegL5_3	VEuPathDB	mRNA	216503441	216511069	.	-	.	ID=AAEL006462-RB;geneID=AAEL006462
AaegL5_3	VEuPathDB	exon	216503441	216503521	.	-	.	Parent=AAEL006462-RB
AaegL5_3	VEuPathDB	exon	216503582	216504439	.	-	.	Parent=AAEL006462-RB
AaegL5_3	VEuPathDB	exon	216510615	216510830	.	-	.	Parent=AAEL006462-RB
AaegL5_3	VEuPathDB	exon	216510912	216511069	.	-	.	Parent=AAEL006462-RB
AaegL5_3	VEuPathDB	CDS	216503498	216503521	.	-	0	Parent=AAEL006462-RB
AaegL5_3	VEuPathDB	CDS	216503582	216504439	.	-	0	Parent=AAEL006462-RB
AaegL5_3	VEuPathDB	CDS	216510615	216510830	.	-	0	Parent=AAEL006462-RB
AaegL5_3	VEuPathDB	CDS	216510912	216510992	.	-	0	Parent=AAEL006462-RB
AaegL5_3	VEuPathDB	mRNA	216515791	216527705	.	-	.	ID=AAEL006460-RA;geneID=AAEL006460
AaegL5_3	VEuPathDB	exon	216515791	216517094	.	-	.	Parent=AAEL006460-RA
AaegL5_3	VEuPathDB	exon	216517163	216517260	.	-	.	Parent=AAEL006460-RA
AaegL5_3	VEuPathDB	exon	216517326	216517453	.	-	.	Parent=AAEL006460-RA
AaegL5_3	VEuPathDB	exon	216526863	216527088	.	-	.	Parent=AAEL006460-RA
AaegL5_3	VEuPathDB	exon	216527164	216527705	.	-	.	Parent=AAEL006460-RA
AaegL5_3	VEuPathDB	CDS	216516665	216517094	.	-	1	Parent=AAEL006460-RA
AaegL5_3	VEuPathDB	CDS	216517163	216517260	.	-	0	Parent=AAEL006460-RA
AaegL5_3	VEuPathDB	CDS	216517326	216517453	.	-	2	Parent=AAEL006460-RA
AaegL5_3	VEuPathDB	CDS	216526863	216527088	.	-	0	Parent=AAEL006460-RA
AaegL5_3	VEuPathDB	CDS	216527164	216527226	.	-	0	Parent=AAEL006460-RA
AaegL5_3	VEuPathDB	mRNA	216530246	216552645	.	+	.	ID=AAEL006473-RA;geneID=AAEL006473
AaegL5_3	VEuPathDB	exon	216530246	216530542	.	+	.	Parent=AAEL006473-RA
AaegL5_3	VEuPathDB	exon	216530606	216530981	.	+	.	Parent=AAEL006473-RA
AaegL5_3	VEuPathDB	exon	216531039	216531115	.	+	.	Parent=AAEL006473-RA
AaegL5_3	VEuPathDB	exon	216550180	216552645	.	+	.	Parent=AAEL006473-RA
AaegL5_3	VEuPathDB	CDS	216530376	216530542	.	+	0	Parent=AAEL006473-RA
AaegL5_3	VEuPathDB	CDS	216530606	216530981	.	+	1	Parent=AAEL006473-RA
AaegL5_3	VEuPathDB	CDS	216531039	216531115	.	+	0	Parent=AAEL006473-RA
AaegL5_3	VEuPathDB	CDS	216550180	216550273	.	+	1	Parent=AAEL006473-RA
AaegL5_3	VEuPathDB	mRNA	216530246	216552650	.	+	.	ID=AAEL006473-RB;geneID=AAEL006473
AaegL5_3	VEuPathDB	exon	216530246	216530542	.	+	.	Parent=AAEL006473-RB
AaegL5_3	VEuPathDB	exon	216530606	216530981	.	+	.	Parent=AAEL006473-RB
AaegL5_3	VEuPathDB	exon	216531039	216531115	.	+	.	Parent=AAEL006473-RB
AaegL5_3	VEuPathDB	exon	216550180	216550326	.	+	.	Parent=AAEL006473-RB
AaegL5_3	VEuPathDB	exon	216550913	216552650	.	+	.	Parent=AAEL006473-RB
AaegL5_3	VEuPathDB	mRNA	216565531	216567018	.	-	.	ID=AAEL006463-RA;geneID=AAEL006463
AaegL5_3	VEuPathDB	exon	216565531	216565850	.	-	.	Parent=AAEL006463-RA
AaegL5_3	VEuPathDB	exon	216565916	216566137	.	-	.	Parent=AAEL006463-RA
AaegL5_3	VEuPathDB	exon	216566202	216566695	.	-	.	Parent=AAEL006463-RA
AaegL5_3	VEuPathDB	exon	216566759	216567018	.	-	.	Parent=AAEL006463-RA
AaegL5_3	VEuPathDB	CDS	216565727	216565850	.	-	1	Parent=AAEL006463-RA
AaegL5_3	VEuPathDB	CDS	216565916	216566137	.	-	1	Parent=AAEL006463-RA
AaegL5_3	VEuPathDB	CDS	216566202	216566695	.	-	0	Parent=AAEL006463-RA
AaegL5_3	VEuPathDB	CDS	216566759	216566881	.	-	0	Parent=AAEL006463-RA
AaegL5_3	VEuPathDB	mRNA	216574242	216596026	.	+	.	ID=AAEL006458-RB;geneID=AAEL006458
AaegL5_3	VEuPathDB	exon	216574242	216574367	.	+	.	Parent=AAEL006458-RB
AaegL5_3	VEuPathDB	exon	216574426	216574508	.	+	.	Parent=AAEL006458-RB
AaegL5_3	VEuPathDB	exon	216594858	216596026	.	+	.	Parent=AAEL006458-RB
AaegL5_3	VEuPathDB	CDS	216574488	216574508	.	+	0	Parent=AAEL006458-RB
AaegL5_3	VEuPathDB	CDS	216594858	216595970	.	+	0	Parent=AAEL006458-RB
AaegL5_3	VEuPathDB	lnc_RNA	216618999	216619440	.	+	.	ID=AAEL021369-RA;geneID=AAEL021369
AaegL5_3	VEuPathDB	exon	216618999	216619281	.	+	.	Parent=AAEL021369-RA
AaegL5_3	VEuPathDB	exon	216619348	216619440	.	+	.	Parent=AAEL021369-RA
AaegL5_3	VEuPathDB	mRNA	216628726	216631327	.	+	.	ID=AAEL006453-RA;geneID=AAEL006453
AaegL5_3	VEuPathDB	exon	216628726	216629029	.	+	.	Parent=AAEL006453-RA
AaegL5_3	VEuPathDB	exon	216629090	216630332	.	+	.	Parent=AAEL006453-RA
AaegL5_3	VEuPathDB	exon	216630774	216631006	.	+	.	Parent=AAEL006453-RA
AaegL5_3	VEuPathDB	exon	216631076	216631327	.	+	.	Parent=AAEL006453-RA
AaegL5_3	VEuPathDB	CDS	216628856	216629029	.	+	0	Parent=AAEL006453-RA
AaegL5_3	VEuPathDB	CDS	216629090	216630332	.	+	0	Parent=AAEL006453-RA
AaegL5_3	VEuPathDB	CDS	216630774	216631006	.	+	2	Parent=AAEL006453-RA
AaegL5_3	VEuPathDB	CDS	216631076	216631270	.	+	0	Parent=AAEL006453-RA
AaegL5_3	VEuPathDB	mRNA	216647412	216657228	.	-	.	ID=AAEL006459-RA;geneID=AAEL006459
AaegL5_3	VEuPathDB	exon	216647412	216647838	.	-	.	Parent=AAEL006459-RA
AaegL5_3	VEuPathDB	exon	216647949	216648206	.	-	.	Parent=AAEL006459-RA
AaegL5_3	VEuPathDB	exon	216649246	216650125	.	-	.	Parent=AAEL006459-RA
AaegL5_3	VEuPathDB	exon	216652006	216652603	.	-	.	Parent=AAEL006459-RA
AaegL5_3	VEuPathDB	exon	216656929	216657228	.	-	.	Parent=AAEL006459-RA
AaegL5_3	VEuPathDB	CDS	216647724	216647838	.	-	1	Parent=AAEL006459-RA
AaegL5_3	VEuPathDB	CDS	216647949	216648206	.	-	1	Parent=AAEL006459-RA
AaegL5_3	VEuPathDB	CDS	216649246	216650125	.	-	2	Parent=AAEL006459-RA
AaegL5_3	VEuPathDB	CDS	216652006	216652603	.	-	0	Parent=AAEL006459-RA
AaegL5_3	VEuPathDB	CDS	216656929	216657096	.	-	0	Parent=AAEL006459-RA
AaegL5_3	VEuPathDB	mRNA	216664253	216683531	.	-	.	ID=AAEL006467-RB;geneID=AAEL006467
AaegL5_3	VEuPathDB	exon	216664253	216665400	.	-	.	Parent=AAEL006467-RB
AaegL5_3	VEuPathDB	exon	216683432	216683531	.	-	.	Parent=AAEL006467-RB
AaegL5_3	VEuPathDB	CDS	216664288	216665400	.	-	0	Parent=AAEL006467-RB
AaegL5_3	VEuPathDB	CDS	216683432	216683452	.	-	0	Parent=AAEL006467-RB
AaegL5_3	VEuPathDB	mRNA	216688037	216701429	.	-	.	ID=AAEL006471-RB;geneID=AAEL006471
AaegL5_3	VEuPathDB	exon	216688037	216689371	.	-	.	Parent=AAEL006471-RB
AaegL5_3	VEuPathDB	exon	216701092	216701166	.	-	.	Parent=AAEL006471-RB
AaegL5_3	VEuPathDB	exon	216701415	216701429	.	-	.	Parent=AAEL006471-RB
AaegL5_3	VEuPathDB	CDS	216688259	216689371	.	-	0	Parent=AAEL006471-RB
AaegL5_3	VEuPathDB	CDS	216701092	216701166	.	-	0	Parent=AAEL006471-RB
AaegL5_3	VEuPathDB	CDS	216701415	216701429	.	-	0	Parent=AAEL006471-RB
AaegL5_3	VEuPathDB	mRNA	216701362	216702449	.	+	.	ID=AAEL023398-RA;geneID=AAEL023398
AaegL5_3	VEuPathDB	exon	216701362	216701479	.	+	.	Parent=AAEL023398-RA
AaegL5_3	VEuPathDB	exon	216701536	216701625	.	+	.	Parent=AAEL023398-RA
AaegL5_3	VEuPathDB	exon	216702070	216702160	.	+	.	Parent=AAEL023398-RA
AaegL5_3	VEuPathDB	exon	216702218	216702449	.	+	.	Parent=AAEL023398-RA
AaegL5_3	VEuPathDB	CDS	216701466	216701479	.	+	0	Parent=AAEL023398-RA
AaegL5_3	VEuPathDB	CDS	216701536	216701625	.	+	1	Parent=AAEL023398-RA
AaegL5_3	VEuPathDB	CDS	216702070	216702160	.	+	1	Parent=AAEL023398-RA
AaegL5_3	VEuPathDB	CDS	216702218	216702367	.	+	0	Parent=AAEL023398-RA
AaegL5_3	VEuPathDB	mRNA	216701362	216702449	.	+	.	ID=AAEL023398-RB;geneID=AAEL023398
AaegL5_3	VEuPathDB	exon	216701362	216701479	.	+	.	Parent=AAEL023398-RB
AaegL5_3	VEuPathDB	exon	216701536	216701625	.	+	.	Parent=AAEL023398-RB
AaegL5_3	VEuPathDB	exon	216702070	216702144	.	+	.	Parent=AAEL023398-RB
AaegL5_3	VEuPathDB	exon	216702218	216702449	.	+	.	Parent=AAEL023398-RB
AaegL5_3	VEuPathDB	CDS	216701466	216701479	.	+	0	Parent=AAEL023398-RB
AaegL5_3	VEuPathDB	CDS	216701536	216701625	.	+	1	Parent=AAEL023398-RB
AaegL5_3	VEuPathDB	CDS	216702070	216702144	.	+	1	Parent=AAEL023398-RB
AaegL5_3	VEuPathDB	CDS	216702218	216702305	.	+	1	Parent=AAEL023398-RB
AaegL5_3	VEuPathDB	mRNA	216713419	217211895	.	-	.	ID=AAEL019710-RB;geneID=AAEL019710
AaegL5_3	VEuPathDB	exon	216713419	216717431	.	-	.	Parent=AAEL019710-RB
AaegL5_3	VEuPathDB	exon	216725704	216726237	.	-	.	Parent=AAEL019710-RB
AaegL5_3	VEuPathDB	exon	216726488	216726660	.	-	.	Parent=AAEL019710-RB
AaegL5_3	VEuPathDB	exon	216726725	216726826	.	-	.	Parent=AAEL019710-RB
AaegL5_3	VEuPathDB	exon	216726918	216726987	.	-	.	Parent=AAEL019710-RB
AaegL5_3	VEuPathDB	exon	216727097	216727224	.	-	.	Parent=AAEL019710-RB
AaegL5_3	VEuPathDB	exon	216737758	216737868	.	-	.	Parent=AAEL019710-RB
AaegL5_3	VEuPathDB	exon	216752193	216752328	.	-	.	Parent=AAEL019710-RB
AaegL5_3	VEuPathDB	exon	216816287	216816391	.	-	.	Parent=AAEL019710-RB
AaegL5_3	VEuPathDB	exon	216817195	216817511	.	-	.	Parent=AAEL019710-RB
AaegL5_3	VEuPathDB	exon	216840975	216841070	.	-	.	Parent=AAEL019710-RB
AaegL5_3	VEuPathDB	exon	216865922	216866150	.	-	.	Parent=AAEL019710-RB
AaegL5_3	VEuPathDB	exon	216866493	216866629	.	-	.	Parent=AAEL019710-RB
AaegL5_3	VEuPathDB	exon	217210428	217211895	.	-	.	Parent=AAEL019710-RB
AaegL5_3	VEuPathDB	CDS	216725991	216726237	.	-	1	Parent=AAEL019710-RB
AaegL5_3	VEuPathDB	CDS	216726488	216726660	.	-	0	Parent=AAEL019710-RB
AaegL5_3	VEuPathDB	CDS	216726725	216726826	.	-	0	Parent=AAEL019710-RB
AaegL5_3	VEuPathDB	CDS	216726918	216726987	.	-	1	Parent=AAEL019710-RB
AaegL5_3	VEuPathDB	CDS	216727097	216727224	.	-	0	Parent=AAEL019710-RB
AaegL5_3	VEuPathDB	CDS	216737758	216737868	.	-	0	Parent=AAEL019710-RB
AaegL5_3	VEuPathDB	CDS	216752193	216752328	.	-	1	Parent=AAEL019710-RB
AaegL5_3	VEuPathDB	CDS	216816287	216816391	.	-	1	Parent=AAEL019710-RB
AaegL5_3	VEuPathDB	CDS	216817195	216817511	.	-	0	Parent=AAEL019710-RB
AaegL5_3	VEuPathDB	CDS	216840975	216841070	.	-	0	Parent=AAEL019710-RB
AaegL5_3	VEuPathDB	CDS	216865922	216866150	.	-	1	Parent=AAEL019710-RB
AaegL5_3	VEuPathDB	CDS	216866493	216866629	.	-	0	Parent=AAEL019710-RB
AaegL5_3	VEuPathDB	CDS	217210428	217210442	.	-	0	Parent=AAEL019710-RB
AaegL5_3	VEuPathDB	mRNA	216713419	217211895	.	-	.	ID=AAEL019710-RC;geneID=AAEL019710
AaegL5_3	VEuPathDB	exon	216713419	216717431	.	-	.	Parent=AAEL019710-RC
AaegL5_3	VEuPathDB	exon	216725704	216726237	.	-	.	Parent=AAEL019710-RC
AaegL5_3	VEuPathDB	exon	216726488	216726660	.	-	.	Parent=AAEL019710-RC
AaegL5_3	VEuPathDB	exon	216726725	216726826	.	-	.	Parent=AAEL019710-RC
AaegL5_3	VEuPathDB	exon	216726918	216726987	.	-	.	Parent=AAEL019710-RC
AaegL5_3	VEuPathDB	exon	216727097	216727224	.	-	.	Parent=AAEL019710-RC
AaegL5_3	VEuPathDB	exon	216737758	216737868	.	-	.	Parent=AAEL019710-RC
AaegL5_3	VEuPathDB	exon	216752193	216752328	.	-	.	Parent=AAEL019710-RC
AaegL5_3	VEuPathDB	exon	216816287	216816391	.	-	.	Parent=AAEL019710-RC
AaegL5_3	VEuPathDB	exon	216817195	216817511	.	-	.	Parent=AAEL019710-RC
AaegL5_3	VEuPathDB	exon	216840975	216841070	.	-	.	Parent=AAEL019710-RC
AaegL5_3	VEuPathDB	exon	216865922	216866150	.	-	.	Parent=AAEL019710-RC
AaegL5_3	VEuPathDB	exon	216866493	216866629	.	-	.	Parent=AAEL019710-RC
AaegL5_3	VEuPathDB	exon	217138568	217139918	.	-	.	Parent=AAEL019710-RC
AaegL5_3	VEuPathDB	exon	217210428	217211895	.	-	.	Parent=AAEL019710-RC
AaegL5_3	VEuPathDB	CDS	216725991	216726237	.	-	1	Parent=AAEL019710-RC
AaegL5_3	VEuPathDB	CDS	216726488	216726660	.	-	0	Parent=AAEL019710-RC
AaegL5_3	VEuPathDB	CDS	216726725	216726826	.	-	0	Parent=AAEL019710-RC
AaegL5_3	VEuPathDB	CDS	216726918	216726987	.	-	1	Parent=AAEL019710-RC
AaegL5_3	VEuPathDB	CDS	216727097	216727224	.	-	0	Parent=AAEL019710-RC
AaegL5_3	VEuPathDB	CDS	216737758	216737868	.	-	0	Parent=AAEL019710-RC
AaegL5_3	VEuPathDB	CDS	216752193	216752328	.	-	1	Parent=AAEL019710-RC
AaegL5_3	VEuPathDB	CDS	216816287	216816391	.	-	1	Parent=AAEL019710-RC
AaegL5_3	VEuPathDB	CDS	216817195	216817511	.	-	0	Parent=AAEL019710-RC
AaegL5_3	VEuPathDB	CDS	216840975	216841070	.	-	0	Parent=AAEL019710-RC
AaegL5_3	VEuPathDB	CDS	216865922	216866150	.	-	1	Parent=AAEL019710-RC
AaegL5_3	VEuPathDB	CDS	216866493	216866629	.	-	0	Parent=AAEL019710-RC
AaegL5_3	VEuPathDB	CDS	217138568	217138606	.	-	0	Parent=AAEL019710-RC
AaegL5_3	VEuPathDB	mRNA	216713419	217519443	.	-	.	ID=AAEL019710-RA;geneID=AAEL019710
AaegL5_3	VEuPathDB	exon	216713419	216717431	.	-	.	Parent=AAEL019710-RA
AaegL5_3	VEuPathDB	exon	216725704	216726225	.	-	.	Parent=AAEL019710-RA
AaegL5_3	VEuPathDB	exon	216726488	216726660	.	-	.	Parent=AAEL019710-RA
AaegL5_3	VEuPathDB	exon	216726725	216726826	.	-	.	Parent=AAEL019710-RA
AaegL5_3	VEuPathDB	exon	216726918	216726987	.	-	.	Parent=AAEL019710-RA
AaegL5_3	VEuPathDB	exon	216727097	216727224	.	-	.	Parent=AAEL019710-RA
AaegL5_3	VEuPathDB	exon	216737758	216737868	.	-	.	Parent=AAEL019710-RA
AaegL5_3	VEuPathDB	exon	216752193	216752328	.	-	.	Parent=AAEL019710-RA
AaegL5_3	VEuPathDB	exon	216816287	216816391	.	-	.	Parent=AAEL019710-RA
AaegL5_3	VEuPathDB	exon	216817195	216817511	.	-	.	Parent=AAEL019710-RA
AaegL5_3	VEuPathDB	exon	216840975	216841070	.	-	.	Parent=AAEL019710-RA
AaegL5_3	VEuPathDB	exon	216865922	216866150	.	-	.	Parent=AAEL019710-RA
AaegL5_3	VEuPathDB	exon	216866493	216866629	.	-	.	Parent=AAEL019710-RA
AaegL5_3	VEuPathDB	exon	217243488	217243589	.	-	.	Parent=AAEL019710-RA
AaegL5_3	VEuPathDB	exon	217273736	217274712	.	-	.	Parent=AAEL019710-RA
AaegL5_3	VEuPathDB	exon	217517521	217519443	.	-	.	Parent=AAEL019710-RA
AaegL5_3	VEuPathDB	CDS	216725991	216726225	.	-	1	Parent=AAEL019710-RA
AaegL5_3	VEuPathDB	CDS	216726488	216726660	.	-	0	Parent=AAEL019710-RA
AaegL5_3	VEuPathDB	CDS	216726725	216726826	.	-	0	Parent=AAEL019710-RA
AaegL5_3	VEuPathDB	CDS	216726918	216726987	.	-	1	Parent=AAEL019710-RA
AaegL5_3	VEuPathDB	CDS	216727097	216727224	.	-	0	Parent=AAEL019710-RA
AaegL5_3	VEuPathDB	CDS	216737758	216737868	.	-	0	Parent=AAEL019710-RA
AaegL5_3	VEuPathDB	CDS	216752193	216752328	.	-	1	Parent=AAEL019710-RA
AaegL5_3	VEuPathDB	CDS	216816287	216816391	.	-	1	Parent=AAEL019710-RA
AaegL5_3	VEuPathDB	CDS	216817195	216817511	.	-	0	Parent=AAEL019710-RA
AaegL5_3	VEuPathDB	CDS	216840975	216841070	.	-	0	Parent=AAEL019710-RA
AaegL5_3	VEuPathDB	CDS	216865922	216866150	.	-	1	Parent=AAEL019710-RA
AaegL5_3	VEuPathDB	CDS	216866493	216866629	.	-	0	Parent=AAEL019710-RA
AaegL5_3	VEuPathDB	CDS	217243488	217243589	.	-	0	Parent=AAEL019710-RA
AaegL5_3	VEuPathDB	CDS	217273736	217274620	.	-	0	Parent=AAEL019710-RA
AaegL5_3	VEuPathDB	mRNA	216889173	216890926	.	+	.	ID=Or43_transcript;geneID=Or43
AaegL5_3	VEuPathDB	exon	216889173	216889589	.	+	.	Parent=Or43_transcript
AaegL5_3	VEuPathDB	exon	216889648	216890162	.	+	.	Parent=Or43_transcript
AaegL5_3	VEuPathDB	exon	216890222	216890411	.	+	.	Parent=Or43_transcript
AaegL5_3	VEuPathDB	exon	216890466	216890621	.	+	.	Parent=Or43_transcript
AaegL5_3	VEuPathDB	exon	216890675	216890926	.	+	.	Parent=Or43_transcript
AaegL5_3	VEuPathDB	CDS	216889350	216889589	.	+	0	Parent=Or43_transcript
AaegL5_3	VEuPathDB	CDS	216889648	216890162	.	+	0	Parent=Or43_transcript
AaegL5_3	VEuPathDB	CDS	216890222	216890411	.	+	1	Parent=Or43_transcript
AaegL5_3	VEuPathDB	CDS	216890466	216890621	.	+	0	Parent=Or43_transcript
AaegL5_3	VEuPathDB	CDS	216890675	216890728	.	+	0	Parent=Or43_transcript
AaegL5_3	VEuPathDB	mRNA	216897148	216898929	.	+	.	ID=Or44_transcript;geneID=Or44
AaegL5_3	VEuPathDB	exon	216897148	216897419	.	+	.	Parent=Or44_transcript
AaegL5_3	VEuPathDB	exon	216897477	216897994	.	+	.	Parent=Or44_transcript
AaegL5_3	VEuPathDB	exon	216898059	216898248	.	+	.	Parent=Or44_transcript
AaegL5_3	VEuPathDB	exon	216898312	216898467	.	+	.	Parent=Or44_transcript
AaegL5_3	VEuPathDB	exon	216898526	216898929	.	+	.	Parent=Or44_transcript
AaegL5_3	VEuPathDB	CDS	216897180	216897419	.	+	0	Parent=Or44_transcript
AaegL5_3	VEuPathDB	CDS	216897477	216897994	.	+	0	Parent=Or44_transcript
AaegL5_3	VEuPathDB	CDS	216898059	216898248	.	+	1	Parent=Or44_transcript
AaegL5_3	VEuPathDB	CDS	216898312	216898467	.	+	0	Parent=Or44_transcript
AaegL5_3	VEuPathDB	CDS	216898526	216898579	.	+	0	Parent=Or44_transcript
AaegL5_3	VEuPathDB	lnc_RNA	217198728	217199085	.	-	.	ID=AAEL022086-RA;geneID=AAEL022086
AaegL5_3	VEuPathDB	exon	217198728	217198825	.	-	.	Parent=AAEL022086-RA
AaegL5_3	VEuPathDB	exon	217198894	217198969	.	-	.	Parent=AAEL022086-RA
AaegL5_3	VEuPathDB	exon	217199033	217199085	.	-	.	Parent=AAEL022086-RA
AaegL5_3	VEuPathDB	lnc_RNA	217616568	217618815	.	+	.	ID=AAEL022245-RA;geneID=AAEL022245
AaegL5_3	VEuPathDB	exon	217616568	217616856	.	+	.	Parent=AAEL022245-RA
AaegL5_3	VEuPathDB	exon	217617044	217618160	.	+	.	Parent=AAEL022245-RA
AaegL5_3	VEuPathDB	exon	217618227	217618815	.	+	.	Parent=AAEL022245-RA
AaegL5_3	VEuPathDB	mRNA	217642634	217644431	.	-	.	ID=Or24_transcript;geneID=Or24
AaegL5_3	VEuPathDB	exon	217642634	217643255	.	-	.	Parent=Or24_transcript
AaegL5_3	VEuPathDB	exon	217643315	217643404	.	-	.	Parent=Or24_transcript
AaegL5_3	VEuPathDB	exon	217643460	217643559	.	-	.	Parent=Or24_transcript
AaegL5_3	VEuPathDB	exon	217643624	217644431	.	-	.	Parent=Or24_transcript
AaegL5_3	VEuPathDB	CDS	217643046	217643255	.	-	0	Parent=Or24_transcript
AaegL5_3	VEuPathDB	CDS	217643315	217643404	.	-	0	Parent=Or24_transcript
AaegL5_3	VEuPathDB	CDS	217643460	217643559	.	-	1	Parent=Or24_transcript
AaegL5_3	VEuPathDB	CDS	217643624	217644411	.	-	0	Parent=Or24_transcript
AaegL5_3	VEuPathDB	pseudogenic_transcript	217653812	217654109	.	-	.	ID=AAEL027759-RA;geneID=AAEL027759
AaegL5_3	VEuPathDB	exon	217653812	217654109	.	-	.	Parent=AAEL027759-RA
AaegL5_3	VEuPathDB	lnc_RNA	217657505	217658426	.	+	.	ID=AAEL026635-RA;geneID=AAEL026635
AaegL5_3	VEuPathDB	exon	217657505	217658024	.	+	.	Parent=AAEL026635-RA
AaegL5_3	VEuPathDB	exon	217658086	217658426	.	+	.	Parent=AAEL026635-RA
AaegL5_3	VEuPathDB	mRNA	217670309	217672385	.	-	.	ID=Or20_transcript;geneID=Or20
AaegL5_3	VEuPathDB	exon	217670309	217670708	.	-	.	Parent=Or20_transcript
AaegL5_3	VEuPathDB	exon	217670771	217670923	.	-	.	Parent=Or20_transcript
AaegL5_3	VEuPathDB	exon	217670976	217671065	.	-	.	Parent=Or20_transcript
AaegL5_3	VEuPathDB	exon	217671386	217671997	.	-	.	Parent=Or20_transcript
AaegL5_3	VEuPathDB	exon	217672051	217672385	.	-	.	Parent=Or20_transcript
AaegL5_3	VEuPathDB	CDS	217670655	217670708	.	-	0	Parent=Or20_transcript
AaegL5_3	VEuPathDB	CDS	217670771	217670923	.	-	0	Parent=Or20_transcript
AaegL5_3	VEuPathDB	CDS	217670976	217671065	.	-	0	Parent=Or20_transcript
AaegL5_3	VEuPathDB	CDS	217671386	217671997	.	-	0	Parent=Or20_transcript
AaegL5_3	VEuPathDB	CDS	217672051	217672332	.	-	0	Parent=Or20_transcript
AaegL5_3	VEuPathDB	mRNA	217679339	217682315	.	-	.	ID=AAEL022984-RA;geneID=AAEL022984
AaegL5_3	VEuPathDB	exon	217679339	217680165	.	-	.	Parent=AAEL022984-RA
AaegL5_3	VEuPathDB	exon	217680855	217682315	.	-	.	Parent=AAEL022984-RA
AaegL5_3	VEuPathDB	CDS	217679537	217680165	.	-	2	Parent=AAEL022984-RA
AaegL5_3	VEuPathDB	CDS	217680855	217681875	.	-	0	Parent=AAEL022984-RA
AaegL5_3	VEuPathDB	mRNA	217679339	217682315	.	-	.	ID=AAEL022984-RB;geneID=AAEL022984
AaegL5_3	VEuPathDB	exon	217679339	217679676	.	-	.	Parent=AAEL022984-RB
AaegL5_3	VEuPathDB	exon	217679737	217680165	.	-	.	Parent=AAEL022984-RB
AaegL5_3	VEuPathDB	exon	217680855	217682315	.	-	.	Parent=AAEL022984-RB
AaegL5_3	VEuPathDB	CDS	217679537	217679676	.	-	2	Parent=AAEL022984-RB
AaegL5_3	VEuPathDB	CDS	217679737	217680165	.	-	2	Parent=AAEL022984-RB
AaegL5_3	VEuPathDB	CDS	217680855	217681875	.	-	0	Parent=AAEL022984-RB
AaegL5_3	VEuPathDB	mRNA	217721641	217723231	.	+	.	ID=Or21_transcript;geneID=Or21
AaegL5_3	VEuPathDB	exon	217721641	217721954	.	+	.	Parent=Or21_transcript
AaegL5_3	VEuPathDB	exon	217722017	217722628	.	+	.	Parent=Or21_transcript
AaegL5_3	VEuPathDB	exon	217722690	217722779	.	+	.	Parent=Or21_transcript
AaegL5_3	VEuPathDB	exon	217722845	217722997	.	+	.	Parent=Or21_transcript
AaegL5_3	VEuPathDB	exon	217723075	217723231	.	+	.	Parent=Or21_transcript
AaegL5_3	VEuPathDB	CDS	217721673	217721954	.	+	0	Parent=Or21_transcript
AaegL5_3	VEuPathDB	CDS	217722017	217722628	.	+	0	Parent=Or21_transcript
AaegL5_3	VEuPathDB	CDS	217722690	217722779	.	+	0	Parent=Or21_transcript
AaegL5_3	VEuPathDB	CDS	217722845	217722997	.	+	0	Parent=Or21_transcript
AaegL5_3	VEuPathDB	CDS	217723075	217723128	.	+	0	Parent=Or21_transcript
AaegL5_3	VEuPathDB	mRNA	217749940	218333804	.	-	.	ID=AAEL019832-RA;geneID=AAEL019832
AaegL5_3	VEuPathDB	exon	217749940	217751361	.	-	.	Parent=AAEL019832-RA
AaegL5_3	VEuPathDB	exon	217751428	217751547	.	-	.	Parent=AAEL019832-RA
AaegL5_3	VEuPathDB	exon	217751611	217751761	.	-	.	Parent=AAEL019832-RA
AaegL5_3	VEuPathDB	exon	217774401	217774626	.	-	.	Parent=AAEL019832-RA
AaegL5_3	VEuPathDB	exon	217774687	217774895	.	-	.	Parent=AAEL019832-RA
AaegL5_3	VEuPathDB	exon	217774953	217776824	.	-	.	Parent=AAEL019832-RA
AaegL5_3	VEuPathDB	exon	217776879	217777230	.	-	.	Parent=AAEL019832-RA
AaegL5_3	VEuPathDB	exon	217804376	217804501	.	-	.	Parent=AAEL019832-RA
AaegL5_3	VEuPathDB	exon	218309889	218310036	.	-	.	Parent=AAEL019832-RA
AaegL5_3	VEuPathDB	exon	218310578	218310791	.	-	.	Parent=AAEL019832-RA
AaegL5_3	VEuPathDB	exon	218323509	218324024	.	-	.	Parent=AAEL019832-RA
AaegL5_3	VEuPathDB	exon	218333728	218333804	.	-	.	Parent=AAEL019832-RA
AaegL5_3	VEuPathDB	CDS	217751172	217751361	.	-	1	Parent=AAEL019832-RA
AaegL5_3	VEuPathDB	CDS	217751428	217751547	.	-	1	Parent=AAEL019832-RA
AaegL5_3	VEuPathDB	CDS	217751611	217751761	.	-	2	Parent=AAEL019832-RA
AaegL5_3	VEuPathDB	CDS	217774401	217774626	.	-	0	Parent=AAEL019832-RA
AaegL5_3	VEuPathDB	CDS	217774687	217774895	.	-	2	Parent=AAEL019832-RA
AaegL5_3	VEuPathDB	CDS	217774953	217776824	.	-	2	Parent=AAEL019832-RA
AaegL5_3	VEuPathDB	CDS	217776879	217777230	.	-	0	Parent=AAEL019832-RA
AaegL5_3	VEuPathDB	CDS	217804376	217804501	.	-	0	Parent=AAEL019832-RA
AaegL5_3	VEuPathDB	CDS	218309889	218310036	.	-	1	Parent=AAEL019832-RA
AaegL5_3	VEuPathDB	CDS	218310578	218310690	.	-	0	Parent=AAEL019832-RA
AaegL5_3	VEuPathDB	lnc_RNA	217851770	217852679	.	+	.	ID=AAEL023520-RA;geneID=AAEL023520
AaegL5_3	VEuPathDB	exon	217851770	217852276	.	+	.	Parent=AAEL023520-RA
AaegL5_3	VEuPathDB	exon	217852339	217852679	.	+	.	Parent=AAEL023520-RA
AaegL5_3	VEuPathDB	mRNA	218031299	218032181	.	+	.	ID=AAEL027757-RA;geneID=AAEL027757
AaegL5_3	VEuPathDB	exon	218031299	218031566	.	+	.	Parent=AAEL027757-RA
AaegL5_3	VEuPathDB	exon	218031624	218032181	.	+	.	Parent=AAEL027757-RA
AaegL5_3	VEuPathDB	CDS	218031353	218031566	.	+	0	Parent=AAEL027757-RA
AaegL5_3	VEuPathDB	CDS	218031624	218032075	.	+	2	Parent=AAEL027757-RA
AaegL5_3	VEuPathDB	mRNA	218225801	218239188	.	+	.	ID=AAEL004951-RA;geneID=AAEL004951
AaegL5_3	VEuPathDB	exon	218225801	218225978	.	+	.	Parent=AAEL004951-RA
AaegL5_3	VEuPathDB	exon	218226319	218226728	.	+	.	Parent=AAEL004951-RA
AaegL5_3	VEuPathDB	exon	218237621	218237833	.	+	.	Parent=AAEL004951-RA
AaegL5_3	VEuPathDB	exon	218238375	218239188	.	+	.	Parent=AAEL004951-RA
AaegL5_3	VEuPathDB	CDS	218225964	218225978	.	+	0	Parent=AAEL004951-RA
AaegL5_3	VEuPathDB	CDS	218226319	218226728	.	+	0	Parent=AAEL004951-RA
AaegL5_3	VEuPathDB	CDS	218237621	218237833	.	+	1	Parent=AAEL004951-RA
AaegL5_3	VEuPathDB	CDS	218238375	218238696	.	+	1	Parent=AAEL004951-RA
AaegL5_3	VEuPathDB	mRNA	218352178	218385485	.	-	.	ID=AAEL025911-RA;geneID=AAEL025911
AaegL5_3	VEuPathDB	exon	218352178	218354423	.	-	.	Parent=AAEL025911-RA
AaegL5_3	VEuPathDB	exon	218359874	218360358	.	-	.	Parent=AAEL025911-RA
AaegL5_3	VEuPathDB	exon	218374726	218374886	.	-	.	Parent=AAEL025911-RA
AaegL5_3	VEuPathDB	exon	218383427	218383519	.	-	.	Parent=AAEL025911-RA
AaegL5_3	VEuPathDB	exon	218383598	218385485	.	-	.	Parent=AAEL025911-RA
AaegL5_3	VEuPathDB	CDS	218360136	218360358	.	-	1	Parent=AAEL025911-RA
AaegL5_3	VEuPathDB	CDS	218374726	218374886	.	-	0	Parent=AAEL025911-RA
AaegL5_3	VEuPathDB	CDS	218383427	218383519	.	-	0	Parent=AAEL025911-RA
AaegL5_3	VEuPathDB	CDS	218383598	218384821	.	-	0	Parent=AAEL025911-RA
AaegL5_3	VEuPathDB	mRNA	218360128	218385561	.	-	.	ID=AAEL025911-RB;geneID=AAEL025911
AaegL5_3	VEuPathDB	exon	218360128	218360987	.	-	.	Parent=AAEL025911-RB
AaegL5_3	VEuPathDB	exon	218374726	218374886	.	-	.	Parent=AAEL025911-RB
AaegL5_3	VEuPathDB	exon	218383427	218383519	.	-	.	Parent=AAEL025911-RB
AaegL5_3	VEuPathDB	exon	218383598	218385561	.	-	.	Parent=AAEL025911-RB
AaegL5_3	VEuPathDB	CDS	218360264	218360987	.	-	1	Parent=AAEL025911-RB
AaegL5_3	VEuPathDB	CDS	218374726	218374886	.	-	0	Parent=AAEL025911-RB
AaegL5_3	VEuPathDB	CDS	218383427	218383519	.	-	0	Parent=AAEL025911-RB
AaegL5_3	VEuPathDB	CDS	218383598	218384821	.	-	0	Parent=AAEL025911-RB
AaegL5_3	VEuPathDB	lnc_RNA	218465006	218465922	.	+	.	ID=AAEL026655-RA;geneID=AAEL026655
AaegL5_3	VEuPathDB	exon	218465006	218465405	.	+	.	Parent=AAEL026655-RA
AaegL5_3	VEuPathDB	exon	218465460	218465922	.	+	.	Parent=AAEL026655-RA
AaegL5_3	VEuPathDB	mRNA	218468946	218520260	.	+	.	ID=AAEL023019-RA;geneID=AAEL023019
AaegL5_3	VEuPathDB	exon	218468946	218469682	.	+	.	Parent=AAEL023019-RA
AaegL5_3	VEuPathDB	exon	218490154	218490309	.	+	.	Parent=AAEL023019-RA
AaegL5_3	VEuPathDB	exon	218490378	218490434	.	+	.	Parent=AAEL023019-RA
AaegL5_3	VEuPathDB	exon	218509726	218509941	.	+	.	Parent=AAEL023019-RA
AaegL5_3	VEuPathDB	exon	218510007	218510282	.	+	.	Parent=AAEL023019-RA
AaegL5_3	VEuPathDB	exon	218510349	218510506	.	+	.	Parent=AAEL023019-RA
AaegL5_3	VEuPathDB	exon	218517464	218517587	.	+	.	Parent=AAEL023019-RA
AaegL5_3	VEuPathDB	exon	218517657	218517883	.	+	.	Parent=AAEL023019-RA
AaegL5_3	VEuPathDB	exon	218517946	218520260	.	+	.	Parent=AAEL023019-RA
AaegL5_3	VEuPathDB	CDS	218469479	218469682	.	+	0	Parent=AAEL023019-RA
AaegL5_3	VEuPathDB	CDS	218490154	218490309	.	+	0	Parent=AAEL023019-RA
AaegL5_3	VEuPathDB	CDS	218490378	218490434	.	+	0	Parent=AAEL023019-RA
AaegL5_3	VEuPathDB	CDS	218509726	218509941	.	+	0	Parent=AAEL023019-RA
AaegL5_3	VEuPathDB	CDS	218510007	218510282	.	+	0	Parent=AAEL023019-RA
AaegL5_3	VEuPathDB	CDS	218510349	218510506	.	+	0	Parent=AAEL023019-RA
AaegL5_3	VEuPathDB	CDS	218517464	218517587	.	+	1	Parent=AAEL023019-RA
AaegL5_3	VEuPathDB	CDS	218517657	218517883	.	+	0	Parent=AAEL023019-RA
AaegL5_3	VEuPathDB	CDS	218517946	218518027	.	+	1	Parent=AAEL023019-RA
AaegL5_3	VEuPathDB	mRNA	218495496	218496345	.	-	.	ID=AAEL021854-RA;geneID=AAEL021854
AaegL5_3	VEuPathDB	exon	218495496	218495942	.	-	.	Parent=AAEL021854-RA
AaegL5_3	VEuPathDB	exon	218496017	218496345	.	-	.	Parent=AAEL021854-RA
AaegL5_3	VEuPathDB	CDS	218495511	218495942	.	-	0	Parent=AAEL021854-RA
AaegL5_3	VEuPathDB	CDS	218496017	218496106	.	-	0	Parent=AAEL021854-RA
AaegL5_3	VEuPathDB	mRNA	218540137	218633317	.	+	.	ID=AAEL005849-RB;geneID=AAEL005849
AaegL5_3	VEuPathDB	exon	218540137	218540270	.	+	.	Parent=AAEL005849-RB
AaegL5_3	VEuPathDB	exon	218630498	218630641	.	+	.	Parent=AAEL005849-RB
AaegL5_3	VEuPathDB	exon	218631064	218631595	.	+	.	Parent=AAEL005849-RB
AaegL5_3	VEuPathDB	exon	218631662	218631810	.	+	.	Parent=AAEL005849-RB
AaegL5_3	VEuPathDB	exon	218631873	218632692	.	+	.	Parent=AAEL005849-RB
AaegL5_3	VEuPathDB	exon	218632756	218633317	.	+	.	Parent=AAEL005849-RB
AaegL5_3	VEuPathDB	CDS	218630605	218630641	.	+	0	Parent=AAEL005849-RB
AaegL5_3	VEuPathDB	CDS	218631064	218631595	.	+	2	Parent=AAEL005849-RB
AaegL5_3	VEuPathDB	CDS	218631662	218631810	.	+	1	Parent=AAEL005849-RB
AaegL5_3	VEuPathDB	CDS	218631873	218632692	.	+	2	Parent=AAEL005849-RB
AaegL5_3	VEuPathDB	CDS	218632756	218632939	.	+	1	Parent=AAEL005849-RB
AaegL5_3	VEuPathDB	mRNA	218575900	218633317	.	+	.	ID=AAEL005849-RA;geneID=AAEL005849
AaegL5_3	VEuPathDB	exon	218575900	218576037	.	+	.	Parent=AAEL005849-RA
AaegL5_3	VEuPathDB	exon	218630498	218630641	.	+	.	Parent=AAEL005849-RA
AaegL5_3	VEuPathDB	exon	218631064	218631595	.	+	.	Parent=AAEL005849-RA
AaegL5_3	VEuPathDB	exon	218631662	218631810	.	+	.	Parent=AAEL005849-RA
AaegL5_3	VEuPathDB	exon	218631873	218632692	.	+	.	Parent=AAEL005849-RA
AaegL5_3	VEuPathDB	exon	218632756	218633317	.	+	.	Parent=AAEL005849-RA
AaegL5_3	VEuPathDB	CDS	218630605	218630641	.	+	0	Parent=AAEL005849-RA
AaegL5_3	VEuPathDB	CDS	218631064	218631595	.	+	2	Parent=AAEL005849-RA
AaegL5_3	VEuPathDB	CDS	218631662	218631810	.	+	1	Parent=AAEL005849-RA
AaegL5_3	VEuPathDB	CDS	218631873	218632692	.	+	2	Parent=AAEL005849-RA
AaegL5_3	VEuPathDB	CDS	218632756	218632939	.	+	1	Parent=AAEL005849-RA
AaegL5_3	VEuPathDB	mRNA	218609259	218633317	.	+	.	ID=AAEL005849-RC;geneID=AAEL005849
AaegL5_3	VEuPathDB	exon	218609259	218609940	.	+	.	Parent=AAEL005849-RC
AaegL5_3	VEuPathDB	exon	218630498	218630641	.	+	.	Parent=AAEL005849-RC
AaegL5_3	VEuPathDB	exon	218631064	218631595	.	+	.	Parent=AAEL005849-RC
AaegL5_3	VEuPathDB	exon	218631662	218631810	.	+	.	Parent=AAEL005849-RC
AaegL5_3	VEuPathDB	exon	218631873	218632692	.	+	.	Parent=AAEL005849-RC
AaegL5_3	VEuPathDB	exon	218632756	218633317	.	+	.	Parent=AAEL005849-RC
AaegL5_3	VEuPathDB	CDS	218630605	218630641	.	+	0	Parent=AAEL005849-RC
AaegL5_3	VEuPathDB	CDS	218631064	218631595	.	+	2	Parent=AAEL005849-RC
AaegL5_3	VEuPathDB	CDS	218631662	218631810	.	+	1	Parent=AAEL005849-RC
AaegL5_3	VEuPathDB	CDS	218631873	218632692	.	+	2	Parent=AAEL005849-RC
AaegL5_3	VEuPathDB	CDS	218632756	218632939	.	+	1	Parent=AAEL005849-RC
AaegL5_3	VEuPathDB	mRNA	218644325	218730169	.	+	.	ID=AAEL018354-RC;geneID=AAEL018354
AaegL5_3	VEuPathDB	exon	218644325	218644809	.	+	.	Parent=AAEL018354-RC
AaegL5_3	VEuPathDB	exon	218663868	218663957	.	+	.	Parent=AAEL018354-RC
AaegL5_3	VEuPathDB	exon	218671259	218671357	.	+	.	Parent=AAEL018354-RC
AaegL5_3	VEuPathDB	exon	218675947	218676135	.	+	.	Parent=AAEL018354-RC
AaegL5_3	VEuPathDB	exon	218676215	218676473	.	+	.	Parent=AAEL018354-RC
AaegL5_3	VEuPathDB	exon	218676542	218676701	.	+	.	Parent=AAEL018354-RC
AaegL5_3	VEuPathDB	exon	218709870	218710060	.	+	.	Parent=AAEL018354-RC
AaegL5_3	VEuPathDB	exon	218718749	218719005	.	+	.	Parent=AAEL018354-RC
AaegL5_3	VEuPathDB	exon	218719069	218719279	.	+	.	Parent=AAEL018354-RC
AaegL5_3	VEuPathDB	exon	218719348	218719991	.	+	.	Parent=AAEL018354-RC
AaegL5_3	VEuPathDB	exon	218728892	218730169	.	+	.	Parent=AAEL018354-RC
AaegL5_3	VEuPathDB	CDS	218644625	218644809	.	+	0	Parent=AAEL018354-RC
AaegL5_3	VEuPathDB	CDS	218663868	218663957	.	+	1	Parent=AAEL018354-RC
AaegL5_3	VEuPathDB	CDS	218671259	218671357	.	+	1	Parent=AAEL018354-RC
AaegL5_3	VEuPathDB	CDS	218675947	218676135	.	+	1	Parent=AAEL018354-RC
AaegL5_3	VEuPathDB	CDS	218676215	218676473	.	+	1	Parent=AAEL018354-RC
AaegL5_3	VEuPathDB	CDS	218676542	218676701	.	+	0	Parent=AAEL018354-RC
AaegL5_3	VEuPathDB	CDS	218709870	218710060	.	+	2	Parent=AAEL018354-RC
AaegL5_3	VEuPathDB	CDS	218718749	218719005	.	+	0	Parent=AAEL018354-RC
AaegL5_3	VEuPathDB	CDS	218719069	218719279	.	+	1	Parent=AAEL018354-RC
AaegL5_3	VEuPathDB	CDS	218719348	218719991	.	+	0	Parent=AAEL018354-RC
AaegL5_3	VEuPathDB	CDS	218728892	218729102	.	+	1	Parent=AAEL018354-RC
AaegL5_3	VEuPathDB	mRNA	218644325	218730169	.	+	.	ID=AAEL018354-RD;geneID=AAEL018354
AaegL5_3	VEuPathDB	exon	218644325	218644809	.	+	.	Parent=AAEL018354-RD
AaegL5_3	VEuPathDB	exon	218663868	218663957	.	+	.	Parent=AAEL018354-RD
AaegL5_3	VEuPathDB	exon	218675947	218676135	.	+	.	Parent=AAEL018354-RD
AaegL5_3	VEuPathDB	exon	218676215	218676473	.	+	.	Parent=AAEL018354-RD
AaegL5_3	VEuPathDB	exon	218676542	218676701	.	+	.	Parent=AAEL018354-RD
AaegL5_3	VEuPathDB	exon	218709870	218710060	.	+	.	Parent=AAEL018354-RD
AaegL5_3	VEuPathDB	exon	218718749	218719005	.	+	.	Parent=AAEL018354-RD
AaegL5_3	VEuPathDB	exon	218719069	218719279	.	+	.	Parent=AAEL018354-RD
AaegL5_3	VEuPathDB	exon	218719348	218719991	.	+	.	Parent=AAEL018354-RD
AaegL5_3	VEuPathDB	exon	218728892	218730169	.	+	.	Parent=AAEL018354-RD
AaegL5_3	VEuPathDB	CDS	218644625	218644809	.	+	0	Parent=AAEL018354-RD
AaegL5_3	VEuPathDB	CDS	218663868	218663957	.	+	1	Parent=AAEL018354-RD
AaegL5_3	VEuPathDB	CDS	218675947	218676135	.	+	1	Parent=AAEL018354-RD
AaegL5_3	VEuPathDB	CDS	218676215	218676473	.	+	1	Parent=AAEL018354-RD
AaegL5_3	VEuPathDB	CDS	218676542	218676701	.	+	0	Parent=AAEL018354-RD
AaegL5_3	VEuPathDB	CDS	218709870	218710060	.	+	2	Parent=AAEL018354-RD
AaegL5_3	VEuPathDB	CDS	218718749	218719005	.	+	0	Parent=AAEL018354-RD
AaegL5_3	VEuPathDB	CDS	218719069	218719279	.	+	1	Parent=AAEL018354-RD
AaegL5_3	VEuPathDB	CDS	218719348	218719991	.	+	0	Parent=AAEL018354-RD
AaegL5_3	VEuPathDB	CDS	218728892	218729102	.	+	1	Parent=AAEL018354-RD
AaegL5_3	VEuPathDB	mRNA	218644325	218730169	.	+	.	ID=AAEL018354-RE;geneID=AAEL018354
AaegL5_3	VEuPathDB	exon	218644325	218644809	.	+	.	Parent=AAEL018354-RE
AaegL5_3	VEuPathDB	exon	218671259	218671357	.	+	.	Parent=AAEL018354-RE
AaegL5_3	VEuPathDB	exon	218675947	218676135	.	+	.	Parent=AAEL018354-RE
AaegL5_3	VEuPathDB	exon	218676215	218676473	.	+	.	Parent=AAEL018354-RE
AaegL5_3	VEuPathDB	exon	218676542	218676701	.	+	.	Parent=AAEL018354-RE
AaegL5_3	VEuPathDB	exon	218709870	218710060	.	+	.	Parent=AAEL018354-RE
AaegL5_3	VEuPathDB	exon	218718749	218719005	.	+	.	Parent=AAEL018354-RE
AaegL5_3	VEuPathDB	exon	218719069	218719279	.	+	.	Parent=AAEL018354-RE
AaegL5_3	VEuPathDB	exon	218719348	218719991	.	+	.	Parent=AAEL018354-RE
AaegL5_3	VEuPathDB	exon	218728892	218730169	.	+	.	Parent=AAEL018354-RE
AaegL5_3	VEuPathDB	CDS	218644625	218644809	.	+	0	Parent=AAEL018354-RE
AaegL5_3	VEuPathDB	CDS	218671259	218671357	.	+	1	Parent=AAEL018354-RE
AaegL5_3	VEuPathDB	CDS	218675947	218676135	.	+	1	Parent=AAEL018354-RE
AaegL5_3	VEuPathDB	CDS	218676215	218676473	.	+	1	Parent=AAEL018354-RE
AaegL5_3	VEuPathDB	CDS	218676542	218676701	.	+	0	Parent=AAEL018354-RE
AaegL5_3	VEuPathDB	CDS	218709870	218710060	.	+	2	Parent=AAEL018354-RE
AaegL5_3	VEuPathDB	CDS	218718749	218719005	.	+	0	Parent=AAEL018354-RE
AaegL5_3	VEuPathDB	CDS	218719069	218719279	.	+	1	Parent=AAEL018354-RE
AaegL5_3	VEuPathDB	CDS	218719348	218719991	.	+	0	Parent=AAEL018354-RE
AaegL5_3	VEuPathDB	CDS	218728892	218729102	.	+	1	Parent=AAEL018354-RE
AaegL5_3	VEuPathDB	mRNA	218644326	218730169	.	+	.	ID=AAEL018354-RB;geneID=AAEL018354
AaegL5_3	VEuPathDB	exon	218644326	218644809	.	+	.	Parent=AAEL018354-RB
AaegL5_3	VEuPathDB	exon	218675947	218676135	.	+	.	Parent=AAEL018354-RB
AaegL5_3	VEuPathDB	exon	218676215	218676473	.	+	.	Parent=AAEL018354-RB
AaegL5_3	VEuPathDB	exon	218676542	218676701	.	+	.	Parent=AAEL018354-RB
AaegL5_3	VEuPathDB	exon	218709870	218710060	.	+	.	Parent=AAEL018354-RB
AaegL5_3	VEuPathDB	exon	218718749	218719005	.	+	.	Parent=AAEL018354-RB
AaegL5_3	VEuPathDB	exon	218719069	218719279	.	+	.	Parent=AAEL018354-RB
AaegL5_3	VEuPathDB	exon	218719348	218719991	.	+	.	Parent=AAEL018354-RB
AaegL5_3	VEuPathDB	exon	218728892	218730169	.	+	.	Parent=AAEL018354-RB
AaegL5_3	VEuPathDB	CDS	218644625	218644809	.	+	0	Parent=AAEL018354-RB
AaegL5_3	VEuPathDB	CDS	218675947	218676135	.	+	1	Parent=AAEL018354-RB
AaegL5_3	VEuPathDB	CDS	218676215	218676473	.	+	1	Parent=AAEL018354-RB
AaegL5_3	VEuPathDB	CDS	218676542	218676701	.	+	0	Parent=AAEL018354-RB
AaegL5_3	VEuPathDB	CDS	218709870	218710060	.	+	2	Parent=AAEL018354-RB
AaegL5_3	VEuPathDB	CDS	218718749	218719005	.	+	0	Parent=AAEL018354-RB
AaegL5_3	VEuPathDB	CDS	218719069	218719279	.	+	1	Parent=AAEL018354-RB
AaegL5_3	VEuPathDB	CDS	218719348	218719991	.	+	0	Parent=AAEL018354-RB
AaegL5_3	VEuPathDB	CDS	218728892	218729102	.	+	1	Parent=AAEL018354-RB
AaegL5_3	VEuPathDB	lnc_RNA	218685163	218685769	.	+	.	ID=AAEL025592-RA;geneID=AAEL025592
AaegL5_3	VEuPathDB	exon	218685163	218685420	.	+	.	Parent=AAEL025592-RA
AaegL5_3	VEuPathDB	exon	218685477	218685573	.	+	.	Parent=AAEL025592-RA
AaegL5_3	VEuPathDB	exon	218685636	218685769	.	+	.	Parent=AAEL025592-RA
AaegL5_3	VEuPathDB	mRNA	218731824	218749487	.	-	.	ID=AAEL005856-RA;geneID=AAEL005856
AaegL5_3	VEuPathDB	exon	218731824	218732316	.	-	.	Parent=AAEL005856-RA
AaegL5_3	VEuPathDB	exon	218732383	218732550	.	-	.	Parent=AAEL005856-RA
AaegL5_3	VEuPathDB	exon	218747620	218749080	.	-	.	Parent=AAEL005856-RA
AaegL5_3	VEuPathDB	exon	218749148	218749487	.	-	.	Parent=AAEL005856-RA
AaegL5_3	VEuPathDB	CDS	218732191	218732316	.	-	0	Parent=AAEL005856-RA
AaegL5_3	VEuPathDB	CDS	218732383	218732550	.	-	0	Parent=AAEL005856-RA
AaegL5_3	VEuPathDB	CDS	218747620	218749080	.	-	0	Parent=AAEL005856-RA
AaegL5_3	VEuPathDB	CDS	218749148	218749264	.	-	0	Parent=AAEL005856-RA
AaegL5_3	VEuPathDB	mRNA	218755460	218834206	.	+	.	ID=AAEL005845-RB;geneID=AAEL005845
AaegL5_3	VEuPathDB	exon	218755460	218755726	.	+	.	Parent=AAEL005845-RB
AaegL5_3	VEuPathDB	exon	218807284	218807474	.	+	.	Parent=AAEL005845-RB
AaegL5_3	VEuPathDB	exon	218807535	218807860	.	+	.	Parent=AAEL005845-RB
AaegL5_3	VEuPathDB	exon	218807935	218813522	.	+	.	Parent=AAEL005845-RB
AaegL5_3	VEuPathDB	exon	218813579	218813775	.	+	.	Parent=AAEL005845-RB
AaegL5_3	VEuPathDB	exon	218813839	218814028	.	+	.	Parent=AAEL005845-RB
AaegL5_3	VEuPathDB	exon	218815105	218815212	.	+	.	Parent=AAEL005845-RB
AaegL5_3	VEuPathDB	exon	218815482	218815664	.	+	.	Parent=AAEL005845-RB
AaegL5_3	VEuPathDB	exon	218816067	218816176	.	+	.	Parent=AAEL005845-RB
AaegL5_3	VEuPathDB	exon	218820101	218820267	.	+	.	Parent=AAEL005845-RB
AaegL5_3	VEuPathDB	exon	218820324	218820506	.	+	.	Parent=AAEL005845-RB
AaegL5_3	VEuPathDB	exon	218832138	218834206	.	+	.	Parent=AAEL005845-RB
AaegL5_3	VEuPathDB	CDS	218807339	218807474	.	+	0	Parent=AAEL005845-RB
AaegL5_3	VEuPathDB	CDS	218807535	218807860	.	+	2	Parent=AAEL005845-RB
AaegL5_3	VEuPathDB	CDS	218807935	218813522	.	+	0	Parent=AAEL005845-RB
AaegL5_3	VEuPathDB	CDS	218813579	218813775	.	+	1	Parent=AAEL005845-RB
AaegL5_3	VEuPathDB	CDS	218813839	218814028	.	+	2	Parent=AAEL005845-RB
AaegL5_3	VEuPathDB	CDS	218815105	218815212	.	+	1	Parent=AAEL005845-RB
AaegL5_3	VEuPathDB	CDS	218815482	218815664	.	+	1	Parent=AAEL005845-RB
AaegL5_3	VEuPathDB	CDS	218816067	218816176	.	+	1	Parent=AAEL005845-RB
AaegL5_3	VEuPathDB	CDS	218820101	218820267	.	+	2	Parent=AAEL005845-RB
AaegL5_3	VEuPathDB	CDS	218820324	218820506	.	+	0	Parent=AAEL005845-RB
AaegL5_3	VEuPathDB	CDS	218832138	218832141	.	+	0	Parent=AAEL005845-RB
AaegL5_3	VEuPathDB	lnc_RNA	218803843	218804317	.	-	.	ID=AAEL024843-RA;geneID=AAEL024843
AaegL5_3	VEuPathDB	exon	218803843	218804035	.	-	.	Parent=AAEL024843-RA
AaegL5_3	VEuPathDB	exon	218804108	218804317	.	-	.	Parent=AAEL024843-RA
AaegL5_3	VEuPathDB	lnc_RNA	218840388	218841056	.	-	.	ID=AAEL021345-RA;geneID=AAEL021345
AaegL5_3	VEuPathDB	exon	218840388	218840697	.	-	.	Parent=AAEL021345-RA
AaegL5_3	VEuPathDB	exon	218840758	218841056	.	-	.	Parent=AAEL021345-RA
AaegL5_3	VEuPathDB	mRNA	218841554	218920299	.	+	.	ID=AAEL005861-RB;geneID=AAEL005861
AaegL5_3	VEuPathDB	exon	218841554	218842324	.	+	.	Parent=AAEL005861-RB
AaegL5_3	VEuPathDB	exon	218902918	218903178	.	+	.	Parent=AAEL005861-RB
AaegL5_3	VEuPathDB	exon	218903254	218903415	.	+	.	Parent=AAEL005861-RB
AaegL5_3	VEuPathDB	exon	218912114	218912237	.	+	.	Parent=AAEL005861-RB
AaegL5_3	VEuPathDB	exon	218912302	218912692	.	+	.	Parent=AAEL005861-RB
AaegL5_3	VEuPathDB	exon	218912767	218913033	.	+	.	Parent=AAEL005861-RB
AaegL5_3	VEuPathDB	exon	218913090	218915954	.	+	.	Parent=AAEL005861-RB
AaegL5_3	VEuPathDB	exon	218916020	218916176	.	+	.	Parent=AAEL005861-RB
AaegL5_3	VEuPathDB	exon	218916243	218916522	.	+	.	Parent=AAEL005861-RB
AaegL5_3	VEuPathDB	exon	218916588	218917295	.	+	.	Parent=AAEL005861-RB
AaegL5_3	VEuPathDB	exon	218917363	218917631	.	+	.	Parent=AAEL005861-RB
AaegL5_3	VEuPathDB	exon	218918079	218918347	.	+	.	Parent=AAEL005861-RB
AaegL5_3	VEuPathDB	exon	218918411	218918579	.	+	.	Parent=AAEL005861-RB
AaegL5_3	VEuPathDB	exon	218918646	218920299	.	+	.	Parent=AAEL005861-RB
AaegL5_3	VEuPathDB	CDS	218841995	218842324	.	+	0	Parent=AAEL005861-RB
AaegL5_3	VEuPathDB	CDS	218902918	218903178	.	+	0	Parent=AAEL005861-RB
AaegL5_3	VEuPathDB	CDS	218903254	218903415	.	+	0	Parent=AAEL005861-RB
AaegL5_3	VEuPathDB	CDS	218912114	218912237	.	+	0	Parent=AAEL005861-RB
AaegL5_3	VEuPathDB	CDS	218912302	218912692	.	+	2	Parent=AAEL005861-RB
AaegL5_3	VEuPathDB	CDS	218912767	218913033	.	+	1	Parent=AAEL005861-RB
AaegL5_3	VEuPathDB	CDS	218913090	218915954	.	+	1	Parent=AAEL005861-RB
AaegL5_3	VEuPathDB	CDS	218916020	218916176	.	+	1	Parent=AAEL005861-RB
AaegL5_3	VEuPathDB	CDS	218916243	218916522	.	+	0	Parent=AAEL005861-RB
AaegL5_3	VEuPathDB	CDS	218916588	218917295	.	+	2	Parent=AAEL005861-RB
AaegL5_3	VEuPathDB	CDS	218917363	218917631	.	+	2	Parent=AAEL005861-RB
AaegL5_3	VEuPathDB	CDS	218918079	218918347	.	+	0	Parent=AAEL005861-RB
AaegL5_3	VEuPathDB	CDS	218918411	218918579	.	+	1	Parent=AAEL005861-RB
AaegL5_3	VEuPathDB	CDS	218918646	218918960	.	+	0	Parent=AAEL005861-RB
AaegL5_3	VEuPathDB	mRNA	218937266	219008384	.	-	.	ID=AAEL005850-RA;geneID=AAEL005850
AaegL5_3	VEuPathDB	exon	218937266	218941611	.	-	.	Parent=AAEL005850-RA
AaegL5_3	VEuPathDB	exon	218949373	218949488	.	-	.	Parent=AAEL005850-RA
AaegL5_3	VEuPathDB	exon	218949555	218949747	.	-	.	Parent=AAEL005850-RA
AaegL5_3	VEuPathDB	exon	218949806	218950509	.	-	.	Parent=AAEL005850-RA
AaegL5_3	VEuPathDB	exon	218950582	218950837	.	-	.	Parent=AAEL005850-RA
AaegL5_3	VEuPathDB	exon	218950901	218951053	.	-	.	Parent=AAEL005850-RA
AaegL5_3	VEuPathDB	exon	218958158	218960451	.	-	.	Parent=AAEL005850-RA
AaegL5_3	VEuPathDB	exon	219006352	219008384	.	-	.	Parent=AAEL005850-RA
AaegL5_3	VEuPathDB	CDS	218941531	218941611	.	-	0	Parent=AAEL005850-RA
AaegL5_3	VEuPathDB	CDS	218949373	218949488	.	-	2	Parent=AAEL005850-RA
AaegL5_3	VEuPathDB	CDS	218949555	218949747	.	-	0	Parent=AAEL005850-RA
AaegL5_3	VEuPathDB	CDS	218949806	218950509	.	-	2	Parent=AAEL005850-RA
AaegL5_3	VEuPathDB	CDS	218950582	218950837	.	-	0	Parent=AAEL005850-RA
AaegL5_3	VEuPathDB	CDS	218950901	218951053	.	-	0	Parent=AAEL005850-RA
AaegL5_3	VEuPathDB	CDS	218958158	218960451	.	-	2	Parent=AAEL005850-RA
AaegL5_3	VEuPathDB	CDS	219006352	219006364	.	-	0	Parent=AAEL005850-RA
AaegL5_3	VEuPathDB	mRNA	218940597	219454552	.	-	.	ID=AAEL005850-RC;geneID=AAEL005850
AaegL5_3	VEuPathDB	exon	218940597	218941611	.	-	.	Parent=AAEL005850-RC
AaegL5_3	VEuPathDB	exon	218949373	218949488	.	-	.	Parent=AAEL005850-RC
AaegL5_3	VEuPathDB	exon	218949555	218949747	.	-	.	Parent=AAEL005850-RC
AaegL5_3	VEuPathDB	exon	218949806	218950509	.	-	.	Parent=AAEL005850-RC
AaegL5_3	VEuPathDB	exon	218950582	218950837	.	-	.	Parent=AAEL005850-RC
AaegL5_3	VEuPathDB	exon	218950901	218951053	.	-	.	Parent=AAEL005850-RC
AaegL5_3	VEuPathDB	exon	218958158	218960451	.	-	.	Parent=AAEL005850-RC
AaegL5_3	VEuPathDB	exon	219179828	219179887	.	-	.	Parent=AAEL005850-RC
AaegL5_3	VEuPathDB	exon	219424880	219425145	.	-	.	Parent=AAEL005850-RC
AaegL5_3	VEuPathDB	exon	219453598	219454552	.	-	.	Parent=AAEL005850-RC
AaegL5_3	VEuPathDB	CDS	218941531	218941611	.	-	0	Parent=AAEL005850-RC
AaegL5_3	VEuPathDB	CDS	218949373	218949488	.	-	2	Parent=AAEL005850-RC
AaegL5_3	VEuPathDB	CDS	218949555	218949747	.	-	0	Parent=AAEL005850-RC
AaegL5_3	VEuPathDB	CDS	218949806	218950509	.	-	2	Parent=AAEL005850-RC
AaegL5_3	VEuPathDB	CDS	218950582	218950837	.	-	0	Parent=AAEL005850-RC
AaegL5_3	VEuPathDB	CDS	218950901	218951053	.	-	0	Parent=AAEL005850-RC
AaegL5_3	VEuPathDB	CDS	218958158	218960446	.	-	0	Parent=AAEL005850-RC
AaegL5_3	VEuPathDB	mRNA	218940597	219454745	.	-	.	ID=AAEL005850-RB;geneID=AAEL005850
AaegL5_3	VEuPathDB	exon	218940597	218941611	.	-	.	Parent=AAEL005850-RB
AaegL5_3	VEuPathDB	exon	218949373	218949488	.	-	.	Parent=AAEL005850-RB
AaegL5_3	VEuPathDB	exon	218949555	218949747	.	-	.	Parent=AAEL005850-RB
AaegL5_3	VEuPathDB	exon	218949806	218950509	.	-	.	Parent=AAEL005850-RB
AaegL5_3	VEuPathDB	exon	218950582	218950837	.	-	.	Parent=AAEL005850-RB
AaegL5_3	VEuPathDB	exon	218950901	218951053	.	-	.	Parent=AAEL005850-RB
AaegL5_3	VEuPathDB	exon	218958158	218960451	.	-	.	Parent=AAEL005850-RB
AaegL5_3	VEuPathDB	exon	219179828	219179887	.	-	.	Parent=AAEL005850-RB
AaegL5_3	VEuPathDB	exon	219227398	219227443	.	-	.	Parent=AAEL005850-RB
AaegL5_3	VEuPathDB	exon	219424880	219425145	.	-	.	Parent=AAEL005850-RB
AaegL5_3	VEuPathDB	exon	219453598	219454745	.	-	.	Parent=AAEL005850-RB
AaegL5_3	VEuPathDB	CDS	218941531	218941611	.	-	0	Parent=AAEL005850-RB
AaegL5_3	VEuPathDB	CDS	218949373	218949488	.	-	2	Parent=AAEL005850-RB
AaegL5_3	VEuPathDB	CDS	218949555	218949747	.	-	0	Parent=AAEL005850-RB
AaegL5_3	VEuPathDB	CDS	218949806	218950509	.	-	2	Parent=AAEL005850-RB
AaegL5_3	VEuPathDB	CDS	218950582	218950837	.	-	0	Parent=AAEL005850-RB
AaegL5_3	VEuPathDB	CDS	218950901	218951053	.	-	0	Parent=AAEL005850-RB
AaegL5_3	VEuPathDB	CDS	218958158	218960446	.	-	0	Parent=AAEL005850-RB
AaegL5_3	VEuPathDB	mRNA	218940597	219454745	.	-	.	ID=AAEL005850-RD;geneID=AAEL005850
AaegL5_3	VEuPathDB	exon	218940597	218941611	.	-	.	Parent=AAEL005850-RD
AaegL5_3	VEuPathDB	exon	218949373	218949488	.	-	.	Parent=AAEL005850-RD
AaegL5_3	VEuPathDB	exon	218949555	218949747	.	-	.	Parent=AAEL005850-RD
AaegL5_3	VEuPathDB	exon	218949806	218950509	.	-	.	Parent=AAEL005850-RD
AaegL5_3	VEuPathDB	exon	218950582	218950837	.	-	.	Parent=AAEL005850-RD
AaegL5_3	VEuPathDB	exon	218950901	218951053	.	-	.	Parent=AAEL005850-RD
AaegL5_3	VEuPathDB	exon	218958158	218960451	.	-	.	Parent=AAEL005850-RD
AaegL5_3	VEuPathDB	exon	219424880	219425145	.	-	.	Parent=AAEL005850-RD
AaegL5_3	VEuPathDB	exon	219453598	219454745	.	-	.	Parent=AAEL005850-RD
AaegL5_3	VEuPathDB	CDS	218941531	218941611	.	-	0	Parent=AAEL005850-RD
AaegL5_3	VEuPathDB	CDS	218949373	218949488	.	-	2	Parent=AAEL005850-RD
AaegL5_3	VEuPathDB	CDS	218949555	218949747	.	-	0	Parent=AAEL005850-RD
AaegL5_3	VEuPathDB	CDS	218949806	218950509	.	-	2	Parent=AAEL005850-RD
AaegL5_3	VEuPathDB	CDS	218950582	218950837	.	-	0	Parent=AAEL005850-RD
AaegL5_3	VEuPathDB	CDS	218950901	218951053	.	-	0	Parent=AAEL005850-RD
AaegL5_3	VEuPathDB	CDS	218958158	218960446	.	-	0	Parent=AAEL005850-RD
AaegL5_3	VEuPathDB	lnc_RNA	219291480	219292460	.	+	.	ID=AAEL021553-RA;geneID=AAEL021553
AaegL5_3	VEuPathDB	exon	219291480	219291621	.	+	.	Parent=AAEL021553-RA
AaegL5_3	VEuPathDB	exon	219291827	219292111	.	+	.	Parent=AAEL021553-RA
AaegL5_3	VEuPathDB	exon	219292173	219292304	.	+	.	Parent=AAEL021553-RA
AaegL5_3	VEuPathDB	exon	219292362	219292460	.	+	.	Parent=AAEL021553-RA
AaegL5_3	VEuPathDB	mRNA	219458764	219470229	.	-	.	ID=AAEL020288-RA;geneID=AAEL020288
AaegL5_3	VEuPathDB	exon	219458764	219458818	.	-	.	Parent=AAEL020288-RA
AaegL5_3	VEuPathDB	exon	219458909	219459059	.	-	.	Parent=AAEL020288-RA
AaegL5_3	VEuPathDB	exon	219459121	219459450	.	-	.	Parent=AAEL020288-RA
AaegL5_3	VEuPathDB	exon	219459689	219459839	.	-	.	Parent=AAEL020288-RA
AaegL5_3	VEuPathDB	exon	219459908	219460021	.	-	.	Parent=AAEL020288-RA
AaegL5_3	VEuPathDB	exon	219460084	219460163	.	-	.	Parent=AAEL020288-RA
AaegL5_3	VEuPathDB	exon	219460223	219460379	.	-	.	Parent=AAEL020288-RA
AaegL5_3	VEuPathDB	exon	219460440	219460803	.	-	.	Parent=AAEL020288-RA
AaegL5_3	VEuPathDB	exon	219460867	219460959	.	-	.	Parent=AAEL020288-RA
AaegL5_3	VEuPathDB	exon	219461025	219461235	.	-	.	Parent=AAEL020288-RA
AaegL5_3	VEuPathDB	exon	219469845	219469990	.	-	.	Parent=AAEL020288-RA
AaegL5_3	VEuPathDB	exon	219470059	219470229	.	-	.	Parent=AAEL020288-RA
AaegL5_3	VEuPathDB	CDS	219458937	219459059	.	-	0	Parent=AAEL020288-RA
AaegL5_3	VEuPathDB	CDS	219459121	219459450	.	-	0	Parent=AAEL020288-RA
AaegL5_3	VEuPathDB	CDS	219459689	219459839	.	-	1	Parent=AAEL020288-RA
AaegL5_3	VEuPathDB	CDS	219459908	219460021	.	-	1	Parent=AAEL020288-RA
AaegL5_3	VEuPathDB	CDS	219460084	219460163	.	-	0	Parent=AAEL020288-RA
AaegL5_3	VEuPathDB	CDS	219460223	219460379	.	-	1	Parent=AAEL020288-RA
AaegL5_3	VEuPathDB	CDS	219460440	219460803	.	-	2	Parent=AAEL020288-RA
AaegL5_3	VEuPathDB	CDS	219460867	219460959	.	-	2	Parent=AAEL020288-RA
AaegL5_3	VEuPathDB	CDS	219461025	219461235	.	-	0	Parent=AAEL020288-RA
AaegL5_3	VEuPathDB	CDS	219469845	219469990	.	-	2	Parent=AAEL020288-RA
AaegL5_3	VEuPathDB	CDS	219470059	219470146	.	-	0	Parent=AAEL020288-RA
AaegL5_3	VEuPathDB	mRNA	219482739	219501515	.	-	.	ID=AAEL020388-RA;geneID=AAEL020388
AaegL5_3	VEuPathDB	exon	219482739	219482869	.	-	.	Parent=AAEL020388-RA
AaegL5_3	VEuPathDB	exon	219482925	219483050	.	-	.	Parent=AAEL020388-RA
AaegL5_3	VEuPathDB	exon	219483110	219483439	.	-	.	Parent=AAEL020388-RA
AaegL5_3	VEuPathDB	exon	219483541	219483691	.	-	.	Parent=AAEL020388-RA
AaegL5_3	VEuPathDB	exon	219483760	219483873	.	-	.	Parent=AAEL020388-RA
AaegL5_3	VEuPathDB	exon	219489294	219489373	.	-	.	Parent=AAEL020388-RA
AaegL5_3	VEuPathDB	exon	219489437	219489593	.	-	.	Parent=AAEL020388-RA
AaegL5_3	VEuPathDB	exon	219489653	219490016	.	-	.	Parent=AAEL020388-RA
AaegL5_3	VEuPathDB	exon	219490093	219490185	.	-	.	Parent=AAEL020388-RA
AaegL5_3	VEuPathDB	exon	219490249	219490459	.	-	.	Parent=AAEL020388-RA
AaegL5_3	VEuPathDB	exon	219501117	219501262	.	-	.	Parent=AAEL020388-RA
AaegL5_3	VEuPathDB	exon	219501326	219501515	.	-	.	Parent=AAEL020388-RA
AaegL5_3	VEuPathDB	CDS	219482801	219482869	.	-	0	Parent=AAEL020388-RA
AaegL5_3	VEuPathDB	CDS	219482925	219483050	.	-	0	Parent=AAEL020388-RA
AaegL5_3	VEuPathDB	CDS	219483110	219483439	.	-	0	Parent=AAEL020388-RA
AaegL5_3	VEuPathDB	CDS	219483541	219483691	.	-	1	Parent=AAEL020388-RA
AaegL5_3	VEuPathDB	CDS	219483760	219483873	.	-	1	Parent=AAEL020388-RA
AaegL5_3	VEuPathDB	CDS	219489294	219489373	.	-	0	Parent=AAEL020388-RA
AaegL5_3	VEuPathDB	CDS	219489437	219489593	.	-	1	Parent=AAEL020388-RA
AaegL5_3	VEuPathDB	CDS	219489653	219490016	.	-	2	Parent=AAEL020388-RA
AaegL5_3	VEuPathDB	CDS	219490093	219490185	.	-	2	Parent=AAEL020388-RA
AaegL5_3	VEuPathDB	CDS	219490249	219490459	.	-	0	Parent=AAEL020388-RA
AaegL5_3	VEuPathDB	CDS	219501117	219501262	.	-	2	Parent=AAEL020388-RA
AaegL5_3	VEuPathDB	CDS	219501326	219501422	.	-	0	Parent=AAEL020388-RA
AaegL5_3	VEuPathDB	mRNA	219510106	219544087	.	+	.	ID=AAEL005842-RA;geneID=AAEL005842
AaegL5_3	VEuPathDB	exon	219510106	219510535	.	+	.	Parent=AAEL005842-RA
AaegL5_3	VEuPathDB	exon	219510614	219510756	.	+	.	Parent=AAEL005842-RA
AaegL5_3	VEuPathDB	exon	219525878	219526133	.	+	.	Parent=AAEL005842-RA
AaegL5_3	VEuPathDB	exon	219526204	219526302	.	+	.	Parent=AAEL005842-RA
AaegL5_3	VEuPathDB	exon	219536834	219537021	.	+	.	Parent=AAEL005842-RA
AaegL5_3	VEuPathDB	exon	219537088	219537417	.	+	.	Parent=AAEL005842-RA
AaegL5_3	VEuPathDB	exon	219542858	219543051	.	+	.	Parent=AAEL005842-RA
AaegL5_3	VEuPathDB	exon	219543114	219543591	.	+	.	Parent=AAEL005842-RA
AaegL5_3	VEuPathDB	exon	219543653	219544087	.	+	.	Parent=AAEL005842-RA
AaegL5_3	VEuPathDB	CDS	219510448	219510535	.	+	0	Parent=AAEL005842-RA
AaegL5_3	VEuPathDB	CDS	219510614	219510756	.	+	2	Parent=AAEL005842-RA
AaegL5_3	VEuPathDB	CDS	219525878	219526133	.	+	0	Parent=AAEL005842-RA
AaegL5_3	VEuPathDB	CDS	219526204	219526302	.	+	2	Parent=AAEL005842-RA
AaegL5_3	VEuPathDB	CDS	219536834	219537021	.	+	2	Parent=AAEL005842-RA
AaegL5_3	VEuPathDB	CDS	219537088	219537417	.	+	0	Parent=AAEL005842-RA
AaegL5_3	VEuPathDB	CDS	219542858	219543051	.	+	0	Parent=AAEL005842-RA
AaegL5_3	VEuPathDB	CDS	219543114	219543591	.	+	1	Parent=AAEL005842-RA
AaegL5_3	VEuPathDB	CDS	219543653	219543808	.	+	0	Parent=AAEL005842-RA
AaegL5_3	VEuPathDB	mRNA	219545455	219628566	.	-	.	ID=AAEL019982-RH;geneID=AAEL019982
AaegL5_3	VEuPathDB	exon	219545455	219546514	.	-	.	Parent=AAEL019982-RH
AaegL5_3	VEuPathDB	exon	219557602	219558065	.	-	.	Parent=AAEL019982-RH
AaegL5_3	VEuPathDB	exon	219558125	219561260	.	-	.	Parent=AAEL019982-RH
AaegL5_3	VEuPathDB	exon	219561322	219561427	.	-	.	Parent=AAEL019982-RH
AaegL5_3	VEuPathDB	exon	219619131	219620138	.	-	.	Parent=AAEL019982-RH
AaegL5_3	VEuPathDB	exon	219628295	219628566	.	-	.	Parent=AAEL019982-RH
AaegL5_3	VEuPathDB	CDS	219546286	219546514	.	-	1	Parent=AAEL019982-RH
AaegL5_3	VEuPathDB	CDS	219557602	219558065	.	-	0	Parent=AAEL019982-RH
AaegL5_3	VEuPathDB	CDS	219558125	219561260	.	-	1	Parent=AAEL019982-RH
AaegL5_3	VEuPathDB	CDS	219561322	219561427	.	-	2	Parent=AAEL019982-RH
AaegL5_3	VEuPathDB	CDS	219619131	219620025	.	-	0	Parent=AAEL019982-RH
AaegL5_3	VEuPathDB	mRNA	219545455	219628566	.	-	.	ID=AAEL019982-RI;geneID=AAEL019982
AaegL5_3	VEuPathDB	exon	219545455	219546514	.	-	.	Parent=AAEL019982-RI
AaegL5_3	VEuPathDB	exon	219557602	219558065	.	-	.	Parent=AAEL019982-RI
AaegL5_3	VEuPathDB	exon	219558125	219561260	.	-	.	Parent=AAEL019982-RI
AaegL5_3	VEuPathDB	exon	219561322	219561427	.	-	.	Parent=AAEL019982-RI
AaegL5_3	VEuPathDB	exon	219619131	219620138	.	-	.	Parent=AAEL019982-RI
AaegL5_3	VEuPathDB	exon	219628017	219628566	.	-	.	Parent=AAEL019982-RI
AaegL5_3	VEuPathDB	CDS	219546286	219546514	.	-	1	Parent=AAEL019982-RI
AaegL5_3	VEuPathDB	CDS	219557602	219558065	.	-	0	Parent=AAEL019982-RI
AaegL5_3	VEuPathDB	CDS	219558125	219561260	.	-	1	Parent=AAEL019982-RI
AaegL5_3	VEuPathDB	CDS	219561322	219561427	.	-	2	Parent=AAEL019982-RI
AaegL5_3	VEuPathDB	CDS	219619131	219620025	.	-	0	Parent=AAEL019982-RI
AaegL5_3	VEuPathDB	mRNA	219545455	219893871	.	-	.	ID=AAEL019982-RF;geneID=AAEL019982
AaegL5_3	VEuPathDB	exon	219545455	219546514	.	-	.	Parent=AAEL019982-RF
AaegL5_3	VEuPathDB	exon	219557602	219558065	.	-	.	Parent=AAEL019982-RF
AaegL5_3	VEuPathDB	exon	219558125	219561260	.	-	.	Parent=AAEL019982-RF
AaegL5_3	VEuPathDB	exon	219561322	219561427	.	-	.	Parent=AAEL019982-RF
AaegL5_3	VEuPathDB	exon	219718020	219718082	.	-	.	Parent=AAEL019982-RF
AaegL5_3	VEuPathDB	exon	219882957	219883590	.	-	.	Parent=AAEL019982-RF
AaegL5_3	VEuPathDB	exon	219893746	219893871	.	-	.	Parent=AAEL019982-RF
AaegL5_3	VEuPathDB	CDS	219546286	219546514	.	-	1	Parent=AAEL019982-RF
AaegL5_3	VEuPathDB	CDS	219557602	219558065	.	-	0	Parent=AAEL019982-RF
AaegL5_3	VEuPathDB	CDS	219558125	219561260	.	-	1	Parent=AAEL019982-RF
AaegL5_3	VEuPathDB	CDS	219561322	219561427	.	-	2	Parent=AAEL019982-RF
AaegL5_3	VEuPathDB	CDS	219718020	219718082	.	-	2	Parent=AAEL019982-RF
AaegL5_3	VEuPathDB	CDS	219882957	219883104	.	-	0	Parent=AAEL019982-RF
AaegL5_3	VEuPathDB	mRNA	219545455	219894261	.	-	.	ID=AAEL019982-RC;geneID=AAEL019982
AaegL5_3	VEuPathDB	exon	219545455	219546514	.	-	.	Parent=AAEL019982-RC
AaegL5_3	VEuPathDB	exon	219557602	219558065	.	-	.	Parent=AAEL019982-RC
AaegL5_3	VEuPathDB	exon	219558125	219561260	.	-	.	Parent=AAEL019982-RC
AaegL5_3	VEuPathDB	exon	219561322	219561427	.	-	.	Parent=AAEL019982-RC
AaegL5_3	VEuPathDB	exon	219718020	219718082	.	-	.	Parent=AAEL019982-RC
AaegL5_3	VEuPathDB	exon	219882957	219883590	.	-	.	Parent=AAEL019982-RC
AaegL5_3	VEuPathDB	exon	219894247	219894261	.	-	.	Parent=AAEL019982-RC
AaegL5_3	VEuPathDB	CDS	219546286	219546514	.	-	1	Parent=AAEL019982-RC
AaegL5_3	VEuPathDB	CDS	219557602	219558065	.	-	0	Parent=AAEL019982-RC
AaegL5_3	VEuPathDB	CDS	219558125	219561260	.	-	1	Parent=AAEL019982-RC
AaegL5_3	VEuPathDB	CDS	219561322	219561427	.	-	2	Parent=AAEL019982-RC
AaegL5_3	VEuPathDB	CDS	219718020	219718082	.	-	2	Parent=AAEL019982-RC
AaegL5_3	VEuPathDB	CDS	219882957	219883104	.	-	0	Parent=AAEL019982-RC
AaegL5_3	VEuPathDB	mRNA	219545455	219894295	.	-	.	ID=AAEL019982-RA;geneID=AAEL019982
AaegL5_3	VEuPathDB	exon	219545455	219546514	.	-	.	Parent=AAEL019982-RA
AaegL5_3	VEuPathDB	exon	219557602	219558065	.	-	.	Parent=AAEL019982-RA
AaegL5_3	VEuPathDB	exon	219558125	219561260	.	-	.	Parent=AAEL019982-RA
AaegL5_3	VEuPathDB	exon	219561322	219561427	.	-	.	Parent=AAEL019982-RA
AaegL5_3	VEuPathDB	exon	219718020	219718082	.	-	.	Parent=AAEL019982-RA
AaegL5_3	VEuPathDB	exon	219882957	219883590	.	-	.	Parent=AAEL019982-RA
AaegL5_3	VEuPathDB	exon	219893929	219894295	.	-	.	Parent=AAEL019982-RA
AaegL5_3	VEuPathDB	CDS	219546286	219546514	.	-	1	Parent=AAEL019982-RA
AaegL5_3	VEuPathDB	CDS	219557602	219558065	.	-	0	Parent=AAEL019982-RA
AaegL5_3	VEuPathDB	CDS	219558125	219561260	.	-	1	Parent=AAEL019982-RA
AaegL5_3	VEuPathDB	CDS	219561322	219561427	.	-	2	Parent=AAEL019982-RA
AaegL5_3	VEuPathDB	CDS	219718020	219718082	.	-	2	Parent=AAEL019982-RA
AaegL5_3	VEuPathDB	CDS	219882957	219883104	.	-	0	Parent=AAEL019982-RA
AaegL5_3	VEuPathDB	mRNA	219545455	219894295	.	-	.	ID=AAEL019982-RB;geneID=AAEL019982
AaegL5_3	VEuPathDB	exon	219545455	219546514	.	-	.	Parent=AAEL019982-RB
AaegL5_3	VEuPathDB	exon	219557602	219558065	.	-	.	Parent=AAEL019982-RB
AaegL5_3	VEuPathDB	exon	219558125	219561260	.	-	.	Parent=AAEL019982-RB
AaegL5_3	VEuPathDB	exon	219561322	219561427	.	-	.	Parent=AAEL019982-RB
AaegL5_3	VEuPathDB	exon	219718020	219718082	.	-	.	Parent=AAEL019982-RB
AaegL5_3	VEuPathDB	exon	219882957	219883587	.	-	.	Parent=AAEL019982-RB
AaegL5_3	VEuPathDB	exon	219893929	219894295	.	-	.	Parent=AAEL019982-RB
AaegL5_3	VEuPathDB	CDS	219546286	219546514	.	-	1	Parent=AAEL019982-RB
AaegL5_3	VEuPathDB	CDS	219557602	219558065	.	-	0	Parent=AAEL019982-RB
AaegL5_3	VEuPathDB	CDS	219558125	219561260	.	-	1	Parent=AAEL019982-RB
AaegL5_3	VEuPathDB	CDS	219561322	219561427	.	-	2	Parent=AAEL019982-RB
AaegL5_3	VEuPathDB	CDS	219718020	219718082	.	-	2	Parent=AAEL019982-RB
AaegL5_3	VEuPathDB	CDS	219882957	219883104	.	-	0	Parent=AAEL019982-RB
AaegL5_3	VEuPathDB	mRNA	219545455	219894295	.	-	.	ID=AAEL019982-RD;geneID=AAEL019982
AaegL5_3	VEuPathDB	exon	219545455	219546514	.	-	.	Parent=AAEL019982-RD
AaegL5_3	VEuPathDB	exon	219557602	219558065	.	-	.	Parent=AAEL019982-RD
AaegL5_3	VEuPathDB	exon	219558125	219561260	.	-	.	Parent=AAEL019982-RD
AaegL5_3	VEuPathDB	exon	219561322	219561427	.	-	.	Parent=AAEL019982-RD
AaegL5_3	VEuPathDB	exon	219672829	219672876	.	-	.	Parent=AAEL019982-RD
AaegL5_3	VEuPathDB	exon	219882957	219883590	.	-	.	Parent=AAEL019982-RD
AaegL5_3	VEuPathDB	exon	219893929	219894295	.	-	.	Parent=AAEL019982-RD
AaegL5_3	VEuPathDB	CDS	219546286	219546514	.	-	1	Parent=AAEL019982-RD
AaegL5_3	VEuPathDB	CDS	219557602	219558065	.	-	0	Parent=AAEL019982-RD
AaegL5_3	VEuPathDB	CDS	219558125	219561260	.	-	1	Parent=AAEL019982-RD
AaegL5_3	VEuPathDB	CDS	219561322	219561427	.	-	2	Parent=AAEL019982-RD
AaegL5_3	VEuPathDB	CDS	219672829	219672876	.	-	2	Parent=AAEL019982-RD
AaegL5_3	VEuPathDB	CDS	219882957	219883104	.	-	0	Parent=AAEL019982-RD
AaegL5_3	VEuPathDB	mRNA	219545455	220083780	.	-	.	ID=AAEL019982-RE;geneID=AAEL019982
AaegL5_3	VEuPathDB	exon	219545455	219546514	.	-	.	Parent=AAEL019982-RE
AaegL5_3	VEuPathDB	exon	219557602	219558065	.	-	.	Parent=AAEL019982-RE
AaegL5_3	VEuPathDB	exon	219558125	219561260	.	-	.	Parent=AAEL019982-RE
AaegL5_3	VEuPathDB	exon	219561322	219561427	.	-	.	Parent=AAEL019982-RE
AaegL5_3	VEuPathDB	exon	219934655	219934826	.	-	.	Parent=AAEL019982-RE
AaegL5_3	VEuPathDB	exon	219934982	219935014	.	-	.	Parent=AAEL019982-RE
AaegL5_3	VEuPathDB	exon	219935134	219935243	.	-	.	Parent=AAEL019982-RE
AaegL5_3	VEuPathDB	exon	220072370	220073666	.	-	.	Parent=AAEL019982-RE
AaegL5_3	VEuPathDB	exon	220082945	220083780	.	-	.	Parent=AAEL019982-RE
AaegL5_3	VEuPathDB	CDS	219546286	219546514	.	-	1	Parent=AAEL019982-RE
AaegL5_3	VEuPathDB	CDS	219557602	219558065	.	-	0	Parent=AAEL019982-RE
AaegL5_3	VEuPathDB	CDS	219558125	219561260	.	-	1	Parent=AAEL019982-RE
AaegL5_3	VEuPathDB	CDS	219561322	219561427	.	-	2	Parent=AAEL019982-RE
AaegL5_3	VEuPathDB	CDS	219934655	219934826	.	-	0	Parent=AAEL019982-RE
AaegL5_3	VEuPathDB	CDS	219934982	219935014	.	-	0	Parent=AAEL019982-RE
AaegL5_3	VEuPathDB	CDS	219935134	219935243	.	-	2	Parent=AAEL019982-RE
AaegL5_3	VEuPathDB	CDS	220072370	220072448	.	-	0	Parent=AAEL019982-RE
AaegL5_3	VEuPathDB	mRNA	219545455	220083780	.	-	.	ID=AAEL019982-RG;geneID=AAEL019982
AaegL5_3	VEuPathDB	exon	219545455	219546514	.	-	.	Parent=AAEL019982-RG
AaegL5_3	VEuPathDB	exon	219557602	219558065	.	-	.	Parent=AAEL019982-RG
AaegL5_3	VEuPathDB	exon	219558125	219561260	.	-	.	Parent=AAEL019982-RG
AaegL5_3	VEuPathDB	exon	219561322	219561427	.	-	.	Parent=AAEL019982-RG
AaegL5_3	VEuPathDB	exon	219934655	219934826	.	-	.	Parent=AAEL019982-RG
AaegL5_3	VEuPathDB	exon	219935134	219935243	.	-	.	Parent=AAEL019982-RG
AaegL5_3	VEuPathDB	exon	220072370	220073666	.	-	.	Parent=AAEL019982-RG
AaegL5_3	VEuPathDB	exon	220082945	220083780	.	-	.	Parent=AAEL019982-RG
AaegL5_3	VEuPathDB	CDS	219546286	219546514	.	-	1	Parent=AAEL019982-RG
AaegL5_3	VEuPathDB	CDS	219557602	219558065	.	-	0	Parent=AAEL019982-RG
AaegL5_3	VEuPathDB	CDS	219558125	219561260	.	-	1	Parent=AAEL019982-RG
AaegL5_3	VEuPathDB	CDS	219561322	219561427	.	-	2	Parent=AAEL019982-RG
AaegL5_3	VEuPathDB	CDS	219934655	219934826	.	-	0	Parent=AAEL019982-RG
AaegL5_3	VEuPathDB	CDS	219935134	219935243	.	-	2	Parent=AAEL019982-RG
AaegL5_3	VEuPathDB	CDS	220072370	220072448	.	-	0	Parent=AAEL019982-RG
AaegL5_3	VEuPathDB	mRNA	219684805	219685552	.	-	.	ID=AAEL026631-RA;geneID=AAEL026631
AaegL5_3	VEuPathDB	exon	219684805	219685552	.	-	.	Parent=AAEL026631-RA
AaegL5_3	VEuPathDB	CDS	219684806	219685486	.	-	0	Parent=AAEL026631-RA
AaegL5_3	VEuPathDB	mRNA	219760463	219762202	.	-	.	ID=AAEL019981-RB;geneID=AAEL019981
AaegL5_3	VEuPathDB	exon	219760463	219760951	.	-	.	Parent=AAEL019981-RB
AaegL5_3	VEuPathDB	exon	219761017	219761229	.	-	.	Parent=AAEL019981-RB
AaegL5_3	VEuPathDB	exon	219761285	219761611	.	-	.	Parent=AAEL019981-RB
AaegL5_3	VEuPathDB	exon	219761670	219761791	.	-	.	Parent=AAEL019981-RB
AaegL5_3	VEuPathDB	exon	219761851	219762001	.	-	.	Parent=AAEL019981-RB
AaegL5_3	VEuPathDB	exon	219762061	219762114	.	-	.	Parent=AAEL019981-RB
AaegL5_3	VEuPathDB	exon	219762179	219762202	.	-	.	Parent=AAEL019981-RB
AaegL5_3	VEuPathDB	CDS	219760534	219760951	.	-	1	Parent=AAEL019981-RB
AaegL5_3	VEuPathDB	CDS	219761017	219761229	.	-	1	Parent=AAEL019981-RB
AaegL5_3	VEuPathDB	CDS	219761285	219761611	.	-	1	Parent=AAEL019981-RB
AaegL5_3	VEuPathDB	CDS	219761670	219761791	.	-	0	Parent=AAEL019981-RB
AaegL5_3	VEuPathDB	CDS	219761851	219761943	.	-	0	Parent=AAEL019981-RB
AaegL5_3	VEuPathDB	mRNA	219760463	219762273	.	-	.	ID=AAEL019981-RA;geneID=AAEL019981
AaegL5_3	VEuPathDB	exon	219760463	219760951	.	-	.	Parent=AAEL019981-RA
AaegL5_3	VEuPathDB	exon	219761017	219761229	.	-	.	Parent=AAEL019981-RA
AaegL5_3	VEuPathDB	exon	219761285	219761611	.	-	.	Parent=AAEL019981-RA
AaegL5_3	VEuPathDB	exon	219761670	219761791	.	-	.	Parent=AAEL019981-RA
AaegL5_3	VEuPathDB	exon	219761851	219762001	.	-	.	Parent=AAEL019981-RA
AaegL5_3	VEuPathDB	exon	219762061	219762114	.	-	.	Parent=AAEL019981-RA
AaegL5_3	VEuPathDB	exon	219762175	219762273	.	-	.	Parent=AAEL019981-RA
AaegL5_3	VEuPathDB	CDS	219760534	219760951	.	-	1	Parent=AAEL019981-RA
AaegL5_3	VEuPathDB	CDS	219761017	219761229	.	-	1	Parent=AAEL019981-RA
AaegL5_3	VEuPathDB	CDS	219761285	219761611	.	-	1	Parent=AAEL019981-RA
AaegL5_3	VEuPathDB	CDS	219761670	219761791	.	-	0	Parent=AAEL019981-RA
AaegL5_3	VEuPathDB	CDS	219761851	219762001	.	-	1	Parent=AAEL019981-RA
AaegL5_3	VEuPathDB	CDS	219762061	219762114	.	-	1	Parent=AAEL019981-RA
AaegL5_3	VEuPathDB	CDS	219762175	219762191	.	-	0	Parent=AAEL019981-RA
AaegL5_3	VEuPathDB	mRNA	219762649	219777384	.	+	.	ID=AAEL005854-RC;geneID=AAEL005854
AaegL5_3	VEuPathDB	exon	219762649	219762777	.	+	.	Parent=AAEL005854-RC
AaegL5_3	VEuPathDB	exon	219762859	219762912	.	+	.	Parent=AAEL005854-RC
AaegL5_3	VEuPathDB	exon	219762973	219763123	.	+	.	Parent=AAEL005854-RC
AaegL5_3	VEuPathDB	exon	219771504	219771625	.	+	.	Parent=AAEL005854-RC
AaegL5_3	VEuPathDB	exon	219771695	219772021	.	+	.	Parent=AAEL005854-RC
AaegL5_3	VEuPathDB	exon	219776661	219776873	.	+	.	Parent=AAEL005854-RC
AaegL5_3	VEuPathDB	exon	219776932	219777384	.	+	.	Parent=AAEL005854-RC
AaegL5_3	VEuPathDB	CDS	219762662	219762777	.	+	0	Parent=AAEL005854-RC
AaegL5_3	VEuPathDB	CDS	219762859	219762912	.	+	1	Parent=AAEL005854-RC
AaegL5_3	VEuPathDB	CDS	219762973	219763123	.	+	1	Parent=AAEL005854-RC
AaegL5_3	VEuPathDB	CDS	219771504	219771625	.	+	0	Parent=AAEL005854-RC
AaegL5_3	VEuPathDB	CDS	219771695	219772021	.	+	1	Parent=AAEL005854-RC
AaegL5_3	VEuPathDB	CDS	219776661	219776873	.	+	1	Parent=AAEL005854-RC
AaegL5_3	VEuPathDB	CDS	219776932	219777343	.	+	1	Parent=AAEL005854-RC
AaegL5_3	VEuPathDB	mRNA	219762690	219777384	.	+	.	ID=AAEL005854-RB;geneID=AAEL005854
AaegL5_3	VEuPathDB	exon	219762690	219762805	.	+	.	Parent=AAEL005854-RB
AaegL5_3	VEuPathDB	exon	219762859	219762912	.	+	.	Parent=AAEL005854-RB
AaegL5_3	VEuPathDB	exon	219762973	219763123	.	+	.	Parent=AAEL005854-RB
AaegL5_3	VEuPathDB	exon	219771504	219771625	.	+	.	Parent=AAEL005854-RB
AaegL5_3	VEuPathDB	exon	219771695	219772021	.	+	.	Parent=AAEL005854-RB
AaegL5_3	VEuPathDB	exon	219776661	219776873	.	+	.	Parent=AAEL005854-RB
AaegL5_3	VEuPathDB	exon	219776932	219777384	.	+	.	Parent=AAEL005854-RB
AaegL5_3	VEuPathDB	CDS	219762783	219762805	.	+	0	Parent=AAEL005854-RB
AaegL5_3	VEuPathDB	CDS	219762859	219762912	.	+	1	Parent=AAEL005854-RB
AaegL5_3	VEuPathDB	CDS	219762973	219763123	.	+	1	Parent=AAEL005854-RB
AaegL5_3	VEuPathDB	CDS	219771504	219771625	.	+	0	Parent=AAEL005854-RB
AaegL5_3	VEuPathDB	CDS	219771695	219772021	.	+	1	Parent=AAEL005854-RB
AaegL5_3	VEuPathDB	CDS	219776661	219776873	.	+	1	Parent=AAEL005854-RB
AaegL5_3	VEuPathDB	CDS	219776932	219777343	.	+	1	Parent=AAEL005854-RB
AaegL5_3	VEuPathDB	mRNA	219796360	219798185	.	+	.	ID=AAEL022122-RB;geneID=AAEL022122
AaegL5_3	VEuPathDB	exon	219796360	219796527	.	+	.	Parent=AAEL022122-RB
AaegL5_3	VEuPathDB	exon	219796596	219796650	.	+	.	Parent=AAEL022122-RB
AaegL5_3	VEuPathDB	exon	219796706	219796856	.	+	.	Parent=AAEL022122-RB
AaegL5_3	VEuPathDB	exon	219796914	219797035	.	+	.	Parent=AAEL022122-RB
AaegL5_3	VEuPathDB	exon	219797092	219797418	.	+	.	Parent=AAEL022122-RB
AaegL5_3	VEuPathDB	exon	219797473	219797685	.	+	.	Parent=AAEL022122-RB
AaegL5_3	VEuPathDB	exon	219797744	219798185	.	+	.	Parent=AAEL022122-RB
AaegL5_3	VEuPathDB	CDS	219796515	219796527	.	+	0	Parent=AAEL022122-RB
AaegL5_3	VEuPathDB	CDS	219796596	219796650	.	+	2	Parent=AAEL022122-RB
AaegL5_3	VEuPathDB	CDS	219796706	219796856	.	+	1	Parent=AAEL022122-RB
AaegL5_3	VEuPathDB	CDS	219796914	219797035	.	+	0	Parent=AAEL022122-RB
AaegL5_3	VEuPathDB	CDS	219797092	219797418	.	+	1	Parent=AAEL022122-RB
AaegL5_3	VEuPathDB	CDS	219797473	219797685	.	+	1	Parent=AAEL022122-RB
AaegL5_3	VEuPathDB	CDS	219797744	219798155	.	+	1	Parent=AAEL022122-RB
AaegL5_3	VEuPathDB	mRNA	219796361	219798185	.	+	.	ID=AAEL022122-RA;geneID=AAEL022122
AaegL5_3	VEuPathDB	exon	219796361	219796527	.	+	.	Parent=AAEL022122-RA
AaegL5_3	VEuPathDB	exon	219796596	219796646	.	+	.	Parent=AAEL022122-RA
AaegL5_3	VEuPathDB	exon	219796706	219796856	.	+	.	Parent=AAEL022122-RA
AaegL5_3	VEuPathDB	exon	219796914	219797035	.	+	.	Parent=AAEL022122-RA
AaegL5_3	VEuPathDB	exon	219797092	219797418	.	+	.	Parent=AAEL022122-RA
AaegL5_3	VEuPathDB	exon	219797473	219797685	.	+	.	Parent=AAEL022122-RA
AaegL5_3	VEuPathDB	exon	219797744	219798185	.	+	.	Parent=AAEL022122-RA
AaegL5_3	VEuPathDB	CDS	219796502	219796527	.	+	0	Parent=AAEL022122-RA
AaegL5_3	VEuPathDB	CDS	219796596	219796646	.	+	1	Parent=AAEL022122-RA
AaegL5_3	VEuPathDB	CDS	219796706	219796856	.	+	1	Parent=AAEL022122-RA
AaegL5_3	VEuPathDB	CDS	219796914	219797035	.	+	0	Parent=AAEL022122-RA
AaegL5_3	VEuPathDB	CDS	219797092	219797418	.	+	1	Parent=AAEL022122-RA
AaegL5_3	VEuPathDB	CDS	219797473	219797685	.	+	1	Parent=AAEL022122-RA
AaegL5_3	VEuPathDB	CDS	219797744	219798155	.	+	1	Parent=AAEL022122-RA
AaegL5_3	VEuPathDB	mRNA	219806038	219808145	.	+	.	ID=AAEL005855-RA;geneID=AAEL005855
AaegL5_3	VEuPathDB	exon	219806038	219806282	.	+	.	Parent=AAEL005855-RA
AaegL5_3	VEuPathDB	exon	219806343	219806402	.	+	.	Parent=AAEL005855-RA
AaegL5_3	VEuPathDB	exon	219806463	219806613	.	+	.	Parent=AAEL005855-RA
AaegL5_3	VEuPathDB	exon	219806675	219806796	.	+	.	Parent=AAEL005855-RA
AaegL5_3	VEuPathDB	exon	219806864	219807190	.	+	.	Parent=AAEL005855-RA
AaegL5_3	VEuPathDB	exon	219807446	219807658	.	+	.	Parent=AAEL005855-RA
AaegL5_3	VEuPathDB	exon	219807719	219808145	.	+	.	Parent=AAEL005855-RA
AaegL5_3	VEuPathDB	CDS	219806254	219806282	.	+	0	Parent=AAEL005855-RA
AaegL5_3	VEuPathDB	CDS	219806343	219806402	.	+	1	Parent=AAEL005855-RA
AaegL5_3	VEuPathDB	CDS	219806463	219806613	.	+	1	Parent=AAEL005855-RA
AaegL5_3	VEuPathDB	CDS	219806675	219806796	.	+	0	Parent=AAEL005855-RA
AaegL5_3	VEuPathDB	CDS	219806864	219807190	.	+	1	Parent=AAEL005855-RA
AaegL5_3	VEuPathDB	CDS	219807446	219807658	.	+	1	Parent=AAEL005855-RA
AaegL5_3	VEuPathDB	CDS	219807719	219808130	.	+	1	Parent=AAEL005855-RA
AaegL5_3	VEuPathDB	mRNA	219818034	219820198	.	+	.	ID=AAEL024941-RA;geneID=AAEL024941
AaegL5_3	VEuPathDB	exon	219818034	219818279	.	+	.	Parent=AAEL024941-RA
AaegL5_3	VEuPathDB	exon	219818342	219818398	.	+	.	Parent=AAEL024941-RA
AaegL5_3	VEuPathDB	exon	219818458	219818608	.	+	.	Parent=AAEL024941-RA
AaegL5_3	VEuPathDB	exon	219818667	219818788	.	+	.	Parent=AAEL024941-RA
AaegL5_3	VEuPathDB	exon	219818846	219819172	.	+	.	Parent=AAEL024941-RA
AaegL5_3	VEuPathDB	exon	219819229	219819441	.	+	.	Parent=AAEL024941-RA
AaegL5_3	VEuPathDB	exon	219819500	219820198	.	+	.	Parent=AAEL024941-RA
AaegL5_3	VEuPathDB	CDS	219818251	219818279	.	+	0	Parent=AAEL024941-RA
AaegL5_3	VEuPathDB	CDS	219818342	219818398	.	+	1	Parent=AAEL024941-RA
AaegL5_3	VEuPathDB	CDS	219818458	219818608	.	+	1	Parent=AAEL024941-RA
AaegL5_3	VEuPathDB	CDS	219818667	219818788	.	+	0	Parent=AAEL024941-RA
AaegL5_3	VEuPathDB	CDS	219818846	219819172	.	+	1	Parent=AAEL024941-RA
AaegL5_3	VEuPathDB	CDS	219819229	219819441	.	+	1	Parent=AAEL024941-RA
AaegL5_3	VEuPathDB	CDS	219819500	219819911	.	+	1	Parent=AAEL024941-RA
AaegL5_3	VEuPathDB	mRNA	220097047	220158515	.	-	.	ID=AAEL005843-RJ;geneID=AAEL005843
AaegL5_3	VEuPathDB	exon	220097047	220099079	.	-	.	Parent=AAEL005843-RJ
AaegL5_3	VEuPathDB	exon	220118868	220119288	.	-	.	Parent=AAEL005843-RJ
AaegL5_3	VEuPathDB	exon	220119355	220119459	.	-	.	Parent=AAEL005843-RJ
AaegL5_3	VEuPathDB	exon	220120009	220125945	.	-	.	Parent=AAEL005843-RJ
AaegL5_3	VEuPathDB	exon	220128789	220129136	.	-	.	Parent=AAEL005843-RJ
AaegL5_3	VEuPathDB	exon	220129211	220129518	.	-	.	Parent=AAEL005843-RJ
AaegL5_3	VEuPathDB	exon	220157315	220157754	.	-	.	Parent=AAEL005843-RJ
AaegL5_3	VEuPathDB	exon	220158296	220158515	.	-	.	Parent=AAEL005843-RJ
AaegL5_3	VEuPathDB	CDS	220098964	220099079	.	-	2	Parent=AAEL005843-RJ
AaegL5_3	VEuPathDB	CDS	220118868	220119288	.	-	0	Parent=AAEL005843-RJ
AaegL5_3	VEuPathDB	CDS	220119355	220119459	.	-	0	Parent=AAEL005843-RJ
AaegL5_3	VEuPathDB	CDS	220120009	220125945	.	-	0	Parent=AAEL005843-RJ
AaegL5_3	VEuPathDB	CDS	220128789	220129136	.	-	0	Parent=AAEL005843-RJ
AaegL5_3	VEuPathDB	CDS	220129211	220129300	.	-	0	Parent=AAEL005843-RJ
AaegL5_3	VEuPathDB	mRNA	220097057	220158515	.	-	.	ID=AAEL005843-RB;geneID=AAEL005843
AaegL5_3	VEuPathDB	exon	220097057	220099079	.	-	.	Parent=AAEL005843-RB
AaegL5_3	VEuPathDB	exon	220118860	220119288	.	-	.	Parent=AAEL005843-RB
AaegL5_3	VEuPathDB	exon	220119355	220119459	.	-	.	Parent=AAEL005843-RB
AaegL5_3	VEuPathDB	exon	220120009	220125945	.	-	.	Parent=AAEL005843-RB
AaegL5_3	VEuPathDB	exon	220128789	220129136	.	-	.	Parent=AAEL005843-RB
AaegL5_3	VEuPathDB	exon	220129211	220129518	.	-	.	Parent=AAEL005843-RB
AaegL5_3	VEuPathDB	exon	220157315	220157754	.	-	.	Parent=AAEL005843-RB
AaegL5_3	VEuPathDB	exon	220158296	220158515	.	-	.	Parent=AAEL005843-RB
AaegL5_3	VEuPathDB	CDS	220118863	220119288	.	-	0	Parent=AAEL005843-RB
AaegL5_3	VEuPathDB	CDS	220119355	220119459	.	-	0	Parent=AAEL005843-RB
AaegL5_3	VEuPathDB	CDS	220120009	220125945	.	-	0	Parent=AAEL005843-RB
AaegL5_3	VEuPathDB	CDS	220128789	220129136	.	-	0	Parent=AAEL005843-RB
AaegL5_3	VEuPathDB	CDS	220129211	220129300	.	-	0	Parent=AAEL005843-RB
AaegL5_3	VEuPathDB	mRNA	220097059	220158515	.	-	.	ID=AAEL005843-RL;geneID=AAEL005843
AaegL5_3	VEuPathDB	exon	220097059	220099079	.	-	.	Parent=AAEL005843-RL
AaegL5_3	VEuPathDB	exon	220118868	220119288	.	-	.	Parent=AAEL005843-RL
AaegL5_3	VEuPathDB	exon	220119355	220119402	.	-	.	Parent=AAEL005843-RL
AaegL5_3	VEuPathDB	exon	220120009	220125945	.	-	.	Parent=AAEL005843-RL
AaegL5_3	VEuPathDB	exon	220128789	220129136	.	-	.	Parent=AAEL005843-RL
AaegL5_3	VEuPathDB	exon	220129211	220129518	.	-	.	Parent=AAEL005843-RL
AaegL5_3	VEuPathDB	exon	220157315	220157754	.	-	.	Parent=AAEL005843-RL
AaegL5_3	VEuPathDB	exon	220158296	220158515	.	-	.	Parent=AAEL005843-RL
AaegL5_3	VEuPathDB	CDS	220098964	220099079	.	-	2	Parent=AAEL005843-RL
AaegL5_3	VEuPathDB	CDS	220118868	220119288	.	-	0	Parent=AAEL005843-RL
AaegL5_3	VEuPathDB	CDS	220119355	220119402	.	-	0	Parent=AAEL005843-RL
AaegL5_3	VEuPathDB	CDS	220120009	220125945	.	-	0	Parent=AAEL005843-RL
AaegL5_3	VEuPathDB	CDS	220128789	220129136	.	-	0	Parent=AAEL005843-RL
AaegL5_3	VEuPathDB	CDS	220129211	220129300	.	-	0	Parent=AAEL005843-RL
AaegL5_3	VEuPathDB	mRNA	220097059	220158515	.	-	.	ID=AAEL005843-RM;geneID=AAEL005843
AaegL5_3	VEuPathDB	exon	220097059	220099079	.	-	.	Parent=AAEL005843-RM
AaegL5_3	VEuPathDB	exon	220118868	220119288	.	-	.	Parent=AAEL005843-RM
AaegL5_3	VEuPathDB	exon	220120009	220125945	.	-	.	Parent=AAEL005843-RM
AaegL5_3	VEuPathDB	exon	220128789	220129136	.	-	.	Parent=AAEL005843-RM
AaegL5_3	VEuPathDB	exon	220129211	220129518	.	-	.	Parent=AAEL005843-RM
AaegL5_3	VEuPathDB	exon	220157315	220157754	.	-	.	Parent=AAEL005843-RM
AaegL5_3	VEuPathDB	exon	220158296	220158515	.	-	.	Parent=AAEL005843-RM
AaegL5_3	VEuPathDB	CDS	220098964	220099079	.	-	2	Parent=AAEL005843-RM
AaegL5_3	VEuPathDB	CDS	220118868	220119288	.	-	0	Parent=AAEL005843-RM
AaegL5_3	VEuPathDB	CDS	220120009	220125945	.	-	0	Parent=AAEL005843-RM
AaegL5_3	VEuPathDB	CDS	220128789	220129136	.	-	0	Parent=AAEL005843-RM
AaegL5_3	VEuPathDB	CDS	220129211	220129300	.	-	0	Parent=AAEL005843-RM
AaegL5_3	VEuPathDB	mRNA	220097697	220158025	.	-	.	ID=AAEL005843-RC;geneID=AAEL005843
AaegL5_3	VEuPathDB	exon	220097697	220099079	.	-	.	Parent=AAEL005843-RC
AaegL5_3	VEuPathDB	exon	220118868	220119288	.	-	.	Parent=AAEL005843-RC
AaegL5_3	VEuPathDB	exon	220119355	220119459	.	-	.	Parent=AAEL005843-RC
AaegL5_3	VEuPathDB	exon	220120009	220125945	.	-	.	Parent=AAEL005843-RC
AaegL5_3	VEuPathDB	exon	220128789	220129136	.	-	.	Parent=AAEL005843-RC
AaegL5_3	VEuPathDB	exon	220129211	220129518	.	-	.	Parent=AAEL005843-RC
AaegL5_3	VEuPathDB	exon	220157315	220157754	.	-	.	Parent=AAEL005843-RC
AaegL5_3	VEuPathDB	exon	220157831	220158025	.	-	.	Parent=AAEL005843-RC
AaegL5_3	VEuPathDB	CDS	220098964	220099079	.	-	2	Parent=AAEL005843-RC
AaegL5_3	VEuPathDB	CDS	220118868	220119288	.	-	0	Parent=AAEL005843-RC
AaegL5_3	VEuPathDB	CDS	220119355	220119459	.	-	0	Parent=AAEL005843-RC
AaegL5_3	VEuPathDB	CDS	220120009	220125945	.	-	0	Parent=AAEL005843-RC
AaegL5_3	VEuPathDB	CDS	220128789	220129136	.	-	0	Parent=AAEL005843-RC
AaegL5_3	VEuPathDB	CDS	220129211	220129300	.	-	0	Parent=AAEL005843-RC
AaegL5_3	VEuPathDB	mRNA	220097697	220158474	.	-	.	ID=AAEL005843-RK;geneID=AAEL005843
AaegL5_3	VEuPathDB	exon	220097697	220099079	.	-	.	Parent=AAEL005843-RK
AaegL5_3	VEuPathDB	exon	220118868	220119288	.	-	.	Parent=AAEL005843-RK
AaegL5_3	VEuPathDB	exon	220119355	220119459	.	-	.	Parent=AAEL005843-RK
AaegL5_3	VEuPathDB	exon	220120009	220125945	.	-	.	Parent=AAEL005843-RK
AaegL5_3	VEuPathDB	exon	220128789	220129136	.	-	.	Parent=AAEL005843-RK
AaegL5_3	VEuPathDB	exon	220129211	220129518	.	-	.	Parent=AAEL005843-RK
AaegL5_3	VEuPathDB	exon	220157315	220157547	.	-	.	Parent=AAEL005843-RK
AaegL5_3	VEuPathDB	exon	220158460	220158474	.	-	.	Parent=AAEL005843-RK
AaegL5_3	VEuPathDB	CDS	220098964	220099079	.	-	2	Parent=AAEL005843-RK
AaegL5_3	VEuPathDB	CDS	220118868	220119288	.	-	0	Parent=AAEL005843-RK
AaegL5_3	VEuPathDB	CDS	220119355	220119459	.	-	0	Parent=AAEL005843-RK
AaegL5_3	VEuPathDB	CDS	220120009	220125945	.	-	0	Parent=AAEL005843-RK
AaegL5_3	VEuPathDB	CDS	220128789	220129136	.	-	0	Parent=AAEL005843-RK
AaegL5_3	VEuPathDB	CDS	220129211	220129300	.	-	0	Parent=AAEL005843-RK
AaegL5_3	VEuPathDB	mRNA	220097697	220158515	.	-	.	ID=AAEL005843-RA;geneID=AAEL005843
AaegL5_3	VEuPathDB	exon	220097697	220099079	.	-	.	Parent=AAEL005843-RA
AaegL5_3	VEuPathDB	exon	220118868	220119288	.	-	.	Parent=AAEL005843-RA
AaegL5_3	VEuPathDB	exon	220119355	220119459	.	-	.	Parent=AAEL005843-RA
AaegL5_3	VEuPathDB	exon	220120009	220125945	.	-	.	Parent=AAEL005843-RA
AaegL5_3	VEuPathDB	exon	220128789	220129136	.	-	.	Parent=AAEL005843-RA
AaegL5_3	VEuPathDB	exon	220129211	220129518	.	-	.	Parent=AAEL005843-RA
AaegL5_3	VEuPathDB	exon	220157315	220157754	.	-	.	Parent=AAEL005843-RA
AaegL5_3	VEuPathDB	exon	220158276	220158515	.	-	.	Parent=AAEL005843-RA
AaegL5_3	VEuPathDB	CDS	220098964	220099079	.	-	2	Parent=AAEL005843-RA
AaegL5_3	VEuPathDB	CDS	220118868	220119288	.	-	0	Parent=AAEL005843-RA
AaegL5_3	VEuPathDB	CDS	220119355	220119459	.	-	0	Parent=AAEL005843-RA
AaegL5_3	VEuPathDB	CDS	220120009	220125945	.	-	0	Parent=AAEL005843-RA
AaegL5_3	VEuPathDB	CDS	220128789	220129136	.	-	0	Parent=AAEL005843-RA
AaegL5_3	VEuPathDB	CDS	220129211	220129300	.	-	0	Parent=AAEL005843-RA
AaegL5_3	VEuPathDB	mRNA	220097697	220158515	.	-	.	ID=AAEL005843-RD;geneID=AAEL005843
AaegL5_3	VEuPathDB	exon	220097697	220099079	.	-	.	Parent=AAEL005843-RD
AaegL5_3	VEuPathDB	exon	220118868	220119288	.	-	.	Parent=AAEL005843-RD
AaegL5_3	VEuPathDB	exon	220119355	220119459	.	-	.	Parent=AAEL005843-RD
AaegL5_3	VEuPathDB	exon	220120009	220125945	.	-	.	Parent=AAEL005843-RD
AaegL5_3	VEuPathDB	exon	220128789	220129136	.	-	.	Parent=AAEL005843-RD
AaegL5_3	VEuPathDB	exon	220129211	220129518	.	-	.	Parent=AAEL005843-RD
AaegL5_3	VEuPathDB	exon	220157315	220157649	.	-	.	Parent=AAEL005843-RD
AaegL5_3	VEuPathDB	exon	220158296	220158515	.	-	.	Parent=AAEL005843-RD
AaegL5_3	VEuPathDB	CDS	220098964	220099079	.	-	2	Parent=AAEL005843-RD
AaegL5_3	VEuPathDB	CDS	220118868	220119288	.	-	0	Parent=AAEL005843-RD
AaegL5_3	VEuPathDB	CDS	220119355	220119459	.	-	0	Parent=AAEL005843-RD
AaegL5_3	VEuPathDB	CDS	220120009	220125945	.	-	0	Parent=AAEL005843-RD
AaegL5_3	VEuPathDB	CDS	220128789	220129136	.	-	0	Parent=AAEL005843-RD
AaegL5_3	VEuPathDB	CDS	220129211	220129300	.	-	0	Parent=AAEL005843-RD
AaegL5_3	VEuPathDB	mRNA	220097697	220158515	.	-	.	ID=AAEL005843-RF;geneID=AAEL005843
AaegL5_3	VEuPathDB	exon	220097697	220099079	.	-	.	Parent=AAEL005843-RF
AaegL5_3	VEuPathDB	exon	220118868	220119288	.	-	.	Parent=AAEL005843-RF
AaegL5_3	VEuPathDB	exon	220119355	220119459	.	-	.	Parent=AAEL005843-RF
AaegL5_3	VEuPathDB	exon	220120009	220125945	.	-	.	Parent=AAEL005843-RF
AaegL5_3	VEuPathDB	exon	220128789	220129136	.	-	.	Parent=AAEL005843-RF
AaegL5_3	VEuPathDB	exon	220129211	220129518	.	-	.	Parent=AAEL005843-RF
AaegL5_3	VEuPathDB	exon	220157315	220157699	.	-	.	Parent=AAEL005843-RF
AaegL5_3	VEuPathDB	exon	220158296	220158515	.	-	.	Parent=AAEL005843-RF
AaegL5_3	VEuPathDB	CDS	220098964	220099079	.	-	2	Parent=AAEL005843-RF
AaegL5_3	VEuPathDB	CDS	220118868	220119288	.	-	0	Parent=AAEL005843-RF
AaegL5_3	VEuPathDB	CDS	220119355	220119459	.	-	0	Parent=AAEL005843-RF
AaegL5_3	VEuPathDB	CDS	220120009	220125945	.	-	0	Parent=AAEL005843-RF
AaegL5_3	VEuPathDB	CDS	220128789	220129136	.	-	0	Parent=AAEL005843-RF
AaegL5_3	VEuPathDB	CDS	220129211	220129300	.	-	0	Parent=AAEL005843-RF
AaegL5_3	VEuPathDB	mRNA	220097697	220158515	.	-	.	ID=AAEL005843-RG;geneID=AAEL005843
AaegL5_3	VEuPathDB	exon	220097697	220099079	.	-	.	Parent=AAEL005843-RG
AaegL5_3	VEuPathDB	exon	220118868	220119288	.	-	.	Parent=AAEL005843-RG
AaegL5_3	VEuPathDB	exon	220119355	220119459	.	-	.	Parent=AAEL005843-RG
AaegL5_3	VEuPathDB	exon	220120009	220125945	.	-	.	Parent=AAEL005843-RG
AaegL5_3	VEuPathDB	exon	220128789	220129136	.	-	.	Parent=AAEL005843-RG
AaegL5_3	VEuPathDB	exon	220129211	220129518	.	-	.	Parent=AAEL005843-RG
AaegL5_3	VEuPathDB	exon	220157315	220157649	.	-	.	Parent=AAEL005843-RG
AaegL5_3	VEuPathDB	exon	220158276	220158515	.	-	.	Parent=AAEL005843-RG
AaegL5_3	VEuPathDB	CDS	220098964	220099079	.	-	2	Parent=AAEL005843-RG
AaegL5_3	VEuPathDB	CDS	220118868	220119288	.	-	0	Parent=AAEL005843-RG
AaegL5_3	VEuPathDB	CDS	220119355	220119459	.	-	0	Parent=AAEL005843-RG
AaegL5_3	VEuPathDB	CDS	220120009	220125945	.	-	0	Parent=AAEL005843-RG
AaegL5_3	VEuPathDB	CDS	220128789	220129136	.	-	0	Parent=AAEL005843-RG
AaegL5_3	VEuPathDB	CDS	220129211	220129300	.	-	0	Parent=AAEL005843-RG
AaegL5_3	VEuPathDB	mRNA	220097697	220158515	.	-	.	ID=AAEL005843-RH;geneID=AAEL005843
AaegL5_3	VEuPathDB	exon	220097697	220099079	.	-	.	Parent=AAEL005843-RH
AaegL5_3	VEuPathDB	exon	220118868	220119288	.	-	.	Parent=AAEL005843-RH
AaegL5_3	VEuPathDB	exon	220119355	220119459	.	-	.	Parent=AAEL005843-RH
AaegL5_3	VEuPathDB	exon	220120009	220125945	.	-	.	Parent=AAEL005843-RH
AaegL5_3	VEuPathDB	exon	220128789	220129136	.	-	.	Parent=AAEL005843-RH
AaegL5_3	VEuPathDB	exon	220129211	220129518	.	-	.	Parent=AAEL005843-RH
AaegL5_3	VEuPathDB	exon	220157315	220157547	.	-	.	Parent=AAEL005843-RH
AaegL5_3	VEuPathDB	exon	220158276	220158515	.	-	.	Parent=AAEL005843-RH
AaegL5_3	VEuPathDB	CDS	220098964	220099079	.	-	2	Parent=AAEL005843-RH
AaegL5_3	VEuPathDB	CDS	220118868	220119288	.	-	0	Parent=AAEL005843-RH
AaegL5_3	VEuPathDB	CDS	220119355	220119459	.	-	0	Parent=AAEL005843-RH
AaegL5_3	VEuPathDB	CDS	220120009	220125945	.	-	0	Parent=AAEL005843-RH
AaegL5_3	VEuPathDB	CDS	220128789	220129136	.	-	0	Parent=AAEL005843-RH
AaegL5_3	VEuPathDB	CDS	220129211	220129300	.	-	0	Parent=AAEL005843-RH
AaegL5_3	VEuPathDB	mRNA	220097697	220158526	.	-	.	ID=AAEL005843-RE;geneID=AAEL005843
AaegL5_3	VEuPathDB	exon	220097697	220099079	.	-	.	Parent=AAEL005843-RE
AaegL5_3	VEuPathDB	exon	220118868	220119288	.	-	.	Parent=AAEL005843-RE
AaegL5_3	VEuPathDB	exon	220119355	220119459	.	-	.	Parent=AAEL005843-RE
AaegL5_3	VEuPathDB	exon	220120009	220125945	.	-	.	Parent=AAEL005843-RE
AaegL5_3	VEuPathDB	exon	220128789	220129136	.	-	.	Parent=AAEL005843-RE
AaegL5_3	VEuPathDB	exon	220129211	220129518	.	-	.	Parent=AAEL005843-RE
AaegL5_3	VEuPathDB	exon	220157315	220157754	.	-	.	Parent=AAEL005843-RE
AaegL5_3	VEuPathDB	exon	220158460	220158526	.	-	.	Parent=AAEL005843-RE
AaegL5_3	VEuPathDB	CDS	220098964	220099079	.	-	2	Parent=AAEL005843-RE
AaegL5_3	VEuPathDB	CDS	220118868	220119288	.	-	0	Parent=AAEL005843-RE
AaegL5_3	VEuPathDB	CDS	220119355	220119459	.	-	0	Parent=AAEL005843-RE
AaegL5_3	VEuPathDB	CDS	220120009	220125945	.	-	0	Parent=AAEL005843-RE
AaegL5_3	VEuPathDB	CDS	220128789	220129136	.	-	0	Parent=AAEL005843-RE
AaegL5_3	VEuPathDB	CDS	220129211	220129300	.	-	0	Parent=AAEL005843-RE
AaegL5_3	VEuPathDB	mRNA	220097697	220158546	.	-	.	ID=AAEL005843-RI;geneID=AAEL005843
AaegL5_3	VEuPathDB	exon	220097697	220099079	.	-	.	Parent=AAEL005843-RI
AaegL5_3	VEuPathDB	exon	220118868	220119288	.	-	.	Parent=AAEL005843-RI
AaegL5_3	VEuPathDB	exon	220119355	220119459	.	-	.	Parent=AAEL005843-RI
AaegL5_3	VEuPathDB	exon	220120009	220125945	.	-	.	Parent=AAEL005843-RI
AaegL5_3	VEuPathDB	exon	220128789	220129136	.	-	.	Parent=AAEL005843-RI
AaegL5_3	VEuPathDB	exon	220129211	220129518	.	-	.	Parent=AAEL005843-RI
AaegL5_3	VEuPathDB	exon	220157315	220157547	.	-	.	Parent=AAEL005843-RI
AaegL5_3	VEuPathDB	exon	220158296	220158546	.	-	.	Parent=AAEL005843-RI
AaegL5_3	VEuPathDB	CDS	220098964	220099079	.	-	2	Parent=AAEL005843-RI
AaegL5_3	VEuPathDB	CDS	220118868	220119288	.	-	0	Parent=AAEL005843-RI
AaegL5_3	VEuPathDB	CDS	220119355	220119459	.	-	0	Parent=AAEL005843-RI
AaegL5_3	VEuPathDB	CDS	220120009	220125945	.	-	0	Parent=AAEL005843-RI
AaegL5_3	VEuPathDB	CDS	220128789	220129136	.	-	0	Parent=AAEL005843-RI
AaegL5_3	VEuPathDB	CDS	220129211	220129300	.	-	0	Parent=AAEL005843-RI
AaegL5_3	VEuPathDB	mRNA	220163215	220191590	.	+	.	ID=AAEL005846-RA;geneID=AAEL005846
AaegL5_3	VEuPathDB	exon	220163215	220163650	.	+	.	Parent=AAEL005846-RA
AaegL5_3	VEuPathDB	exon	220163702	220164268	.	+	.	Parent=AAEL005846-RA
AaegL5_3	VEuPathDB	exon	220190103	220190244	.	+	.	Parent=AAEL005846-RA
AaegL5_3	VEuPathDB	exon	220190506	220190682	.	+	.	Parent=AAEL005846-RA
AaegL5_3	VEuPathDB	exon	220190742	220191590	.	+	.	Parent=AAEL005846-RA
AaegL5_3	VEuPathDB	CDS	220163807	220164268	.	+	0	Parent=AAEL005846-RA
AaegL5_3	VEuPathDB	CDS	220190103	220190244	.	+	0	Parent=AAEL005846-RA
AaegL5_3	VEuPathDB	CDS	220190506	220190682	.	+	2	Parent=AAEL005846-RA
AaegL5_3	VEuPathDB	CDS	220190742	220190864	.	+	2	Parent=AAEL005846-RA
AaegL5_3	VEuPathDB	mRNA	220198120	220211092	.	-	.	ID=AAEL005868-RA;geneID=AAEL005868
AaegL5_3	VEuPathDB	exon	220198120	220198655	.	-	.	Parent=AAEL005868-RA
AaegL5_3	VEuPathDB	exon	220210453	220210575	.	-	.	Parent=AAEL005868-RA
AaegL5_3	VEuPathDB	exon	220210641	220211092	.	-	.	Parent=AAEL005868-RA
AaegL5_3	VEuPathDB	CDS	220198217	220198655	.	-	1	Parent=AAEL005868-RA
AaegL5_3	VEuPathDB	CDS	220210453	220210575	.	-	1	Parent=AAEL005868-RA
AaegL5_3	VEuPathDB	CDS	220210641	220210777	.	-	0	Parent=AAEL005868-RA
AaegL5_3	VEuPathDB	mRNA	220218864	220219980	.	-	.	ID=AAEL005851-RA;geneID=AAEL005851
AaegL5_3	VEuPathDB	exon	220218864	220219727	.	-	.	Parent=AAEL005851-RA
AaegL5_3	VEuPathDB	exon	220219795	220219980	.	-	.	Parent=AAEL005851-RA
AaegL5_3	VEuPathDB	CDS	220218885	220219727	.	-	0	Parent=AAEL005851-RA
AaegL5_3	VEuPathDB	CDS	220219795	220219851	.	-	0	Parent=AAEL005851-RA
AaegL5_3	VEuPathDB	mRNA	220220064	220243570	.	+	.	ID=AAEL005858-RA;geneID=AAEL005858
AaegL5_3	VEuPathDB	exon	220220064	220221501	.	+	.	Parent=AAEL005858-RA
AaegL5_3	VEuPathDB	exon	220242792	220243570	.	+	.	Parent=AAEL005858-RA
AaegL5_3	VEuPathDB	CDS	220220243	220221501	.	+	0	Parent=AAEL005858-RA
AaegL5_3	VEuPathDB	CDS	220242792	220243518	.	+	1	Parent=AAEL005858-RA
AaegL5_3	VEuPathDB	lnc_RNA	220225273	220226652	.	-	.	ID=AAEL028062-RA;geneID=AAEL028062
AaegL5_3	VEuPathDB	exon	220225273	220225870	.	-	.	Parent=AAEL028062-RA
AaegL5_3	VEuPathDB	exon	220225935	220226093	.	-	.	Parent=AAEL028062-RA
AaegL5_3	VEuPathDB	exon	220226162	220226652	.	-	.	Parent=AAEL028062-RA
AaegL5_3	VEuPathDB	lnc_RNA	220234519	220236113	.	-	.	ID=AAEL022472-RA;geneID=AAEL022472
AaegL5_3	VEuPathDB	exon	220234519	220235116	.	-	.	Parent=AAEL022472-RA
AaegL5_3	VEuPathDB	exon	220235181	220235339	.	-	.	Parent=AAEL022472-RA
AaegL5_3	VEuPathDB	exon	220235408	220236113	.	-	.	Parent=AAEL022472-RA
AaegL5_3	VEuPathDB	mRNA	220243563	220244346	.	-	.	ID=AAEL021191-RA;geneID=AAEL021191
AaegL5_3	VEuPathDB	exon	220243563	220243897	.	-	.	Parent=AAEL021191-RA
AaegL5_3	VEuPathDB	exon	220243957	220244150	.	-	.	Parent=AAEL021191-RA
AaegL5_3	VEuPathDB	exon	220244212	220244346	.	-	.	Parent=AAEL021191-RA
AaegL5_3	VEuPathDB	CDS	220243624	220243897	.	-	1	Parent=AAEL021191-RA
AaegL5_3	VEuPathDB	CDS	220243957	220244150	.	-	0	Parent=AAEL021191-RA
AaegL5_3	VEuPathDB	CDS	220244212	220244229	.	-	0	Parent=AAEL021191-RA
AaegL5_3	VEuPathDB	mRNA	220251901	220254038	.	+	.	ID=AAEL005857-RA;geneID=AAEL005857
AaegL5_3	VEuPathDB	exon	220251901	220252138	.	+	.	Parent=AAEL005857-RA
AaegL5_3	VEuPathDB	exon	220252202	220254038	.	+	.	Parent=AAEL005857-RA
AaegL5_3	VEuPathDB	CDS	220252005	220252138	.	+	0	Parent=AAEL005857-RA
AaegL5_3	VEuPathDB	CDS	220252202	220253051	.	+	1	Parent=AAEL005857-RA
AaegL5_3	VEuPathDB	mRNA	220256607	220278916	.	-	.	ID=AAEL005863-RA;geneID=AAEL005863
AaegL5_3	VEuPathDB	exon	220256607	220256944	.	-	.	Parent=AAEL005863-RA
AaegL5_3	VEuPathDB	exon	220257009	220257213	.	-	.	Parent=AAEL005863-RA
AaegL5_3	VEuPathDB	exon	220262104	220262294	.	-	.	Parent=AAEL005863-RA
AaegL5_3	VEuPathDB	exon	220263025	220263742	.	-	.	Parent=AAEL005863-RA
AaegL5_3	VEuPathDB	exon	220277848	220278916	.	-	.	Parent=AAEL005863-RA
AaegL5_3	VEuPathDB	CDS	220256804	220256944	.	-	0	Parent=AAEL005863-RA
AaegL5_3	VEuPathDB	CDS	220257009	220257213	.	-	1	Parent=AAEL005863-RA
AaegL5_3	VEuPathDB	CDS	220262104	220262294	.	-	0	Parent=AAEL005863-RA
AaegL5_3	VEuPathDB	CDS	220263025	220263742	.	-	1	Parent=AAEL005863-RA
AaegL5_3	VEuPathDB	CDS	220277848	220278314	.	-	0	Parent=AAEL005863-RA
AaegL5_3	VEuPathDB	mRNA	220290769	220314430	.	+	.	ID=AAEL005848-RA;geneID=AAEL005848
AaegL5_3	VEuPathDB	exon	220290769	220291019	.	+	.	Parent=AAEL005848-RA
AaegL5_3	VEuPathDB	exon	220291080	220292489	.	+	.	Parent=AAEL005848-RA
AaegL5_3	VEuPathDB	exon	220304776	220305643	.	+	.	Parent=AAEL005848-RA
AaegL5_3	VEuPathDB	exon	220306170	220306632	.	+	.	Parent=AAEL005848-RA
AaegL5_3	VEuPathDB	exon	220314202	220314430	.	+	.	Parent=AAEL005848-RA
AaegL5_3	VEuPathDB	CDS	220290908	220291019	.	+	0	Parent=AAEL005848-RA
AaegL5_3	VEuPathDB	CDS	220291080	220292489	.	+	2	Parent=AAEL005848-RA
AaegL5_3	VEuPathDB	CDS	220304776	220305643	.	+	2	Parent=AAEL005848-RA
AaegL5_3	VEuPathDB	CDS	220306170	220306632	.	+	1	Parent=AAEL005848-RA
AaegL5_3	VEuPathDB	CDS	220314202	220314321	.	+	0	Parent=AAEL005848-RA
AaegL5_3	VEuPathDB	mRNA	220314356	220315887	.	-	.	ID=AAEL005870-RB;geneID=AAEL005870
AaegL5_3	VEuPathDB	exon	220314356	220315508	.	-	.	Parent=AAEL005870-RB
AaegL5_3	VEuPathDB	exon	220315565	220315703	.	-	.	Parent=AAEL005870-RB
AaegL5_3	VEuPathDB	exon	220315775	220315887	.	-	.	Parent=AAEL005870-RB
AaegL5_3	VEuPathDB	CDS	220314448	220315508	.	-	2	Parent=AAEL005870-RB
AaegL5_3	VEuPathDB	CDS	220315565	220315646	.	-	0	Parent=AAEL005870-RB
AaegL5_3	VEuPathDB	mRNA	220318519	220480304	.	-	.	ID=AAEL019688-RA;geneID=AAEL019688
AaegL5_3	VEuPathDB	exon	220318519	220319545	.	-	.	Parent=AAEL019688-RA
AaegL5_3	VEuPathDB	exon	220322815	220323345	.	-	.	Parent=AAEL019688-RA
AaegL5_3	VEuPathDB	exon	220323409	220324087	.	-	.	Parent=AAEL019688-RA
AaegL5_3	VEuPathDB	exon	220326063	220326355	.	-	.	Parent=AAEL019688-RA
AaegL5_3	VEuPathDB	exon	220331448	220331600	.	-	.	Parent=AAEL019688-RA
AaegL5_3	VEuPathDB	exon	220479133	220480304	.	-	.	Parent=AAEL019688-RA
AaegL5_3	VEuPathDB	CDS	220319378	220319545	.	-	0	Parent=AAEL019688-RA
AaegL5_3	VEuPathDB	CDS	220322815	220323345	.	-	0	Parent=AAEL019688-RA
AaegL5_3	VEuPathDB	CDS	220323409	220324087	.	-	1	Parent=AAEL019688-RA
AaegL5_3	VEuPathDB	CDS	220326063	220326355	.	-	0	Parent=AAEL019688-RA
AaegL5_3	VEuPathDB	CDS	220331448	220331600	.	-	0	Parent=AAEL019688-RA
AaegL5_3	VEuPathDB	CDS	220479133	220479444	.	-	0	Parent=AAEL019688-RA
AaegL5_3	VEuPathDB	mRNA	220523069	220720023	.	-	.	ID=AAEL003473-RB;geneID=AAEL003473
AaegL5_3	VEuPathDB	exon	220523069	220523622	.	-	.	Parent=AAEL003473-RB
AaegL5_3	VEuPathDB	exon	220537770	220537904	.	-	.	Parent=AAEL003473-RB
AaegL5_3	VEuPathDB	exon	220538163	220538300	.	-	.	Parent=AAEL003473-RB
AaegL5_3	VEuPathDB	exon	220563097	220563200	.	-	.	Parent=AAEL003473-RB
AaegL5_3	VEuPathDB	exon	220575038	220575253	.	-	.	Parent=AAEL003473-RB
AaegL5_3	VEuPathDB	exon	220581783	220581886	.	-	.	Parent=AAEL003473-RB
AaegL5_3	VEuPathDB	exon	220581951	220582177	.	-	.	Parent=AAEL003473-RB
AaegL5_3	VEuPathDB	exon	220594586	220595081	.	-	.	Parent=AAEL003473-RB
AaegL5_3	VEuPathDB	exon	220688786	220688830	.	-	.	Parent=AAEL003473-RB
AaegL5_3	VEuPathDB	exon	220719442	220720023	.	-	.	Parent=AAEL003473-RB
AaegL5_3	VEuPathDB	CDS	220523517	220523622	.	-	1	Parent=AAEL003473-RB
AaegL5_3	VEuPathDB	CDS	220537770	220537904	.	-	1	Parent=AAEL003473-RB
AaegL5_3	VEuPathDB	CDS	220538163	220538300	.	-	1	Parent=AAEL003473-RB
AaegL5_3	VEuPathDB	CDS	220563097	220563200	.	-	0	Parent=AAEL003473-RB
AaegL5_3	VEuPathDB	CDS	220575038	220575253	.	-	0	Parent=AAEL003473-RB
AaegL5_3	VEuPathDB	CDS	220581783	220581886	.	-	2	Parent=AAEL003473-RB
AaegL5_3	VEuPathDB	CDS	220581951	220582177	.	-	1	Parent=AAEL003473-RB
AaegL5_3	VEuPathDB	CDS	220594586	220594953	.	-	0	Parent=AAEL003473-RB
AaegL5_3	VEuPathDB	mRNA	220777819	221019587	.	-	.	ID=AAEL024112-RA;geneID=AAEL024112
AaegL5_3	VEuPathDB	exon	220777819	220780195	.	-	.	Parent=AAEL024112-RA
AaegL5_3	VEuPathDB	exon	220788991	220789270	.	-	.	Parent=AAEL024112-RA
AaegL5_3	VEuPathDB	exon	220789346	220789500	.	-	.	Parent=AAEL024112-RA
AaegL5_3	VEuPathDB	exon	220789587	220789760	.	-	.	Parent=AAEL024112-RA
AaegL5_3	VEuPathDB	exon	220802442	220802548	.	-	.	Parent=AAEL024112-RA
AaegL5_3	VEuPathDB	exon	220815594	220815737	.	-	.	Parent=AAEL024112-RA
AaegL5_3	VEuPathDB	exon	220845451	220845680	.	-	.	Parent=AAEL024112-RA
AaegL5_3	VEuPathDB	exon	221018512	221019587	.	-	.	Parent=AAEL024112-RA
AaegL5_3	VEuPathDB	CDS	220778632	220780195	.	-	1	Parent=AAEL024112-RA
AaegL5_3	VEuPathDB	CDS	220788991	220789270	.	-	2	Parent=AAEL024112-RA
AaegL5_3	VEuPathDB	CDS	220789346	220789500	.	-	1	Parent=AAEL024112-RA
AaegL5_3	VEuPathDB	CDS	220789587	220789760	.	-	1	Parent=AAEL024112-RA
AaegL5_3	VEuPathDB	CDS	220802442	220802548	.	-	0	Parent=AAEL024112-RA
AaegL5_3	VEuPathDB	CDS	220815594	220815737	.	-	0	Parent=AAEL024112-RA
AaegL5_3	VEuPathDB	CDS	220845451	220845680	.	-	2	Parent=AAEL024112-RA
AaegL5_3	VEuPathDB	CDS	221018512	221018716	.	-	0	Parent=AAEL024112-RA
AaegL5_3	VEuPathDB	lnc_RNA	221069275	221092998	.	-	.	ID=AAEL020270-RB;geneID=AAEL020270
AaegL5_3	VEuPathDB	exon	221069275	221069320	.	-	.	Parent=AAEL020270-RB
AaegL5_3	VEuPathDB	exon	221092371	221092442	.	-	.	Parent=AAEL020270-RB
AaegL5_3	VEuPathDB	exon	221092506	221092575	.	-	.	Parent=AAEL020270-RB
AaegL5_3	VEuPathDB	exon	221092653	221092711	.	-	.	Parent=AAEL020270-RB
AaegL5_3	VEuPathDB	exon	221092774	221092998	.	-	.	Parent=AAEL020270-RB
AaegL5_3	VEuPathDB	lnc_RNA	221092178	221092989	.	-	.	ID=AAEL020270-RA;geneID=AAEL020270
AaegL5_3	VEuPathDB	exon	221092178	221092442	.	-	.	Parent=AAEL020270-RA
AaegL5_3	VEuPathDB	exon	221092506	221092575	.	-	.	Parent=AAEL020270-RA
AaegL5_3	VEuPathDB	exon	221092653	221092711	.	-	.	Parent=AAEL020270-RA
AaegL5_3	VEuPathDB	exon	221092774	221092860	.	-	.	Parent=AAEL020270-RA
AaegL5_3	VEuPathDB	exon	221092926	221092989	.	-	.	Parent=AAEL020270-RA
AaegL5_3	VEuPathDB	lnc_RNA	221092178	221092993	.	-	.	ID=AAEL020270-RC;geneID=AAEL020270
AaegL5_3	VEuPathDB	exon	221092178	221092442	.	-	.	Parent=AAEL020270-RC
AaegL5_3	VEuPathDB	exon	221092506	221092575	.	-	.	Parent=AAEL020270-RC
AaegL5_3	VEuPathDB	exon	221092653	221092711	.	-	.	Parent=AAEL020270-RC
AaegL5_3	VEuPathDB	exon	221092774	221092993	.	-	.	Parent=AAEL020270-RC
AaegL5_3	VEuPathDB	mRNA	221332836	221338222	.	+	.	ID=AAEL003470-RB;geneID=AAEL003470
AaegL5_3	VEuPathDB	exon	221332836	221333266	.	+	.	Parent=AAEL003470-RB
AaegL5_3	VEuPathDB	exon	221333332	221333680	.	+	.	Parent=AAEL003470-RB
AaegL5_3	VEuPathDB	exon	221337390	221337504	.	+	.	Parent=AAEL003470-RB
AaegL5_3	VEuPathDB	exon	221337569	221337678	.	+	.	Parent=AAEL003470-RB
AaegL5_3	VEuPathDB	exon	221337738	221338222	.	+	.	Parent=AAEL003470-RB
AaegL5_3	VEuPathDB	CDS	221332937	221333266	.	+	0	Parent=AAEL003470-RB
AaegL5_3	VEuPathDB	CDS	221333332	221333680	.	+	0	Parent=AAEL003470-RB
AaegL5_3	VEuPathDB	CDS	221337390	221337504	.	+	2	Parent=AAEL003470-RB
AaegL5_3	VEuPathDB	CDS	221337569	221337678	.	+	1	Parent=AAEL003470-RB
AaegL5_3	VEuPathDB	CDS	221337738	221337955	.	+	2	Parent=AAEL003470-RB
AaegL5_3	VEuPathDB	mRNA	221337979	221366133	.	-	.	ID=AAEL019450-RA;geneID=AAEL019450
AaegL5_3	VEuPathDB	exon	221337979	221338792	.	-	.	Parent=AAEL019450-RA
AaegL5_3	VEuPathDB	exon	221346590	221346868	.	-	.	Parent=AAEL019450-RA
AaegL5_3	VEuPathDB	exon	221349515	221352503	.	-	.	Parent=AAEL019450-RA
AaegL5_3	VEuPathDB	exon	221365189	221366133	.	-	.	Parent=AAEL019450-RA
AaegL5_3	VEuPathDB	CDS	221338377	221338792	.	-	2	Parent=AAEL019450-RA
AaegL5_3	VEuPathDB	CDS	221346590	221346868	.	-	2	Parent=AAEL019450-RA
AaegL5_3	VEuPathDB	CDS	221349515	221352503	.	-	0	Parent=AAEL019450-RA
AaegL5_3	VEuPathDB	CDS	221365189	221365587	.	-	0	Parent=AAEL019450-RA
AaegL5_3	VEuPathDB	mRNA	221338658	221366134	.	-	.	ID=AAEL019450-RB;geneID=AAEL019450
AaegL5_3	VEuPathDB	exon	221338658	221338792	.	-	.	Parent=AAEL019450-RB
AaegL5_3	VEuPathDB	exon	221346585	221346868	.	-	.	Parent=AAEL019450-RB
AaegL5_3	VEuPathDB	exon	221349515	221352503	.	-	.	Parent=AAEL019450-RB
AaegL5_3	VEuPathDB	exon	221365189	221366134	.	-	.	Parent=AAEL019450-RB
AaegL5_3	VEuPathDB	CDS	221338784	221338792	.	-	0	Parent=AAEL019450-RB
AaegL5_3	VEuPathDB	CDS	221346585	221346868	.	-	2	Parent=AAEL019450-RB
AaegL5_3	VEuPathDB	CDS	221349515	221352503	.	-	0	Parent=AAEL019450-RB
AaegL5_3	VEuPathDB	CDS	221365189	221365587	.	-	0	Parent=AAEL019450-RB
AaegL5_3	VEuPathDB	mRNA	221379563	221380472	.	+	.	ID=AAEL003469-RA;geneID=AAEL003469
AaegL5_3	VEuPathDB	exon	221379563	221379835	.	+	.	Parent=AAEL003469-RA
AaegL5_3	VEuPathDB	exon	221379899	221379971	.	+	.	Parent=AAEL003469-RA
AaegL5_3	VEuPathDB	exon	221380038	221380472	.	+	.	Parent=AAEL003469-RA
AaegL5_3	VEuPathDB	CDS	221379676	221379835	.	+	0	Parent=AAEL003469-RA
AaegL5_3	VEuPathDB	CDS	221379899	221379971	.	+	2	Parent=AAEL003469-RA
AaegL5_3	VEuPathDB	CDS	221380038	221380269	.	+	1	Parent=AAEL003469-RA
AaegL5_3	VEuPathDB	mRNA	221380417	221401710	.	-	.	ID=AAEL003478-RA;geneID=AAEL003478
AaegL5_3	VEuPathDB	exon	221380417	221381173	.	-	.	Parent=AAEL003478-RA
AaegL5_3	VEuPathDB	exon	221399878	221400071	.	-	.	Parent=AAEL003478-RA
AaegL5_3	VEuPathDB	exon	221400134	221401710	.	-	.	Parent=AAEL003478-RA
AaegL5_3	VEuPathDB	CDS	221399886	221400071	.	-	0	Parent=AAEL003478-RA
AaegL5_3	VEuPathDB	CDS	221400134	221401528	.	-	0	Parent=AAEL003478-RA
AaegL5_3	VEuPathDB	mRNA	221410390	221411332	.	+	.	ID=AAEL003464-RA;geneID=AAEL003464
AaegL5_3	VEuPathDB	exon	221410390	221410631	.	+	.	Parent=AAEL003464-RA
AaegL5_3	VEuPathDB	exon	221410695	221410907	.	+	.	Parent=AAEL003464-RA
AaegL5_3	VEuPathDB	exon	221410967	221411332	.	+	.	Parent=AAEL003464-RA
AaegL5_3	VEuPathDB	CDS	221410529	221410631	.	+	0	Parent=AAEL003464-RA
AaegL5_3	VEuPathDB	CDS	221410695	221410907	.	+	2	Parent=AAEL003464-RA
AaegL5_3	VEuPathDB	CDS	221410967	221411154	.	+	2	Parent=AAEL003464-RA
AaegL5_3	VEuPathDB	mRNA	221419593	221445499	.	+	.	ID=AAEL003481-RA;geneID=AAEL003481
AaegL5_3	VEuPathDB	exon	221419593	221420583	.	+	.	Parent=AAEL003481-RA
AaegL5_3	VEuPathDB	exon	221420655	221420883	.	+	.	Parent=AAEL003481-RA
AaegL5_3	VEuPathDB	exon	221443777	221444306	.	+	.	Parent=AAEL003481-RA
AaegL5_3	VEuPathDB	exon	221444362	221444565	.	+	.	Parent=AAEL003481-RA
AaegL5_3	VEuPathDB	exon	221444630	221445499	.	+	.	Parent=AAEL003481-RA
AaegL5_3	VEuPathDB	CDS	221420393	221420583	.	+	0	Parent=AAEL003481-RA
AaegL5_3	VEuPathDB	CDS	221420655	221420883	.	+	1	Parent=AAEL003481-RA
AaegL5_3	VEuPathDB	CDS	221443777	221444306	.	+	0	Parent=AAEL003481-RA
AaegL5_3	VEuPathDB	CDS	221444362	221444565	.	+	1	Parent=AAEL003481-RA
AaegL5_3	VEuPathDB	CDS	221444630	221445299	.	+	1	Parent=AAEL003481-RA
AaegL5_3	VEuPathDB	mRNA	221459161	221526851	.	-	.	ID=AAEL003476-RD;geneID=AAEL003476
AaegL5_3	VEuPathDB	exon	221459161	221459504	.	-	.	Parent=AAEL003476-RD
AaegL5_3	VEuPathDB	exon	221461015	221461147	.	-	.	Parent=AAEL003476-RD
AaegL5_3	VEuPathDB	exon	221461210	221461400	.	-	.	Parent=AAEL003476-RD
AaegL5_3	VEuPathDB	exon	221461465	221461576	.	-	.	Parent=AAEL003476-RD
AaegL5_3	VEuPathDB	exon	221477323	221477683	.	-	.	Parent=AAEL003476-RD
AaegL5_3	VEuPathDB	exon	221477750	221478233	.	-	.	Parent=AAEL003476-RD
AaegL5_3	VEuPathDB	exon	221478297	221478564	.	-	.	Parent=AAEL003476-RD
AaegL5_3	VEuPathDB	exon	221478624	221479242	.	-	.	Parent=AAEL003476-RD
AaegL5_3	VEuPathDB	exon	221506504	221506542	.	-	.	Parent=AAEL003476-RD
AaegL5_3	VEuPathDB	exon	221526830	221526851	.	-	.	Parent=AAEL003476-RD
AaegL5_3	VEuPathDB	CDS	221459478	221459504	.	-	0	Parent=AAEL003476-RD
AaegL5_3	VEuPathDB	CDS	221461015	221461147	.	-	1	Parent=AAEL003476-RD
AaegL5_3	VEuPathDB	CDS	221461210	221461400	.	-	0	Parent=AAEL003476-RD
AaegL5_3	VEuPathDB	CDS	221461465	221461576	.	-	1	Parent=AAEL003476-RD
AaegL5_3	VEuPathDB	CDS	221477323	221477683	.	-	2	Parent=AAEL003476-RD
AaegL5_3	VEuPathDB	CDS	221477750	221478233	.	-	0	Parent=AAEL003476-RD
AaegL5_3	VEuPathDB	CDS	221478297	221478564	.	-	1	Parent=AAEL003476-RD
AaegL5_3	VEuPathDB	CDS	221478624	221479087	.	-	0	Parent=AAEL003476-RD
AaegL5_3	VEuPathDB	mRNA	221459161	221559450	.	-	.	ID=AAEL003476-RC;geneID=AAEL003476
AaegL5_3	VEuPathDB	exon	221459161	221459504	.	-	.	Parent=AAEL003476-RC
AaegL5_3	VEuPathDB	exon	221461015	221461147	.	-	.	Parent=AAEL003476-RC
AaegL5_3	VEuPathDB	exon	221461210	221461400	.	-	.	Parent=AAEL003476-RC
AaegL5_3	VEuPathDB	exon	221461465	221461576	.	-	.	Parent=AAEL003476-RC
AaegL5_3	VEuPathDB	exon	221477323	221477683	.	-	.	Parent=AAEL003476-RC
AaegL5_3	VEuPathDB	exon	221477750	221478233	.	-	.	Parent=AAEL003476-RC
AaegL5_3	VEuPathDB	exon	221478297	221478564	.	-	.	Parent=AAEL003476-RC
AaegL5_3	VEuPathDB	exon	221478624	221479242	.	-	.	Parent=AAEL003476-RC
AaegL5_3	VEuPathDB	exon	221506504	221506542	.	-	.	Parent=AAEL003476-RC
AaegL5_3	VEuPathDB	exon	221528627	221528659	.	-	.	Parent=AAEL003476-RC
AaegL5_3	VEuPathDB	exon	221558179	221558665	.	-	.	Parent=AAEL003476-RC
AaegL5_3	VEuPathDB	exon	221559346	221559450	.	-	.	Parent=AAEL003476-RC
AaegL5_3	VEuPathDB	CDS	221459478	221459504	.	-	0	Parent=AAEL003476-RC
AaegL5_3	VEuPathDB	CDS	221461015	221461147	.	-	1	Parent=AAEL003476-RC
AaegL5_3	VEuPathDB	CDS	221461210	221461400	.	-	0	Parent=AAEL003476-RC
AaegL5_3	VEuPathDB	CDS	221461465	221461576	.	-	1	Parent=AAEL003476-RC
AaegL5_3	VEuPathDB	CDS	221477323	221477683	.	-	2	Parent=AAEL003476-RC
AaegL5_3	VEuPathDB	CDS	221477750	221478233	.	-	0	Parent=AAEL003476-RC
AaegL5_3	VEuPathDB	CDS	221478297	221478564	.	-	1	Parent=AAEL003476-RC
AaegL5_3	VEuPathDB	CDS	221478624	221479087	.	-	0	Parent=AAEL003476-RC
AaegL5_3	VEuPathDB	mRNA	221459161	221559458	.	-	.	ID=AAEL003476-RA;geneID=AAEL003476
AaegL5_3	VEuPathDB	exon	221459161	221459504	.	-	.	Parent=AAEL003476-RA
AaegL5_3	VEuPathDB	exon	221461015	221461147	.	-	.	Parent=AAEL003476-RA
AaegL5_3	VEuPathDB	exon	221461210	221461400	.	-	.	Parent=AAEL003476-RA
AaegL5_3	VEuPathDB	exon	221461465	221461576	.	-	.	Parent=AAEL003476-RA
AaegL5_3	VEuPathDB	exon	221477323	221477683	.	-	.	Parent=AAEL003476-RA
AaegL5_3	VEuPathDB	exon	221477750	221478233	.	-	.	Parent=AAEL003476-RA
AaegL5_3	VEuPathDB	exon	221478297	221478564	.	-	.	Parent=AAEL003476-RA
AaegL5_3	VEuPathDB	exon	221478624	221479242	.	-	.	Parent=AAEL003476-RA
AaegL5_3	VEuPathDB	exon	221528627	221528659	.	-	.	Parent=AAEL003476-RA
AaegL5_3	VEuPathDB	exon	221558179	221559458	.	-	.	Parent=AAEL003476-RA
AaegL5_3	VEuPathDB	CDS	221459478	221459504	.	-	0	Parent=AAEL003476-RA
AaegL5_3	VEuPathDB	CDS	221461015	221461147	.	-	1	Parent=AAEL003476-RA
AaegL5_3	VEuPathDB	CDS	221461210	221461400	.	-	0	Parent=AAEL003476-RA
AaegL5_3	VEuPathDB	CDS	221461465	221461576	.	-	1	Parent=AAEL003476-RA
AaegL5_3	VEuPathDB	CDS	221477323	221477683	.	-	2	Parent=AAEL003476-RA
AaegL5_3	VEuPathDB	CDS	221477750	221478233	.	-	0	Parent=AAEL003476-RA
AaegL5_3	VEuPathDB	CDS	221478297	221478564	.	-	1	Parent=AAEL003476-RA
AaegL5_3	VEuPathDB	CDS	221478624	221479087	.	-	0	Parent=AAEL003476-RA
AaegL5_3	VEuPathDB	mRNA	221459161	221559458	.	-	.	ID=AAEL003476-RB;geneID=AAEL003476
AaegL5_3	VEuPathDB	exon	221459161	221459504	.	-	.	Parent=AAEL003476-RB
AaegL5_3	VEuPathDB	exon	221461015	221461147	.	-	.	Parent=AAEL003476-RB
AaegL5_3	VEuPathDB	exon	221461210	221461400	.	-	.	Parent=AAEL003476-RB
AaegL5_3	VEuPathDB	exon	221461465	221461576	.	-	.	Parent=AAEL003476-RB
AaegL5_3	VEuPathDB	exon	221477323	221477683	.	-	.	Parent=AAEL003476-RB
AaegL5_3	VEuPathDB	exon	221477750	221478233	.	-	.	Parent=AAEL003476-RB
AaegL5_3	VEuPathDB	exon	221478297	221478564	.	-	.	Parent=AAEL003476-RB
AaegL5_3	VEuPathDB	exon	221478624	221479242	.	-	.	Parent=AAEL003476-RB
AaegL5_3	VEuPathDB	exon	221506504	221506542	.	-	.	Parent=AAEL003476-RB
AaegL5_3	VEuPathDB	exon	221528627	221528659	.	-	.	Parent=AAEL003476-RB
AaegL5_3	VEuPathDB	exon	221558179	221559458	.	-	.	Parent=AAEL003476-RB
AaegL5_3	VEuPathDB	CDS	221459478	221459504	.	-	0	Parent=AAEL003476-RB
AaegL5_3	VEuPathDB	CDS	221461015	221461147	.	-	1	Parent=AAEL003476-RB
AaegL5_3	VEuPathDB	CDS	221461210	221461400	.	-	0	Parent=AAEL003476-RB
AaegL5_3	VEuPathDB	CDS	221461465	221461576	.	-	1	Parent=AAEL003476-RB
AaegL5_3	VEuPathDB	CDS	221477323	221477683	.	-	2	Parent=AAEL003476-RB
AaegL5_3	VEuPathDB	CDS	221477750	221478233	.	-	0	Parent=AAEL003476-RB
AaegL5_3	VEuPathDB	CDS	221478297	221478564	.	-	1	Parent=AAEL003476-RB
AaegL5_3	VEuPathDB	CDS	221478624	221479087	.	-	0	Parent=AAEL003476-RB
AaegL5_3	VEuPathDB	pseudogenic_transcript	221871645	221887596	.	+	.	ID=AAEL026652-RA;geneID=AAEL026652
AaegL5_3	VEuPathDB	exon	221871645	221871704	.	+	.	Parent=AAEL026652-RA
AaegL5_3	VEuPathDB	exon	221873137	221873484	.	+	.	Parent=AAEL026652-RA
AaegL5_3	VEuPathDB	exon	221873689	221873840	.	+	.	Parent=AAEL026652-RA
AaegL5_3	VEuPathDB	exon	221873904	221874101	.	+	.	Parent=AAEL026652-RA
AaegL5_3	VEuPathDB	exon	221885542	221887596	.	+	.	Parent=AAEL026652-RA
AaegL5_3	VEuPathDB	lnc_RNA	221903949	221904736	.	+	.	ID=AAEL023593-RA;geneID=AAEL023593
AaegL5_3	VEuPathDB	exon	221903949	221904373	.	+	.	Parent=AAEL023593-RA
AaegL5_3	VEuPathDB	exon	221904442	221904517	.	+	.	Parent=AAEL023593-RA
AaegL5_3	VEuPathDB	exon	221904581	221904736	.	+	.	Parent=AAEL023593-RA
AaegL5_3	VEuPathDB	lnc_RNA	222071201	222072609	.	-	.	ID=AAEL027795-RA;geneID=AAEL027795
AaegL5_3	VEuPathDB	exon	222071201	222071887	.	-	.	Parent=AAEL027795-RA
AaegL5_3	VEuPathDB	exon	222071943	222072091	.	-	.	Parent=AAEL027795-RA
AaegL5_3	VEuPathDB	exon	222072154	222072609	.	-	.	Parent=AAEL027795-RA
AaegL5_3	VEuPathDB	lnc_RNA	222071201	222072616	.	-	.	ID=AAEL027795-RB;geneID=AAEL027795
AaegL5_3	VEuPathDB	exon	222071201	222071724	.	-	.	Parent=AAEL027795-RB
AaegL5_3	VEuPathDB	exon	222071779	222071887	.	-	.	Parent=AAEL027795-RB
AaegL5_3	VEuPathDB	exon	222071943	222072091	.	-	.	Parent=AAEL027795-RB
AaegL5_3	VEuPathDB	exon	222072154	222072616	.	-	.	Parent=AAEL027795-RB
AaegL5_3	VEuPathDB	lnc_RNA	222080327	222081667	.	-	.	ID=AAEL023427-RA;geneID=AAEL023427
AaegL5_3	VEuPathDB	exon	222080327	222080850	.	-	.	Parent=AAEL023427-RA
AaegL5_3	VEuPathDB	exon	222080905	222081013	.	-	.	Parent=AAEL023427-RA
AaegL5_3	VEuPathDB	exon	222081069	222081217	.	-	.	Parent=AAEL023427-RA
AaegL5_3	VEuPathDB	exon	222081280	222081667	.	-	.	Parent=AAEL023427-RA
AaegL5_3	VEuPathDB	mRNA	222185219	222392435	.	+	.	ID=AAEL023611-RA;geneID=AAEL023611
AaegL5_3	VEuPathDB	exon	222185219	222185695	.	+	.	Parent=AAEL023611-RA
AaegL5_3	VEuPathDB	exon	222286274	222289492	.	+	.	Parent=AAEL023611-RA
AaegL5_3	VEuPathDB	exon	222304781	222304858	.	+	.	Parent=AAEL023611-RA
AaegL5_3	VEuPathDB	exon	222331548	222331826	.	+	.	Parent=AAEL023611-RA
AaegL5_3	VEuPathDB	exon	222357779	222357907	.	+	.	Parent=AAEL023611-RA
AaegL5_3	VEuPathDB	exon	222358116	222359019	.	+	.	Parent=AAEL023611-RA
AaegL5_3	VEuPathDB	exon	222359079	222360034	.	+	.	Parent=AAEL023611-RA
AaegL5_3	VEuPathDB	exon	222360098	222360234	.	+	.	Parent=AAEL023611-RA
AaegL5_3	VEuPathDB	exon	222365743	222366301	.	+	.	Parent=AAEL023611-RA
AaegL5_3	VEuPathDB	exon	222367382	222367563	.	+	.	Parent=AAEL023611-RA
AaegL5_3	VEuPathDB	exon	222372785	222373250	.	+	.	Parent=AAEL023611-RA
AaegL5_3	VEuPathDB	exon	222373318	222373408	.	+	.	Parent=AAEL023611-RA
AaegL5_3	VEuPathDB	exon	222373482	222373644	.	+	.	Parent=AAEL023611-RA
AaegL5_3	VEuPathDB	exon	222373707	222374204	.	+	.	Parent=AAEL023611-RA
AaegL5_3	VEuPathDB	exon	222374270	222374506	.	+	.	Parent=AAEL023611-RA
AaegL5_3	VEuPathDB	exon	222389401	222389749	.	+	.	Parent=AAEL023611-RA
AaegL5_3	VEuPathDB	exon	222390783	222392435	.	+	.	Parent=AAEL023611-RA
AaegL5_3	VEuPathDB	CDS	222286441	222289492	.	+	0	Parent=AAEL023611-RA
AaegL5_3	VEuPathDB	CDS	222304781	222304858	.	+	2	Parent=AAEL023611-RA
AaegL5_3	VEuPathDB	CDS	222331548	222331826	.	+	2	Parent=AAEL023611-RA
AaegL5_3	VEuPathDB	CDS	222357779	222357907	.	+	2	Parent=AAEL023611-RA
AaegL5_3	VEuPathDB	CDS	222358116	222359019	.	+	2	Parent=AAEL023611-RA
AaegL5_3	VEuPathDB	CDS	222359079	222360034	.	+	1	Parent=AAEL023611-RA
AaegL5_3	VEuPathDB	CDS	222360098	222360234	.	+	2	Parent=AAEL023611-RA
AaegL5_3	VEuPathDB	CDS	222365743	222366301	.	+	0	Parent=AAEL023611-RA
AaegL5_3	VEuPathDB	CDS	222367382	222367563	.	+	2	Parent=AAEL023611-RA
AaegL5_3	VEuPathDB	CDS	222372785	222373250	.	+	0	Parent=AAEL023611-RA
AaegL5_3	VEuPathDB	CDS	222373318	222373408	.	+	2	Parent=AAEL023611-RA
AaegL5_3	VEuPathDB	CDS	222373482	222373644	.	+	1	Parent=AAEL023611-RA
AaegL5_3	VEuPathDB	CDS	222373707	222374204	.	+	0	Parent=AAEL023611-RA
AaegL5_3	VEuPathDB	CDS	222374270	222374506	.	+	0	Parent=AAEL023611-RA
AaegL5_3	VEuPathDB	CDS	222389401	222389749	.	+	0	Parent=AAEL023611-RA
AaegL5_3	VEuPathDB	CDS	222390783	222390886	.	+	2	Parent=AAEL023611-RA
AaegL5_3	VEuPathDB	mRNA	222185219	222392435	.	+	.	ID=AAEL023611-RB;geneID=AAEL023611
AaegL5_3	VEuPathDB	exon	222185219	222185695	.	+	.	Parent=AAEL023611-RB
AaegL5_3	VEuPathDB	exon	222286274	222289492	.	+	.	Parent=AAEL023611-RB
AaegL5_3	VEuPathDB	exon	222304781	222304858	.	+	.	Parent=AAEL023611-RB
AaegL5_3	VEuPathDB	exon	222331548	222331826	.	+	.	Parent=AAEL023611-RB
AaegL5_3	VEuPathDB	exon	222338041	222338439	.	+	.	Parent=AAEL023611-RB
AaegL5_3	VEuPathDB	exon	222358116	222359019	.	+	.	Parent=AAEL023611-RB
AaegL5_3	VEuPathDB	exon	222359079	222360034	.	+	.	Parent=AAEL023611-RB
AaegL5_3	VEuPathDB	exon	222360098	222360234	.	+	.	Parent=AAEL023611-RB
AaegL5_3	VEuPathDB	exon	222365743	222366301	.	+	.	Parent=AAEL023611-RB
AaegL5_3	VEuPathDB	exon	222367382	222367563	.	+	.	Parent=AAEL023611-RB
AaegL5_3	VEuPathDB	exon	222372785	222373250	.	+	.	Parent=AAEL023611-RB
AaegL5_3	VEuPathDB	exon	222373318	222373408	.	+	.	Parent=AAEL023611-RB
AaegL5_3	VEuPathDB	exon	222373482	222373644	.	+	.	Parent=AAEL023611-RB
AaegL5_3	VEuPathDB	exon	222373707	222374204	.	+	.	Parent=AAEL023611-RB
AaegL5_3	VEuPathDB	exon	222374270	222374506	.	+	.	Parent=AAEL023611-RB
AaegL5_3	VEuPathDB	exon	222389401	222389749	.	+	.	Parent=AAEL023611-RB
AaegL5_3	VEuPathDB	exon	222390783	222392435	.	+	.	Parent=AAEL023611-RB
AaegL5_3	VEuPathDB	CDS	222286441	222289492	.	+	0	Parent=AAEL023611-RB
AaegL5_3	VEuPathDB	CDS	222304781	222304858	.	+	2	Parent=AAEL023611-RB
AaegL5_3	VEuPathDB	CDS	222331548	222331826	.	+	2	Parent=AAEL023611-RB
AaegL5_3	VEuPathDB	CDS	222338041	222338439	.	+	2	Parent=AAEL023611-RB
AaegL5_3	VEuPathDB	CDS	222358116	222359019	.	+	2	Parent=AAEL023611-RB
AaegL5_3	VEuPathDB	CDS	222359079	222360034	.	+	1	Parent=AAEL023611-RB
AaegL5_3	VEuPathDB	CDS	222360098	222360234	.	+	2	Parent=AAEL023611-RB
AaegL5_3	VEuPathDB	CDS	222365743	222366301	.	+	0	Parent=AAEL023611-RB
AaegL5_3	VEuPathDB	CDS	222367382	222367563	.	+	2	Parent=AAEL023611-RB
AaegL5_3	VEuPathDB	CDS	222372785	222373250	.	+	0	Parent=AAEL023611-RB
AaegL5_3	VEuPathDB	CDS	222373318	222373408	.	+	2	Parent=AAEL023611-RB
AaegL5_3	VEuPathDB	CDS	222373482	222373644	.	+	1	Parent=AAEL023611-RB
AaegL5_3	VEuPathDB	CDS	222373707	222374204	.	+	0	Parent=AAEL023611-RB
AaegL5_3	VEuPathDB	CDS	222374270	222374506	.	+	0	Parent=AAEL023611-RB
AaegL5_3	VEuPathDB	CDS	222389401	222389749	.	+	0	Parent=AAEL023611-RB
AaegL5_3	VEuPathDB	CDS	222390783	222390886	.	+	2	Parent=AAEL023611-RB
AaegL5_3	VEuPathDB	mRNA	222185219	222392435	.	+	.	ID=AAEL023611-RC;geneID=AAEL023611
AaegL5_3	VEuPathDB	exon	222185219	222185695	.	+	.	Parent=AAEL023611-RC
AaegL5_3	VEuPathDB	exon	222286274	222289492	.	+	.	Parent=AAEL023611-RC
AaegL5_3	VEuPathDB	exon	222304781	222304858	.	+	.	Parent=AAEL023611-RC
AaegL5_3	VEuPathDB	exon	222331548	222331826	.	+	.	Parent=AAEL023611-RC
AaegL5_3	VEuPathDB	exon	222338044	222338514	.	+	.	Parent=AAEL023611-RC
AaegL5_3	VEuPathDB	exon	222357779	222357907	.	+	.	Parent=AAEL023611-RC
AaegL5_3	VEuPathDB	exon	222358116	222359019	.	+	.	Parent=AAEL023611-RC
AaegL5_3	VEuPathDB	exon	222359079	222360034	.	+	.	Parent=AAEL023611-RC
AaegL5_3	VEuPathDB	exon	222360098	222360234	.	+	.	Parent=AAEL023611-RC
AaegL5_3	VEuPathDB	exon	222365743	222366301	.	+	.	Parent=AAEL023611-RC
AaegL5_3	VEuPathDB	exon	222367382	222367563	.	+	.	Parent=AAEL023611-RC
AaegL5_3	VEuPathDB	exon	222372785	222373250	.	+	.	Parent=AAEL023611-RC
AaegL5_3	VEuPathDB	exon	222373318	222373408	.	+	.	Parent=AAEL023611-RC
AaegL5_3	VEuPathDB	exon	222373482	222373644	.	+	.	Parent=AAEL023611-RC
AaegL5_3	VEuPathDB	exon	222373707	222374204	.	+	.	Parent=AAEL023611-RC
AaegL5_3	VEuPathDB	exon	222374270	222374506	.	+	.	Parent=AAEL023611-RC
AaegL5_3	VEuPathDB	exon	222389401	222389749	.	+	.	Parent=AAEL023611-RC
AaegL5_3	VEuPathDB	exon	222390783	222392435	.	+	.	Parent=AAEL023611-RC
AaegL5_3	VEuPathDB	CDS	222286441	222289492	.	+	0	Parent=AAEL023611-RC
AaegL5_3	VEuPathDB	CDS	222304781	222304858	.	+	2	Parent=AAEL023611-RC
AaegL5_3	VEuPathDB	CDS	222331548	222331826	.	+	2	Parent=AAEL023611-RC
AaegL5_3	VEuPathDB	CDS	222338044	222338514	.	+	2	Parent=AAEL023611-RC
AaegL5_3	VEuPathDB	CDS	222357779	222357907	.	+	2	Parent=AAEL023611-RC
AaegL5_3	VEuPathDB	CDS	222358116	222359019	.	+	2	Parent=AAEL023611-RC
AaegL5_3	VEuPathDB	CDS	222359079	222360034	.	+	1	Parent=AAEL023611-RC
AaegL5_3	VEuPathDB	CDS	222360098	222360234	.	+	2	Parent=AAEL023611-RC
AaegL5_3	VEuPathDB	CDS	222365743	222366301	.	+	0	Parent=AAEL023611-RC
AaegL5_3	VEuPathDB	CDS	222367382	222367563	.	+	2	Parent=AAEL023611-RC
AaegL5_3	VEuPathDB	CDS	222372785	222373250	.	+	0	Parent=AAEL023611-RC
AaegL5_3	VEuPathDB	CDS	222373318	222373408	.	+	2	Parent=AAEL023611-RC
AaegL5_3	VEuPathDB	CDS	222373482	222373644	.	+	1	Parent=AAEL023611-RC
AaegL5_3	VEuPathDB	CDS	222373707	222374204	.	+	0	Parent=AAEL023611-RC
AaegL5_3	VEuPathDB	CDS	222374270	222374506	.	+	0	Parent=AAEL023611-RC
AaegL5_3	VEuPathDB	CDS	222389401	222389749	.	+	0	Parent=AAEL023611-RC
AaegL5_3	VEuPathDB	CDS	222390783	222390886	.	+	2	Parent=AAEL023611-RC
AaegL5_3	VEuPathDB	mRNA	222185219	222392435	.	+	.	ID=AAEL023611-RD;geneID=AAEL023611
AaegL5_3	VEuPathDB	exon	222185219	222185695	.	+	.	Parent=AAEL023611-RD
AaegL5_3	VEuPathDB	exon	222286274	222289492	.	+	.	Parent=AAEL023611-RD
AaegL5_3	VEuPathDB	exon	222304781	222304858	.	+	.	Parent=AAEL023611-RD
AaegL5_3	VEuPathDB	exon	222331548	222331826	.	+	.	Parent=AAEL023611-RD
AaegL5_3	VEuPathDB	exon	222338041	222338514	.	+	.	Parent=AAEL023611-RD
AaegL5_3	VEuPathDB	exon	222357779	222357907	.	+	.	Parent=AAEL023611-RD
AaegL5_3	VEuPathDB	exon	222358116	222359019	.	+	.	Parent=AAEL023611-RD
AaegL5_3	VEuPathDB	exon	222359079	222360034	.	+	.	Parent=AAEL023611-RD
AaegL5_3	VEuPathDB	exon	222360098	222360234	.	+	.	Parent=AAEL023611-RD
AaegL5_3	VEuPathDB	exon	222365743	222366301	.	+	.	Parent=AAEL023611-RD
AaegL5_3	VEuPathDB	exon	222367382	222367563	.	+	.	Parent=AAEL023611-RD
AaegL5_3	VEuPathDB	exon	222372785	222373250	.	+	.	Parent=AAEL023611-RD
AaegL5_3	VEuPathDB	exon	222373318	222373408	.	+	.	Parent=AAEL023611-RD
AaegL5_3	VEuPathDB	exon	222373482	222373644	.	+	.	Parent=AAEL023611-RD
AaegL5_3	VEuPathDB	exon	222373707	222374204	.	+	.	Parent=AAEL023611-RD
AaegL5_3	VEuPathDB	exon	222374270	222374506	.	+	.	Parent=AAEL023611-RD
AaegL5_3	VEuPathDB	exon	222389401	222389749	.	+	.	Parent=AAEL023611-RD
AaegL5_3	VEuPathDB	exon	222390783	222392435	.	+	.	Parent=AAEL023611-RD
AaegL5_3	VEuPathDB	CDS	222286441	222289492	.	+	0	Parent=AAEL023611-RD
AaegL5_3	VEuPathDB	CDS	222304781	222304858	.	+	2	Parent=AAEL023611-RD
AaegL5_3	VEuPathDB	CDS	222331548	222331826	.	+	2	Parent=AAEL023611-RD
AaegL5_3	VEuPathDB	CDS	222338041	222338514	.	+	2	Parent=AAEL023611-RD
AaegL5_3	VEuPathDB	CDS	222357779	222357907	.	+	2	Parent=AAEL023611-RD
AaegL5_3	VEuPathDB	CDS	222358116	222359019	.	+	2	Parent=AAEL023611-RD
AaegL5_3	VEuPathDB	CDS	222359079	222360034	.	+	1	Parent=AAEL023611-RD
AaegL5_3	VEuPathDB	CDS	222360098	222360234	.	+	2	Parent=AAEL023611-RD
AaegL5_3	VEuPathDB	CDS	222365743	222366301	.	+	0	Parent=AAEL023611-RD
AaegL5_3	VEuPathDB	CDS	222367382	222367563	.	+	2	Parent=AAEL023611-RD
AaegL5_3	VEuPathDB	CDS	222372785	222373250	.	+	0	Parent=AAEL023611-RD
AaegL5_3	VEuPathDB	CDS	222373318	222373408	.	+	2	Parent=AAEL023611-RD
AaegL5_3	VEuPathDB	CDS	222373482	222373644	.	+	1	Parent=AAEL023611-RD
AaegL5_3	VEuPathDB	CDS	222373707	222374204	.	+	0	Parent=AAEL023611-RD
AaegL5_3	VEuPathDB	CDS	222374270	222374506	.	+	0	Parent=AAEL023611-RD
AaegL5_3	VEuPathDB	CDS	222389401	222389749	.	+	0	Parent=AAEL023611-RD
AaegL5_3	VEuPathDB	CDS	222390783	222390886	.	+	2	Parent=AAEL023611-RD
AaegL5_3	VEuPathDB	mRNA	222185219	222392435	.	+	.	ID=AAEL023611-RF;geneID=AAEL023611
AaegL5_3	VEuPathDB	exon	222185219	222185695	.	+	.	Parent=AAEL023611-RF
AaegL5_3	VEuPathDB	exon	222286274	222289492	.	+	.	Parent=AAEL023611-RF
AaegL5_3	VEuPathDB	exon	222304781	222304858	.	+	.	Parent=AAEL023611-RF
AaegL5_3	VEuPathDB	exon	222338044	222338514	.	+	.	Parent=AAEL023611-RF
AaegL5_3	VEuPathDB	exon	222357779	222357907	.	+	.	Parent=AAEL023611-RF
AaegL5_3	VEuPathDB	exon	222358116	222359019	.	+	.	Parent=AAEL023611-RF
AaegL5_3	VEuPathDB	exon	222359079	222360034	.	+	.	Parent=AAEL023611-RF
AaegL5_3	VEuPathDB	exon	222360098	222360234	.	+	.	Parent=AAEL023611-RF
AaegL5_3	VEuPathDB	exon	222365743	222366301	.	+	.	Parent=AAEL023611-RF
AaegL5_3	VEuPathDB	exon	222367382	222367563	.	+	.	Parent=AAEL023611-RF
AaegL5_3	VEuPathDB	exon	222372785	222373250	.	+	.	Parent=AAEL023611-RF
AaegL5_3	VEuPathDB	exon	222373318	222373408	.	+	.	Parent=AAEL023611-RF
AaegL5_3	VEuPathDB	exon	222373482	222373644	.	+	.	Parent=AAEL023611-RF
AaegL5_3	VEuPathDB	exon	222373707	222374204	.	+	.	Parent=AAEL023611-RF
AaegL5_3	VEuPathDB	exon	222374270	222374506	.	+	.	Parent=AAEL023611-RF
AaegL5_3	VEuPathDB	exon	222389401	222389749	.	+	.	Parent=AAEL023611-RF
AaegL5_3	VEuPathDB	exon	222390783	222392435	.	+	.	Parent=AAEL023611-RF
AaegL5_3	VEuPathDB	CDS	222286441	222289492	.	+	0	Parent=AAEL023611-RF
AaegL5_3	VEuPathDB	CDS	222304781	222304858	.	+	2	Parent=AAEL023611-RF
AaegL5_3	VEuPathDB	CDS	222338044	222338514	.	+	2	Parent=AAEL023611-RF
AaegL5_3	VEuPathDB	CDS	222357779	222357907	.	+	2	Parent=AAEL023611-RF
AaegL5_3	VEuPathDB	CDS	222358116	222359019	.	+	2	Parent=AAEL023611-RF
AaegL5_3	VEuPathDB	CDS	222359079	222360034	.	+	1	Parent=AAEL023611-RF
AaegL5_3	VEuPathDB	CDS	222360098	222360234	.	+	2	Parent=AAEL023611-RF
AaegL5_3	VEuPathDB	CDS	222365743	222366301	.	+	0	Parent=AAEL023611-RF
AaegL5_3	VEuPathDB	CDS	222367382	222367563	.	+	2	Parent=AAEL023611-RF
AaegL5_3	VEuPathDB	CDS	222372785	222373250	.	+	0	Parent=AAEL023611-RF
AaegL5_3	VEuPathDB	CDS	222373318	222373408	.	+	2	Parent=AAEL023611-RF
AaegL5_3	VEuPathDB	CDS	222373482	222373644	.	+	1	Parent=AAEL023611-RF
AaegL5_3	VEuPathDB	CDS	222373707	222374204	.	+	0	Parent=AAEL023611-RF
AaegL5_3	VEuPathDB	CDS	222374270	222374506	.	+	0	Parent=AAEL023611-RF
AaegL5_3	VEuPathDB	CDS	222389401	222389749	.	+	0	Parent=AAEL023611-RF
AaegL5_3	VEuPathDB	CDS	222390783	222390886	.	+	2	Parent=AAEL023611-RF
AaegL5_3	VEuPathDB	mRNA	222185219	222392435	.	+	.	ID=AAEL023611-RG;geneID=AAEL023611
AaegL5_3	VEuPathDB	exon	222185219	222185695	.	+	.	Parent=AAEL023611-RG
AaegL5_3	VEuPathDB	exon	222286274	222289492	.	+	.	Parent=AAEL023611-RG
AaegL5_3	VEuPathDB	exon	222304781	222304858	.	+	.	Parent=AAEL023611-RG
AaegL5_3	VEuPathDB	exon	222338041	222338514	.	+	.	Parent=AAEL023611-RG
AaegL5_3	VEuPathDB	exon	222357779	222357907	.	+	.	Parent=AAEL023611-RG
AaegL5_3	VEuPathDB	exon	222358116	222359019	.	+	.	Parent=AAEL023611-RG
AaegL5_3	VEuPathDB	exon	222359079	222360034	.	+	.	Parent=AAEL023611-RG
AaegL5_3	VEuPathDB	exon	222360098	222360234	.	+	.	Parent=AAEL023611-RG
AaegL5_3	VEuPathDB	exon	222365743	222366301	.	+	.	Parent=AAEL023611-RG
AaegL5_3	VEuPathDB	exon	222367382	222367563	.	+	.	Parent=AAEL023611-RG
AaegL5_3	VEuPathDB	exon	222372785	222373250	.	+	.	Parent=AAEL023611-RG
AaegL5_3	VEuPathDB	exon	222373318	222373408	.	+	.	Parent=AAEL023611-RG
AaegL5_3	VEuPathDB	exon	222373482	222373644	.	+	.	Parent=AAEL023611-RG
AaegL5_3	VEuPathDB	exon	222373707	222374204	.	+	.	Parent=AAEL023611-RG
AaegL5_3	VEuPathDB	exon	222374270	222374506	.	+	.	Parent=AAEL023611-RG
AaegL5_3	VEuPathDB	exon	222389401	222389749	.	+	.	Parent=AAEL023611-RG
AaegL5_3	VEuPathDB	exon	222390783	222392435	.	+	.	Parent=AAEL023611-RG
AaegL5_3	VEuPathDB	CDS	222286441	222289492	.	+	0	Parent=AAEL023611-RG
AaegL5_3	VEuPathDB	CDS	222304781	222304858	.	+	2	Parent=AAEL023611-RG
AaegL5_3	VEuPathDB	CDS	222338041	222338514	.	+	2	Parent=AAEL023611-RG
AaegL5_3	VEuPathDB	CDS	222357779	222357907	.	+	2	Parent=AAEL023611-RG
AaegL5_3	VEuPathDB	CDS	222358116	222359019	.	+	2	Parent=AAEL023611-RG
AaegL5_3	VEuPathDB	CDS	222359079	222360034	.	+	1	Parent=AAEL023611-RG
AaegL5_3	VEuPathDB	CDS	222360098	222360234	.	+	2	Parent=AAEL023611-RG
AaegL5_3	VEuPathDB	CDS	222365743	222366301	.	+	0	Parent=AAEL023611-RG
AaegL5_3	VEuPathDB	CDS	222367382	222367563	.	+	2	Parent=AAEL023611-RG
AaegL5_3	VEuPathDB	CDS	222372785	222373250	.	+	0	Parent=AAEL023611-RG
AaegL5_3	VEuPathDB	CDS	222373318	222373408	.	+	2	Parent=AAEL023611-RG
AaegL5_3	VEuPathDB	CDS	222373482	222373644	.	+	1	Parent=AAEL023611-RG
AaegL5_3	VEuPathDB	CDS	222373707	222374204	.	+	0	Parent=AAEL023611-RG
AaegL5_3	VEuPathDB	CDS	222374270	222374506	.	+	0	Parent=AAEL023611-RG
AaegL5_3	VEuPathDB	CDS	222389401	222389749	.	+	0	Parent=AAEL023611-RG
AaegL5_3	VEuPathDB	CDS	222390783	222390886	.	+	2	Parent=AAEL023611-RG
AaegL5_3	VEuPathDB	mRNA	222185219	222392435	.	+	.	ID=AAEL023611-RI;geneID=AAEL023611
AaegL5_3	VEuPathDB	exon	222185219	222185695	.	+	.	Parent=AAEL023611-RI
AaegL5_3	VEuPathDB	exon	222286274	222289492	.	+	.	Parent=AAEL023611-RI
AaegL5_3	VEuPathDB	exon	222304781	222304858	.	+	.	Parent=AAEL023611-RI
AaegL5_3	VEuPathDB	exon	222331548	222331826	.	+	.	Parent=AAEL023611-RI
AaegL5_3	VEuPathDB	exon	222358116	222359019	.	+	.	Parent=AAEL023611-RI
AaegL5_3	VEuPathDB	exon	222359079	222360034	.	+	.	Parent=AAEL023611-RI
AaegL5_3	VEuPathDB	exon	222360098	222360234	.	+	.	Parent=AAEL023611-RI
AaegL5_3	VEuPathDB	exon	222365743	222366301	.	+	.	Parent=AAEL023611-RI
AaegL5_3	VEuPathDB	exon	222367382	222367563	.	+	.	Parent=AAEL023611-RI
AaegL5_3	VEuPathDB	exon	222372785	222373250	.	+	.	Parent=AAEL023611-RI
AaegL5_3	VEuPathDB	exon	222373318	222373408	.	+	.	Parent=AAEL023611-RI
AaegL5_3	VEuPathDB	exon	222373482	222373644	.	+	.	Parent=AAEL023611-RI
AaegL5_3	VEuPathDB	exon	222373707	222374204	.	+	.	Parent=AAEL023611-RI
AaegL5_3	VEuPathDB	exon	222374270	222374506	.	+	.	Parent=AAEL023611-RI
AaegL5_3	VEuPathDB	exon	222389401	222389749	.	+	.	Parent=AAEL023611-RI
AaegL5_3	VEuPathDB	exon	222390783	222392435	.	+	.	Parent=AAEL023611-RI
AaegL5_3	VEuPathDB	CDS	222286441	222289492	.	+	0	Parent=AAEL023611-RI
AaegL5_3	VEuPathDB	CDS	222304781	222304858	.	+	2	Parent=AAEL023611-RI
AaegL5_3	VEuPathDB	CDS	222331548	222331826	.	+	2	Parent=AAEL023611-RI
AaegL5_3	VEuPathDB	CDS	222358116	222359019	.	+	2	Parent=AAEL023611-RI
AaegL5_3	VEuPathDB	CDS	222359079	222360034	.	+	1	Parent=AAEL023611-RI
AaegL5_3	VEuPathDB	CDS	222360098	222360234	.	+	2	Parent=AAEL023611-RI
AaegL5_3	VEuPathDB	CDS	222365743	222366301	.	+	0	Parent=AAEL023611-RI
AaegL5_3	VEuPathDB	CDS	222367382	222367563	.	+	2	Parent=AAEL023611-RI
AaegL5_3	VEuPathDB	CDS	222372785	222373250	.	+	0	Parent=AAEL023611-RI
AaegL5_3	VEuPathDB	CDS	222373318	222373408	.	+	2	Parent=AAEL023611-RI
AaegL5_3	VEuPathDB	CDS	222373482	222373644	.	+	1	Parent=AAEL023611-RI
AaegL5_3	VEuPathDB	CDS	222373707	222374204	.	+	0	Parent=AAEL023611-RI
AaegL5_3	VEuPathDB	CDS	222374270	222374506	.	+	0	Parent=AAEL023611-RI
AaegL5_3	VEuPathDB	CDS	222389401	222389749	.	+	0	Parent=AAEL023611-RI
AaegL5_3	VEuPathDB	CDS	222390783	222390886	.	+	2	Parent=AAEL023611-RI
AaegL5_3	VEuPathDB	mRNA	222185219	222392435	.	+	.	ID=AAEL023611-RJ;geneID=AAEL023611
AaegL5_3	VEuPathDB	exon	222185219	222185695	.	+	.	Parent=AAEL023611-RJ
AaegL5_3	VEuPathDB	exon	222286274	222289492	.	+	.	Parent=AAEL023611-RJ
AaegL5_3	VEuPathDB	exon	222304781	222304858	.	+	.	Parent=AAEL023611-RJ
AaegL5_3	VEuPathDB	exon	222331548	222331826	.	+	.	Parent=AAEL023611-RJ
AaegL5_3	VEuPathDB	exon	222338041	222338514	.	+	.	Parent=AAEL023611-RJ
AaegL5_3	VEuPathDB	exon	222357779	222357907	.	+	.	Parent=AAEL023611-RJ
AaegL5_3	VEuPathDB	exon	222358116	222359019	.	+	.	Parent=AAEL023611-RJ
AaegL5_3	VEuPathDB	exon	222359079	222360034	.	+	.	Parent=AAEL023611-RJ
AaegL5_3	VEuPathDB	exon	222360098	222360234	.	+	.	Parent=AAEL023611-RJ
AaegL5_3	VEuPathDB	exon	222365743	222366301	.	+	.	Parent=AAEL023611-RJ
AaegL5_3	VEuPathDB	exon	222367454	222367563	.	+	.	Parent=AAEL023611-RJ
AaegL5_3	VEuPathDB	exon	222372785	222373250	.	+	.	Parent=AAEL023611-RJ
AaegL5_3	VEuPathDB	exon	222373318	222373408	.	+	.	Parent=AAEL023611-RJ
AaegL5_3	VEuPathDB	exon	222373482	222373644	.	+	.	Parent=AAEL023611-RJ
AaegL5_3	VEuPathDB	exon	222373707	222374204	.	+	.	Parent=AAEL023611-RJ
AaegL5_3	VEuPathDB	exon	222374270	222374506	.	+	.	Parent=AAEL023611-RJ
AaegL5_3	VEuPathDB	exon	222389401	222389749	.	+	.	Parent=AAEL023611-RJ
AaegL5_3	VEuPathDB	exon	222390783	222392435	.	+	.	Parent=AAEL023611-RJ
AaegL5_3	VEuPathDB	CDS	222286441	222289492	.	+	0	Parent=AAEL023611-RJ
AaegL5_3	VEuPathDB	CDS	222304781	222304858	.	+	2	Parent=AAEL023611-RJ
AaegL5_3	VEuPathDB	CDS	222331548	222331826	.	+	2	Parent=AAEL023611-RJ
AaegL5_3	VEuPathDB	CDS	222338041	222338514	.	+	2	Parent=AAEL023611-RJ
AaegL5_3	VEuPathDB	CDS	222357779	222357907	.	+	2	Parent=AAEL023611-RJ
AaegL5_3	VEuPathDB	CDS	222358116	222359019	.	+	2	Parent=AAEL023611-RJ
AaegL5_3	VEuPathDB	CDS	222359079	222360034	.	+	1	Parent=AAEL023611-RJ
AaegL5_3	VEuPathDB	CDS	222360098	222360234	.	+	2	Parent=AAEL023611-RJ
AaegL5_3	VEuPathDB	CDS	222365743	222366301	.	+	0	Parent=AAEL023611-RJ
AaegL5_3	VEuPathDB	CDS	222367454	222367563	.	+	2	Parent=AAEL023611-RJ
AaegL5_3	VEuPathDB	CDS	222372785	222373250	.	+	0	Parent=AAEL023611-RJ
AaegL5_3	VEuPathDB	CDS	222373318	222373408	.	+	2	Parent=AAEL023611-RJ
AaegL5_3	VEuPathDB	CDS	222373482	222373644	.	+	1	Parent=AAEL023611-RJ
AaegL5_3	VEuPathDB	CDS	222373707	222374204	.	+	0	Parent=AAEL023611-RJ
AaegL5_3	VEuPathDB	CDS	222374270	222374506	.	+	0	Parent=AAEL023611-RJ
AaegL5_3	VEuPathDB	CDS	222389401	222389749	.	+	0	Parent=AAEL023611-RJ
AaegL5_3	VEuPathDB	CDS	222390783	222390886	.	+	2	Parent=AAEL023611-RJ
AaegL5_3	VEuPathDB	mRNA	222185219	222392435	.	+	.	ID=AAEL023611-RK;geneID=AAEL023611
AaegL5_3	VEuPathDB	exon	222185219	222185695	.	+	.	Parent=AAEL023611-RK
AaegL5_3	VEuPathDB	exon	222286274	222289492	.	+	.	Parent=AAEL023611-RK
AaegL5_3	VEuPathDB	exon	222304781	222304858	.	+	.	Parent=AAEL023611-RK
AaegL5_3	VEuPathDB	exon	222331548	222331826	.	+	.	Parent=AAEL023611-RK
AaegL5_3	VEuPathDB	exon	222338041	222338439	.	+	.	Parent=AAEL023611-RK
AaegL5_3	VEuPathDB	exon	222357779	222357907	.	+	.	Parent=AAEL023611-RK
AaegL5_3	VEuPathDB	exon	222358116	222359019	.	+	.	Parent=AAEL023611-RK
AaegL5_3	VEuPathDB	exon	222359079	222360034	.	+	.	Parent=AAEL023611-RK
AaegL5_3	VEuPathDB	exon	222360098	222360234	.	+	.	Parent=AAEL023611-RK
AaegL5_3	VEuPathDB	exon	222365743	222366301	.	+	.	Parent=AAEL023611-RK
AaegL5_3	VEuPathDB	exon	222367382	222367563	.	+	.	Parent=AAEL023611-RK
AaegL5_3	VEuPathDB	exon	222372785	222373250	.	+	.	Parent=AAEL023611-RK
AaegL5_3	VEuPathDB	exon	222373318	222373408	.	+	.	Parent=AAEL023611-RK
AaegL5_3	VEuPathDB	exon	222373482	222373644	.	+	.	Parent=AAEL023611-RK
AaegL5_3	VEuPathDB	exon	222373707	222374204	.	+	.	Parent=AAEL023611-RK
AaegL5_3	VEuPathDB	exon	222374270	222374506	.	+	.	Parent=AAEL023611-RK
AaegL5_3	VEuPathDB	exon	222389401	222389749	.	+	.	Parent=AAEL023611-RK
AaegL5_3	VEuPathDB	exon	222390783	222392435	.	+	.	Parent=AAEL023611-RK
AaegL5_3	VEuPathDB	CDS	222286441	222289492	.	+	0	Parent=AAEL023611-RK
AaegL5_3	VEuPathDB	CDS	222304781	222304858	.	+	2	Parent=AAEL023611-RK
AaegL5_3	VEuPathDB	CDS	222331548	222331826	.	+	2	Parent=AAEL023611-RK
AaegL5_3	VEuPathDB	CDS	222338041	222338439	.	+	2	Parent=AAEL023611-RK
AaegL5_3	VEuPathDB	CDS	222357779	222357907	.	+	2	Parent=AAEL023611-RK
AaegL5_3	VEuPathDB	CDS	222358116	222359019	.	+	2	Parent=AAEL023611-RK
AaegL5_3	VEuPathDB	CDS	222359079	222360034	.	+	1	Parent=AAEL023611-RK
AaegL5_3	VEuPathDB	CDS	222360098	222360234	.	+	2	Parent=AAEL023611-RK
AaegL5_3	VEuPathDB	CDS	222365743	222366301	.	+	0	Parent=AAEL023611-RK
AaegL5_3	VEuPathDB	CDS	222367382	222367563	.	+	2	Parent=AAEL023611-RK
AaegL5_3	VEuPathDB	CDS	222372785	222373250	.	+	0	Parent=AAEL023611-RK
AaegL5_3	VEuPathDB	CDS	222373318	222373408	.	+	2	Parent=AAEL023611-RK
AaegL5_3	VEuPathDB	CDS	222373482	222373644	.	+	1	Parent=AAEL023611-RK
AaegL5_3	VEuPathDB	CDS	222373707	222374204	.	+	0	Parent=AAEL023611-RK
AaegL5_3	VEuPathDB	CDS	222374270	222374506	.	+	0	Parent=AAEL023611-RK
AaegL5_3	VEuPathDB	CDS	222389401	222389749	.	+	0	Parent=AAEL023611-RK
AaegL5_3	VEuPathDB	CDS	222390783	222390886	.	+	2	Parent=AAEL023611-RK
AaegL5_3	VEuPathDB	mRNA	222185220	222392435	.	+	.	ID=AAEL023611-RE;geneID=AAEL023611
AaegL5_3	VEuPathDB	exon	222185220	222185695	.	+	.	Parent=AAEL023611-RE
AaegL5_3	VEuPathDB	exon	222286274	222289492	.	+	.	Parent=AAEL023611-RE
AaegL5_3	VEuPathDB	exon	222304781	222304858	.	+	.	Parent=AAEL023611-RE
AaegL5_3	VEuPathDB	exon	222357779	222357907	.	+	.	Parent=AAEL023611-RE
AaegL5_3	VEuPathDB	exon	222358116	222359019	.	+	.	Parent=AAEL023611-RE
AaegL5_3	VEuPathDB	exon	222359079	222360034	.	+	.	Parent=AAEL023611-RE
AaegL5_3	VEuPathDB	exon	222360098	222360234	.	+	.	Parent=AAEL023611-RE
AaegL5_3	VEuPathDB	exon	222365743	222366301	.	+	.	Parent=AAEL023611-RE
AaegL5_3	VEuPathDB	exon	222367382	222367563	.	+	.	Parent=AAEL023611-RE
AaegL5_3	VEuPathDB	exon	222372785	222373250	.	+	.	Parent=AAEL023611-RE
AaegL5_3	VEuPathDB	exon	222373318	222373408	.	+	.	Parent=AAEL023611-RE
AaegL5_3	VEuPathDB	exon	222373482	222373644	.	+	.	Parent=AAEL023611-RE
AaegL5_3	VEuPathDB	exon	222373707	222374204	.	+	.	Parent=AAEL023611-RE
AaegL5_3	VEuPathDB	exon	222374270	222374506	.	+	.	Parent=AAEL023611-RE
AaegL5_3	VEuPathDB	exon	222389401	222389749	.	+	.	Parent=AAEL023611-RE
AaegL5_3	VEuPathDB	exon	222390783	222392435	.	+	.	Parent=AAEL023611-RE
AaegL5_3	VEuPathDB	CDS	222286441	222289492	.	+	0	Parent=AAEL023611-RE
AaegL5_3	VEuPathDB	CDS	222304781	222304858	.	+	2	Parent=AAEL023611-RE
AaegL5_3	VEuPathDB	CDS	222357779	222357907	.	+	2	Parent=AAEL023611-RE
AaegL5_3	VEuPathDB	CDS	222358116	222359019	.	+	2	Parent=AAEL023611-RE
AaegL5_3	VEuPathDB	CDS	222359079	222360034	.	+	1	Parent=AAEL023611-RE
AaegL5_3	VEuPathDB	CDS	222360098	222360234	.	+	2	Parent=AAEL023611-RE
AaegL5_3	VEuPathDB	CDS	222365743	222366301	.	+	0	Parent=AAEL023611-RE
AaegL5_3	VEuPathDB	CDS	222367382	222367563	.	+	2	Parent=AAEL023611-RE
AaegL5_3	VEuPathDB	CDS	222372785	222373250	.	+	0	Parent=AAEL023611-RE
AaegL5_3	VEuPathDB	CDS	222373318	222373408	.	+	2	Parent=AAEL023611-RE
AaegL5_3	VEuPathDB	CDS	222373482	222373644	.	+	1	Parent=AAEL023611-RE
AaegL5_3	VEuPathDB	CDS	222373707	222374204	.	+	0	Parent=AAEL023611-RE
AaegL5_3	VEuPathDB	CDS	222374270	222374506	.	+	0	Parent=AAEL023611-RE
AaegL5_3	VEuPathDB	CDS	222389401	222389749	.	+	0	Parent=AAEL023611-RE
AaegL5_3	VEuPathDB	CDS	222390783	222390886	.	+	2	Parent=AAEL023611-RE
AaegL5_3	VEuPathDB	mRNA	222185220	222392435	.	+	.	ID=AAEL023611-RH;geneID=AAEL023611
AaegL5_3	VEuPathDB	exon	222185220	222185695	.	+	.	Parent=AAEL023611-RH
AaegL5_3	VEuPathDB	exon	222286274	222289492	.	+	.	Parent=AAEL023611-RH
AaegL5_3	VEuPathDB	exon	222304781	222304858	.	+	.	Parent=AAEL023611-RH
AaegL5_3	VEuPathDB	exon	222358116	222359019	.	+	.	Parent=AAEL023611-RH
AaegL5_3	VEuPathDB	exon	222359079	222360034	.	+	.	Parent=AAEL023611-RH
AaegL5_3	VEuPathDB	exon	222360098	222360234	.	+	.	Parent=AAEL023611-RH
AaegL5_3	VEuPathDB	exon	222365743	222366301	.	+	.	Parent=AAEL023611-RH
AaegL5_3	VEuPathDB	exon	222367382	222367563	.	+	.	Parent=AAEL023611-RH
AaegL5_3	VEuPathDB	exon	222372785	222373250	.	+	.	Parent=AAEL023611-RH
AaegL5_3	VEuPathDB	exon	222373318	222373408	.	+	.	Parent=AAEL023611-RH
AaegL5_3	VEuPathDB	exon	222373482	222373644	.	+	.	Parent=AAEL023611-RH
AaegL5_3	VEuPathDB	exon	222373707	222374204	.	+	.	Parent=AAEL023611-RH
AaegL5_3	VEuPathDB	exon	222374270	222374506	.	+	.	Parent=AAEL023611-RH
AaegL5_3	VEuPathDB	exon	222389401	222389749	.	+	.	Parent=AAEL023611-RH
AaegL5_3	VEuPathDB	exon	222390783	222392435	.	+	.	Parent=AAEL023611-RH
AaegL5_3	VEuPathDB	CDS	222286441	222289492	.	+	0	Parent=AAEL023611-RH
AaegL5_3	VEuPathDB	CDS	222304781	222304858	.	+	2	Parent=AAEL023611-RH
AaegL5_3	VEuPathDB	CDS	222358116	222359019	.	+	2	Parent=AAEL023611-RH
AaegL5_3	VEuPathDB	CDS	222359079	222360034	.	+	1	Parent=AAEL023611-RH
AaegL5_3	VEuPathDB	CDS	222360098	222360234	.	+	2	Parent=AAEL023611-RH
AaegL5_3	VEuPathDB	CDS	222365743	222366301	.	+	0	Parent=AAEL023611-RH
AaegL5_3	VEuPathDB	CDS	222367382	222367563	.	+	2	Parent=AAEL023611-RH
AaegL5_3	VEuPathDB	CDS	222372785	222373250	.	+	0	Parent=AAEL023611-RH
AaegL5_3	VEuPathDB	CDS	222373318	222373408	.	+	2	Parent=AAEL023611-RH
AaegL5_3	VEuPathDB	CDS	222373482	222373644	.	+	1	Parent=AAEL023611-RH
AaegL5_3	VEuPathDB	CDS	222373707	222374204	.	+	0	Parent=AAEL023611-RH
AaegL5_3	VEuPathDB	CDS	222374270	222374506	.	+	0	Parent=AAEL023611-RH
AaegL5_3	VEuPathDB	CDS	222389401	222389749	.	+	0	Parent=AAEL023611-RH
AaegL5_3	VEuPathDB	CDS	222390783	222390886	.	+	2	Parent=AAEL023611-RH
AaegL5_3	VEuPathDB	tRNA	222235920	222235991	.	-	.	ID=AAEL028691-RA;geneID=AAEL028691
AaegL5_3	VEuPathDB	exon	222235920	222235991	.	-	.	Parent=AAEL028691-RA
AaegL5_3	VEuPathDB	mRNA	222381446	222424028	.	-	.	ID=AAEL003456-RC;geneID=AAEL003456
AaegL5_3	VEuPathDB	exon	222381446	222382372	.	-	.	Parent=AAEL003456-RC
AaegL5_3	VEuPathDB	exon	222413585	222414538	.	-	.	Parent=AAEL003456-RC
AaegL5_3	VEuPathDB	exon	222423663	222424028	.	-	.	Parent=AAEL003456-RC
AaegL5_3	VEuPathDB	CDS	222413600	222414538	.	-	0	Parent=AAEL003456-RC
AaegL5_3	VEuPathDB	CDS	222423663	222423860	.	-	0	Parent=AAEL003456-RC
AaegL5_3	VEuPathDB	mRNA	222407711	222409740	.	+	.	ID=AAEL003484-RA;geneID=AAEL003484
AaegL5_3	VEuPathDB	exon	222407711	222407958	.	+	.	Parent=AAEL003484-RA
AaegL5_3	VEuPathDB	exon	222408715	222409487	.	+	.	Parent=AAEL003484-RA
AaegL5_3	VEuPathDB	exon	222409549	222409740	.	+	.	Parent=AAEL003484-RA
AaegL5_3	VEuPathDB	CDS	222407812	222407958	.	+	0	Parent=AAEL003484-RA
AaegL5_3	VEuPathDB	CDS	222408715	222409487	.	+	0	Parent=AAEL003484-RA
AaegL5_3	VEuPathDB	CDS	222409549	222409678	.	+	1	Parent=AAEL003484-RA
AaegL5_3	VEuPathDB	mRNA	222413244	222424028	.	-	.	ID=AAEL003456-RB;geneID=AAEL003456
AaegL5_3	VEuPathDB	exon	222413244	222413524	.	-	.	Parent=AAEL003456-RB
AaegL5_3	VEuPathDB	exon	222413585	222414538	.	-	.	Parent=AAEL003456-RB
AaegL5_3	VEuPathDB	exon	222423663	222424028	.	-	.	Parent=AAEL003456-RB
AaegL5_3	VEuPathDB	CDS	222413600	222414538	.	-	0	Parent=AAEL003456-RB
AaegL5_3	VEuPathDB	CDS	222423663	222423860	.	-	0	Parent=AAEL003456-RB
AaegL5_3	VEuPathDB	mRNA	222413538	222424028	.	-	.	ID=AAEL003456-RA;geneID=AAEL003456
AaegL5_3	VEuPathDB	exon	222413538	222414538	.	-	.	Parent=AAEL003456-RA
AaegL5_3	VEuPathDB	exon	222423663	222424028	.	-	.	Parent=AAEL003456-RA
AaegL5_3	VEuPathDB	CDS	222413600	222414538	.	-	0	Parent=AAEL003456-RA
AaegL5_3	VEuPathDB	CDS	222423663	222423860	.	-	0	Parent=AAEL003456-RA
AaegL5_3	VEuPathDB	mRNA	222426303	222461039	.	+	.	ID=AAEL003471-RB;geneID=AAEL003471
AaegL5_3	VEuPathDB	exon	222426303	222426356	.	+	.	Parent=AAEL003471-RB
AaegL5_3	VEuPathDB	exon	222426422	222426755	.	+	.	Parent=AAEL003471-RB
AaegL5_3	VEuPathDB	exon	222438572	222439625	.	+	.	Parent=AAEL003471-RB
AaegL5_3	VEuPathDB	exon	222439688	222439834	.	+	.	Parent=AAEL003471-RB
AaegL5_3	VEuPathDB	exon	222460969	222461039	.	+	.	Parent=AAEL003471-RB
AaegL5_3	VEuPathDB	CDS	222426464	222426755	.	+	0	Parent=AAEL003471-RB
AaegL5_3	VEuPathDB	CDS	222438572	222439625	.	+	2	Parent=AAEL003471-RB
AaegL5_3	VEuPathDB	CDS	222439688	222439834	.	+	1	Parent=AAEL003471-RB
AaegL5_3	VEuPathDB	CDS	222460969	222460975	.	+	1	Parent=AAEL003471-RB
AaegL5_3	VEuPathDB	mRNA	222426315	222461039	.	+	.	ID=AAEL003471-RA;geneID=AAEL003471
AaegL5_3	VEuPathDB	exon	222426315	222426755	.	+	.	Parent=AAEL003471-RA
AaegL5_3	VEuPathDB	exon	222438572	222439625	.	+	.	Parent=AAEL003471-RA
AaegL5_3	VEuPathDB	exon	222439688	222439834	.	+	.	Parent=AAEL003471-RA
AaegL5_3	VEuPathDB	exon	222460969	222461039	.	+	.	Parent=AAEL003471-RA
AaegL5_3	VEuPathDB	CDS	222426464	222426755	.	+	0	Parent=AAEL003471-RA
AaegL5_3	VEuPathDB	CDS	222438572	222439625	.	+	2	Parent=AAEL003471-RA
AaegL5_3	VEuPathDB	CDS	222439688	222439834	.	+	1	Parent=AAEL003471-RA
AaegL5_3	VEuPathDB	CDS	222460969	222460975	.	+	1	Parent=AAEL003471-RA
AaegL5_3	VEuPathDB	mRNA	222444978	222446430	.	-	.	ID=AAEL003451-RA;geneID=AAEL003451
AaegL5_3	VEuPathDB	exon	222444978	222445686	.	-	.	Parent=AAEL003451-RA
AaegL5_3	VEuPathDB	exon	222446011	222446430	.	-	.	Parent=AAEL003451-RA
AaegL5_3	VEuPathDB	CDS	222445093	222445686	.	-	0	Parent=AAEL003451-RA
AaegL5_3	VEuPathDB	CDS	222446011	222446283	.	-	0	Parent=AAEL003451-RA
AaegL5_3	VEuPathDB	mRNA	222460467	222463207	.	+	.	ID=AAEL003474-RC;geneID=AAEL003474
AaegL5_3	VEuPathDB	exon	222460467	222461062	.	+	.	Parent=AAEL003474-RC
AaegL5_3	VEuPathDB	exon	222461127	222461405	.	+	.	Parent=AAEL003474-RC
AaegL5_3	VEuPathDB	exon	222461459	222461644	.	+	.	Parent=AAEL003474-RC
AaegL5_3	VEuPathDB	exon	222461705	222461884	.	+	.	Parent=AAEL003474-RC
AaegL5_3	VEuPathDB	exon	222462864	222463207	.	+	.	Parent=AAEL003474-RC
AaegL5_3	VEuPathDB	CDS	222460990	222461062	.	+	0	Parent=AAEL003474-RC
AaegL5_3	VEuPathDB	CDS	222461127	222461405	.	+	2	Parent=AAEL003474-RC
AaegL5_3	VEuPathDB	CDS	222461459	222461644	.	+	2	Parent=AAEL003474-RC
AaegL5_3	VEuPathDB	CDS	222461705	222461884	.	+	2	Parent=AAEL003474-RC
AaegL5_3	VEuPathDB	CDS	222462864	222463156	.	+	2	Parent=AAEL003474-RC
AaegL5_3	VEuPathDB	lnc_RNA	222469479	222470278	.	+	.	ID=AAEL026567-RA;geneID=AAEL026567
AaegL5_3	VEuPathDB	exon	222469479	222469804	.	+	.	Parent=AAEL026567-RA
AaegL5_3	VEuPathDB	exon	222469880	222470278	.	+	.	Parent=AAEL026567-RA
AaegL5_3	VEuPathDB	mRNA	222473030	222475983	.	+	.	ID=AAEL008583-RB;geneID=AAEL008583
AaegL5_3	VEuPathDB	exon	222473030	222473259	.	+	.	Parent=AAEL008583-RB
AaegL5_3	VEuPathDB	exon	222473315	222475983	.	+	.	Parent=AAEL008583-RB
AaegL5_3	VEuPathDB	CDS	222473199	222473259	.	+	0	Parent=AAEL008583-RB
AaegL5_3	VEuPathDB	CDS	222473315	222475917	.	+	2	Parent=AAEL008583-RB
AaegL5_3	VEuPathDB	mRNA	222486520	222487471	.	-	.	ID=AAEL008577-RA;geneID=AAEL008577
AaegL5_3	VEuPathDB	exon	222486520	222487104	.	-	.	Parent=AAEL008577-RA
AaegL5_3	VEuPathDB	exon	222487168	222487471	.	-	.	Parent=AAEL008577-RA
AaegL5_3	VEuPathDB	CDS	222486557	222487104	.	-	2	Parent=AAEL008577-RA
AaegL5_3	VEuPathDB	CDS	222487168	222487252	.	-	0	Parent=AAEL008577-RA
AaegL5_3	VEuPathDB	mRNA	222494141	222531491	.	+	.	ID=AAEL008578-RB;geneID=AAEL008578
AaegL5_3	VEuPathDB	exon	222494141	222494710	.	+	.	Parent=AAEL008578-RB
AaegL5_3	VEuPathDB	exon	222514014	222514060	.	+	.	Parent=AAEL008578-RB
AaegL5_3	VEuPathDB	exon	222514122	222515710	.	+	.	Parent=AAEL008578-RB
AaegL5_3	VEuPathDB	exon	222527218	222527575	.	+	.	Parent=AAEL008578-RB
AaegL5_3	VEuPathDB	exon	222529746	222530043	.	+	.	Parent=AAEL008578-RB
AaegL5_3	VEuPathDB	exon	222530351	222531491	.	+	.	Parent=AAEL008578-RB
AaegL5_3	VEuPathDB	CDS	222494611	222494710	.	+	0	Parent=AAEL008578-RB
AaegL5_3	VEuPathDB	CDS	222514014	222514060	.	+	2	Parent=AAEL008578-RB
AaegL5_3	VEuPathDB	CDS	222514122	222515710	.	+	0	Parent=AAEL008578-RB
AaegL5_3	VEuPathDB	CDS	222527218	222527575	.	+	1	Parent=AAEL008578-RB
AaegL5_3	VEuPathDB	CDS	222529746	222530043	.	+	0	Parent=AAEL008578-RB
AaegL5_3	VEuPathDB	CDS	222530351	222530469	.	+	2	Parent=AAEL008578-RB
AaegL5_3	VEuPathDB	mRNA	222494143	222531491	.	+	.	ID=AAEL008578-RC;geneID=AAEL008578
AaegL5_3	VEuPathDB	exon	222494143	222494710	.	+	.	Parent=AAEL008578-RC
AaegL5_3	VEuPathDB	exon	222514014	222514060	.	+	.	Parent=AAEL008578-RC
AaegL5_3	VEuPathDB	exon	222514122	222515710	.	+	.	Parent=AAEL008578-RC
AaegL5_3	VEuPathDB	exon	222527218	222527575	.	+	.	Parent=AAEL008578-RC
AaegL5_3	VEuPathDB	exon	222529746	222530043	.	+	.	Parent=AAEL008578-RC
AaegL5_3	VEuPathDB	exon	222530185	222531491	.	+	.	Parent=AAEL008578-RC
AaegL5_3	VEuPathDB	CDS	222494611	222494710	.	+	0	Parent=AAEL008578-RC
AaegL5_3	VEuPathDB	CDS	222514014	222514060	.	+	2	Parent=AAEL008578-RC
AaegL5_3	VEuPathDB	CDS	222514122	222515710	.	+	0	Parent=AAEL008578-RC
AaegL5_3	VEuPathDB	CDS	222527218	222527575	.	+	1	Parent=AAEL008578-RC
AaegL5_3	VEuPathDB	CDS	222529746	222530043	.	+	0	Parent=AAEL008578-RC
AaegL5_3	VEuPathDB	CDS	222530185	222530498	.	+	2	Parent=AAEL008578-RC
AaegL5_3	VEuPathDB	mRNA	222537710	222540407	.	-	.	ID=AAEL026522-RA;geneID=AAEL026522
AaegL5_3	VEuPathDB	exon	222537710	222539309	.	-	.	Parent=AAEL026522-RA
AaegL5_3	VEuPathDB	exon	222539923	222540407	.	-	.	Parent=AAEL026522-RA
AaegL5_3	VEuPathDB	CDS	222537744	222539309	.	-	0	Parent=AAEL026522-RA
AaegL5_3	VEuPathDB	CDS	222539923	222540273	.	-	0	Parent=AAEL026522-RA
AaegL5_3	VEuPathDB	mRNA	222547385	222560687	.	+	.	ID=AAEL008576-RA;geneID=AAEL008576
AaegL5_3	VEuPathDB	exon	222547385	222547678	.	+	.	Parent=AAEL008576-RA
AaegL5_3	VEuPathDB	exon	222547746	222548093	.	+	.	Parent=AAEL008576-RA
AaegL5_3	VEuPathDB	exon	222560144	222560251	.	+	.	Parent=AAEL008576-RA
AaegL5_3	VEuPathDB	exon	222560312	222560687	.	+	.	Parent=AAEL008576-RA
AaegL5_3	VEuPathDB	CDS	222547618	222547678	.	+	0	Parent=AAEL008576-RA
AaegL5_3	VEuPathDB	CDS	222547746	222548093	.	+	2	Parent=AAEL008576-RA
AaegL5_3	VEuPathDB	CDS	222560144	222560251	.	+	2	Parent=AAEL008576-RA
AaegL5_3	VEuPathDB	CDS	222560312	222560649	.	+	2	Parent=AAEL008576-RA
AaegL5_3	VEuPathDB	mRNA	222560697	222561820	.	-	.	ID=AAEL008582-RA;geneID=AAEL008582
AaegL5_3	VEuPathDB	exon	222560697	222561378	.	-	.	Parent=AAEL008582-RA
AaegL5_3	VEuPathDB	exon	222561487	222561549	.	-	.	Parent=AAEL008582-RA
AaegL5_3	VEuPathDB	exon	222561614	222561820	.	-	.	Parent=AAEL008582-RA
AaegL5_3	VEuPathDB	CDS	222560750	222561378	.	-	2	Parent=AAEL008582-RA
AaegL5_3	VEuPathDB	CDS	222561487	222561549	.	-	2	Parent=AAEL008582-RA
AaegL5_3	VEuPathDB	CDS	222561614	222561641	.	-	0	Parent=AAEL008582-RA
AaegL5_3	VEuPathDB	mRNA	222566520	222584558	.	+	.	ID=AAEL008574-RB;geneID=AAEL008574
AaegL5_3	VEuPathDB	exon	222566520	222566644	.	+	.	Parent=AAEL008574-RB
AaegL5_3	VEuPathDB	exon	222567303	222567501	.	+	.	Parent=AAEL008574-RB
AaegL5_3	VEuPathDB	exon	222573820	222573979	.	+	.	Parent=AAEL008574-RB
AaegL5_3	VEuPathDB	exon	222574047	222574339	.	+	.	Parent=AAEL008574-RB
AaegL5_3	VEuPathDB	exon	222574411	222574816	.	+	.	Parent=AAEL008574-RB
AaegL5_3	VEuPathDB	exon	222574890	222575243	.	+	.	Parent=AAEL008574-RB
AaegL5_3	VEuPathDB	exon	222583520	222583672	.	+	.	Parent=AAEL008574-RB
AaegL5_3	VEuPathDB	exon	222583728	222583986	.	+	.	Parent=AAEL008574-RB
AaegL5_3	VEuPathDB	exon	222584048	222584248	.	+	.	Parent=AAEL008574-RB
AaegL5_3	VEuPathDB	exon	222584316	222584558	.	+	.	Parent=AAEL008574-RB
AaegL5_3	VEuPathDB	CDS	222567378	222567501	.	+	0	Parent=AAEL008574-RB
AaegL5_3	VEuPathDB	CDS	222573820	222573979	.	+	2	Parent=AAEL008574-RB
AaegL5_3	VEuPathDB	CDS	222574047	222574339	.	+	1	Parent=AAEL008574-RB
AaegL5_3	VEuPathDB	CDS	222574411	222574816	.	+	2	Parent=AAEL008574-RB
AaegL5_3	VEuPathDB	CDS	222574890	222575243	.	+	1	Parent=AAEL008574-RB
AaegL5_3	VEuPathDB	CDS	222583520	222583672	.	+	1	Parent=AAEL008574-RB
AaegL5_3	VEuPathDB	CDS	222583728	222583986	.	+	1	Parent=AAEL008574-RB
AaegL5_3	VEuPathDB	CDS	222584048	222584248	.	+	0	Parent=AAEL008574-RB
AaegL5_3	VEuPathDB	CDS	222584316	222584375	.	+	0	Parent=AAEL008574-RB
AaegL5_3	VEuPathDB	mRNA	222566529	222584558	.	+	.	ID=AAEL008574-RC;geneID=AAEL008574
AaegL5_3	VEuPathDB	exon	222566529	222566644	.	+	.	Parent=AAEL008574-RC
AaegL5_3	VEuPathDB	exon	222567306	222567501	.	+	.	Parent=AAEL008574-RC
AaegL5_3	VEuPathDB	exon	222573820	222573979	.	+	.	Parent=AAEL008574-RC
AaegL5_3	VEuPathDB	exon	222574047	222574339	.	+	.	Parent=AAEL008574-RC
AaegL5_3	VEuPathDB	exon	222574411	222574816	.	+	.	Parent=AAEL008574-RC
AaegL5_3	VEuPathDB	exon	222574890	222575243	.	+	.	Parent=AAEL008574-RC
AaegL5_3	VEuPathDB	exon	222583520	222583672	.	+	.	Parent=AAEL008574-RC
AaegL5_3	VEuPathDB	exon	222583728	222583986	.	+	.	Parent=AAEL008574-RC
AaegL5_3	VEuPathDB	exon	222584048	222584248	.	+	.	Parent=AAEL008574-RC
AaegL5_3	VEuPathDB	exon	222584316	222584558	.	+	.	Parent=AAEL008574-RC
AaegL5_3	VEuPathDB	CDS	222567378	222567501	.	+	0	Parent=AAEL008574-RC
AaegL5_3	VEuPathDB	CDS	222573820	222573979	.	+	2	Parent=AAEL008574-RC
AaegL5_3	VEuPathDB	CDS	222574047	222574339	.	+	1	Parent=AAEL008574-RC
AaegL5_3	VEuPathDB	CDS	222574411	222574816	.	+	2	Parent=AAEL008574-RC
AaegL5_3	VEuPathDB	CDS	222574890	222575243	.	+	1	Parent=AAEL008574-RC
AaegL5_3	VEuPathDB	CDS	222583520	222583672	.	+	1	Parent=AAEL008574-RC
AaegL5_3	VEuPathDB	CDS	222583728	222583986	.	+	1	Parent=AAEL008574-RC
AaegL5_3	VEuPathDB	CDS	222584048	222584248	.	+	0	Parent=AAEL008574-RC
AaegL5_3	VEuPathDB	CDS	222584316	222584375	.	+	0	Parent=AAEL008574-RC
AaegL5_3	VEuPathDB	mRNA	222566531	222584558	.	+	.	ID=AAEL008574-RE;geneID=AAEL008574
AaegL5_3	VEuPathDB	exon	222566531	222566644	.	+	.	Parent=AAEL008574-RE
AaegL5_3	VEuPathDB	exon	222567322	222567501	.	+	.	Parent=AAEL008574-RE
AaegL5_3	VEuPathDB	exon	222573820	222573979	.	+	.	Parent=AAEL008574-RE
AaegL5_3	VEuPathDB	exon	222574047	222574339	.	+	.	Parent=AAEL008574-RE
AaegL5_3	VEuPathDB	exon	222574411	222574816	.	+	.	Parent=AAEL008574-RE
AaegL5_3	VEuPathDB	exon	222574890	222575243	.	+	.	Parent=AAEL008574-RE
AaegL5_3	VEuPathDB	exon	222583520	222583672	.	+	.	Parent=AAEL008574-RE
AaegL5_3	VEuPathDB	exon	222583728	222583986	.	+	.	Parent=AAEL008574-RE
AaegL5_3	VEuPathDB	exon	222584048	222584248	.	+	.	Parent=AAEL008574-RE
AaegL5_3	VEuPathDB	exon	222584316	222584558	.	+	.	Parent=AAEL008574-RE
AaegL5_3	VEuPathDB	CDS	222567378	222567501	.	+	0	Parent=AAEL008574-RE
AaegL5_3	VEuPathDB	CDS	222573820	222573979	.	+	2	Parent=AAEL008574-RE
AaegL5_3	VEuPathDB	CDS	222574047	222574339	.	+	1	Parent=AAEL008574-RE
AaegL5_3	VEuPathDB	CDS	222574411	222574816	.	+	2	Parent=AAEL008574-RE
AaegL5_3	VEuPathDB	CDS	222574890	222575243	.	+	1	Parent=AAEL008574-RE
AaegL5_3	VEuPathDB	CDS	222583520	222583672	.	+	1	Parent=AAEL008574-RE
AaegL5_3	VEuPathDB	CDS	222583728	222583986	.	+	1	Parent=AAEL008574-RE
AaegL5_3	VEuPathDB	CDS	222584048	222584248	.	+	0	Parent=AAEL008574-RE
AaegL5_3	VEuPathDB	CDS	222584316	222584375	.	+	0	Parent=AAEL008574-RE
AaegL5_3	VEuPathDB	mRNA	222566532	222584558	.	+	.	ID=AAEL008574-RD;geneID=AAEL008574
AaegL5_3	VEuPathDB	exon	222566532	222566668	.	+	.	Parent=AAEL008574-RD
AaegL5_3	VEuPathDB	exon	222567303	222567501	.	+	.	Parent=AAEL008574-RD
AaegL5_3	VEuPathDB	exon	222573820	222573979	.	+	.	Parent=AAEL008574-RD
AaegL5_3	VEuPathDB	exon	222574047	222574339	.	+	.	Parent=AAEL008574-RD
AaegL5_3	VEuPathDB	exon	222574411	222574816	.	+	.	Parent=AAEL008574-RD
AaegL5_3	VEuPathDB	exon	222574890	222575243	.	+	.	Parent=AAEL008574-RD
AaegL5_3	VEuPathDB	exon	222583520	222583672	.	+	.	Parent=AAEL008574-RD
AaegL5_3	VEuPathDB	exon	222583728	222583986	.	+	.	Parent=AAEL008574-RD
AaegL5_3	VEuPathDB	exon	222584048	222584248	.	+	.	Parent=AAEL008574-RD
AaegL5_3	VEuPathDB	exon	222584316	222584558	.	+	.	Parent=AAEL008574-RD
AaegL5_3	VEuPathDB	CDS	222567378	222567501	.	+	0	Parent=AAEL008574-RD
AaegL5_3	VEuPathDB	CDS	222573820	222573979	.	+	2	Parent=AAEL008574-RD
AaegL5_3	VEuPathDB	CDS	222574047	222574339	.	+	1	Parent=AAEL008574-RD
AaegL5_3	VEuPathDB	CDS	222574411	222574816	.	+	2	Parent=AAEL008574-RD
AaegL5_3	VEuPathDB	CDS	222574890	222575243	.	+	1	Parent=AAEL008574-RD
AaegL5_3	VEuPathDB	CDS	222583520	222583672	.	+	1	Parent=AAEL008574-RD
AaegL5_3	VEuPathDB	CDS	222583728	222583986	.	+	1	Parent=AAEL008574-RD
AaegL5_3	VEuPathDB	CDS	222584048	222584248	.	+	0	Parent=AAEL008574-RD
AaegL5_3	VEuPathDB	CDS	222584316	222584375	.	+	0	Parent=AAEL008574-RD
AaegL5_3	VEuPathDB	mRNA	222566752	222584558	.	+	.	ID=AAEL008574-RA;geneID=AAEL008574
AaegL5_3	VEuPathDB	exon	222566752	222567501	.	+	.	Parent=AAEL008574-RA
AaegL5_3	VEuPathDB	exon	222573820	222573979	.	+	.	Parent=AAEL008574-RA
AaegL5_3	VEuPathDB	exon	222574047	222574339	.	+	.	Parent=AAEL008574-RA
AaegL5_3	VEuPathDB	exon	222574411	222574816	.	+	.	Parent=AAEL008574-RA
AaegL5_3	VEuPathDB	exon	222574890	222575243	.	+	.	Parent=AAEL008574-RA
AaegL5_3	VEuPathDB	exon	222583520	222583672	.	+	.	Parent=AAEL008574-RA
AaegL5_3	VEuPathDB	exon	222583728	222583986	.	+	.	Parent=AAEL008574-RA
AaegL5_3	VEuPathDB	exon	222584048	222584248	.	+	.	Parent=AAEL008574-RA
AaegL5_3	VEuPathDB	exon	222584316	222584558	.	+	.	Parent=AAEL008574-RA
AaegL5_3	VEuPathDB	CDS	222567378	222567501	.	+	0	Parent=AAEL008574-RA
AaegL5_3	VEuPathDB	CDS	222573820	222573979	.	+	2	Parent=AAEL008574-RA
AaegL5_3	VEuPathDB	CDS	222574047	222574339	.	+	1	Parent=AAEL008574-RA
AaegL5_3	VEuPathDB	CDS	222574411	222574816	.	+	2	Parent=AAEL008574-RA
AaegL5_3	VEuPathDB	CDS	222574890	222575243	.	+	1	Parent=AAEL008574-RA
AaegL5_3	VEuPathDB	CDS	222583520	222583672	.	+	1	Parent=AAEL008574-RA
AaegL5_3	VEuPathDB	CDS	222583728	222583986	.	+	1	Parent=AAEL008574-RA
AaegL5_3	VEuPathDB	CDS	222584048	222584248	.	+	0	Parent=AAEL008574-RA
AaegL5_3	VEuPathDB	CDS	222584316	222584375	.	+	0	Parent=AAEL008574-RA
AaegL5_3	VEuPathDB	mRNA	222604797	222634314	.	-	.	ID=AAEL008579-RA;geneID=AAEL008579
AaegL5_3	VEuPathDB	exon	222604797	222609991	.	-	.	Parent=AAEL008579-RA
AaegL5_3	VEuPathDB	exon	222616589	222618417	.	-	.	Parent=AAEL008579-RA
AaegL5_3	VEuPathDB	exon	222619897	222621000	.	-	.	Parent=AAEL008579-RA
AaegL5_3	VEuPathDB	exon	222633452	222633849	.	-	.	Parent=AAEL008579-RA
AaegL5_3	VEuPathDB	exon	222634191	222634314	.	-	.	Parent=AAEL008579-RA
AaegL5_3	VEuPathDB	CDS	222606569	222609991	.	-	0	Parent=AAEL008579-RA
AaegL5_3	VEuPathDB	CDS	222616589	222618417	.	-	2	Parent=AAEL008579-RA
AaegL5_3	VEuPathDB	CDS	222619897	222621000	.	-	2	Parent=AAEL008579-RA
AaegL5_3	VEuPathDB	CDS	222633452	222633512	.	-	0	Parent=AAEL008579-RA
AaegL5_3	VEuPathDB	mRNA	222640016	222641284	.	+	.	ID=AAEL008584-RA;geneID=AAEL008584
AaegL5_3	VEuPathDB	exon	222640016	222640293	.	+	.	Parent=AAEL008584-RA
AaegL5_3	VEuPathDB	exon	222640350	222641284	.	+	.	Parent=AAEL008584-RA
AaegL5_3	VEuPathDB	CDS	222640115	222640293	.	+	0	Parent=AAEL008584-RA
AaegL5_3	VEuPathDB	CDS	222640350	222641220	.	+	1	Parent=AAEL008584-RA
AaegL5_3	VEuPathDB	mRNA	222688560	222860734	.	-	.	ID=AAEL024756-RA;geneID=AAEL024756
AaegL5_3	VEuPathDB	exon	222688560	222690756	.	-	.	Parent=AAEL024756-RA
AaegL5_3	VEuPathDB	exon	222701404	222701505	.	-	.	Parent=AAEL024756-RA
AaegL5_3	VEuPathDB	exon	222701603	222702147	.	-	.	Parent=AAEL024756-RA
AaegL5_3	VEuPathDB	exon	222713343	222714084	.	-	.	Parent=AAEL024756-RA
AaegL5_3	VEuPathDB	exon	222714177	222714750	.	-	.	Parent=AAEL024756-RA
AaegL5_3	VEuPathDB	exon	222773038	222773064	.	-	.	Parent=AAEL024756-RA
AaegL5_3	VEuPathDB	exon	222859360	222860734	.	-	.	Parent=AAEL024756-RA
AaegL5_3	VEuPathDB	CDS	222690205	222690756	.	-	0	Parent=AAEL024756-RA
AaegL5_3	VEuPathDB	CDS	222701404	222701505	.	-	0	Parent=AAEL024756-RA
AaegL5_3	VEuPathDB	CDS	222701603	222702147	.	-	2	Parent=AAEL024756-RA
AaegL5_3	VEuPathDB	CDS	222713343	222714084	.	-	0	Parent=AAEL024756-RA
AaegL5_3	VEuPathDB	CDS	222714177	222714593	.	-	0	Parent=AAEL024756-RA
AaegL5_3	VEuPathDB	mRNA	222688560	222860734	.	-	.	ID=AAEL024756-RB;geneID=AAEL024756
AaegL5_3	VEuPathDB	exon	222688560	222690756	.	-	.	Parent=AAEL024756-RB
AaegL5_3	VEuPathDB	exon	222701401	222701505	.	-	.	Parent=AAEL024756-RB
AaegL5_3	VEuPathDB	exon	222701603	222702147	.	-	.	Parent=AAEL024756-RB
AaegL5_3	VEuPathDB	exon	222713343	222714084	.	-	.	Parent=AAEL024756-RB
AaegL5_3	VEuPathDB	exon	222714177	222714750	.	-	.	Parent=AAEL024756-RB
AaegL5_3	VEuPathDB	exon	222773038	222773064	.	-	.	Parent=AAEL024756-RB
AaegL5_3	VEuPathDB	exon	222859360	222860734	.	-	.	Parent=AAEL024756-RB
AaegL5_3	VEuPathDB	CDS	222690205	222690756	.	-	0	Parent=AAEL024756-RB
AaegL5_3	VEuPathDB	CDS	222701401	222701505	.	-	0	Parent=AAEL024756-RB
AaegL5_3	VEuPathDB	CDS	222701603	222702147	.	-	2	Parent=AAEL024756-RB
AaegL5_3	VEuPathDB	CDS	222713343	222714084	.	-	0	Parent=AAEL024756-RB
AaegL5_3	VEuPathDB	CDS	222714177	222714593	.	-	0	Parent=AAEL024756-RB
AaegL5_3	VEuPathDB	lnc_RNA	222717590	222717734	.	-	.	ID=AAEL028961-RA;geneID=AAEL028961
AaegL5_3	VEuPathDB	exon	222717590	222717734	.	-	.	Parent=AAEL028961-RA
AaegL5_3	VEuPathDB	lnc_RNA	222717805	222717887	.	-	.	ID=AAEL028749-RA;geneID=AAEL028749
AaegL5_3	VEuPathDB	exon	222717805	222717887	.	-	.	Parent=AAEL028749-RA
AaegL5_3	VEuPathDB	mRNA	222743551	222744539	.	+	.	ID=AAEL008580-RA;geneID=AAEL008580
AaegL5_3	VEuPathDB	exon	222743551	222744539	.	+	.	Parent=AAEL008580-RA
AaegL5_3	VEuPathDB	CDS	222743708	222744475	.	+	0	Parent=AAEL008580-RA
AaegL5_3	VEuPathDB	mRNA	223088869	223164877	.	+	.	ID=AAEL010200-RB;geneID=AAEL010200
AaegL5_3	VEuPathDB	exon	223088869	223088940	.	+	.	Parent=AAEL010200-RB
AaegL5_3	VEuPathDB	exon	223089002	223089088	.	+	.	Parent=AAEL010200-RB
AaegL5_3	VEuPathDB	exon	223089161	223090004	.	+	.	Parent=AAEL010200-RB
AaegL5_3	VEuPathDB	exon	223106739	223107064	.	+	.	Parent=AAEL010200-RB
AaegL5_3	VEuPathDB	exon	223111657	223111763	.	+	.	Parent=AAEL010200-RB
AaegL5_3	VEuPathDB	exon	223118403	223118504	.	+	.	Parent=AAEL010200-RB
AaegL5_3	VEuPathDB	exon	223164082	223164877	.	+	.	Parent=AAEL010200-RB
AaegL5_3	VEuPathDB	CDS	223089040	223089088	.	+	0	Parent=AAEL010200-RB
AaegL5_3	VEuPathDB	CDS	223089161	223090004	.	+	2	Parent=AAEL010200-RB
AaegL5_3	VEuPathDB	CDS	223106739	223107064	.	+	1	Parent=AAEL010200-RB
AaegL5_3	VEuPathDB	CDS	223111657	223111763	.	+	2	Parent=AAEL010200-RB
AaegL5_3	VEuPathDB	CDS	223118403	223118504	.	+	0	Parent=AAEL010200-RB
AaegL5_3	VEuPathDB	CDS	223164082	223164747	.	+	0	Parent=AAEL010200-RB
AaegL5_3	VEuPathDB	mRNA	223088893	223164877	.	+	.	ID=AAEL010200-RA;geneID=AAEL010200
AaegL5_3	VEuPathDB	exon	223088893	223089088	.	+	.	Parent=AAEL010200-RA
AaegL5_3	VEuPathDB	exon	223089161	223090004	.	+	.	Parent=AAEL010200-RA
AaegL5_3	VEuPathDB	exon	223106739	223107064	.	+	.	Parent=AAEL010200-RA
AaegL5_3	VEuPathDB	exon	223111657	223111763	.	+	.	Parent=AAEL010200-RA
AaegL5_3	VEuPathDB	exon	223118403	223118504	.	+	.	Parent=AAEL010200-RA
AaegL5_3	VEuPathDB	exon	223164082	223164877	.	+	.	Parent=AAEL010200-RA
AaegL5_3	VEuPathDB	CDS	223089040	223089088	.	+	0	Parent=AAEL010200-RA
AaegL5_3	VEuPathDB	CDS	223089161	223090004	.	+	2	Parent=AAEL010200-RA
AaegL5_3	VEuPathDB	CDS	223106739	223107064	.	+	1	Parent=AAEL010200-RA
AaegL5_3	VEuPathDB	CDS	223111657	223111763	.	+	2	Parent=AAEL010200-RA
AaegL5_3	VEuPathDB	CDS	223118403	223118504	.	+	0	Parent=AAEL010200-RA
AaegL5_3	VEuPathDB	CDS	223164082	223164747	.	+	0	Parent=AAEL010200-RA
AaegL5_3	VEuPathDB	mRNA	223164762	223199498	.	-	.	ID=AAEL010201-RA;geneID=AAEL010201
AaegL5_3	VEuPathDB	exon	223164762	223165480	.	-	.	Parent=AAEL010201-RA
AaegL5_3	VEuPathDB	exon	223187019	223187761	.	-	.	Parent=AAEL010201-RA
AaegL5_3	VEuPathDB	exon	223187827	223188076	.	-	.	Parent=AAEL010201-RA
AaegL5_3	VEuPathDB	exon	223198823	223199498	.	-	.	Parent=AAEL010201-RA
AaegL5_3	VEuPathDB	CDS	223165034	223165480	.	-	0	Parent=AAEL010201-RA
AaegL5_3	VEuPathDB	CDS	223187019	223187761	.	-	2	Parent=AAEL010201-RA
AaegL5_3	VEuPathDB	CDS	223187827	223188076	.	-	0	Parent=AAEL010201-RA
AaegL5_3	VEuPathDB	CDS	223198823	223199206	.	-	0	Parent=AAEL010201-RA
AaegL5_3	VEuPathDB	lnc_RNA	223184969	223185563	.	-	.	ID=AAEL027980-RA;geneID=AAEL027980
AaegL5_3	VEuPathDB	exon	223184969	223185173	.	-	.	Parent=AAEL027980-RA
AaegL5_3	VEuPathDB	exon	223185248	223185563	.	-	.	Parent=AAEL027980-RA
AaegL5_3	VEuPathDB	mRNA	223203755	223214683	.	-	.	ID=AAEL010197-RA;geneID=AAEL010197
AaegL5_3	VEuPathDB	exon	223203755	223203954	.	-	.	Parent=AAEL010197-RA
AaegL5_3	VEuPathDB	exon	223204095	223204178	.	-	.	Parent=AAEL010197-RA
AaegL5_3	VEuPathDB	exon	223205154	223205283	.	-	.	Parent=AAEL010197-RA
AaegL5_3	VEuPathDB	exon	223205344	223205757	.	-	.	Parent=AAEL010197-RA
AaegL5_3	VEuPathDB	exon	223213486	223214683	.	-	.	Parent=AAEL010197-RA
AaegL5_3	VEuPathDB	CDS	223203881	223203954	.	-	2	Parent=AAEL010197-RA
AaegL5_3	VEuPathDB	CDS	223204095	223204178	.	-	2	Parent=AAEL010197-RA
AaegL5_3	VEuPathDB	CDS	223205154	223205283	.	-	0	Parent=AAEL010197-RA
AaegL5_3	VEuPathDB	CDS	223205344	223205757	.	-	0	Parent=AAEL010197-RA
AaegL5_3	VEuPathDB	CDS	223213486	223214559	.	-	0	Parent=AAEL010197-RA
AaegL5_3	VEuPathDB	mRNA	223256780	223263426	.	+	.	ID=AAEL010193-RA;geneID=AAEL010193
AaegL5_3	VEuPathDB	exon	223256780	223257019	.	+	.	Parent=AAEL010193-RA
AaegL5_3	VEuPathDB	exon	223257093	223258017	.	+	.	Parent=AAEL010193-RA
AaegL5_3	VEuPathDB	exon	223258081	223258234	.	+	.	Parent=AAEL010193-RA
AaegL5_3	VEuPathDB	exon	223262985	223263426	.	+	.	Parent=AAEL010193-RA
AaegL5_3	VEuPathDB	CDS	223257126	223258017	.	+	0	Parent=AAEL010193-RA
AaegL5_3	VEuPathDB	CDS	223258081	223258234	.	+	2	Parent=AAEL010193-RA
AaegL5_3	VEuPathDB	CDS	223262985	223263354	.	+	1	Parent=AAEL010193-RA
AaegL5_3	VEuPathDB	mRNA	223269225	223295071	.	+	.	ID=AAEL011865-RB;geneID=AAEL011865
AaegL5_3	VEuPathDB	exon	223269225	223269764	.	+	.	Parent=AAEL011865-RB
AaegL5_3	VEuPathDB	exon	223279820	223280598	.	+	.	Parent=AAEL011865-RB
AaegL5_3	VEuPathDB	exon	223294654	223295071	.	+	.	Parent=AAEL011865-RB
AaegL5_3	VEuPathDB	CDS	223269524	223269764	.	+	0	Parent=AAEL011865-RB
AaegL5_3	VEuPathDB	CDS	223279820	223280598	.	+	2	Parent=AAEL011865-RB
AaegL5_3	VEuPathDB	CDS	223294654	223294992	.	+	0	Parent=AAEL011865-RB
AaegL5_3	VEuPathDB	lnc_RNA	223274696	223275663	.	-	.	ID=AAEL027454-RA;geneID=AAEL027454
AaegL5_3	VEuPathDB	exon	223274696	223274773	.	-	.	Parent=AAEL027454-RA
AaegL5_3	VEuPathDB	exon	223275402	223275663	.	-	.	Parent=AAEL027454-RA
AaegL5_3	VEuPathDB	mRNA	223288815	223294432	.	-	.	ID=AAEL020922-RA;geneID=AAEL020922
AaegL5_3	VEuPathDB	exon	223288815	223289581	.	-	.	Parent=AAEL020922-RA
AaegL5_3	VEuPathDB	exon	223289645	223290390	.	-	.	Parent=AAEL020922-RA
AaegL5_3	VEuPathDB	exon	223292942	223293123	.	-	.	Parent=AAEL020922-RA
AaegL5_3	VEuPathDB	exon	223293188	223294432	.	-	.	Parent=AAEL020922-RA
AaegL5_3	VEuPathDB	CDS	223288924	223289581	.	-	1	Parent=AAEL020922-RA
AaegL5_3	VEuPathDB	CDS	223289645	223290390	.	-	0	Parent=AAEL020922-RA
AaegL5_3	VEuPathDB	CDS	223292942	223293123	.	-	2	Parent=AAEL020922-RA
AaegL5_3	VEuPathDB	CDS	223293188	223293512	.	-	0	Parent=AAEL020922-RA
AaegL5_3	VEuPathDB	lnc_RNA	223295127	223296133	.	-	.	ID=AAEL022841-RA;geneID=AAEL022841
AaegL5_3	VEuPathDB	exon	223295127	223295803	.	-	.	Parent=AAEL022841-RA
AaegL5_3	VEuPathDB	exon	223295877	223296133	.	-	.	Parent=AAEL022841-RA
AaegL5_3	VEuPathDB	mRNA	223343886	223507537	.	+	.	ID=AAEL018227-RB;geneID=AAEL018227
AaegL5_3	VEuPathDB	exon	223343886	223344047	.	+	.	Parent=AAEL018227-RB
AaegL5_3	VEuPathDB	exon	223368449	223370003	.	+	.	Parent=AAEL018227-RB
AaegL5_3	VEuPathDB	exon	223495887	223496060	.	+	.	Parent=AAEL018227-RB
AaegL5_3	VEuPathDB	exon	223496140	223496257	.	+	.	Parent=AAEL018227-RB
AaegL5_3	VEuPathDB	exon	223497045	223497240	.	+	.	Parent=AAEL018227-RB
AaegL5_3	VEuPathDB	exon	223504580	223507537	.	+	.	Parent=AAEL018227-RB
AaegL5_3	VEuPathDB	CDS	223369173	223370003	.	+	0	Parent=AAEL018227-RB
AaegL5_3	VEuPathDB	CDS	223495887	223496060	.	+	0	Parent=AAEL018227-RB
AaegL5_3	VEuPathDB	CDS	223496140	223496257	.	+	0	Parent=AAEL018227-RB
AaegL5_3	VEuPathDB	CDS	223497045	223497240	.	+	2	Parent=AAEL018227-RB
AaegL5_3	VEuPathDB	CDS	223504580	223504877	.	+	1	Parent=AAEL018227-RB
AaegL5_3	VEuPathDB	mRNA	223359287	223505245	.	+	.	ID=AAEL018227-RA;geneID=AAEL018227
AaegL5_3	VEuPathDB	exon	223359287	223359695	.	+	.	Parent=AAEL018227-RA
AaegL5_3	VEuPathDB	exon	223368449	223370003	.	+	.	Parent=AAEL018227-RA
AaegL5_3	VEuPathDB	exon	223495887	223496060	.	+	.	Parent=AAEL018227-RA
AaegL5_3	VEuPathDB	exon	223496140	223496257	.	+	.	Parent=AAEL018227-RA
AaegL5_3	VEuPathDB	exon	223497045	223497240	.	+	.	Parent=AAEL018227-RA
AaegL5_3	VEuPathDB	exon	223504580	223505245	.	+	.	Parent=AAEL018227-RA
AaegL5_3	VEuPathDB	CDS	223369173	223370003	.	+	0	Parent=AAEL018227-RA
AaegL5_3	VEuPathDB	CDS	223495887	223496060	.	+	0	Parent=AAEL018227-RA
AaegL5_3	VEuPathDB	CDS	223496140	223496257	.	+	0	Parent=AAEL018227-RA
AaegL5_3	VEuPathDB	CDS	223497045	223497240	.	+	2	Parent=AAEL018227-RA
AaegL5_3	VEuPathDB	CDS	223504580	223504877	.	+	1	Parent=AAEL018227-RA
AaegL5_3	VEuPathDB	mRNA	223525279	223526327	.	-	.	ID=AAEL011866-RA;geneID=AAEL011866
AaegL5_3	VEuPathDB	exon	223525279	223526010	.	-	.	Parent=AAEL011866-RA
AaegL5_3	VEuPathDB	exon	223526067	223526327	.	-	.	Parent=AAEL011866-RA
AaegL5_3	VEuPathDB	CDS	223525426	223526010	.	-	0	Parent=AAEL011866-RA
AaegL5_3	VEuPathDB	CDS	223526067	223526177	.	-	0	Parent=AAEL011866-RA
AaegL5_3	VEuPathDB	mRNA	223536843	223545030	.	+	.	ID=AAEL011857-RA;geneID=AAEL011857
AaegL5_3	VEuPathDB	exon	223536843	223538446	.	+	.	Parent=AAEL011857-RA
AaegL5_3	VEuPathDB	exon	223544655	223545030	.	+	.	Parent=AAEL011857-RA
AaegL5_3	VEuPathDB	CDS	223536988	223538446	.	+	0	Parent=AAEL011857-RA
AaegL5_3	VEuPathDB	CDS	223544655	223544902	.	+	2	Parent=AAEL011857-RA
AaegL5_3	VEuPathDB	mRNA	223544987	223689078	.	-	.	ID=AAEL027686-RA;geneID=AAEL027686
AaegL5_3	VEuPathDB	exon	223544987	223545564	.	-	.	Parent=AAEL027686-RA
AaegL5_3	VEuPathDB	exon	223545631	223545887	.	-	.	Parent=AAEL027686-RA
AaegL5_3	VEuPathDB	exon	223545952	223546068	.	-	.	Parent=AAEL027686-RA
AaegL5_3	VEuPathDB	exon	223557218	223557610	.	-	.	Parent=AAEL027686-RA
AaegL5_3	VEuPathDB	exon	223557681	223558219	.	-	.	Parent=AAEL027686-RA
AaegL5_3	VEuPathDB	exon	223595847	223595976	.	-	.	Parent=AAEL027686-RA
AaegL5_3	VEuPathDB	exon	223603048	223603440	.	-	.	Parent=AAEL027686-RA
AaegL5_3	VEuPathDB	exon	223688435	223689078	.	-	.	Parent=AAEL027686-RA
AaegL5_3	VEuPathDB	CDS	223545223	223545564	.	-	0	Parent=AAEL027686-RA
AaegL5_3	VEuPathDB	CDS	223545631	223545887	.	-	2	Parent=AAEL027686-RA
AaegL5_3	VEuPathDB	CDS	223545952	223546068	.	-	2	Parent=AAEL027686-RA
AaegL5_3	VEuPathDB	CDS	223557218	223557610	.	-	2	Parent=AAEL027686-RA
AaegL5_3	VEuPathDB	CDS	223557681	223558219	.	-	1	Parent=AAEL027686-RA
AaegL5_3	VEuPathDB	CDS	223595847	223595976	.	-	2	Parent=AAEL027686-RA
AaegL5_3	VEuPathDB	CDS	223603048	223603108	.	-	0	Parent=AAEL027686-RA
AaegL5_3	VEuPathDB	lnc_RNA	223714900	223715645	.	+	.	ID=AAEL020581-RA;geneID=AAEL020581
AaegL5_3	VEuPathDB	exon	223714900	223715294	.	+	.	Parent=AAEL020581-RA
AaegL5_3	VEuPathDB	exon	223715357	223715645	.	+	.	Parent=AAEL020581-RA
AaegL5_3	VEuPathDB	mRNA	223718646	223720278	.	-	.	ID=AAEL015347-RA;geneID=AAEL015347
AaegL5_3	VEuPathDB	exon	223718646	223720080	.	-	.	Parent=AAEL015347-RA
AaegL5_3	VEuPathDB	exon	223720146	223720278	.	-	.	Parent=AAEL015347-RA
AaegL5_3	VEuPathDB	CDS	223718695	223720065	.	-	0	Parent=AAEL015347-RA
AaegL5_3	VEuPathDB	mRNA	223728150	223745774	.	+	.	ID=AAEL009542-RB;geneID=AAEL009542
AaegL5_3	VEuPathDB	exon	223728150	223728323	.	+	.	Parent=AAEL009542-RB
AaegL5_3	VEuPathDB	exon	223728401	223730025	.	+	.	Parent=AAEL009542-RB
AaegL5_3	VEuPathDB	exon	223744887	223745774	.	+	.	Parent=AAEL009542-RB
AaegL5_3	VEuPathDB	CDS	223728405	223730025	.	+	0	Parent=AAEL009542-RB
AaegL5_3	VEuPathDB	CDS	223744887	223745716	.	+	2	Parent=AAEL009542-RB
AaegL5_3	VEuPathDB	mRNA	223728150	223745774	.	+	.	ID=AAEL009542-RC;geneID=AAEL009542
AaegL5_3	VEuPathDB	exon	223728150	223728323	.	+	.	Parent=AAEL009542-RC
AaegL5_3	VEuPathDB	exon	223728398	223730025	.	+	.	Parent=AAEL009542-RC
AaegL5_3	VEuPathDB	exon	223744887	223745774	.	+	.	Parent=AAEL009542-RC
AaegL5_3	VEuPathDB	CDS	223728405	223730025	.	+	0	Parent=AAEL009542-RC
AaegL5_3	VEuPathDB	CDS	223744887	223745716	.	+	2	Parent=AAEL009542-RC
AaegL5_3	VEuPathDB	mRNA	223728150	223745774	.	+	.	ID=AAEL009542-RD;geneID=AAEL009542
AaegL5_3	VEuPathDB	exon	223728150	223728323	.	+	.	Parent=AAEL009542-RD
AaegL5_3	VEuPathDB	exon	223728379	223730025	.	+	.	Parent=AAEL009542-RD
AaegL5_3	VEuPathDB	exon	223744887	223745774	.	+	.	Parent=AAEL009542-RD
AaegL5_3	VEuPathDB	CDS	223728405	223730025	.	+	0	Parent=AAEL009542-RD
AaegL5_3	VEuPathDB	CDS	223744887	223745716	.	+	2	Parent=AAEL009542-RD
AaegL5_3	VEuPathDB	mRNA	223746151	223755754	.	-	.	ID=AAEL009539-RA;geneID=AAEL009539
AaegL5_3	VEuPathDB	exon	223746151	223747057	.	-	.	Parent=AAEL009539-RA
AaegL5_3	VEuPathDB	exon	223747123	223747278	.	-	.	Parent=AAEL009539-RA
AaegL5_3	VEuPathDB	exon	223747393	223747566	.	-	.	Parent=AAEL009539-RA
AaegL5_3	VEuPathDB	exon	223747626	223747839	.	-	.	Parent=AAEL009539-RA
AaegL5_3	VEuPathDB	exon	223755322	223755353	.	-	.	Parent=AAEL009539-RA
AaegL5_3	VEuPathDB	exon	223755471	223755754	.	-	.	Parent=AAEL009539-RA
AaegL5_3	VEuPathDB	CDS	223747025	223747057	.	-	0	Parent=AAEL009539-RA
AaegL5_3	VEuPathDB	CDS	223747123	223747278	.	-	0	Parent=AAEL009539-RA
AaegL5_3	VEuPathDB	CDS	223747393	223747566	.	-	0	Parent=AAEL009539-RA
AaegL5_3	VEuPathDB	CDS	223747626	223747839	.	-	1	Parent=AAEL009539-RA
AaegL5_3	VEuPathDB	CDS	223755322	223755353	.	-	0	Parent=AAEL009539-RA
AaegL5_3	VEuPathDB	CDS	223755471	223755521	.	-	0	Parent=AAEL009539-RA
AaegL5_3	VEuPathDB	mRNA	223782295	223811408	.	-	.	ID=AAEL009533-RB;geneID=AAEL009533
AaegL5_3	VEuPathDB	exon	223782295	223783290	.	-	.	Parent=AAEL009533-RB
AaegL5_3	VEuPathDB	exon	223783347	223783618	.	-	.	Parent=AAEL009533-RB
AaegL5_3	VEuPathDB	exon	223783683	223784106	.	-	.	Parent=AAEL009533-RB
AaegL5_3	VEuPathDB	exon	223784174	223784227	.	-	.	Parent=AAEL009533-RB
AaegL5_3	VEuPathDB	exon	223810796	223811117	.	-	.	Parent=AAEL009533-RB
AaegL5_3	VEuPathDB	exon	223811183	223811408	.	-	.	Parent=AAEL009533-RB
AaegL5_3	VEuPathDB	CDS	223783080	223783290	.	-	1	Parent=AAEL009533-RB
AaegL5_3	VEuPathDB	CDS	223783347	223783618	.	-	0	Parent=AAEL009533-RB
AaegL5_3	VEuPathDB	CDS	223783683	223784106	.	-	1	Parent=AAEL009533-RB
AaegL5_3	VEuPathDB	CDS	223784174	223784227	.	-	1	Parent=AAEL009533-RB
AaegL5_3	VEuPathDB	CDS	223810796	223810899	.	-	0	Parent=AAEL009533-RB
AaegL5_3	VEuPathDB	mRNA	223782295	223811408	.	-	.	ID=AAEL009533-RC;geneID=AAEL009533
AaegL5_3	VEuPathDB	exon	223782295	223783290	.	-	.	Parent=AAEL009533-RC
AaegL5_3	VEuPathDB	exon	223783347	223783618	.	-	.	Parent=AAEL009533-RC
AaegL5_3	VEuPathDB	exon	223783683	223784106	.	-	.	Parent=AAEL009533-RC
AaegL5_3	VEuPathDB	exon	223784174	223784227	.	-	.	Parent=AAEL009533-RC
AaegL5_3	VEuPathDB	exon	223810796	223811117	.	-	.	Parent=AAEL009533-RC
AaegL5_3	VEuPathDB	exon	223811252	223811408	.	-	.	Parent=AAEL009533-RC
AaegL5_3	VEuPathDB	CDS	223783080	223783290	.	-	1	Parent=AAEL009533-RC
AaegL5_3	VEuPathDB	CDS	223783347	223783618	.	-	0	Parent=AAEL009533-RC
AaegL5_3	VEuPathDB	CDS	223783683	223784106	.	-	1	Parent=AAEL009533-RC
AaegL5_3	VEuPathDB	CDS	223784174	223784227	.	-	1	Parent=AAEL009533-RC
AaegL5_3	VEuPathDB	CDS	223810796	223810899	.	-	0	Parent=AAEL009533-RC
AaegL5_3	VEuPathDB	mRNA	223782295	223835290	.	-	.	ID=AAEL009533-RA;geneID=AAEL009533
AaegL5_3	VEuPathDB	exon	223782295	223783290	.	-	.	Parent=AAEL009533-RA
AaegL5_3	VEuPathDB	exon	223783347	223783618	.	-	.	Parent=AAEL009533-RA
AaegL5_3	VEuPathDB	exon	223783683	223784106	.	-	.	Parent=AAEL009533-RA
AaegL5_3	VEuPathDB	exon	223784174	223784227	.	-	.	Parent=AAEL009533-RA
AaegL5_3	VEuPathDB	exon	223810796	223811117	.	-	.	Parent=AAEL009533-RA
AaegL5_3	VEuPathDB	exon	223834725	223835290	.	-	.	Parent=AAEL009533-RA
AaegL5_3	VEuPathDB	CDS	223783080	223783290	.	-	1	Parent=AAEL009533-RA
AaegL5_3	VEuPathDB	CDS	223783347	223783618	.	-	0	Parent=AAEL009533-RA
AaegL5_3	VEuPathDB	CDS	223783683	223784106	.	-	1	Parent=AAEL009533-RA
AaegL5_3	VEuPathDB	CDS	223784174	223784227	.	-	1	Parent=AAEL009533-RA
AaegL5_3	VEuPathDB	CDS	223810796	223810899	.	-	0	Parent=AAEL009533-RA
AaegL5_3	VEuPathDB	mRNA	223847590	223863203	.	+	.	ID=AAEL009534-RA;geneID=AAEL009534
AaegL5_3	VEuPathDB	exon	223847590	223848044	.	+	.	Parent=AAEL009534-RA
AaegL5_3	VEuPathDB	exon	223862126	223863203	.	+	.	Parent=AAEL009534-RA
AaegL5_3	VEuPathDB	CDS	223862134	223863153	.	+	0	Parent=AAEL009534-RA
AaegL5_3	VEuPathDB	mRNA	223847629	223863203	.	+	.	ID=AAEL009526-RA;geneID=AAEL009526
AaegL5_3	VEuPathDB	exon	223847629	223848044	.	+	.	Parent=AAEL009526-RA
AaegL5_3	VEuPathDB	exon	223862126	223863203	.	+	.	Parent=AAEL009526-RA
AaegL5_3	VEuPathDB	CDS	223847736	223848017	.	+	0	Parent=AAEL009526-RA
AaegL5_3	VEuPathDB	mRNA	223925633	224042361	.	+	.	ID=AAEL009541-RA;geneID=AAEL009541
AaegL5_3	VEuPathDB	exon	223925633	223926497	.	+	.	Parent=AAEL009541-RA
AaegL5_3	VEuPathDB	exon	224021909	224022277	.	+	.	Parent=AAEL009541-RA
AaegL5_3	VEuPathDB	exon	224041496	224042361	.	+	.	Parent=AAEL009541-RA
AaegL5_3	VEuPathDB	CDS	223926492	223926497	.	+	0	Parent=AAEL009541-RA
AaegL5_3	VEuPathDB	CDS	224021909	224022277	.	+	0	Parent=AAEL009541-RA
AaegL5_3	VEuPathDB	CDS	224041496	224041649	.	+	0	Parent=AAEL009541-RA
AaegL5_3	VEuPathDB	mRNA	224064100	224065682	.	+	.	ID=AAEL009537-RA;geneID=AAEL009537
AaegL5_3	VEuPathDB	exon	224064100	224064255	.	+	.	Parent=AAEL009537-RA
AaegL5_3	VEuPathDB	exon	224064309	224065682	.	+	.	Parent=AAEL009537-RA
AaegL5_3	VEuPathDB	CDS	224064249	224064255	.	+	0	Parent=AAEL009537-RA
AaegL5_3	VEuPathDB	CDS	224064309	224065495	.	+	2	Parent=AAEL009537-RA
AaegL5_3	VEuPathDB	mRNA	224097240	224098479	.	+	.	ID=AAEL021131-RA;geneID=AAEL021131
AaegL5_3	VEuPathDB	exon	224097240	224098479	.	+	.	Parent=AAEL021131-RA
AaegL5_3	VEuPathDB	CDS	224097317	224098147	.	+	0	Parent=AAEL021131-RA
AaegL5_3	VEuPathDB	mRNA	224118482	224146249	.	+	.	ID=AAEL019698-RA;geneID=AAEL019698
AaegL5_3	VEuPathDB	exon	224118482	224119524	.	+	.	Parent=AAEL019698-RA
AaegL5_3	VEuPathDB	exon	224145340	224146249	.	+	.	Parent=AAEL019698-RA
AaegL5_3	VEuPathDB	CDS	224118583	224119524	.	+	0	Parent=AAEL019698-RA
AaegL5_3	VEuPathDB	CDS	224145340	224146041	.	+	0	Parent=AAEL019698-RA
AaegL5_3	VEuPathDB	mRNA	224165194	224166435	.	+	.	ID=AAEL009543-RB;geneID=AAEL009543
AaegL5_3	VEuPathDB	exon	224165194	224165598	.	+	.	Parent=AAEL009543-RB
AaegL5_3	VEuPathDB	exon	224165656	224166435	.	+	.	Parent=AAEL009543-RB
AaegL5_3	VEuPathDB	CDS	224165254	224165598	.	+	0	Parent=AAEL009543-RB
AaegL5_3	VEuPathDB	CDS	224165656	224166327	.	+	0	Parent=AAEL009543-RB
AaegL5_3	VEuPathDB	mRNA	224184089	224201319	.	+	.	ID=AAEL009528-RA;geneID=AAEL009528
AaegL5_3	VEuPathDB	exon	224184089	224184700	.	+	.	Parent=AAEL009528-RA
AaegL5_3	VEuPathDB	exon	224200856	224201319	.	+	.	Parent=AAEL009528-RA
AaegL5_3	VEuPathDB	CDS	224184154	224184700	.	+	0	Parent=AAEL009528-RA
AaegL5_3	VEuPathDB	CDS	224200856	224201238	.	+	2	Parent=AAEL009528-RA
AaegL5_3	VEuPathDB	mRNA	224240279	224242359	.	+	.	ID=AAEL008380-RA;geneID=AAEL008380
AaegL5_3	VEuPathDB	exon	224240279	224240706	.	+	.	Parent=AAEL008380-RA
AaegL5_3	VEuPathDB	exon	224240797	224241120	.	+	.	Parent=AAEL008380-RA
AaegL5_3	VEuPathDB	exon	224241895	224242359	.	+	.	Parent=AAEL008380-RA
AaegL5_3	VEuPathDB	CDS	224240358	224240706	.	+	0	Parent=AAEL008380-RA
AaegL5_3	VEuPathDB	CDS	224240797	224241120	.	+	2	Parent=AAEL008380-RA
AaegL5_3	VEuPathDB	CDS	224241895	224242238	.	+	2	Parent=AAEL008380-RA
AaegL5_3	VEuPathDB	mRNA	224257938	224259442	.	-	.	ID=AAEL024232-RA;geneID=AAEL024232
AaegL5_3	VEuPathDB	exon	224257938	224259130	.	-	.	Parent=AAEL024232-RA
AaegL5_3	VEuPathDB	exon	224259193	224259442	.	-	.	Parent=AAEL024232-RA
AaegL5_3	VEuPathDB	CDS	224258002	224259093	.	-	0	Parent=AAEL024232-RA
AaegL5_3	VEuPathDB	mRNA	224263610	224367326	.	+	.	ID=AAEL008389-RK;geneID=AAEL008389
AaegL5_3	VEuPathDB	exon	224263610	224264116	.	+	.	Parent=AAEL008389-RK
AaegL5_3	VEuPathDB	exon	224343668	224343799	.	+	.	Parent=AAEL008389-RK
AaegL5_3	VEuPathDB	exon	224343859	224345677	.	+	.	Parent=AAEL008389-RK
AaegL5_3	VEuPathDB	exon	224354393	224354528	.	+	.	Parent=AAEL008389-RK
AaegL5_3	VEuPathDB	exon	224354592	224355430	.	+	.	Parent=AAEL008389-RK
AaegL5_3	VEuPathDB	exon	224357019	224357184	.	+	.	Parent=AAEL008389-RK
AaegL5_3	VEuPathDB	exon	224357247	224358201	.	+	.	Parent=AAEL008389-RK
AaegL5_3	VEuPathDB	exon	224358293	224358325	.	+	.	Parent=AAEL008389-RK
AaegL5_3	VEuPathDB	exon	224366499	224367326	.	+	.	Parent=AAEL008389-RK
AaegL5_3	VEuPathDB	CDS	224343689	224343799	.	+	0	Parent=AAEL008389-RK
AaegL5_3	VEuPathDB	CDS	224343859	224345677	.	+	0	Parent=AAEL008389-RK
AaegL5_3	VEuPathDB	CDS	224354393	224354528	.	+	2	Parent=AAEL008389-RK
AaegL5_3	VEuPathDB	CDS	224354592	224355430	.	+	1	Parent=AAEL008389-RK
AaegL5_3	VEuPathDB	CDS	224357019	224357184	.	+	2	Parent=AAEL008389-RK
AaegL5_3	VEuPathDB	CDS	224357247	224358201	.	+	1	Parent=AAEL008389-RK
AaegL5_3	VEuPathDB	CDS	224358293	224358325	.	+	0	Parent=AAEL008389-RK
AaegL5_3	VEuPathDB	CDS	224366499	224366834	.	+	0	Parent=AAEL008389-RK
AaegL5_3	VEuPathDB	mRNA	224263610	224367326	.	+	.	ID=AAEL008389-RM;geneID=AAEL008389
AaegL5_3	VEuPathDB	exon	224263610	224264116	.	+	.	Parent=AAEL008389-RM
AaegL5_3	VEuPathDB	exon	224312048	224312703	.	+	.	Parent=AAEL008389-RM
AaegL5_3	VEuPathDB	exon	224343668	224343799	.	+	.	Parent=AAEL008389-RM
AaegL5_3	VEuPathDB	exon	224343859	224345677	.	+	.	Parent=AAEL008389-RM
AaegL5_3	VEuPathDB	exon	224354393	224354528	.	+	.	Parent=AAEL008389-RM
AaegL5_3	VEuPathDB	exon	224354592	224355430	.	+	.	Parent=AAEL008389-RM
AaegL5_3	VEuPathDB	exon	224357019	224357184	.	+	.	Parent=AAEL008389-RM
AaegL5_3	VEuPathDB	exon	224357247	224358201	.	+	.	Parent=AAEL008389-RM
AaegL5_3	VEuPathDB	exon	224358293	224358325	.	+	.	Parent=AAEL008389-RM
AaegL5_3	VEuPathDB	exon	224366499	224367326	.	+	.	Parent=AAEL008389-RM
AaegL5_3	VEuPathDB	CDS	224312332	224312703	.	+	0	Parent=AAEL008389-RM
AaegL5_3	VEuPathDB	CDS	224343668	224343799	.	+	0	Parent=AAEL008389-RM
AaegL5_3	VEuPathDB	CDS	224343859	224345677	.	+	0	Parent=AAEL008389-RM
AaegL5_3	VEuPathDB	CDS	224354393	224354528	.	+	2	Parent=AAEL008389-RM
AaegL5_3	VEuPathDB	CDS	224354592	224355430	.	+	1	Parent=AAEL008389-RM
AaegL5_3	VEuPathDB	CDS	224357019	224357184	.	+	2	Parent=AAEL008389-RM
AaegL5_3	VEuPathDB	CDS	224357247	224358201	.	+	1	Parent=AAEL008389-RM
AaegL5_3	VEuPathDB	CDS	224358293	224358325	.	+	0	Parent=AAEL008389-RM
AaegL5_3	VEuPathDB	CDS	224366499	224366834	.	+	0	Parent=AAEL008389-RM
AaegL5_3	VEuPathDB	mRNA	224279254	224367326	.	+	.	ID=AAEL008389-RL;geneID=AAEL008389
AaegL5_3	VEuPathDB	exon	224279254	224279642	.	+	.	Parent=AAEL008389-RL
AaegL5_3	VEuPathDB	exon	224343668	224343799	.	+	.	Parent=AAEL008389-RL
AaegL5_3	VEuPathDB	exon	224343859	224345677	.	+	.	Parent=AAEL008389-RL
AaegL5_3	VEuPathDB	exon	224354393	224354528	.	+	.	Parent=AAEL008389-RL
AaegL5_3	VEuPathDB	exon	224354592	224355430	.	+	.	Parent=AAEL008389-RL
AaegL5_3	VEuPathDB	exon	224357019	224357184	.	+	.	Parent=AAEL008389-RL
AaegL5_3	VEuPathDB	exon	224357247	224358201	.	+	.	Parent=AAEL008389-RL
AaegL5_3	VEuPathDB	exon	224358293	224358325	.	+	.	Parent=AAEL008389-RL
AaegL5_3	VEuPathDB	exon	224366499	224367326	.	+	.	Parent=AAEL008389-RL
AaegL5_3	VEuPathDB	CDS	224279481	224279642	.	+	0	Parent=AAEL008389-RL
AaegL5_3	VEuPathDB	CDS	224343668	224343799	.	+	0	Parent=AAEL008389-RL
AaegL5_3	VEuPathDB	CDS	224343859	224345677	.	+	0	Parent=AAEL008389-RL
AaegL5_3	VEuPathDB	CDS	224354393	224354528	.	+	2	Parent=AAEL008389-RL
AaegL5_3	VEuPathDB	CDS	224354592	224355430	.	+	1	Parent=AAEL008389-RL
AaegL5_3	VEuPathDB	CDS	224357019	224357184	.	+	2	Parent=AAEL008389-RL
AaegL5_3	VEuPathDB	CDS	224357247	224358201	.	+	1	Parent=AAEL008389-RL
AaegL5_3	VEuPathDB	CDS	224358293	224358325	.	+	0	Parent=AAEL008389-RL
AaegL5_3	VEuPathDB	CDS	224366499	224366834	.	+	0	Parent=AAEL008389-RL
AaegL5_3	VEuPathDB	mRNA	224291102	224367326	.	+	.	ID=AAEL008389-RD;geneID=AAEL008389
AaegL5_3	VEuPathDB	exon	224291102	224291262	.	+	.	Parent=AAEL008389-RD
AaegL5_3	VEuPathDB	exon	224302288	224302410	.	+	.	Parent=AAEL008389-RD
AaegL5_3	VEuPathDB	exon	224343668	224343799	.	+	.	Parent=AAEL008389-RD
AaegL5_3	VEuPathDB	exon	224343859	224345677	.	+	.	Parent=AAEL008389-RD
AaegL5_3	VEuPathDB	exon	224354393	224354528	.	+	.	Parent=AAEL008389-RD
AaegL5_3	VEuPathDB	exon	224354592	224355430	.	+	.	Parent=AAEL008389-RD
AaegL5_3	VEuPathDB	exon	224357019	224357184	.	+	.	Parent=AAEL008389-RD
AaegL5_3	VEuPathDB	exon	224357247	224358201	.	+	.	Parent=AAEL008389-RD
AaegL5_3	VEuPathDB	exon	224358293	224358325	.	+	.	Parent=AAEL008389-RD
AaegL5_3	VEuPathDB	exon	224366499	224367326	.	+	.	Parent=AAEL008389-RD
AaegL5_3	VEuPathDB	CDS	224302366	224302410	.	+	0	Parent=AAEL008389-RD
AaegL5_3	VEuPathDB	CDS	224343668	224343799	.	+	0	Parent=AAEL008389-RD
AaegL5_3	VEuPathDB	CDS	224343859	224345677	.	+	0	Parent=AAEL008389-RD
AaegL5_3	VEuPathDB	CDS	224354393	224354528	.	+	2	Parent=AAEL008389-RD
AaegL5_3	VEuPathDB	CDS	224354592	224355430	.	+	1	Parent=AAEL008389-RD
AaegL5_3	VEuPathDB	CDS	224357019	224357184	.	+	2	Parent=AAEL008389-RD
AaegL5_3	VEuPathDB	CDS	224357247	224358201	.	+	1	Parent=AAEL008389-RD
AaegL5_3	VEuPathDB	CDS	224358293	224358325	.	+	0	Parent=AAEL008389-RD
AaegL5_3	VEuPathDB	CDS	224366499	224366834	.	+	0	Parent=AAEL008389-RD
AaegL5_3	VEuPathDB	mRNA	224291102	224367326	.	+	.	ID=AAEL008389-RO;geneID=AAEL008389
AaegL5_3	VEuPathDB	exon	224291102	224291262	.	+	.	Parent=AAEL008389-RO
AaegL5_3	VEuPathDB	exon	224302278	224302410	.	+	.	Parent=AAEL008389-RO
AaegL5_3	VEuPathDB	exon	224343668	224343799	.	+	.	Parent=AAEL008389-RO
AaegL5_3	VEuPathDB	exon	224343859	224345677	.	+	.	Parent=AAEL008389-RO
AaegL5_3	VEuPathDB	exon	224354393	224354528	.	+	.	Parent=AAEL008389-RO
AaegL5_3	VEuPathDB	exon	224354592	224355430	.	+	.	Parent=AAEL008389-RO
AaegL5_3	VEuPathDB	exon	224357019	224357184	.	+	.	Parent=AAEL008389-RO
AaegL5_3	VEuPathDB	exon	224357247	224358201	.	+	.	Parent=AAEL008389-RO
AaegL5_3	VEuPathDB	exon	224358293	224358325	.	+	.	Parent=AAEL008389-RO
AaegL5_3	VEuPathDB	exon	224366499	224367326	.	+	.	Parent=AAEL008389-RO
AaegL5_3	VEuPathDB	CDS	224302366	224302410	.	+	0	Parent=AAEL008389-RO
AaegL5_3	VEuPathDB	CDS	224343668	224343799	.	+	0	Parent=AAEL008389-RO
AaegL5_3	VEuPathDB	CDS	224343859	224345677	.	+	0	Parent=AAEL008389-RO
AaegL5_3	VEuPathDB	CDS	224354393	224354528	.	+	2	Parent=AAEL008389-RO
AaegL5_3	VEuPathDB	CDS	224354592	224355430	.	+	1	Parent=AAEL008389-RO
AaegL5_3	VEuPathDB	CDS	224357019	224357184	.	+	2	Parent=AAEL008389-RO
AaegL5_3	VEuPathDB	CDS	224357247	224358201	.	+	1	Parent=AAEL008389-RO
AaegL5_3	VEuPathDB	CDS	224358293	224358325	.	+	0	Parent=AAEL008389-RO
AaegL5_3	VEuPathDB	CDS	224366499	224366834	.	+	0	Parent=AAEL008389-RO
AaegL5_3	VEuPathDB	mRNA	224302021	224367326	.	+	.	ID=AAEL008389-RE;geneID=AAEL008389
AaegL5_3	VEuPathDB	exon	224302021	224302410	.	+	.	Parent=AAEL008389-RE
AaegL5_3	VEuPathDB	exon	224343668	224343799	.	+	.	Parent=AAEL008389-RE
AaegL5_3	VEuPathDB	exon	224343859	224345677	.	+	.	Parent=AAEL008389-RE
AaegL5_3	VEuPathDB	exon	224354393	224354528	.	+	.	Parent=AAEL008389-RE
AaegL5_3	VEuPathDB	exon	224354592	224355430	.	+	.	Parent=AAEL008389-RE
AaegL5_3	VEuPathDB	exon	224357019	224357184	.	+	.	Parent=AAEL008389-RE
AaegL5_3	VEuPathDB	exon	224357247	224358201	.	+	.	Parent=AAEL008389-RE
AaegL5_3	VEuPathDB	exon	224358293	224358325	.	+	.	Parent=AAEL008389-RE
AaegL5_3	VEuPathDB	exon	224366499	224367326	.	+	.	Parent=AAEL008389-RE
AaegL5_3	VEuPathDB	CDS	224302366	224302410	.	+	0	Parent=AAEL008389-RE
AaegL5_3	VEuPathDB	CDS	224343668	224343799	.	+	0	Parent=AAEL008389-RE
AaegL5_3	VEuPathDB	CDS	224343859	224345677	.	+	0	Parent=AAEL008389-RE
AaegL5_3	VEuPathDB	CDS	224354393	224354528	.	+	2	Parent=AAEL008389-RE
AaegL5_3	VEuPathDB	CDS	224354592	224355430	.	+	1	Parent=AAEL008389-RE
AaegL5_3	VEuPathDB	CDS	224357019	224357184	.	+	2	Parent=AAEL008389-RE
AaegL5_3	VEuPathDB	CDS	224357247	224358201	.	+	1	Parent=AAEL008389-RE
AaegL5_3	VEuPathDB	CDS	224358293	224358325	.	+	0	Parent=AAEL008389-RE
AaegL5_3	VEuPathDB	CDS	224366499	224366834	.	+	0	Parent=AAEL008389-RE
AaegL5_3	VEuPathDB	mRNA	224312048	224380161	.	+	.	ID=AAEL008389-RF;geneID=AAEL008389
AaegL5_3	VEuPathDB	exon	224312048	224312703	.	+	.	Parent=AAEL008389-RF
AaegL5_3	VEuPathDB	exon	224343668	224343799	.	+	.	Parent=AAEL008389-RF
AaegL5_3	VEuPathDB	exon	224343859	224345677	.	+	.	Parent=AAEL008389-RF
AaegL5_3	VEuPathDB	exon	224354393	224354528	.	+	.	Parent=AAEL008389-RF
AaegL5_3	VEuPathDB	exon	224354592	224355430	.	+	.	Parent=AAEL008389-RF
AaegL5_3	VEuPathDB	exon	224357019	224357184	.	+	.	Parent=AAEL008389-RF
AaegL5_3	VEuPathDB	exon	224357247	224358201	.	+	.	Parent=AAEL008389-RF
AaegL5_3	VEuPathDB	exon	224358293	224358325	.	+	.	Parent=AAEL008389-RF
AaegL5_3	VEuPathDB	exon	224366499	224366595	.	+	.	Parent=AAEL008389-RF
AaegL5_3	VEuPathDB	exon	224379741	224379908	.	+	.	Parent=AAEL008389-RF
AaegL5_3	VEuPathDB	exon	224379994	224380161	.	+	.	Parent=AAEL008389-RF
AaegL5_3	VEuPathDB	CDS	224312332	224312703	.	+	0	Parent=AAEL008389-RF
AaegL5_3	VEuPathDB	CDS	224343668	224343799	.	+	0	Parent=AAEL008389-RF
AaegL5_3	VEuPathDB	CDS	224343859	224345677	.	+	0	Parent=AAEL008389-RF
AaegL5_3	VEuPathDB	CDS	224354393	224354528	.	+	2	Parent=AAEL008389-RF
AaegL5_3	VEuPathDB	CDS	224354592	224355430	.	+	1	Parent=AAEL008389-RF
AaegL5_3	VEuPathDB	CDS	224357019	224357184	.	+	2	Parent=AAEL008389-RF
AaegL5_3	VEuPathDB	CDS	224357247	224358201	.	+	1	Parent=AAEL008389-RF
AaegL5_3	VEuPathDB	CDS	224358293	224358325	.	+	0	Parent=AAEL008389-RF
AaegL5_3	VEuPathDB	CDS	224366499	224366595	.	+	0	Parent=AAEL008389-RF
AaegL5_3	VEuPathDB	CDS	224379741	224379908	.	+	2	Parent=AAEL008389-RF
AaegL5_3	VEuPathDB	CDS	224379994	224380040	.	+	2	Parent=AAEL008389-RF
AaegL5_3	VEuPathDB	mRNA	224312048	224380161	.	+	.	ID=AAEL008389-RG;geneID=AAEL008389
AaegL5_3	VEuPathDB	exon	224312048	224312703	.	+	.	Parent=AAEL008389-RG
AaegL5_3	VEuPathDB	exon	224343668	224343799	.	+	.	Parent=AAEL008389-RG
AaegL5_3	VEuPathDB	exon	224343859	224345677	.	+	.	Parent=AAEL008389-RG
AaegL5_3	VEuPathDB	exon	224354393	224354528	.	+	.	Parent=AAEL008389-RG
AaegL5_3	VEuPathDB	exon	224354592	224355430	.	+	.	Parent=AAEL008389-RG
AaegL5_3	VEuPathDB	exon	224357019	224357184	.	+	.	Parent=AAEL008389-RG
AaegL5_3	VEuPathDB	exon	224357247	224358201	.	+	.	Parent=AAEL008389-RG
AaegL5_3	VEuPathDB	exon	224366499	224366595	.	+	.	Parent=AAEL008389-RG
AaegL5_3	VEuPathDB	exon	224379741	224379908	.	+	.	Parent=AAEL008389-RG
AaegL5_3	VEuPathDB	exon	224379994	224380161	.	+	.	Parent=AAEL008389-RG
AaegL5_3	VEuPathDB	CDS	224312332	224312703	.	+	0	Parent=AAEL008389-RG
AaegL5_3	VEuPathDB	CDS	224343668	224343799	.	+	0	Parent=AAEL008389-RG
AaegL5_3	VEuPathDB	CDS	224343859	224345677	.	+	0	Parent=AAEL008389-RG
AaegL5_3	VEuPathDB	CDS	224354393	224354528	.	+	2	Parent=AAEL008389-RG
AaegL5_3	VEuPathDB	CDS	224354592	224355430	.	+	1	Parent=AAEL008389-RG
AaegL5_3	VEuPathDB	CDS	224357019	224357184	.	+	2	Parent=AAEL008389-RG
AaegL5_3	VEuPathDB	CDS	224357247	224358201	.	+	1	Parent=AAEL008389-RG
AaegL5_3	VEuPathDB	CDS	224366499	224366595	.	+	0	Parent=AAEL008389-RG
AaegL5_3	VEuPathDB	CDS	224379741	224379908	.	+	2	Parent=AAEL008389-RG
AaegL5_3	VEuPathDB	CDS	224379994	224380040	.	+	2	Parent=AAEL008389-RG
AaegL5_3	VEuPathDB	mRNA	224319182	224367326	.	+	.	ID=AAEL008389-RJ;geneID=AAEL008389
AaegL5_3	VEuPathDB	exon	224319182	224319579	.	+	.	Parent=AAEL008389-RJ
AaegL5_3	VEuPathDB	exon	224343668	224343799	.	+	.	Parent=AAEL008389-RJ
AaegL5_3	VEuPathDB	exon	224343859	224345677	.	+	.	Parent=AAEL008389-RJ
AaegL5_3	VEuPathDB	exon	224354393	224354528	.	+	.	Parent=AAEL008389-RJ
AaegL5_3	VEuPathDB	exon	224354592	224355430	.	+	.	Parent=AAEL008389-RJ
AaegL5_3	VEuPathDB	exon	224357019	224357184	.	+	.	Parent=AAEL008389-RJ
AaegL5_3	VEuPathDB	exon	224357247	224358201	.	+	.	Parent=AAEL008389-RJ
AaegL5_3	VEuPathDB	exon	224358293	224358325	.	+	.	Parent=AAEL008389-RJ
AaegL5_3	VEuPathDB	exon	224366499	224367326	.	+	.	Parent=AAEL008389-RJ
AaegL5_3	VEuPathDB	CDS	224319550	224319579	.	+	0	Parent=AAEL008389-RJ
AaegL5_3	VEuPathDB	CDS	224343668	224343799	.	+	0	Parent=AAEL008389-RJ
AaegL5_3	VEuPathDB	CDS	224343859	224345677	.	+	0	Parent=AAEL008389-RJ
AaegL5_3	VEuPathDB	CDS	224354393	224354528	.	+	2	Parent=AAEL008389-RJ
AaegL5_3	VEuPathDB	CDS	224354592	224355430	.	+	1	Parent=AAEL008389-RJ
AaegL5_3	VEuPathDB	CDS	224357019	224357184	.	+	2	Parent=AAEL008389-RJ
AaegL5_3	VEuPathDB	CDS	224357247	224358201	.	+	1	Parent=AAEL008389-RJ
AaegL5_3	VEuPathDB	CDS	224358293	224358325	.	+	0	Parent=AAEL008389-RJ
AaegL5_3	VEuPathDB	CDS	224366499	224366834	.	+	0	Parent=AAEL008389-RJ
AaegL5_3	VEuPathDB	mRNA	224319197	224367060	.	+	.	ID=AAEL008389-RH;geneID=AAEL008389
AaegL5_3	VEuPathDB	exon	224319197	224319955	.	+	.	Parent=AAEL008389-RH
AaegL5_3	VEuPathDB	exon	224327902	224328197	.	+	.	Parent=AAEL008389-RH
AaegL5_3	VEuPathDB	exon	224343668	224343799	.	+	.	Parent=AAEL008389-RH
AaegL5_3	VEuPathDB	exon	224343859	224345677	.	+	.	Parent=AAEL008389-RH
AaegL5_3	VEuPathDB	exon	224354393	224354528	.	+	.	Parent=AAEL008389-RH
AaegL5_3	VEuPathDB	exon	224354592	224355430	.	+	.	Parent=AAEL008389-RH
AaegL5_3	VEuPathDB	exon	224357019	224357184	.	+	.	Parent=AAEL008389-RH
AaegL5_3	VEuPathDB	exon	224357247	224358201	.	+	.	Parent=AAEL008389-RH
AaegL5_3	VEuPathDB	exon	224366499	224367060	.	+	.	Parent=AAEL008389-RH
AaegL5_3	VEuPathDB	CDS	224328108	224328197	.	+	0	Parent=AAEL008389-RH
AaegL5_3	VEuPathDB	CDS	224343668	224343799	.	+	0	Parent=AAEL008389-RH
AaegL5_3	VEuPathDB	CDS	224343859	224345677	.	+	0	Parent=AAEL008389-RH
AaegL5_3	VEuPathDB	CDS	224354393	224354528	.	+	2	Parent=AAEL008389-RH
AaegL5_3	VEuPathDB	CDS	224354592	224355430	.	+	1	Parent=AAEL008389-RH
AaegL5_3	VEuPathDB	CDS	224357019	224357184	.	+	2	Parent=AAEL008389-RH
AaegL5_3	VEuPathDB	CDS	224357247	224358201	.	+	1	Parent=AAEL008389-RH
AaegL5_3	VEuPathDB	CDS	224366499	224366834	.	+	0	Parent=AAEL008389-RH
AaegL5_3	VEuPathDB	mRNA	224319197	224367060	.	+	.	ID=AAEL008389-RI;geneID=AAEL008389
AaegL5_3	VEuPathDB	exon	224319197	224319989	.	+	.	Parent=AAEL008389-RI
AaegL5_3	VEuPathDB	exon	224327881	224328197	.	+	.	Parent=AAEL008389-RI
AaegL5_3	VEuPathDB	exon	224343668	224343799	.	+	.	Parent=AAEL008389-RI
AaegL5_3	VEuPathDB	exon	224343859	224345677	.	+	.	Parent=AAEL008389-RI
AaegL5_3	VEuPathDB	exon	224354393	224354528	.	+	.	Parent=AAEL008389-RI
AaegL5_3	VEuPathDB	exon	224354592	224355430	.	+	.	Parent=AAEL008389-RI
AaegL5_3	VEuPathDB	exon	224357019	224357184	.	+	.	Parent=AAEL008389-RI
AaegL5_3	VEuPathDB	exon	224357247	224358201	.	+	.	Parent=AAEL008389-RI
AaegL5_3	VEuPathDB	exon	224366499	224367060	.	+	.	Parent=AAEL008389-RI
AaegL5_3	VEuPathDB	CDS	224328108	224328197	.	+	0	Parent=AAEL008389-RI
AaegL5_3	VEuPathDB	CDS	224343668	224343799	.	+	0	Parent=AAEL008389-RI
AaegL5_3	VEuPathDB	CDS	224343859	224345677	.	+	0	Parent=AAEL008389-RI
AaegL5_3	VEuPathDB	CDS	224354393	224354528	.	+	2	Parent=AAEL008389-RI
AaegL5_3	VEuPathDB	CDS	224354592	224355430	.	+	1	Parent=AAEL008389-RI
AaegL5_3	VEuPathDB	CDS	224357019	224357184	.	+	2	Parent=AAEL008389-RI
AaegL5_3	VEuPathDB	CDS	224357247	224358201	.	+	1	Parent=AAEL008389-RI
AaegL5_3	VEuPathDB	CDS	224366499	224366834	.	+	0	Parent=AAEL008389-RI
AaegL5_3	VEuPathDB	mRNA	224319832	224367326	.	+	.	ID=AAEL008389-RB;geneID=AAEL008389
AaegL5_3	VEuPathDB	exon	224319832	224319942	.	+	.	Parent=AAEL008389-RB
AaegL5_3	VEuPathDB	exon	224327881	224328197	.	+	.	Parent=AAEL008389-RB
AaegL5_3	VEuPathDB	exon	224343668	224343799	.	+	.	Parent=AAEL008389-RB
AaegL5_3	VEuPathDB	exon	224343859	224345677	.	+	.	Parent=AAEL008389-RB
AaegL5_3	VEuPathDB	exon	224354393	224354528	.	+	.	Parent=AAEL008389-RB
AaegL5_3	VEuPathDB	exon	224354592	224355430	.	+	.	Parent=AAEL008389-RB
AaegL5_3	VEuPathDB	exon	224357019	224357184	.	+	.	Parent=AAEL008389-RB
AaegL5_3	VEuPathDB	exon	224357247	224358201	.	+	.	Parent=AAEL008389-RB
AaegL5_3	VEuPathDB	exon	224358293	224358325	.	+	.	Parent=AAEL008389-RB
AaegL5_3	VEuPathDB	exon	224366499	224367326	.	+	.	Parent=AAEL008389-RB
AaegL5_3	VEuPathDB	CDS	224328108	224328197	.	+	0	Parent=AAEL008389-RB
AaegL5_3	VEuPathDB	CDS	224343668	224343799	.	+	0	Parent=AAEL008389-RB
AaegL5_3	VEuPathDB	CDS	224343859	224345677	.	+	0	Parent=AAEL008389-RB
AaegL5_3	VEuPathDB	CDS	224354393	224354528	.	+	2	Parent=AAEL008389-RB
AaegL5_3	VEuPathDB	CDS	224354592	224355430	.	+	1	Parent=AAEL008389-RB
AaegL5_3	VEuPathDB	CDS	224357019	224357184	.	+	2	Parent=AAEL008389-RB
AaegL5_3	VEuPathDB	CDS	224357247	224358201	.	+	1	Parent=AAEL008389-RB
AaegL5_3	VEuPathDB	CDS	224358293	224358325	.	+	0	Parent=AAEL008389-RB
AaegL5_3	VEuPathDB	CDS	224366499	224366834	.	+	0	Parent=AAEL008389-RB
AaegL5_3	VEuPathDB	mRNA	224319832	224367326	.	+	.	ID=AAEL008389-RC;geneID=AAEL008389
AaegL5_3	VEuPathDB	exon	224319832	224320007	.	+	.	Parent=AAEL008389-RC
AaegL5_3	VEuPathDB	exon	224327881	224328197	.	+	.	Parent=AAEL008389-RC
AaegL5_3	VEuPathDB	exon	224343668	224343799	.	+	.	Parent=AAEL008389-RC
AaegL5_3	VEuPathDB	exon	224343859	224345677	.	+	.	Parent=AAEL008389-RC
AaegL5_3	VEuPathDB	exon	224354393	224354528	.	+	.	Parent=AAEL008389-RC
AaegL5_3	VEuPathDB	exon	224354592	224355430	.	+	.	Parent=AAEL008389-RC
AaegL5_3	VEuPathDB	exon	224357019	224357184	.	+	.	Parent=AAEL008389-RC
AaegL5_3	VEuPathDB	exon	224357247	224358201	.	+	.	Parent=AAEL008389-RC
AaegL5_3	VEuPathDB	exon	224358293	224358325	.	+	.	Parent=AAEL008389-RC
AaegL5_3	VEuPathDB	exon	224366499	224367326	.	+	.	Parent=AAEL008389-RC
AaegL5_3	VEuPathDB	CDS	224328108	224328197	.	+	0	Parent=AAEL008389-RC
AaegL5_3	VEuPathDB	CDS	224343668	224343799	.	+	0	Parent=AAEL008389-RC
AaegL5_3	VEuPathDB	CDS	224343859	224345677	.	+	0	Parent=AAEL008389-RC
AaegL5_3	VEuPathDB	CDS	224354393	224354528	.	+	2	Parent=AAEL008389-RC
AaegL5_3	VEuPathDB	CDS	224354592	224355430	.	+	1	Parent=AAEL008389-RC
AaegL5_3	VEuPathDB	CDS	224357019	224357184	.	+	2	Parent=AAEL008389-RC
AaegL5_3	VEuPathDB	CDS	224357247	224358201	.	+	1	Parent=AAEL008389-RC
AaegL5_3	VEuPathDB	CDS	224358293	224358325	.	+	0	Parent=AAEL008389-RC
AaegL5_3	VEuPathDB	CDS	224366499	224366834	.	+	0	Parent=AAEL008389-RC
AaegL5_3	VEuPathDB	mRNA	224319833	224367326	.	+	.	ID=AAEL008389-RQ;geneID=AAEL008389
AaegL5_3	VEuPathDB	exon	224319833	224319942	.	+	.	Parent=AAEL008389-RQ
AaegL5_3	VEuPathDB	exon	224327902	224328197	.	+	.	Parent=AAEL008389-RQ
AaegL5_3	VEuPathDB	exon	224343668	224343799	.	+	.	Parent=AAEL008389-RQ
AaegL5_3	VEuPathDB	exon	224343859	224345677	.	+	.	Parent=AAEL008389-RQ
AaegL5_3	VEuPathDB	exon	224354393	224354528	.	+	.	Parent=AAEL008389-RQ
AaegL5_3	VEuPathDB	exon	224354592	224355430	.	+	.	Parent=AAEL008389-RQ
AaegL5_3	VEuPathDB	exon	224357019	224357184	.	+	.	Parent=AAEL008389-RQ
AaegL5_3	VEuPathDB	exon	224357247	224358201	.	+	.	Parent=AAEL008389-RQ
AaegL5_3	VEuPathDB	exon	224358293	224358325	.	+	.	Parent=AAEL008389-RQ
AaegL5_3	VEuPathDB	exon	224366499	224367326	.	+	.	Parent=AAEL008389-RQ
AaegL5_3	VEuPathDB	CDS	224328108	224328197	.	+	0	Parent=AAEL008389-RQ
AaegL5_3	VEuPathDB	CDS	224343668	224343799	.	+	0	Parent=AAEL008389-RQ
AaegL5_3	VEuPathDB	CDS	224343859	224345677	.	+	0	Parent=AAEL008389-RQ
AaegL5_3	VEuPathDB	CDS	224354393	224354528	.	+	2	Parent=AAEL008389-RQ
AaegL5_3	VEuPathDB	CDS	224354592	224355430	.	+	1	Parent=AAEL008389-RQ
AaegL5_3	VEuPathDB	CDS	224357019	224357184	.	+	2	Parent=AAEL008389-RQ
AaegL5_3	VEuPathDB	CDS	224357247	224358201	.	+	1	Parent=AAEL008389-RQ
AaegL5_3	VEuPathDB	CDS	224358293	224358325	.	+	0	Parent=AAEL008389-RQ
AaegL5_3	VEuPathDB	CDS	224366499	224366834	.	+	0	Parent=AAEL008389-RQ
AaegL5_3	VEuPathDB	mRNA	224343087	224367326	.	+	.	ID=AAEL008389-RN;geneID=AAEL008389
AaegL5_3	VEuPathDB	exon	224343087	224343259	.	+	.	Parent=AAEL008389-RN
AaegL5_3	VEuPathDB	exon	224343668	224343799	.	+	.	Parent=AAEL008389-RN
AaegL5_3	VEuPathDB	exon	224343859	224345677	.	+	.	Parent=AAEL008389-RN
AaegL5_3	VEuPathDB	exon	224354393	224354528	.	+	.	Parent=AAEL008389-RN
AaegL5_3	VEuPathDB	exon	224354592	224355430	.	+	.	Parent=AAEL008389-RN
AaegL5_3	VEuPathDB	exon	224357019	224357184	.	+	.	Parent=AAEL008389-RN
AaegL5_3	VEuPathDB	exon	224357247	224358201	.	+	.	Parent=AAEL008389-RN
AaegL5_3	VEuPathDB	exon	224358293	224358325	.	+	.	Parent=AAEL008389-RN
AaegL5_3	VEuPathDB	exon	224366499	224367326	.	+	.	Parent=AAEL008389-RN
AaegL5_3	VEuPathDB	CDS	224343209	224343259	.	+	0	Parent=AAEL008389-RN
AaegL5_3	VEuPathDB	CDS	224343668	224343799	.	+	0	Parent=AAEL008389-RN
AaegL5_3	VEuPathDB	CDS	224343859	224345677	.	+	0	Parent=AAEL008389-RN
AaegL5_3	VEuPathDB	CDS	224354393	224354528	.	+	2	Parent=AAEL008389-RN
AaegL5_3	VEuPathDB	CDS	224354592	224355430	.	+	1	Parent=AAEL008389-RN
AaegL5_3	VEuPathDB	CDS	224357019	224357184	.	+	2	Parent=AAEL008389-RN
AaegL5_3	VEuPathDB	CDS	224357247	224358201	.	+	1	Parent=AAEL008389-RN
AaegL5_3	VEuPathDB	CDS	224358293	224358325	.	+	0	Parent=AAEL008389-RN
AaegL5_3	VEuPathDB	CDS	224366499	224366834	.	+	0	Parent=AAEL008389-RN
AaegL5_3	VEuPathDB	mRNA	224343668	224367326	.	+	.	ID=AAEL008389-RP;geneID=AAEL008389
AaegL5_3	VEuPathDB	exon	224343668	224343799	.	+	.	Parent=AAEL008389-RP
AaegL5_3	VEuPathDB	exon	224343859	224345677	.	+	.	Parent=AAEL008389-RP
AaegL5_3	VEuPathDB	exon	224354393	224354528	.	+	.	Parent=AAEL008389-RP
AaegL5_3	VEuPathDB	exon	224354592	224355430	.	+	.	Parent=AAEL008389-RP
AaegL5_3	VEuPathDB	exon	224357019	224357184	.	+	.	Parent=AAEL008389-RP
AaegL5_3	VEuPathDB	exon	224357247	224358201	.	+	.	Parent=AAEL008389-RP
AaegL5_3	VEuPathDB	exon	224366499	224367326	.	+	.	Parent=AAEL008389-RP
AaegL5_3	VEuPathDB	CDS	224343689	224343799	.	+	0	Parent=AAEL008389-RP
AaegL5_3	VEuPathDB	CDS	224343859	224345677	.	+	0	Parent=AAEL008389-RP
AaegL5_3	VEuPathDB	CDS	224354393	224354528	.	+	2	Parent=AAEL008389-RP
AaegL5_3	VEuPathDB	CDS	224354592	224355430	.	+	1	Parent=AAEL008389-RP
AaegL5_3	VEuPathDB	CDS	224357019	224357184	.	+	2	Parent=AAEL008389-RP
AaegL5_3	VEuPathDB	CDS	224357247	224358201	.	+	1	Parent=AAEL008389-RP
AaegL5_3	VEuPathDB	CDS	224366499	224366834	.	+	0	Parent=AAEL008389-RP
AaegL5_3	VEuPathDB	mRNA	224380150	224402164	.	-	.	ID=AAEL017543-RA;geneID=AAEL017543
AaegL5_3	VEuPathDB	exon	224380150	224380544	.	-	.	Parent=AAEL017543-RA
AaegL5_3	VEuPathDB	exon	224380606	224380969	.	-	.	Parent=AAEL017543-RA
AaegL5_3	VEuPathDB	exon	224399058	224399312	.	-	.	Parent=AAEL017543-RA
AaegL5_3	VEuPathDB	exon	224399375	224399579	.	-	.	Parent=AAEL017543-RA
AaegL5_3	VEuPathDB	exon	224401691	224402164	.	-	.	Parent=AAEL017543-RA
AaegL5_3	VEuPathDB	CDS	224380206	224380544	.	-	0	Parent=AAEL017543-RA
AaegL5_3	VEuPathDB	CDS	224380606	224380969	.	-	1	Parent=AAEL017543-RA
AaegL5_3	VEuPathDB	CDS	224399058	224399312	.	-	1	Parent=AAEL017543-RA
AaegL5_3	VEuPathDB	CDS	224399375	224399579	.	-	2	Parent=AAEL017543-RA
AaegL5_3	VEuPathDB	CDS	224401691	224402069	.	-	0	Parent=AAEL017543-RA
AaegL5_3	VEuPathDB	mRNA	224408039	224409844	.	+	.	ID=AAEL008392-RA;geneID=AAEL008392
AaegL5_3	VEuPathDB	exon	224408039	224408887	.	+	.	Parent=AAEL008392-RA
AaegL5_3	VEuPathDB	exon	224409491	224409844	.	+	.	Parent=AAEL008392-RA
AaegL5_3	VEuPathDB	CDS	224408101	224408887	.	+	0	Parent=AAEL008392-RA
AaegL5_3	VEuPathDB	CDS	224409491	224409768	.	+	2	Parent=AAEL008392-RA
AaegL5_3	VEuPathDB	mRNA	224409813	224435395	.	-	.	ID=AAEL008391-RA;geneID=AAEL008391
AaegL5_3	VEuPathDB	exon	224409813	224410018	.	-	.	Parent=AAEL008391-RA
AaegL5_3	VEuPathDB	exon	224410082	224410283	.	-	.	Parent=AAEL008391-RA
AaegL5_3	VEuPathDB	exon	224426847	224427208	.	-	.	Parent=AAEL008391-RA
AaegL5_3	VEuPathDB	exon	224427617	224427824	.	-	.	Parent=AAEL008391-RA
AaegL5_3	VEuPathDB	exon	224427884	224428042	.	-	.	Parent=AAEL008391-RA
AaegL5_3	VEuPathDB	exon	224435124	224435395	.	-	.	Parent=AAEL008391-RA
AaegL5_3	VEuPathDB	CDS	224409883	224410018	.	-	1	Parent=AAEL008391-RA
AaegL5_3	VEuPathDB	CDS	224410082	224410283	.	-	2	Parent=AAEL008391-RA
AaegL5_3	VEuPathDB	CDS	224426847	224427208	.	-	1	Parent=AAEL008391-RA
AaegL5_3	VEuPathDB	CDS	224427617	224427824	.	-	2	Parent=AAEL008391-RA
AaegL5_3	VEuPathDB	CDS	224427884	224428042	.	-	2	Parent=AAEL008391-RA
AaegL5_3	VEuPathDB	CDS	224435124	224435211	.	-	0	Parent=AAEL008391-RA
AaegL5_3	VEuPathDB	mRNA	224415786	224426829	.	+	.	ID=AAEL008394-RA;geneID=AAEL008394
AaegL5_3	VEuPathDB	exon	224415786	224416085	.	+	.	Parent=AAEL008394-RA
AaegL5_3	VEuPathDB	exon	224426619	224426829	.	+	.	Parent=AAEL008394-RA
AaegL5_3	VEuPathDB	CDS	224415949	224416085	.	+	0	Parent=AAEL008394-RA
AaegL5_3	VEuPathDB	CDS	224426619	224426727	.	+	1	Parent=AAEL008394-RA
AaegL5_3	VEuPathDB	lnc_RNA	224436549	224458291	.	-	.	ID=AAEL028241-RA;geneID=AAEL028241
AaegL5_3	VEuPathDB	exon	224436549	224436721	.	-	.	Parent=AAEL028241-RA
AaegL5_3	VEuPathDB	exon	224457671	224458291	.	-	.	Parent=AAEL028241-RA
AaegL5_3	VEuPathDB	lnc_RNA	224444711	224445798	.	+	.	ID=AAEL024779-RA;geneID=AAEL024779
AaegL5_3	VEuPathDB	exon	224444711	224445353	.	+	.	Parent=AAEL024779-RA
AaegL5_3	VEuPathDB	exon	224445488	224445798	.	+	.	Parent=AAEL024779-RA
AaegL5_3	VEuPathDB	mRNA	224459917	224491609	.	+	.	ID=AAEL008393-RA;geneID=AAEL008393
AaegL5_3	VEuPathDB	exon	224459917	224460661	.	+	.	Parent=AAEL008393-RA
AaegL5_3	VEuPathDB	exon	224470869	224471127	.	+	.	Parent=AAEL008393-RA
AaegL5_3	VEuPathDB	exon	224471185	224471637	.	+	.	Parent=AAEL008393-RA
AaegL5_3	VEuPathDB	exon	224471699	224472034	.	+	.	Parent=AAEL008393-RA
AaegL5_3	VEuPathDB	exon	224472095	224472179	.	+	.	Parent=AAEL008393-RA
AaegL5_3	VEuPathDB	exon	224490713	224491609	.	+	.	Parent=AAEL008393-RA
AaegL5_3	VEuPathDB	CDS	224460453	224460661	.	+	0	Parent=AAEL008393-RA
AaegL5_3	VEuPathDB	CDS	224470869	224471127	.	+	1	Parent=AAEL008393-RA
AaegL5_3	VEuPathDB	CDS	224471185	224471637	.	+	0	Parent=AAEL008393-RA
AaegL5_3	VEuPathDB	CDS	224471699	224472034	.	+	0	Parent=AAEL008393-RA
AaegL5_3	VEuPathDB	CDS	224472095	224472179	.	+	0	Parent=AAEL008393-RA
AaegL5_3	VEuPathDB	CDS	224490713	224490795	.	+	2	Parent=AAEL008393-RA
AaegL5_3	VEuPathDB	snRNA	224490376	224490526	.	+	.	ID=AAEL017866-RA;geneID=AAEL017866
AaegL5_3	VEuPathDB	exon	224490376	224490526	.	+	.	Parent=AAEL017866-RA
AaegL5_3	VEuPathDB	tRNA	224533085	224533157	.	-	.	ID=AAEL018903-RA;geneID=AAEL018903
AaegL5_3	VEuPathDB	exon	224533085	224533157	.	-	.	Parent=AAEL018903-RA
AaegL5_3	VEuPathDB	mRNA	224537371	224581717	.	-	.	ID=AAEL008379-RE;geneID=AAEL008379
AaegL5_3	VEuPathDB	exon	224537371	224537879	.	-	.	Parent=AAEL008379-RE
AaegL5_3	VEuPathDB	exon	224537941	224538038	.	-	.	Parent=AAEL008379-RE
AaegL5_3	VEuPathDB	exon	224538096	224538250	.	-	.	Parent=AAEL008379-RE
AaegL5_3	VEuPathDB	exon	224545413	224545492	.	-	.	Parent=AAEL008379-RE
AaegL5_3	VEuPathDB	exon	224546226	224546460	.	-	.	Parent=AAEL008379-RE
AaegL5_3	VEuPathDB	exon	224555850	224556183	.	-	.	Parent=AAEL008379-RE
AaegL5_3	VEuPathDB	exon	224580849	224581072	.	-	.	Parent=AAEL008379-RE
AaegL5_3	VEuPathDB	exon	224581610	224581717	.	-	.	Parent=AAEL008379-RE
AaegL5_3	VEuPathDB	CDS	224537809	224537879	.	-	2	Parent=AAEL008379-RE
AaegL5_3	VEuPathDB	CDS	224537941	224538038	.	-	1	Parent=AAEL008379-RE
AaegL5_3	VEuPathDB	CDS	224538096	224538250	.	-	0	Parent=AAEL008379-RE
AaegL5_3	VEuPathDB	CDS	224545413	224545492	.	-	2	Parent=AAEL008379-RE
AaegL5_3	VEuPathDB	CDS	224546226	224546460	.	-	0	Parent=AAEL008379-RE
AaegL5_3	VEuPathDB	CDS	224555850	224556183	.	-	1	Parent=AAEL008379-RE
AaegL5_3	VEuPathDB	CDS	224580849	224580952	.	-	0	Parent=AAEL008379-RE
AaegL5_3	VEuPathDB	mRNA	224537371	224581718	.	-	.	ID=AAEL008379-RB;geneID=AAEL008379
AaegL5_3	VEuPathDB	exon	224537371	224537879	.	-	.	Parent=AAEL008379-RB
AaegL5_3	VEuPathDB	exon	224537941	224538038	.	-	.	Parent=AAEL008379-RB
AaegL5_3	VEuPathDB	exon	224538096	224538250	.	-	.	Parent=AAEL008379-RB
AaegL5_3	VEuPathDB	exon	224545413	224545492	.	-	.	Parent=AAEL008379-RB
AaegL5_3	VEuPathDB	exon	224546226	224546460	.	-	.	Parent=AAEL008379-RB
AaegL5_3	VEuPathDB	exon	224555850	224556183	.	-	.	Parent=AAEL008379-RB
AaegL5_3	VEuPathDB	exon	224580849	224581072	.	-	.	Parent=AAEL008379-RB
AaegL5_3	VEuPathDB	exon	224581536	224581718	.	-	.	Parent=AAEL008379-RB
AaegL5_3	VEuPathDB	CDS	224537809	224537879	.	-	2	Parent=AAEL008379-RB
AaegL5_3	VEuPathDB	CDS	224537941	224538038	.	-	1	Parent=AAEL008379-RB
AaegL5_3	VEuPathDB	CDS	224538096	224538250	.	-	0	Parent=AAEL008379-RB
AaegL5_3	VEuPathDB	CDS	224545413	224545492	.	-	2	Parent=AAEL008379-RB
AaegL5_3	VEuPathDB	CDS	224546226	224546460	.	-	0	Parent=AAEL008379-RB
AaegL5_3	VEuPathDB	CDS	224555850	224556183	.	-	1	Parent=AAEL008379-RB
AaegL5_3	VEuPathDB	CDS	224580849	224580952	.	-	0	Parent=AAEL008379-RB
AaegL5_3	VEuPathDB	mRNA	224537371	224581718	.	-	.	ID=AAEL008379-RD;geneID=AAEL008379
AaegL5_3	VEuPathDB	exon	224537371	224537879	.	-	.	Parent=AAEL008379-RD
AaegL5_3	VEuPathDB	exon	224537941	224538038	.	-	.	Parent=AAEL008379-RD
AaegL5_3	VEuPathDB	exon	224538096	224538250	.	-	.	Parent=AAEL008379-RD
AaegL5_3	VEuPathDB	exon	224545413	224545492	.	-	.	Parent=AAEL008379-RD
AaegL5_3	VEuPathDB	exon	224546226	224546460	.	-	.	Parent=AAEL008379-RD
AaegL5_3	VEuPathDB	exon	224555850	224556183	.	-	.	Parent=AAEL008379-RD
AaegL5_3	VEuPathDB	exon	224580849	224581072	.	-	.	Parent=AAEL008379-RD
AaegL5_3	VEuPathDB	exon	224581127	224581718	.	-	.	Parent=AAEL008379-RD
AaegL5_3	VEuPathDB	CDS	224537809	224537879	.	-	2	Parent=AAEL008379-RD
AaegL5_3	VEuPathDB	CDS	224537941	224538038	.	-	1	Parent=AAEL008379-RD
AaegL5_3	VEuPathDB	CDS	224538096	224538250	.	-	0	Parent=AAEL008379-RD
AaegL5_3	VEuPathDB	CDS	224545413	224545492	.	-	2	Parent=AAEL008379-RD
AaegL5_3	VEuPathDB	CDS	224546226	224546460	.	-	0	Parent=AAEL008379-RD
AaegL5_3	VEuPathDB	CDS	224555850	224556183	.	-	1	Parent=AAEL008379-RD
AaegL5_3	VEuPathDB	CDS	224580849	224580952	.	-	0	Parent=AAEL008379-RD
AaegL5_3	VEuPathDB	mRNA	224537371	224581719	.	-	.	ID=AAEL008379-RC;geneID=AAEL008379
AaegL5_3	VEuPathDB	exon	224537371	224537879	.	-	.	Parent=AAEL008379-RC
AaegL5_3	VEuPathDB	exon	224537941	224538038	.	-	.	Parent=AAEL008379-RC
AaegL5_3	VEuPathDB	exon	224538096	224538250	.	-	.	Parent=AAEL008379-RC
AaegL5_3	VEuPathDB	exon	224538359	224538438	.	-	.	Parent=AAEL008379-RC
AaegL5_3	VEuPathDB	exon	224546226	224546460	.	-	.	Parent=AAEL008379-RC
AaegL5_3	VEuPathDB	exon	224555850	224556183	.	-	.	Parent=AAEL008379-RC
AaegL5_3	VEuPathDB	exon	224580849	224581072	.	-	.	Parent=AAEL008379-RC
AaegL5_3	VEuPathDB	exon	224581536	224581719	.	-	.	Parent=AAEL008379-RC
AaegL5_3	VEuPathDB	CDS	224537809	224537879	.	-	2	Parent=AAEL008379-RC
AaegL5_3	VEuPathDB	CDS	224537941	224538038	.	-	1	Parent=AAEL008379-RC
AaegL5_3	VEuPathDB	CDS	224538096	224538250	.	-	0	Parent=AAEL008379-RC
AaegL5_3	VEuPathDB	CDS	224538359	224538438	.	-	2	Parent=AAEL008379-RC
AaegL5_3	VEuPathDB	CDS	224546226	224546460	.	-	0	Parent=AAEL008379-RC
AaegL5_3	VEuPathDB	CDS	224555850	224556183	.	-	1	Parent=AAEL008379-RC
AaegL5_3	VEuPathDB	CDS	224580849	224580952	.	-	0	Parent=AAEL008379-RC
AaegL5_3	VEuPathDB	tRNA	224539282	224539354	.	+	.	ID=AAEL016647-RA;geneID=AAEL016647
AaegL5_3	VEuPathDB	exon	224539282	224539354	.	+	.	Parent=AAEL016647-RA
AaegL5_3	VEuPathDB	tRNA	224540165	224540237	.	+	.	ID=AAEL018904-RA;geneID=AAEL018904
AaegL5_3	VEuPathDB	exon	224540165	224540237	.	+	.	Parent=AAEL018904-RA
AaegL5_3	VEuPathDB	mRNA	224594146	224596344	.	-	.	ID=AAEL024654-RA;geneID=AAEL024654
AaegL5_3	VEuPathDB	exon	224594146	224594532	.	-	.	Parent=AAEL024654-RA
AaegL5_3	VEuPathDB	exon	224594589	224595875	.	-	.	Parent=AAEL024654-RA
AaegL5_3	VEuPathDB	exon	224596021	224596344	.	-	.	Parent=AAEL024654-RA
AaegL5_3	VEuPathDB	CDS	224594311	224594532	.	-	0	Parent=AAEL024654-RA
AaegL5_3	VEuPathDB	CDS	224594589	224595875	.	-	0	Parent=AAEL024654-RA
AaegL5_3	VEuPathDB	CDS	224596021	224596047	.	-	0	Parent=AAEL024654-RA
AaegL5_3	VEuPathDB	mRNA	224608105	224715606	.	-	.	ID=AAEL018155-RB;geneID=AAEL018155
AaegL5_3	VEuPathDB	exon	224608105	224608792	.	-	.	Parent=AAEL018155-RB
AaegL5_3	VEuPathDB	exon	224612407	224613760	.	-	.	Parent=AAEL018155-RB
AaegL5_3	VEuPathDB	exon	224631712	224631940	.	-	.	Parent=AAEL018155-RB
AaegL5_3	VEuPathDB	exon	224632001	224632079	.	-	.	Parent=AAEL018155-RB
AaegL5_3	VEuPathDB	exon	224714736	224715606	.	-	.	Parent=AAEL018155-RB
AaegL5_3	VEuPathDB	CDS	224608316	224608792	.	-	0	Parent=AAEL018155-RB
AaegL5_3	VEuPathDB	CDS	224612407	224613760	.	-	1	Parent=AAEL018155-RB
AaegL5_3	VEuPathDB	CDS	224631712	224631940	.	-	2	Parent=AAEL018155-RB
AaegL5_3	VEuPathDB	CDS	224632001	224632079	.	-	0	Parent=AAEL018155-RB
AaegL5_3	VEuPathDB	CDS	224714736	224714771	.	-	0	Parent=AAEL018155-RB
AaegL5_3	VEuPathDB	mRNA	224608105	224715611	.	-	.	ID=AAEL018155-RC;geneID=AAEL018155
AaegL5_3	VEuPathDB	exon	224608105	224608792	.	-	.	Parent=AAEL018155-RC
AaegL5_3	VEuPathDB	exon	224612407	224613760	.	-	.	Parent=AAEL018155-RC
AaegL5_3	VEuPathDB	exon	224631712	224631940	.	-	.	Parent=AAEL018155-RC
AaegL5_3	VEuPathDB	exon	224632001	224632079	.	-	.	Parent=AAEL018155-RC
AaegL5_3	VEuPathDB	exon	224714736	224714946	.	-	.	Parent=AAEL018155-RC
AaegL5_3	VEuPathDB	exon	224715013	224715611	.	-	.	Parent=AAEL018155-RC
AaegL5_3	VEuPathDB	CDS	224608316	224608792	.	-	0	Parent=AAEL018155-RC
AaegL5_3	VEuPathDB	CDS	224612407	224613760	.	-	1	Parent=AAEL018155-RC
AaegL5_3	VEuPathDB	CDS	224631712	224631940	.	-	2	Parent=AAEL018155-RC
AaegL5_3	VEuPathDB	CDS	224632001	224632079	.	-	0	Parent=AAEL018155-RC
AaegL5_3	VEuPathDB	CDS	224714736	224714771	.	-	0	Parent=AAEL018155-RC
AaegL5_3	VEuPathDB	mRNA	224734279	224779573	.	+	.	ID=AAEL008386-RB;geneID=AAEL008386
AaegL5_3	VEuPathDB	exon	224734279	224734431	.	+	.	Parent=AAEL008386-RB
AaegL5_3	VEuPathDB	exon	224734819	224735055	.	+	.	Parent=AAEL008386-RB
AaegL5_3	VEuPathDB	exon	224746689	224747178	.	+	.	Parent=AAEL008386-RB
AaegL5_3	VEuPathDB	exon	224747236	224747623	.	+	.	Parent=AAEL008386-RB
AaegL5_3	VEuPathDB	exon	224748711	224750088	.	+	.	Parent=AAEL008386-RB
AaegL5_3	VEuPathDB	exon	224751205	224751299	.	+	.	Parent=AAEL008386-RB
AaegL5_3	VEuPathDB	exon	224751369	224751940	.	+	.	Parent=AAEL008386-RB
AaegL5_3	VEuPathDB	exon	224773115	224774784	.	+	.	Parent=AAEL008386-RB
AaegL5_3	VEuPathDB	exon	224779202	224779573	.	+	.	Parent=AAEL008386-RB
AaegL5_3	VEuPathDB	CDS	224734844	224735055	.	+	0	Parent=AAEL008386-RB
AaegL5_3	VEuPathDB	CDS	224746689	224747178	.	+	1	Parent=AAEL008386-RB
AaegL5_3	VEuPathDB	CDS	224747236	224747623	.	+	0	Parent=AAEL008386-RB
AaegL5_3	VEuPathDB	CDS	224748711	224750088	.	+	2	Parent=AAEL008386-RB
AaegL5_3	VEuPathDB	CDS	224751205	224751299	.	+	1	Parent=AAEL008386-RB
AaegL5_3	VEuPathDB	CDS	224751369	224751940	.	+	2	Parent=AAEL008386-RB
AaegL5_3	VEuPathDB	CDS	224773115	224774784	.	+	0	Parent=AAEL008386-RB
AaegL5_3	VEuPathDB	CDS	224779202	224779388	.	+	1	Parent=AAEL008386-RB
AaegL5_3	VEuPathDB	mRNA	224734279	224779573	.	+	.	ID=AAEL008386-RC;geneID=AAEL008386
AaegL5_3	VEuPathDB	exon	224734279	224734431	.	+	.	Parent=AAEL008386-RC
AaegL5_3	VEuPathDB	exon	224746689	224747178	.	+	.	Parent=AAEL008386-RC
AaegL5_3	VEuPathDB	exon	224747236	224747623	.	+	.	Parent=AAEL008386-RC
AaegL5_3	VEuPathDB	exon	224748711	224750088	.	+	.	Parent=AAEL008386-RC
AaegL5_3	VEuPathDB	exon	224751205	224751299	.	+	.	Parent=AAEL008386-RC
AaegL5_3	VEuPathDB	exon	224751369	224751940	.	+	.	Parent=AAEL008386-RC
AaegL5_3	VEuPathDB	exon	224773115	224774784	.	+	.	Parent=AAEL008386-RC
AaegL5_3	VEuPathDB	exon	224779202	224779573	.	+	.	Parent=AAEL008386-RC
AaegL5_3	VEuPathDB	CDS	224746837	224747178	.	+	0	Parent=AAEL008386-RC
AaegL5_3	VEuPathDB	CDS	224747236	224747623	.	+	0	Parent=AAEL008386-RC
AaegL5_3	VEuPathDB	CDS	224748711	224750088	.	+	2	Parent=AAEL008386-RC
AaegL5_3	VEuPathDB	CDS	224751205	224751299	.	+	1	Parent=AAEL008386-RC
AaegL5_3	VEuPathDB	CDS	224751369	224751940	.	+	2	Parent=AAEL008386-RC
AaegL5_3	VEuPathDB	CDS	224773115	224774784	.	+	0	Parent=AAEL008386-RC
AaegL5_3	VEuPathDB	CDS	224779202	224779388	.	+	1	Parent=AAEL008386-RC
AaegL5_3	VEuPathDB	mRNA	224779816	224802105	.	+	.	ID=AAEL008384-RB;geneID=AAEL008384
AaegL5_3	VEuPathDB	exon	224779816	224780555	.	+	.	Parent=AAEL008384-RB
AaegL5_3	VEuPathDB	exon	224780613	224780817	.	+	.	Parent=AAEL008384-RB
AaegL5_3	VEuPathDB	exon	224785665	224785943	.	+	.	Parent=AAEL008384-RB
AaegL5_3	VEuPathDB	exon	224787318	224787572	.	+	.	Parent=AAEL008384-RB
AaegL5_3	VEuPathDB	exon	224787634	224787766	.	+	.	Parent=AAEL008384-RB
AaegL5_3	VEuPathDB	exon	224787826	224789657	.	+	.	Parent=AAEL008384-RB
AaegL5_3	VEuPathDB	exon	224789712	224789921	.	+	.	Parent=AAEL008384-RB
AaegL5_3	VEuPathDB	exon	224800027	224800660	.	+	.	Parent=AAEL008384-RB
AaegL5_3	VEuPathDB	exon	224800720	224801749	.	+	.	Parent=AAEL008384-RB
AaegL5_3	VEuPathDB	exon	224801803	224802105	.	+	.	Parent=AAEL008384-RB
AaegL5_3	VEuPathDB	CDS	224780344	224780555	.	+	0	Parent=AAEL008384-RB
AaegL5_3	VEuPathDB	CDS	224780613	224780817	.	+	1	Parent=AAEL008384-RB
AaegL5_3	VEuPathDB	CDS	224785665	224785943	.	+	0	Parent=AAEL008384-RB
AaegL5_3	VEuPathDB	CDS	224787318	224787572	.	+	0	Parent=AAEL008384-RB
AaegL5_3	VEuPathDB	CDS	224787634	224787766	.	+	0	Parent=AAEL008384-RB
AaegL5_3	VEuPathDB	CDS	224787826	224789657	.	+	2	Parent=AAEL008384-RB
AaegL5_3	VEuPathDB	CDS	224789712	224789921	.	+	0	Parent=AAEL008384-RB
AaegL5_3	VEuPathDB	CDS	224800027	224800660	.	+	0	Parent=AAEL008384-RB
AaegL5_3	VEuPathDB	CDS	224800720	224801749	.	+	2	Parent=AAEL008384-RB
AaegL5_3	VEuPathDB	CDS	224801803	224801986	.	+	1	Parent=AAEL008384-RB
AaegL5_3	VEuPathDB	pseudogenic_transcript	224812692	224819974	.	+	.	ID=AAEL026031-RA;geneID=AAEL026031
AaegL5_3	VEuPathDB	exon	224812692	224812867	.	+	.	Parent=AAEL026031-RA
AaegL5_3	VEuPathDB	exon	224812939	224813345	.	+	.	Parent=AAEL026031-RA
AaegL5_3	VEuPathDB	exon	224813404	224813601	.	+	.	Parent=AAEL026031-RA
AaegL5_3	VEuPathDB	exon	224813659	224813936	.	+	.	Parent=AAEL026031-RA
AaegL5_3	VEuPathDB	exon	224813996	224814373	.	+	.	Parent=AAEL026031-RA
AaegL5_3	VEuPathDB	exon	224817215	224818302	.	+	.	Parent=AAEL026031-RA
AaegL5_3	VEuPathDB	exon	224818731	224819184	.	+	.	Parent=AAEL026031-RA
AaegL5_3	VEuPathDB	exon	224819245	224819974	.	+	.	Parent=AAEL026031-RA
AaegL5_3	VEuPathDB	lnc_RNA	224830956	224832792	.	+	.	ID=AAEL024038-RA;geneID=AAEL024038
AaegL5_3	VEuPathDB	exon	224830956	224832389	.	+	.	Parent=AAEL024038-RA
AaegL5_3	VEuPathDB	exon	224832455	224832792	.	+	.	Parent=AAEL024038-RA
AaegL5_3	VEuPathDB	mRNA	224862095	224864372	.	-	.	ID=AAEL008376-RB;geneID=AAEL008376
AaegL5_3	VEuPathDB	exon	224862095	224862791	.	-	.	Parent=AAEL008376-RB
AaegL5_3	VEuPathDB	exon	224862857	224863945	.	-	.	Parent=AAEL008376-RB
AaegL5_3	VEuPathDB	exon	224864002	224864372	.	-	.	Parent=AAEL008376-RB
AaegL5_3	VEuPathDB	CDS	224862627	224862791	.	-	0	Parent=AAEL008376-RB
AaegL5_3	VEuPathDB	CDS	224862857	224863945	.	-	0	Parent=AAEL008376-RB
AaegL5_3	VEuPathDB	CDS	224864002	224864031	.	-	0	Parent=AAEL008376-RB
AaegL5_3	VEuPathDB	mRNA	224869328	224870675	.	+	.	ID=AAEL008378-RA;geneID=AAEL008378
AaegL5_3	VEuPathDB	exon	224869328	224869431	.	+	.	Parent=AAEL008378-RA
AaegL5_3	VEuPathDB	exon	224869515	224869740	.	+	.	Parent=AAEL008378-RA
AaegL5_3	VEuPathDB	exon	224869809	224870110	.	+	.	Parent=AAEL008378-RA
AaegL5_3	VEuPathDB	exon	224870172	224870675	.	+	.	Parent=AAEL008378-RA
AaegL5_3	VEuPathDB	CDS	224869386	224869431	.	+	0	Parent=AAEL008378-RA
AaegL5_3	VEuPathDB	CDS	224869515	224869740	.	+	2	Parent=AAEL008378-RA
AaegL5_3	VEuPathDB	CDS	224869809	224870110	.	+	1	Parent=AAEL008378-RA
AaegL5_3	VEuPathDB	CDS	224870172	224870332	.	+	2	Parent=AAEL008378-RA
AaegL5_3	VEuPathDB	mRNA	224869328	224870675	.	+	.	ID=AAEL008378-RB;geneID=AAEL008378
AaegL5_3	VEuPathDB	exon	224869328	224869431	.	+	.	Parent=AAEL008378-RB
AaegL5_3	VEuPathDB	exon	224869515	224869740	.	+	.	Parent=AAEL008378-RB
AaegL5_3	VEuPathDB	exon	224869809	224870110	.	+	.	Parent=AAEL008378-RB
AaegL5_3	VEuPathDB	exon	224870172	224870366	.	+	.	Parent=AAEL008378-RB
AaegL5_3	VEuPathDB	exon	224870441	224870675	.	+	.	Parent=AAEL008378-RB
AaegL5_3	VEuPathDB	mRNA	224886123	224901954	.	+	.	ID=AAEL008382-RB;geneID=AAEL008382
AaegL5_3	VEuPathDB	exon	224886123	224886365	.	+	.	Parent=AAEL008382-RB
AaegL5_3	VEuPathDB	exon	224886513	224886603	.	+	.	Parent=AAEL008382-RB
AaegL5_3	VEuPathDB	exon	224896097	224897797	.	+	.	Parent=AAEL008382-RB
AaegL5_3	VEuPathDB	exon	224900450	224901136	.	+	.	Parent=AAEL008382-RB
AaegL5_3	VEuPathDB	exon	224901205	224901954	.	+	.	Parent=AAEL008382-RB
AaegL5_3	VEuPathDB	CDS	224886337	224886365	.	+	0	Parent=AAEL008382-RB
AaegL5_3	VEuPathDB	CDS	224886513	224886603	.	+	1	Parent=AAEL008382-RB
AaegL5_3	VEuPathDB	CDS	224896097	224897797	.	+	0	Parent=AAEL008382-RB
AaegL5_3	VEuPathDB	CDS	224900450	224901136	.	+	0	Parent=AAEL008382-RB
AaegL5_3	VEuPathDB	CDS	224901205	224901624	.	+	0	Parent=AAEL008382-RB
AaegL5_3	VEuPathDB	mRNA	224913896	224948597	.	-	.	ID=AAEL008377-RA;geneID=AAEL008377
AaegL5_3	VEuPathDB	exon	224913896	224914125	.	-	.	Parent=AAEL008377-RA
AaegL5_3	VEuPathDB	exon	224914188	224915426	.	-	.	Parent=AAEL008377-RA
AaegL5_3	VEuPathDB	exon	224915813	224916822	.	-	.	Parent=AAEL008377-RA
AaegL5_3	VEuPathDB	exon	224921513	224922641	.	-	.	Parent=AAEL008377-RA
AaegL5_3	VEuPathDB	exon	224934737	224935951	.	-	.	Parent=AAEL008377-RA
AaegL5_3	VEuPathDB	exon	224936013	224936464	.	-	.	Parent=AAEL008377-RA
AaegL5_3	VEuPathDB	exon	224938330	224938520	.	-	.	Parent=AAEL008377-RA
AaegL5_3	VEuPathDB	exon	224938577	224938987	.	-	.	Parent=AAEL008377-RA
AaegL5_3	VEuPathDB	exon	224948030	224948265	.	-	.	Parent=AAEL008377-RA
AaegL5_3	VEuPathDB	exon	224948324	224948597	.	-	.	Parent=AAEL008377-RA
AaegL5_3	VEuPathDB	CDS	224914009	224914125	.	-	0	Parent=AAEL008377-RA
AaegL5_3	VEuPathDB	CDS	224914188	224915426	.	-	0	Parent=AAEL008377-RA
AaegL5_3	VEuPathDB	CDS	224915813	224916822	.	-	2	Parent=AAEL008377-RA
AaegL5_3	VEuPathDB	CDS	224921513	224922641	.	-	0	Parent=AAEL008377-RA
AaegL5_3	VEuPathDB	CDS	224934737	224935951	.	-	0	Parent=AAEL008377-RA
AaegL5_3	VEuPathDB	CDS	224936013	224936464	.	-	2	Parent=AAEL008377-RA
AaegL5_3	VEuPathDB	CDS	224938330	224938520	.	-	1	Parent=AAEL008377-RA
AaegL5_3	VEuPathDB	CDS	224938577	224938987	.	-	1	Parent=AAEL008377-RA
AaegL5_3	VEuPathDB	CDS	224948030	224948265	.	-	0	Parent=AAEL008377-RA
AaegL5_3	VEuPathDB	CDS	224948324	224948419	.	-	0	Parent=AAEL008377-RA
AaegL5_3	VEuPathDB	mRNA	224960014	225000219	.	+	.	ID=AAEL021790-RA;geneID=AAEL021790
AaegL5_3	VEuPathDB	exon	224960014	224960162	.	+	.	Parent=AAEL021790-RA
AaegL5_3	VEuPathDB	exon	224967058	224967294	.	+	.	Parent=AAEL021790-RA
AaegL5_3	VEuPathDB	exon	224967351	224967917	.	+	.	Parent=AAEL021790-RA
AaegL5_3	VEuPathDB	exon	224999095	224999592	.	+	.	Parent=AAEL021790-RA
AaegL5_3	VEuPathDB	exon	224999656	224999706	.	+	.	Parent=AAEL021790-RA
AaegL5_3	VEuPathDB	exon	224999784	225000219	.	+	.	Parent=AAEL021790-RA
AaegL5_3	VEuPathDB	CDS	224967064	224967294	.	+	0	Parent=AAEL021790-RA
AaegL5_3	VEuPathDB	CDS	224967351	224967917	.	+	0	Parent=AAEL021790-RA
AaegL5_3	VEuPathDB	CDS	224999095	224999592	.	+	0	Parent=AAEL021790-RA
AaegL5_3	VEuPathDB	CDS	224999656	224999706	.	+	0	Parent=AAEL021790-RA
AaegL5_3	VEuPathDB	CDS	224999784	224999792	.	+	0	Parent=AAEL021790-RA
AaegL5_3	VEuPathDB	mRNA	225008550	225178216	.	+	.	ID=AAEL027238-RA;geneID=AAEL027238
AaegL5_3	VEuPathDB	exon	225008550	225009417	.	+	.	Parent=AAEL027238-RA
AaegL5_3	VEuPathDB	exon	225102825	225103636	.	+	.	Parent=AAEL027238-RA
AaegL5_3	VEuPathDB	exon	225120698	225120936	.	+	.	Parent=AAEL027238-RA
AaegL5_3	VEuPathDB	exon	225121052	225121174	.	+	.	Parent=AAEL027238-RA
AaegL5_3	VEuPathDB	exon	225121293	225121479	.	+	.	Parent=AAEL027238-RA
AaegL5_3	VEuPathDB	exon	225123029	225123279	.	+	.	Parent=AAEL027238-RA
AaegL5_3	VEuPathDB	exon	225132570	225132641	.	+	.	Parent=AAEL027238-RA
AaegL5_3	VEuPathDB	exon	225145357	225145502	.	+	.	Parent=AAEL027238-RA
AaegL5_3	VEuPathDB	exon	225145580	225145727	.	+	.	Parent=AAEL027238-RA
AaegL5_3	VEuPathDB	exon	225165021	225165111	.	+	.	Parent=AAEL027238-RA
AaegL5_3	VEuPathDB	exon	225166091	225166278	.	+	.	Parent=AAEL027238-RA
AaegL5_3	VEuPathDB	exon	225175639	225175923	.	+	.	Parent=AAEL027238-RA
AaegL5_3	VEuPathDB	exon	225175982	225176225	.	+	.	Parent=AAEL027238-RA
AaegL5_3	VEuPathDB	exon	225176278	225177589	.	+	.	Parent=AAEL027238-RA
AaegL5_3	VEuPathDB	exon	225177651	225178216	.	+	.	Parent=AAEL027238-RA
AaegL5_3	VEuPathDB	CDS	225103327	225103636	.	+	0	Parent=AAEL027238-RA
AaegL5_3	VEuPathDB	CDS	225120698	225120936	.	+	2	Parent=AAEL027238-RA
AaegL5_3	VEuPathDB	CDS	225121052	225121174	.	+	0	Parent=AAEL027238-RA
AaegL5_3	VEuPathDB	CDS	225121293	225121479	.	+	0	Parent=AAEL027238-RA
AaegL5_3	VEuPathDB	CDS	225123029	225123279	.	+	2	Parent=AAEL027238-RA
AaegL5_3	VEuPathDB	CDS	225132570	225132641	.	+	0	Parent=AAEL027238-RA
AaegL5_3	VEuPathDB	CDS	225145357	225145502	.	+	0	Parent=AAEL027238-RA
AaegL5_3	VEuPathDB	CDS	225145580	225145727	.	+	1	Parent=AAEL027238-RA
AaegL5_3	VEuPathDB	CDS	225165021	225165111	.	+	0	Parent=AAEL027238-RA
AaegL5_3	VEuPathDB	CDS	225166091	225166278	.	+	2	Parent=AAEL027238-RA
AaegL5_3	VEuPathDB	CDS	225175639	225175923	.	+	0	Parent=AAEL027238-RA
AaegL5_3	VEuPathDB	CDS	225175982	225176225	.	+	0	Parent=AAEL027238-RA
AaegL5_3	VEuPathDB	CDS	225176278	225177589	.	+	2	Parent=AAEL027238-RA
AaegL5_3	VEuPathDB	CDS	225177651	225177846	.	+	1	Parent=AAEL027238-RA
AaegL5_3	VEuPathDB	mRNA	225008550	225178216	.	+	.	ID=AAEL027238-RB;geneID=AAEL027238
AaegL5_3	VEuPathDB	exon	225008550	225009417	.	+	.	Parent=AAEL027238-RB
AaegL5_3	VEuPathDB	exon	225102825	225103636	.	+	.	Parent=AAEL027238-RB
AaegL5_3	VEuPathDB	exon	225120698	225120936	.	+	.	Parent=AAEL027238-RB
AaegL5_3	VEuPathDB	exon	225121052	225121174	.	+	.	Parent=AAEL027238-RB
AaegL5_3	VEuPathDB	exon	225121293	225121479	.	+	.	Parent=AAEL027238-RB
AaegL5_3	VEuPathDB	exon	225123029	225123279	.	+	.	Parent=AAEL027238-RB
AaegL5_3	VEuPathDB	exon	225132570	225132641	.	+	.	Parent=AAEL027238-RB
AaegL5_3	VEuPathDB	exon	225145357	225145502	.	+	.	Parent=AAEL027238-RB
AaegL5_3	VEuPathDB	exon	225145580	225145727	.	+	.	Parent=AAEL027238-RB
AaegL5_3	VEuPathDB	exon	225145845	225145856	.	+	.	Parent=AAEL027238-RB
AaegL5_3	VEuPathDB	exon	225165021	225165111	.	+	.	Parent=AAEL027238-RB
AaegL5_3	VEuPathDB	exon	225166091	225166278	.	+	.	Parent=AAEL027238-RB
AaegL5_3	VEuPathDB	exon	225175639	225175923	.	+	.	Parent=AAEL027238-RB
AaegL5_3	VEuPathDB	exon	225175982	225176225	.	+	.	Parent=AAEL027238-RB
AaegL5_3	VEuPathDB	exon	225176278	225177589	.	+	.	Parent=AAEL027238-RB
AaegL5_3	VEuPathDB	exon	225177651	225178216	.	+	.	Parent=AAEL027238-RB
AaegL5_3	VEuPathDB	CDS	225103327	225103636	.	+	0	Parent=AAEL027238-RB
AaegL5_3	VEuPathDB	CDS	225120698	225120936	.	+	2	Parent=AAEL027238-RB
AaegL5_3	VEuPathDB	CDS	225121052	225121174	.	+	0	Parent=AAEL027238-RB
AaegL5_3	VEuPathDB	CDS	225121293	225121479	.	+	0	Parent=AAEL027238-RB
AaegL5_3	VEuPathDB	CDS	225123029	225123279	.	+	2	Parent=AAEL027238-RB
AaegL5_3	VEuPathDB	CDS	225132570	225132641	.	+	0	Parent=AAEL027238-RB
AaegL5_3	VEuPathDB	CDS	225145357	225145502	.	+	0	Parent=AAEL027238-RB
AaegL5_3	VEuPathDB	CDS	225145580	225145727	.	+	1	Parent=AAEL027238-RB
AaegL5_3	VEuPathDB	CDS	225145845	225145856	.	+	0	Parent=AAEL027238-RB
AaegL5_3	VEuPathDB	CDS	225165021	225165111	.	+	0	Parent=AAEL027238-RB
AaegL5_3	VEuPathDB	CDS	225166091	225166278	.	+	2	Parent=AAEL027238-RB
AaegL5_3	VEuPathDB	CDS	225175639	225175923	.	+	0	Parent=AAEL027238-RB
AaegL5_3	VEuPathDB	CDS	225175982	225176225	.	+	0	Parent=AAEL027238-RB
AaegL5_3	VEuPathDB	CDS	225176278	225177589	.	+	2	Parent=AAEL027238-RB
AaegL5_3	VEuPathDB	CDS	225177651	225177846	.	+	1	Parent=AAEL027238-RB
AaegL5_3	VEuPathDB	mRNA	225008550	225178216	.	+	.	ID=AAEL027238-RD;geneID=AAEL027238
AaegL5_3	VEuPathDB	exon	225008550	225009417	.	+	.	Parent=AAEL027238-RD
AaegL5_3	VEuPathDB	exon	225102825	225103636	.	+	.	Parent=AAEL027238-RD
AaegL5_3	VEuPathDB	exon	225120698	225120936	.	+	.	Parent=AAEL027238-RD
AaegL5_3	VEuPathDB	exon	225121052	225121174	.	+	.	Parent=AAEL027238-RD
AaegL5_3	VEuPathDB	exon	225121293	225121479	.	+	.	Parent=AAEL027238-RD
AaegL5_3	VEuPathDB	exon	225123029	225123279	.	+	.	Parent=AAEL027238-RD
AaegL5_3	VEuPathDB	exon	225145357	225145502	.	+	.	Parent=AAEL027238-RD
AaegL5_3	VEuPathDB	exon	225145580	225145727	.	+	.	Parent=AAEL027238-RD
AaegL5_3	VEuPathDB	exon	225145845	225145856	.	+	.	Parent=AAEL027238-RD
AaegL5_3	VEuPathDB	exon	225165021	225165111	.	+	.	Parent=AAEL027238-RD
AaegL5_3	VEuPathDB	exon	225166091	225166278	.	+	.	Parent=AAEL027238-RD
AaegL5_3	VEuPathDB	exon	225175639	225175923	.	+	.	Parent=AAEL027238-RD
AaegL5_3	VEuPathDB	exon	225175982	225176225	.	+	.	Parent=AAEL027238-RD
AaegL5_3	VEuPathDB	exon	225176278	225177589	.	+	.	Parent=AAEL027238-RD
AaegL5_3	VEuPathDB	exon	225177651	225178216	.	+	.	Parent=AAEL027238-RD
AaegL5_3	VEuPathDB	CDS	225103327	225103636	.	+	0	Parent=AAEL027238-RD
AaegL5_3	VEuPathDB	CDS	225120698	225120936	.	+	2	Parent=AAEL027238-RD
AaegL5_3	VEuPathDB	CDS	225121052	225121174	.	+	0	Parent=AAEL027238-RD
AaegL5_3	VEuPathDB	CDS	225121293	225121479	.	+	0	Parent=AAEL027238-RD
AaegL5_3	VEuPathDB	CDS	225123029	225123279	.	+	2	Parent=AAEL027238-RD
AaegL5_3	VEuPathDB	CDS	225145357	225145502	.	+	0	Parent=AAEL027238-RD
AaegL5_3	VEuPathDB	CDS	225145580	225145727	.	+	1	Parent=AAEL027238-RD
AaegL5_3	VEuPathDB	CDS	225145845	225145856	.	+	0	Parent=AAEL027238-RD
AaegL5_3	VEuPathDB	CDS	225165021	225165111	.	+	0	Parent=AAEL027238-RD
AaegL5_3	VEuPathDB	CDS	225166091	225166278	.	+	2	Parent=AAEL027238-RD
AaegL5_3	VEuPathDB	CDS	225175639	225175923	.	+	0	Parent=AAEL027238-RD
AaegL5_3	VEuPathDB	CDS	225175982	225176225	.	+	0	Parent=AAEL027238-RD
AaegL5_3	VEuPathDB	CDS	225176278	225177589	.	+	2	Parent=AAEL027238-RD
AaegL5_3	VEuPathDB	CDS	225177651	225177846	.	+	1	Parent=AAEL027238-RD
AaegL5_3	VEuPathDB	mRNA	225074344	225178216	.	+	.	ID=AAEL027238-RC;geneID=AAEL027238
AaegL5_3	VEuPathDB	exon	225074344	225074679	.	+	.	Parent=AAEL027238-RC
AaegL5_3	VEuPathDB	exon	225102825	225103636	.	+	.	Parent=AAEL027238-RC
AaegL5_3	VEuPathDB	exon	225120698	225120936	.	+	.	Parent=AAEL027238-RC
AaegL5_3	VEuPathDB	exon	225121052	225121174	.	+	.	Parent=AAEL027238-RC
AaegL5_3	VEuPathDB	exon	225121293	225121479	.	+	.	Parent=AAEL027238-RC
AaegL5_3	VEuPathDB	exon	225123029	225123279	.	+	.	Parent=AAEL027238-RC
AaegL5_3	VEuPathDB	exon	225132570	225132641	.	+	.	Parent=AAEL027238-RC
AaegL5_3	VEuPathDB	exon	225145357	225145502	.	+	.	Parent=AAEL027238-RC
AaegL5_3	VEuPathDB	exon	225145580	225145727	.	+	.	Parent=AAEL027238-RC
AaegL5_3	VEuPathDB	exon	225145845	225145856	.	+	.	Parent=AAEL027238-RC
AaegL5_3	VEuPathDB	exon	225165021	225165111	.	+	.	Parent=AAEL027238-RC
AaegL5_3	VEuPathDB	exon	225166091	225166278	.	+	.	Parent=AAEL027238-RC
AaegL5_3	VEuPathDB	exon	225175639	225175923	.	+	.	Parent=AAEL027238-RC
AaegL5_3	VEuPathDB	exon	225175982	225176225	.	+	.	Parent=AAEL027238-RC
AaegL5_3	VEuPathDB	exon	225176278	225177589	.	+	.	Parent=AAEL027238-RC
AaegL5_3	VEuPathDB	exon	225177651	225178216	.	+	.	Parent=AAEL027238-RC
AaegL5_3	VEuPathDB	CDS	225103327	225103636	.	+	0	Parent=AAEL027238-RC
AaegL5_3	VEuPathDB	CDS	225120698	225120936	.	+	2	Parent=AAEL027238-RC
AaegL5_3	VEuPathDB	CDS	225121052	225121174	.	+	0	Parent=AAEL027238-RC
AaegL5_3	VEuPathDB	CDS	225121293	225121479	.	+	0	Parent=AAEL027238-RC
AaegL5_3	VEuPathDB	CDS	225123029	225123279	.	+	2	Parent=AAEL027238-RC
AaegL5_3	VEuPathDB	CDS	225132570	225132641	.	+	0	Parent=AAEL027238-RC
AaegL5_3	VEuPathDB	CDS	225145357	225145502	.	+	0	Parent=AAEL027238-RC
AaegL5_3	VEuPathDB	CDS	225145580	225145727	.	+	1	Parent=AAEL027238-RC
AaegL5_3	VEuPathDB	CDS	225145845	225145856	.	+	0	Parent=AAEL027238-RC
AaegL5_3	VEuPathDB	CDS	225165021	225165111	.	+	0	Parent=AAEL027238-RC
AaegL5_3	VEuPathDB	CDS	225166091	225166278	.	+	2	Parent=AAEL027238-RC
AaegL5_3	VEuPathDB	CDS	225175639	225175923	.	+	0	Parent=AAEL027238-RC
AaegL5_3	VEuPathDB	CDS	225175982	225176225	.	+	0	Parent=AAEL027238-RC
AaegL5_3	VEuPathDB	CDS	225176278	225177589	.	+	2	Parent=AAEL027238-RC
AaegL5_3	VEuPathDB	CDS	225177651	225177846	.	+	1	Parent=AAEL027238-RC
AaegL5_3	VEuPathDB	lnc_RNA	225227056	225228488	.	+	.	ID=AAEL022800-RA;geneID=AAEL022800
AaegL5_3	VEuPathDB	exon	225227056	225227648	.	+	.	Parent=AAEL022800-RA
AaegL5_3	VEuPathDB	exon	225227708	225228488	.	+	.	Parent=AAEL022800-RA
AaegL5_3	VEuPathDB	mRNA	225262867	225519555	.	+	.	ID=AAEL008390-RB;geneID=AAEL008390
AaegL5_3	VEuPathDB	exon	225262867	225263793	.	+	.	Parent=AAEL008390-RB
AaegL5_3	VEuPathDB	exon	225304392	225304426	.	+	.	Parent=AAEL008390-RB
AaegL5_3	VEuPathDB	exon	225369102	225370027	.	+	.	Parent=AAEL008390-RB
AaegL5_3	VEuPathDB	exon	225477033	225477703	.	+	.	Parent=AAEL008390-RB
AaegL5_3	VEuPathDB	exon	225477776	225477844	.	+	.	Parent=AAEL008390-RB
AaegL5_3	VEuPathDB	exon	225482878	225483087	.	+	.	Parent=AAEL008390-RB
AaegL5_3	VEuPathDB	exon	225483364	225483518	.	+	.	Parent=AAEL008390-RB
AaegL5_3	VEuPathDB	exon	225483598	225483814	.	+	.	Parent=AAEL008390-RB
AaegL5_3	VEuPathDB	exon	225484679	225484856	.	+	.	Parent=AAEL008390-RB
AaegL5_3	VEuPathDB	exon	225484952	225485148	.	+	.	Parent=AAEL008390-RB
AaegL5_3	VEuPathDB	exon	225485332	225485625	.	+	.	Parent=AAEL008390-RB
AaegL5_3	VEuPathDB	exon	225498752	225499084	.	+	.	Parent=AAEL008390-RB
AaegL5_3	VEuPathDB	exon	225515691	225515856	.	+	.	Parent=AAEL008390-RB
AaegL5_3	VEuPathDB	exon	225515936	225516257	.	+	.	Parent=AAEL008390-RB
AaegL5_3	VEuPathDB	exon	225516316	225516709	.	+	.	Parent=AAEL008390-RB
AaegL5_3	VEuPathDB	exon	225516771	225519555	.	+	.	Parent=AAEL008390-RB
AaegL5_3	VEuPathDB	CDS	225477083	225477703	.	+	0	Parent=AAEL008390-RB
AaegL5_3	VEuPathDB	CDS	225477776	225477844	.	+	0	Parent=AAEL008390-RB
AaegL5_3	VEuPathDB	CDS	225482878	225483087	.	+	0	Parent=AAEL008390-RB
AaegL5_3	VEuPathDB	CDS	225483364	225483518	.	+	0	Parent=AAEL008390-RB
AaegL5_3	VEuPathDB	CDS	225483598	225483814	.	+	1	Parent=AAEL008390-RB
AaegL5_3	VEuPathDB	CDS	225484679	225484856	.	+	0	Parent=AAEL008390-RB
AaegL5_3	VEuPathDB	CDS	225484952	225485148	.	+	2	Parent=AAEL008390-RB
AaegL5_3	VEuPathDB	CDS	225485332	225485625	.	+	0	Parent=AAEL008390-RB
AaegL5_3	VEuPathDB	CDS	225498752	225499084	.	+	0	Parent=AAEL008390-RB
AaegL5_3	VEuPathDB	CDS	225515691	225515856	.	+	0	Parent=AAEL008390-RB
AaegL5_3	VEuPathDB	CDS	225515936	225516257	.	+	2	Parent=AAEL008390-RB
AaegL5_3	VEuPathDB	CDS	225516316	225516709	.	+	1	Parent=AAEL008390-RB
AaegL5_3	VEuPathDB	CDS	225516771	225518150	.	+	0	Parent=AAEL008390-RB
AaegL5_3	VEuPathDB	mRNA	225262867	225519555	.	+	.	ID=AAEL008390-RC;geneID=AAEL008390
AaegL5_3	VEuPathDB	exon	225262867	225263793	.	+	.	Parent=AAEL008390-RC
AaegL5_3	VEuPathDB	exon	225304392	225304426	.	+	.	Parent=AAEL008390-RC
AaegL5_3	VEuPathDB	exon	225369102	225370027	.	+	.	Parent=AAEL008390-RC
AaegL5_3	VEuPathDB	exon	225477030	225477703	.	+	.	Parent=AAEL008390-RC
AaegL5_3	VEuPathDB	exon	225477776	225477844	.	+	.	Parent=AAEL008390-RC
AaegL5_3	VEuPathDB	exon	225482878	225483087	.	+	.	Parent=AAEL008390-RC
AaegL5_3	VEuPathDB	exon	225483364	225483518	.	+	.	Parent=AAEL008390-RC
AaegL5_3	VEuPathDB	exon	225483598	225483814	.	+	.	Parent=AAEL008390-RC
AaegL5_3	VEuPathDB	exon	225484679	225484856	.	+	.	Parent=AAEL008390-RC
AaegL5_3	VEuPathDB	exon	225484952	225485148	.	+	.	Parent=AAEL008390-RC
AaegL5_3	VEuPathDB	exon	225485332	225485625	.	+	.	Parent=AAEL008390-RC
AaegL5_3	VEuPathDB	exon	225498752	225499084	.	+	.	Parent=AAEL008390-RC
AaegL5_3	VEuPathDB	exon	225515691	225515856	.	+	.	Parent=AAEL008390-RC
AaegL5_3	VEuPathDB	exon	225515936	225516257	.	+	.	Parent=AAEL008390-RC
AaegL5_3	VEuPathDB	exon	225516316	225516709	.	+	.	Parent=AAEL008390-RC
AaegL5_3	VEuPathDB	exon	225516771	225519555	.	+	.	Parent=AAEL008390-RC
AaegL5_3	VEuPathDB	CDS	225477083	225477703	.	+	0	Parent=AAEL008390-RC
AaegL5_3	VEuPathDB	CDS	225477776	225477844	.	+	0	Parent=AAEL008390-RC
AaegL5_3	VEuPathDB	CDS	225482878	225483087	.	+	0	Parent=AAEL008390-RC
AaegL5_3	VEuPathDB	CDS	225483364	225483518	.	+	0	Parent=AAEL008390-RC
AaegL5_3	VEuPathDB	CDS	225483598	225483814	.	+	1	Parent=AAEL008390-RC
AaegL5_3	VEuPathDB	CDS	225484679	225484856	.	+	0	Parent=AAEL008390-RC
AaegL5_3	VEuPathDB	CDS	225484952	225485148	.	+	2	Parent=AAEL008390-RC
AaegL5_3	VEuPathDB	CDS	225485332	225485625	.	+	0	Parent=AAEL008390-RC
AaegL5_3	VEuPathDB	CDS	225498752	225499084	.	+	0	Parent=AAEL008390-RC
AaegL5_3	VEuPathDB	CDS	225515691	225515856	.	+	0	Parent=AAEL008390-RC
AaegL5_3	VEuPathDB	CDS	225515936	225516257	.	+	2	Parent=AAEL008390-RC
AaegL5_3	VEuPathDB	CDS	225516316	225516709	.	+	1	Parent=AAEL008390-RC
AaegL5_3	VEuPathDB	CDS	225516771	225518150	.	+	0	Parent=AAEL008390-RC
AaegL5_3	VEuPathDB	mRNA	225557169	225921948	.	-	.	ID=AAEL019907-RB;geneID=AAEL019907
AaegL5_3	VEuPathDB	exon	225557169	225559265	.	-	.	Parent=AAEL019907-RB
AaegL5_3	VEuPathDB	exon	225559331	225559570	.	-	.	Parent=AAEL019907-RB
AaegL5_3	VEuPathDB	exon	225559653	225559673	.	-	.	Parent=AAEL019907-RB
AaegL5_3	VEuPathDB	exon	225559765	225559950	.	-	.	Parent=AAEL019907-RB
AaegL5_3	VEuPathDB	exon	225560009	225565534	.	-	.	Parent=AAEL019907-RB
AaegL5_3	VEuPathDB	exon	225565595	225566048	.	-	.	Parent=AAEL019907-RB
AaegL5_3	VEuPathDB	exon	225581446	225582047	.	-	.	Parent=AAEL019907-RB
AaegL5_3	VEuPathDB	exon	225602126	225602362	.	-	.	Parent=AAEL019907-RB
AaegL5_3	VEuPathDB	exon	225611118	225611141	.	-	.	Parent=AAEL019907-RB
AaegL5_3	VEuPathDB	exon	225633494	225633677	.	-	.	Parent=AAEL019907-RB
AaegL5_3	VEuPathDB	exon	225642288	225643271	.	-	.	Parent=AAEL019907-RB
AaegL5_3	VEuPathDB	exon	225643703	225645105	.	-	.	Parent=AAEL019907-RB
AaegL5_3	VEuPathDB	exon	225653641	225654010	.	-	.	Parent=AAEL019907-RB
AaegL5_3	VEuPathDB	exon	225707974	225708132	.	-	.	Parent=AAEL019907-RB
AaegL5_3	VEuPathDB	exon	225747009	225747164	.	-	.	Parent=AAEL019907-RB
AaegL5_3	VEuPathDB	exon	225763769	225763830	.	-	.	Parent=AAEL019907-RB
AaegL5_3	VEuPathDB	exon	225783962	225784169	.	-	.	Parent=AAEL019907-RB
AaegL5_3	VEuPathDB	exon	225789052	225789158	.	-	.	Parent=AAEL019907-RB
AaegL5_3	VEuPathDB	exon	225901749	225904341	.	-	.	Parent=AAEL019907-RB
AaegL5_3	VEuPathDB	exon	225921068	225921948	.	-	.	Parent=AAEL019907-RB
AaegL5_3	VEuPathDB	CDS	225559021	225559265	.	-	2	Parent=AAEL019907-RB
AaegL5_3	VEuPathDB	CDS	225559331	225559570	.	-	2	Parent=AAEL019907-RB
AaegL5_3	VEuPathDB	CDS	225559653	225559673	.	-	2	Parent=AAEL019907-RB
AaegL5_3	VEuPathDB	CDS	225559765	225559950	.	-	2	Parent=AAEL019907-RB
AaegL5_3	VEuPathDB	CDS	225560009	225565534	.	-	2	Parent=AAEL019907-RB
AaegL5_3	VEuPathDB	CDS	225565595	225566048	.	-	0	Parent=AAEL019907-RB
AaegL5_3	VEuPathDB	CDS	225581446	225582047	.	-	2	Parent=AAEL019907-RB
AaegL5_3	VEuPathDB	CDS	225602126	225602362	.	-	2	Parent=AAEL019907-RB
AaegL5_3	VEuPathDB	CDS	225611118	225611141	.	-	2	Parent=AAEL019907-RB
AaegL5_3	VEuPathDB	CDS	225633494	225633677	.	-	0	Parent=AAEL019907-RB
AaegL5_3	VEuPathDB	CDS	225642288	225643271	.	-	0	Parent=AAEL019907-RB
AaegL5_3	VEuPathDB	CDS	225643703	225645105	.	-	2	Parent=AAEL019907-RB
AaegL5_3	VEuPathDB	CDS	225653641	225654010	.	-	0	Parent=AAEL019907-RB
AaegL5_3	VEuPathDB	CDS	225707974	225708132	.	-	0	Parent=AAEL019907-RB
AaegL5_3	VEuPathDB	CDS	225747009	225747164	.	-	0	Parent=AAEL019907-RB
AaegL5_3	VEuPathDB	CDS	225763769	225763830	.	-	2	Parent=AAEL019907-RB
AaegL5_3	VEuPathDB	CDS	225783962	225784169	.	-	0	Parent=AAEL019907-RB
AaegL5_3	VEuPathDB	CDS	225789052	225789158	.	-	2	Parent=AAEL019907-RB
AaegL5_3	VEuPathDB	CDS	225901749	225904341	.	-	0	Parent=AAEL019907-RB
AaegL5_3	VEuPathDB	CDS	225921068	225921913	.	-	0	Parent=AAEL019907-RB
AaegL5_3	VEuPathDB	mRNA	225557169	225921948	.	-	.	ID=AAEL019907-RC;geneID=AAEL019907
AaegL5_3	VEuPathDB	exon	225557169	225559265	.	-	.	Parent=AAEL019907-RC
AaegL5_3	VEuPathDB	exon	225559331	225559570	.	-	.	Parent=AAEL019907-RC
AaegL5_3	VEuPathDB	exon	225559653	225559673	.	-	.	Parent=AAEL019907-RC
AaegL5_3	VEuPathDB	exon	225559765	225559950	.	-	.	Parent=AAEL019907-RC
AaegL5_3	VEuPathDB	exon	225560009	225565534	.	-	.	Parent=AAEL019907-RC
AaegL5_3	VEuPathDB	exon	225565595	225566048	.	-	.	Parent=AAEL019907-RC
AaegL5_3	VEuPathDB	exon	225581446	225582047	.	-	.	Parent=AAEL019907-RC
AaegL5_3	VEuPathDB	exon	225602126	225602362	.	-	.	Parent=AAEL019907-RC
AaegL5_3	VEuPathDB	exon	225633494	225633677	.	-	.	Parent=AAEL019907-RC
AaegL5_3	VEuPathDB	exon	225642288	225643271	.	-	.	Parent=AAEL019907-RC
AaegL5_3	VEuPathDB	exon	225643703	225645105	.	-	.	Parent=AAEL019907-RC
AaegL5_3	VEuPathDB	exon	225653641	225654010	.	-	.	Parent=AAEL019907-RC
AaegL5_3	VEuPathDB	exon	225747009	225747164	.	-	.	Parent=AAEL019907-RC
AaegL5_3	VEuPathDB	exon	225763769	225763830	.	-	.	Parent=AAEL019907-RC
AaegL5_3	VEuPathDB	exon	225783962	225784169	.	-	.	Parent=AAEL019907-RC
AaegL5_3	VEuPathDB	exon	225789052	225789158	.	-	.	Parent=AAEL019907-RC
AaegL5_3	VEuPathDB	exon	225901749	225904341	.	-	.	Parent=AAEL019907-RC
AaegL5_3	VEuPathDB	exon	225921068	225921948	.	-	.	Parent=AAEL019907-RC
AaegL5_3	VEuPathDB	CDS	225559021	225559265	.	-	2	Parent=AAEL019907-RC
AaegL5_3	VEuPathDB	CDS	225559331	225559570	.	-	2	Parent=AAEL019907-RC
AaegL5_3	VEuPathDB	CDS	225559653	225559673	.	-	2	Parent=AAEL019907-RC
AaegL5_3	VEuPathDB	CDS	225559765	225559950	.	-	2	Parent=AAEL019907-RC
AaegL5_3	VEuPathDB	CDS	225560009	225565534	.	-	2	Parent=AAEL019907-RC
AaegL5_3	VEuPathDB	CDS	225565595	225566048	.	-	0	Parent=AAEL019907-RC
AaegL5_3	VEuPathDB	CDS	225581446	225582047	.	-	2	Parent=AAEL019907-RC
AaegL5_3	VEuPathDB	CDS	225602126	225602362	.	-	2	Parent=AAEL019907-RC
AaegL5_3	VEuPathDB	CDS	225633494	225633677	.	-	0	Parent=AAEL019907-RC
AaegL5_3	VEuPathDB	CDS	225642288	225643271	.	-	0	Parent=AAEL019907-RC
AaegL5_3	VEuPathDB	CDS	225643703	225645105	.	-	2	Parent=AAEL019907-RC
AaegL5_3	VEuPathDB	CDS	225653641	225654010	.	-	0	Parent=AAEL019907-RC
AaegL5_3	VEuPathDB	CDS	225747009	225747164	.	-	0	Parent=AAEL019907-RC
AaegL5_3	VEuPathDB	CDS	225763769	225763830	.	-	2	Parent=AAEL019907-RC
AaegL5_3	VEuPathDB	CDS	225783962	225784169	.	-	0	Parent=AAEL019907-RC
AaegL5_3	VEuPathDB	CDS	225789052	225789158	.	-	2	Parent=AAEL019907-RC
AaegL5_3	VEuPathDB	CDS	225901749	225904341	.	-	0	Parent=AAEL019907-RC
AaegL5_3	VEuPathDB	CDS	225921068	225921913	.	-	0	Parent=AAEL019907-RC
AaegL5_3	VEuPathDB	mRNA	225557169	225921948	.	-	.	ID=AAEL019907-RD;geneID=AAEL019907
AaegL5_3	VEuPathDB	exon	225557169	225559265	.	-	.	Parent=AAEL019907-RD
AaegL5_3	VEuPathDB	exon	225559331	225559570	.	-	.	Parent=AAEL019907-RD
AaegL5_3	VEuPathDB	exon	225559653	225559673	.	-	.	Parent=AAEL019907-RD
AaegL5_3	VEuPathDB	exon	225559765	225559950	.	-	.	Parent=AAEL019907-RD
AaegL5_3	VEuPathDB	exon	225560009	225565534	.	-	.	Parent=AAEL019907-RD
AaegL5_3	VEuPathDB	exon	225565595	225566048	.	-	.	Parent=AAEL019907-RD
AaegL5_3	VEuPathDB	exon	225581446	225582047	.	-	.	Parent=AAEL019907-RD
AaegL5_3	VEuPathDB	exon	225602126	225602362	.	-	.	Parent=AAEL019907-RD
AaegL5_3	VEuPathDB	exon	225633494	225633677	.	-	.	Parent=AAEL019907-RD
AaegL5_3	VEuPathDB	exon	225642288	225643271	.	-	.	Parent=AAEL019907-RD
AaegL5_3	VEuPathDB	exon	225643703	225645105	.	-	.	Parent=AAEL019907-RD
AaegL5_3	VEuPathDB	exon	225653641	225654010	.	-	.	Parent=AAEL019907-RD
AaegL5_3	VEuPathDB	exon	225707974	225708132	.	-	.	Parent=AAEL019907-RD
AaegL5_3	VEuPathDB	exon	225747009	225747164	.	-	.	Parent=AAEL019907-RD
AaegL5_3	VEuPathDB	exon	225763769	225763830	.	-	.	Parent=AAEL019907-RD
AaegL5_3	VEuPathDB	exon	225783962	225784169	.	-	.	Parent=AAEL019907-RD
AaegL5_3	VEuPathDB	exon	225789052	225789158	.	-	.	Parent=AAEL019907-RD
AaegL5_3	VEuPathDB	exon	225901749	225904341	.	-	.	Parent=AAEL019907-RD
AaegL5_3	VEuPathDB	exon	225921068	225921948	.	-	.	Parent=AAEL019907-RD
AaegL5_3	VEuPathDB	CDS	225559021	225559265	.	-	2	Parent=AAEL019907-RD
AaegL5_3	VEuPathDB	CDS	225559331	225559570	.	-	2	Parent=AAEL019907-RD
AaegL5_3	VEuPathDB	CDS	225559653	225559673	.	-	2	Parent=AAEL019907-RD
AaegL5_3	VEuPathDB	CDS	225559765	225559950	.	-	2	Parent=AAEL019907-RD
AaegL5_3	VEuPathDB	CDS	225560009	225565534	.	-	2	Parent=AAEL019907-RD
AaegL5_3	VEuPathDB	CDS	225565595	225566048	.	-	0	Parent=AAEL019907-RD
AaegL5_3	VEuPathDB	CDS	225581446	225582047	.	-	2	Parent=AAEL019907-RD
AaegL5_3	VEuPathDB	CDS	225602126	225602362	.	-	2	Parent=AAEL019907-RD
AaegL5_3	VEuPathDB	CDS	225633494	225633677	.	-	0	Parent=AAEL019907-RD
AaegL5_3	VEuPathDB	CDS	225642288	225643271	.	-	0	Parent=AAEL019907-RD
AaegL5_3	VEuPathDB	CDS	225643703	225645105	.	-	2	Parent=AAEL019907-RD
AaegL5_3	VEuPathDB	CDS	225653641	225654010	.	-	0	Parent=AAEL019907-RD
AaegL5_3	VEuPathDB	CDS	225707974	225708132	.	-	0	Parent=AAEL019907-RD
AaegL5_3	VEuPathDB	CDS	225747009	225747164	.	-	0	Parent=AAEL019907-RD
AaegL5_3	VEuPathDB	CDS	225763769	225763830	.	-	2	Parent=AAEL019907-RD
AaegL5_3	VEuPathDB	CDS	225783962	225784169	.	-	0	Parent=AAEL019907-RD
AaegL5_3	VEuPathDB	CDS	225789052	225789158	.	-	2	Parent=AAEL019907-RD
AaegL5_3	VEuPathDB	CDS	225901749	225904341	.	-	0	Parent=AAEL019907-RD
AaegL5_3	VEuPathDB	CDS	225921068	225921913	.	-	0	Parent=AAEL019907-RD
AaegL5_3	VEuPathDB	mRNA	225557169	225921948	.	-	.	ID=AAEL019907-RF;geneID=AAEL019907
AaegL5_3	VEuPathDB	exon	225557169	225559265	.	-	.	Parent=AAEL019907-RF
AaegL5_3	VEuPathDB	exon	225559331	225559570	.	-	.	Parent=AAEL019907-RF
AaegL5_3	VEuPathDB	exon	225559653	225559673	.	-	.	Parent=AAEL019907-RF
AaegL5_3	VEuPathDB	exon	225559765	225559950	.	-	.	Parent=AAEL019907-RF
AaegL5_3	VEuPathDB	exon	225560009	225565534	.	-	.	Parent=AAEL019907-RF
AaegL5_3	VEuPathDB	exon	225565595	225566048	.	-	.	Parent=AAEL019907-RF
AaegL5_3	VEuPathDB	exon	225581446	225582047	.	-	.	Parent=AAEL019907-RF
AaegL5_3	VEuPathDB	exon	225602126	225602362	.	-	.	Parent=AAEL019907-RF
AaegL5_3	VEuPathDB	exon	225611118	225611141	.	-	.	Parent=AAEL019907-RF
AaegL5_3	VEuPathDB	exon	225633494	225633677	.	-	.	Parent=AAEL019907-RF
AaegL5_3	VEuPathDB	exon	225642288	225643271	.	-	.	Parent=AAEL019907-RF
AaegL5_3	VEuPathDB	exon	225643703	225645105	.	-	.	Parent=AAEL019907-RF
AaegL5_3	VEuPathDB	exon	225653641	225654010	.	-	.	Parent=AAEL019907-RF
AaegL5_3	VEuPathDB	exon	225747009	225747164	.	-	.	Parent=AAEL019907-RF
AaegL5_3	VEuPathDB	exon	225763769	225763830	.	-	.	Parent=AAEL019907-RF
AaegL5_3	VEuPathDB	exon	225783962	225784169	.	-	.	Parent=AAEL019907-RF
AaegL5_3	VEuPathDB	exon	225789052	225789158	.	-	.	Parent=AAEL019907-RF
AaegL5_3	VEuPathDB	exon	225901749	225904341	.	-	.	Parent=AAEL019907-RF
AaegL5_3	VEuPathDB	exon	225921068	225921948	.	-	.	Parent=AAEL019907-RF
AaegL5_3	VEuPathDB	CDS	225559021	225559265	.	-	2	Parent=AAEL019907-RF
AaegL5_3	VEuPathDB	CDS	225559331	225559570	.	-	2	Parent=AAEL019907-RF
AaegL5_3	VEuPathDB	CDS	225559653	225559673	.	-	2	Parent=AAEL019907-RF
AaegL5_3	VEuPathDB	CDS	225559765	225559950	.	-	2	Parent=AAEL019907-RF
AaegL5_3	VEuPathDB	CDS	225560009	225565534	.	-	2	Parent=AAEL019907-RF
AaegL5_3	VEuPathDB	CDS	225565595	225566048	.	-	0	Parent=AAEL019907-RF
AaegL5_3	VEuPathDB	CDS	225581446	225582047	.	-	2	Parent=AAEL019907-RF
AaegL5_3	VEuPathDB	CDS	225602126	225602362	.	-	2	Parent=AAEL019907-RF
AaegL5_3	VEuPathDB	CDS	225611118	225611141	.	-	2	Parent=AAEL019907-RF
AaegL5_3	VEuPathDB	CDS	225633494	225633677	.	-	0	Parent=AAEL019907-RF
AaegL5_3	VEuPathDB	CDS	225642288	225643271	.	-	0	Parent=AAEL019907-RF
AaegL5_3	VEuPathDB	CDS	225643703	225645105	.	-	2	Parent=AAEL019907-RF
AaegL5_3	VEuPathDB	CDS	225653641	225654010	.	-	0	Parent=AAEL019907-RF
AaegL5_3	VEuPathDB	CDS	225747009	225747164	.	-	0	Parent=AAEL019907-RF
AaegL5_3	VEuPathDB	CDS	225763769	225763830	.	-	2	Parent=AAEL019907-RF
AaegL5_3	VEuPathDB	CDS	225783962	225784169	.	-	0	Parent=AAEL019907-RF
AaegL5_3	VEuPathDB	CDS	225789052	225789158	.	-	2	Parent=AAEL019907-RF
AaegL5_3	VEuPathDB	CDS	225901749	225904341	.	-	0	Parent=AAEL019907-RF
AaegL5_3	VEuPathDB	CDS	225921068	225921913	.	-	0	Parent=AAEL019907-RF
AaegL5_3	VEuPathDB	mRNA	225557370	225921948	.	-	.	ID=AAEL019907-RA;geneID=AAEL019907
AaegL5_3	VEuPathDB	exon	225557370	225559265	.	-	.	Parent=AAEL019907-RA
AaegL5_3	VEuPathDB	exon	225559331	225559570	.	-	.	Parent=AAEL019907-RA
AaegL5_3	VEuPathDB	exon	225559765	225559950	.	-	.	Parent=AAEL019907-RA
AaegL5_3	VEuPathDB	exon	225560009	225565534	.	-	.	Parent=AAEL019907-RA
AaegL5_3	VEuPathDB	exon	225565595	225566048	.	-	.	Parent=AAEL019907-RA
AaegL5_3	VEuPathDB	exon	225581446	225582047	.	-	.	Parent=AAEL019907-RA
AaegL5_3	VEuPathDB	exon	225602126	225602362	.	-	.	Parent=AAEL019907-RA
AaegL5_3	VEuPathDB	exon	225633494	225633677	.	-	.	Parent=AAEL019907-RA
AaegL5_3	VEuPathDB	exon	225642288	225643271	.	-	.	Parent=AAEL019907-RA
AaegL5_3	VEuPathDB	exon	225643703	225645105	.	-	.	Parent=AAEL019907-RA
AaegL5_3	VEuPathDB	exon	225653641	225654010	.	-	.	Parent=AAEL019907-RA
AaegL5_3	VEuPathDB	exon	225747009	225747164	.	-	.	Parent=AAEL019907-RA
AaegL5_3	VEuPathDB	exon	225763769	225763830	.	-	.	Parent=AAEL019907-RA
AaegL5_3	VEuPathDB	exon	225783962	225784169	.	-	.	Parent=AAEL019907-RA
AaegL5_3	VEuPathDB	exon	225789052	225789158	.	-	.	Parent=AAEL019907-RA
AaegL5_3	VEuPathDB	exon	225901749	225904341	.	-	.	Parent=AAEL019907-RA
AaegL5_3	VEuPathDB	exon	225921068	225921948	.	-	.	Parent=AAEL019907-RA
AaegL5_3	VEuPathDB	CDS	225559021	225559265	.	-	2	Parent=AAEL019907-RA
AaegL5_3	VEuPathDB	CDS	225559331	225559570	.	-	2	Parent=AAEL019907-RA
AaegL5_3	VEuPathDB	CDS	225559765	225559950	.	-	2	Parent=AAEL019907-RA
AaegL5_3	VEuPathDB	CDS	225560009	225565534	.	-	2	Parent=AAEL019907-RA
AaegL5_3	VEuPathDB	CDS	225565595	225566048	.	-	0	Parent=AAEL019907-RA
AaegL5_3	VEuPathDB	CDS	225581446	225582047	.	-	2	Parent=AAEL019907-RA
AaegL5_3	VEuPathDB	CDS	225602126	225602362	.	-	2	Parent=AAEL019907-RA
AaegL5_3	VEuPathDB	CDS	225633494	225633677	.	-	0	Parent=AAEL019907-RA
AaegL5_3	VEuPathDB	CDS	225642288	225643271	.	-	0	Parent=AAEL019907-RA
AaegL5_3	VEuPathDB	CDS	225643703	225645105	.	-	2	Parent=AAEL019907-RA
AaegL5_3	VEuPathDB	CDS	225653641	225654010	.	-	0	Parent=AAEL019907-RA
AaegL5_3	VEuPathDB	CDS	225747009	225747164	.	-	0	Parent=AAEL019907-RA
AaegL5_3	VEuPathDB	CDS	225763769	225763830	.	-	2	Parent=AAEL019907-RA
AaegL5_3	VEuPathDB	CDS	225783962	225784169	.	-	0	Parent=AAEL019907-RA
AaegL5_3	VEuPathDB	CDS	225789052	225789158	.	-	2	Parent=AAEL019907-RA
AaegL5_3	VEuPathDB	CDS	225901749	225904341	.	-	0	Parent=AAEL019907-RA
AaegL5_3	VEuPathDB	CDS	225921068	225921913	.	-	0	Parent=AAEL019907-RA
AaegL5_3	VEuPathDB	mRNA	225557370	225921948	.	-	.	ID=AAEL019907-RE;geneID=AAEL019907
AaegL5_3	VEuPathDB	exon	225557370	225559265	.	-	.	Parent=AAEL019907-RE
AaegL5_3	VEuPathDB	exon	225559331	225559570	.	-	.	Parent=AAEL019907-RE
AaegL5_3	VEuPathDB	exon	225559765	225559950	.	-	.	Parent=AAEL019907-RE
AaegL5_3	VEuPathDB	exon	225560009	225565534	.	-	.	Parent=AAEL019907-RE
AaegL5_3	VEuPathDB	exon	225565595	225566048	.	-	.	Parent=AAEL019907-RE
AaegL5_3	VEuPathDB	exon	225581446	225582047	.	-	.	Parent=AAEL019907-RE
AaegL5_3	VEuPathDB	exon	225602126	225602362	.	-	.	Parent=AAEL019907-RE
AaegL5_3	VEuPathDB	exon	225611118	225611141	.	-	.	Parent=AAEL019907-RE
AaegL5_3	VEuPathDB	exon	225633494	225633677	.	-	.	Parent=AAEL019907-RE
AaegL5_3	VEuPathDB	exon	225642288	225643271	.	-	.	Parent=AAEL019907-RE
AaegL5_3	VEuPathDB	exon	225643703	225645105	.	-	.	Parent=AAEL019907-RE
AaegL5_3	VEuPathDB	exon	225653641	225654010	.	-	.	Parent=AAEL019907-RE
AaegL5_3	VEuPathDB	exon	225707974	225708132	.	-	.	Parent=AAEL019907-RE
AaegL5_3	VEuPathDB	exon	225747009	225747164	.	-	.	Parent=AAEL019907-RE
AaegL5_3	VEuPathDB	exon	225763769	225763830	.	-	.	Parent=AAEL019907-RE
AaegL5_3	VEuPathDB	exon	225783962	225784169	.	-	.	Parent=AAEL019907-RE
AaegL5_3	VEuPathDB	exon	225789052	225789158	.	-	.	Parent=AAEL019907-RE
AaegL5_3	VEuPathDB	exon	225901749	225904341	.	-	.	Parent=AAEL019907-RE
AaegL5_3	VEuPathDB	exon	225921068	225921948	.	-	.	Parent=AAEL019907-RE
AaegL5_3	VEuPathDB	CDS	225559021	225559265	.	-	2	Parent=AAEL019907-RE
AaegL5_3	VEuPathDB	CDS	225559331	225559570	.	-	2	Parent=AAEL019907-RE
AaegL5_3	VEuPathDB	CDS	225559765	225559950	.	-	2	Parent=AAEL019907-RE
AaegL5_3	VEuPathDB	CDS	225560009	225565534	.	-	2	Parent=AAEL019907-RE
AaegL5_3	VEuPathDB	CDS	225565595	225566048	.	-	0	Parent=AAEL019907-RE
AaegL5_3	VEuPathDB	CDS	225581446	225582047	.	-	2	Parent=AAEL019907-RE
AaegL5_3	VEuPathDB	CDS	225602126	225602362	.	-	2	Parent=AAEL019907-RE
AaegL5_3	VEuPathDB	CDS	225611118	225611141	.	-	2	Parent=AAEL019907-RE
AaegL5_3	VEuPathDB	CDS	225633494	225633677	.	-	0	Parent=AAEL019907-RE
AaegL5_3	VEuPathDB	CDS	225642288	225643271	.	-	0	Parent=AAEL019907-RE
AaegL5_3	VEuPathDB	CDS	225643703	225645105	.	-	2	Parent=AAEL019907-RE
AaegL5_3	VEuPathDB	CDS	225653641	225654010	.	-	0	Parent=AAEL019907-RE
AaegL5_3	VEuPathDB	CDS	225707974	225708132	.	-	0	Parent=AAEL019907-RE
AaegL5_3	VEuPathDB	CDS	225747009	225747164	.	-	0	Parent=AAEL019907-RE
AaegL5_3	VEuPathDB	CDS	225763769	225763830	.	-	2	Parent=AAEL019907-RE
AaegL5_3	VEuPathDB	CDS	225783962	225784169	.	-	0	Parent=AAEL019907-RE
AaegL5_3	VEuPathDB	CDS	225789052	225789158	.	-	2	Parent=AAEL019907-RE
AaegL5_3	VEuPathDB	CDS	225901749	225904341	.	-	0	Parent=AAEL019907-RE
AaegL5_3	VEuPathDB	CDS	225921068	225921913	.	-	0	Parent=AAEL019907-RE
AaegL5_3	VEuPathDB	mRNA	225773022	225774743	.	+	.	ID=AAEL011167-RA;geneID=AAEL011167
AaegL5_3	VEuPathDB	exon	225773022	225773237	.	+	.	Parent=AAEL011167-RA
AaegL5_3	VEuPathDB	exon	225773421	225773623	.	+	.	Parent=AAEL011167-RA
AaegL5_3	VEuPathDB	exon	225773694	225773788	.	+	.	Parent=AAEL011167-RA
AaegL5_3	VEuPathDB	exon	225773844	225774280	.	+	.	Parent=AAEL011167-RA
AaegL5_3	VEuPathDB	exon	225774355	225774743	.	+	.	Parent=AAEL011167-RA
AaegL5_3	VEuPathDB	CDS	225773148	225773237	.	+	0	Parent=AAEL011167-RA
AaegL5_3	VEuPathDB	CDS	225773421	225773623	.	+	0	Parent=AAEL011167-RA
AaegL5_3	VEuPathDB	CDS	225773694	225773788	.	+	1	Parent=AAEL011167-RA
AaegL5_3	VEuPathDB	CDS	225773844	225774280	.	+	2	Parent=AAEL011167-RA
AaegL5_3	VEuPathDB	CDS	225774355	225774513	.	+	0	Parent=AAEL011167-RA
AaegL5_3	VEuPathDB	lnc_RNA	226546447	226560932	.	-	.	ID=AAEL021572-RA;geneID=AAEL021572
AaegL5_3	VEuPathDB	exon	226546447	226547236	.	-	.	Parent=AAEL021572-RA
AaegL5_3	VEuPathDB	exon	226560621	226560932	.	-	.	Parent=AAEL021572-RA
AaegL5_3	VEuPathDB	mRNA	226735679	226759280	.	-	.	ID=AAEL020802-RA;geneID=AAEL020802
AaegL5_3	VEuPathDB	exon	226735679	226735815	.	-	.	Parent=AAEL020802-RA
AaegL5_3	VEuPathDB	exon	226735885	226736071	.	-	.	Parent=AAEL020802-RA
AaegL5_3	VEuPathDB	exon	226736138	226736226	.	-	.	Parent=AAEL020802-RA
AaegL5_3	VEuPathDB	exon	226758972	226759280	.	-	.	Parent=AAEL020802-RA
AaegL5_3	VEuPathDB	CDS	226735718	226735815	.	-	2	Parent=AAEL020802-RA
AaegL5_3	VEuPathDB	CDS	226735885	226736071	.	-	0	Parent=AAEL020802-RA
AaegL5_3	VEuPathDB	CDS	226736138	226736226	.	-	2	Parent=AAEL020802-RA
AaegL5_3	VEuPathDB	CDS	226758972	226759077	.	-	0	Parent=AAEL020802-RA
AaegL5_3	VEuPathDB	lnc_RNA	226796940	226797226	.	+	.	ID=AAEL022830-RA;geneID=AAEL022830
AaegL5_3	VEuPathDB	exon	226796940	226796996	.	+	.	Parent=AAEL022830-RA
AaegL5_3	VEuPathDB	exon	226797052	226797119	.	+	.	Parent=AAEL022830-RA
AaegL5_3	VEuPathDB	exon	226797178	226797226	.	+	.	Parent=AAEL022830-RA
AaegL5_3	VEuPathDB	mRNA	226817834	226826520	.	-	.	ID=AAEL001949-RA;geneID=AAEL001949
AaegL5_3	VEuPathDB	exon	226817834	226818022	.	-	.	Parent=AAEL001949-RA
AaegL5_3	VEuPathDB	exon	226818075	226818270	.	-	.	Parent=AAEL001949-RA
AaegL5_3	VEuPathDB	exon	226826016	226826107	.	-	.	Parent=AAEL001949-RA
AaegL5_3	VEuPathDB	exon	226826170	226826520	.	-	.	Parent=AAEL001949-RA
AaegL5_3	VEuPathDB	CDS	226817919	226818022	.	-	2	Parent=AAEL001949-RA
AaegL5_3	VEuPathDB	CDS	226818075	226818270	.	-	0	Parent=AAEL001949-RA
AaegL5_3	VEuPathDB	CDS	226826016	226826107	.	-	2	Parent=AAEL001949-RA
AaegL5_3	VEuPathDB	CDS	226826170	226826287	.	-	0	Parent=AAEL001949-RA
AaegL5_3	VEuPathDB	mRNA	226836479	226843958	.	-	.	ID=AAEL020902-RA;geneID=AAEL020902
AaegL5_3	VEuPathDB	exon	226836479	226836684	.	-	.	Parent=AAEL020902-RA
AaegL5_3	VEuPathDB	exon	226836747	226836942	.	-	.	Parent=AAEL020902-RA
AaegL5_3	VEuPathDB	exon	226843416	226843507	.	-	.	Parent=AAEL020902-RA
AaegL5_3	VEuPathDB	exon	226843565	226843958	.	-	.	Parent=AAEL020902-RA
AaegL5_3	VEuPathDB	CDS	226836587	226836684	.	-	2	Parent=AAEL020902-RA
AaegL5_3	VEuPathDB	CDS	226836747	226836942	.	-	0	Parent=AAEL020902-RA
AaegL5_3	VEuPathDB	CDS	226843416	226843507	.	-	2	Parent=AAEL020902-RA
AaegL5_3	VEuPathDB	CDS	226843565	226843676	.	-	0	Parent=AAEL020902-RA
AaegL5_3	VEuPathDB	mRNA	226851092	226897739	.	-	.	ID=AAEL001936-RA;geneID=AAEL001936
AaegL5_3	VEuPathDB	exon	226851092	226851458	.	-	.	Parent=AAEL001936-RA
AaegL5_3	VEuPathDB	exon	226851827	226852569	.	-	.	Parent=AAEL001936-RA
AaegL5_3	VEuPathDB	exon	226859212	226859402	.	-	.	Parent=AAEL001936-RA
AaegL5_3	VEuPathDB	exon	226860015	226860137	.	-	.	Parent=AAEL001936-RA
AaegL5_3	VEuPathDB	exon	226860839	226860976	.	-	.	Parent=AAEL001936-RA
AaegL5_3	VEuPathDB	exon	226897227	226897739	.	-	.	Parent=AAEL001936-RA
AaegL5_3	VEuPathDB	CDS	226851211	226851458	.	-	2	Parent=AAEL001936-RA
AaegL5_3	VEuPathDB	CDS	226851827	226852569	.	-	1	Parent=AAEL001936-RA
AaegL5_3	VEuPathDB	CDS	226859212	226859402	.	-	0	Parent=AAEL001936-RA
AaegL5_3	VEuPathDB	CDS	226860015	226860137	.	-	0	Parent=AAEL001936-RA
AaegL5_3	VEuPathDB	CDS	226860839	226860976	.	-	0	Parent=AAEL001936-RA
AaegL5_3	VEuPathDB	CDS	226897227	226897424	.	-	0	Parent=AAEL001936-RA
AaegL5_3	VEuPathDB	mRNA	226914837	226916745	.	+	.	ID=AAEL001937-RB;geneID=AAEL001937
AaegL5_3	VEuPathDB	exon	226914837	226914943	.	+	.	Parent=AAEL001937-RB
AaegL5_3	VEuPathDB	exon	226914997	226915160	.	+	.	Parent=AAEL001937-RB
AaegL5_3	VEuPathDB	exon	226915225	226916444	.	+	.	Parent=AAEL001937-RB
AaegL5_3	VEuPathDB	exon	226916527	226916745	.	+	.	Parent=AAEL001937-RB
AaegL5_3	VEuPathDB	CDS	226914931	226914943	.	+	0	Parent=AAEL001937-RB
AaegL5_3	VEuPathDB	CDS	226914997	226915160	.	+	2	Parent=AAEL001937-RB
AaegL5_3	VEuPathDB	CDS	226915225	226916444	.	+	0	Parent=AAEL001937-RB
AaegL5_3	VEuPathDB	CDS	226916527	226916575	.	+	1	Parent=AAEL001937-RB
AaegL5_3	VEuPathDB	mRNA	226961390	226999308	.	+	.	ID=AAEL001920-RA;geneID=AAEL001920
AaegL5_3	VEuPathDB	exon	226961390	226961549	.	+	.	Parent=AAEL001920-RA
AaegL5_3	VEuPathDB	exon	226976113	226976160	.	+	.	Parent=AAEL001920-RA
AaegL5_3	VEuPathDB	exon	226991553	226991710	.	+	.	Parent=AAEL001920-RA
AaegL5_3	VEuPathDB	exon	226991773	226991913	.	+	.	Parent=AAEL001920-RA
AaegL5_3	VEuPathDB	exon	226997900	226999308	.	+	.	Parent=AAEL001920-RA
AaegL5_3	VEuPathDB	CDS	226976137	226976160	.	+	0	Parent=AAEL001920-RA
AaegL5_3	VEuPathDB	CDS	226991553	226991710	.	+	0	Parent=AAEL001920-RA
AaegL5_3	VEuPathDB	CDS	226991773	226991913	.	+	1	Parent=AAEL001920-RA
AaegL5_3	VEuPathDB	CDS	226997900	226999172	.	+	1	Parent=AAEL001920-RA
AaegL5_3	VEuPathDB	mRNA	227013151	227016857	.	+	.	ID=AAEL001952-RA;geneID=AAEL001952
AaegL5_3	VEuPathDB	exon	227013151	227013354	.	+	.	Parent=AAEL001952-RA
AaegL5_3	VEuPathDB	exon	227013423	227013510	.	+	.	Parent=AAEL001952-RA
AaegL5_3	VEuPathDB	exon	227013570	227013937	.	+	.	Parent=AAEL001952-RA
AaegL5_3	VEuPathDB	exon	227016272	227016857	.	+	.	Parent=AAEL001952-RA
AaegL5_3	VEuPathDB	CDS	227013345	227013354	.	+	0	Parent=AAEL001952-RA
AaegL5_3	VEuPathDB	CDS	227013423	227013510	.	+	2	Parent=AAEL001952-RA
AaegL5_3	VEuPathDB	CDS	227013570	227013937	.	+	1	Parent=AAEL001952-RA
AaegL5_3	VEuPathDB	CDS	227016272	227016288	.	+	2	Parent=AAEL001952-RA
AaegL5_3	VEuPathDB	mRNA	227016917	227023943	.	-	.	ID=AAEL022452-RB;geneID=AAEL022452
AaegL5_3	VEuPathDB	exon	227016917	227017343	.	-	.	Parent=AAEL022452-RB
AaegL5_3	VEuPathDB	exon	227023534	227023800	.	-	.	Parent=AAEL022452-RB
AaegL5_3	VEuPathDB	exon	227023855	227023943	.	-	.	Parent=AAEL022452-RB
AaegL5_3	VEuPathDB	CDS	227016958	227017343	.	-	2	Parent=AAEL022452-RB
AaegL5_3	VEuPathDB	CDS	227023534	227023765	.	-	0	Parent=AAEL022452-RB
AaegL5_3	VEuPathDB	mRNA	227016917	227023964	.	-	.	ID=AAEL022452-RA;geneID=AAEL022452
AaegL5_3	VEuPathDB	exon	227016917	227017343	.	-	.	Parent=AAEL022452-RA
AaegL5_3	VEuPathDB	exon	227023534	227023766	.	-	.	Parent=AAEL022452-RA
AaegL5_3	VEuPathDB	exon	227023855	227023964	.	-	.	Parent=AAEL022452-RA
AaegL5_3	VEuPathDB	CDS	227016958	227017343	.	-	2	Parent=AAEL022452-RA
AaegL5_3	VEuPathDB	CDS	227023534	227023765	.	-	0	Parent=AAEL022452-RA
AaegL5_3	VEuPathDB	mRNA	227038316	227081608	.	+	.	ID=AAEL001939-RC;geneID=AAEL001939
AaegL5_3	VEuPathDB	exon	227038316	227038522	.	+	.	Parent=AAEL001939-RC
AaegL5_3	VEuPathDB	exon	227038585	227038781	.	+	.	Parent=AAEL001939-RC
AaegL5_3	VEuPathDB	exon	227038870	227039097	.	+	.	Parent=AAEL001939-RC
AaegL5_3	VEuPathDB	exon	227051517	227051778	.	+	.	Parent=AAEL001939-RC
AaegL5_3	VEuPathDB	exon	227064244	227065168	.	+	.	Parent=AAEL001939-RC
AaegL5_3	VEuPathDB	exon	227072481	227072736	.	+	.	Parent=AAEL001939-RC
AaegL5_3	VEuPathDB	exon	227072796	227072975	.	+	.	Parent=AAEL001939-RC
AaegL5_3	VEuPathDB	exon	227073631	227074138	.	+	.	Parent=AAEL001939-RC
AaegL5_3	VEuPathDB	exon	227074204	227074532	.	+	.	Parent=AAEL001939-RC
AaegL5_3	VEuPathDB	exon	227074591	227075015	.	+	.	Parent=AAEL001939-RC
AaegL5_3	VEuPathDB	exon	227080426	227081298	.	+	.	Parent=AAEL001939-RC
AaegL5_3	VEuPathDB	exon	227081357	227081441	.	+	.	Parent=AAEL001939-RC
AaegL5_3	VEuPathDB	exon	227081516	227081608	.	+	.	Parent=AAEL001939-RC
AaegL5_3	VEuPathDB	mRNA	227038316	227082917	.	+	.	ID=AAEL001939-RA;geneID=AAEL001939
AaegL5_3	VEuPathDB	exon	227038316	227038522	.	+	.	Parent=AAEL001939-RA
AaegL5_3	VEuPathDB	exon	227038597	227038781	.	+	.	Parent=AAEL001939-RA
AaegL5_3	VEuPathDB	exon	227038870	227039097	.	+	.	Parent=AAEL001939-RA
AaegL5_3	VEuPathDB	exon	227051517	227051778	.	+	.	Parent=AAEL001939-RA
AaegL5_3	VEuPathDB	exon	227064244	227065168	.	+	.	Parent=AAEL001939-RA
AaegL5_3	VEuPathDB	exon	227072481	227072736	.	+	.	Parent=AAEL001939-RA
AaegL5_3	VEuPathDB	exon	227072796	227072975	.	+	.	Parent=AAEL001939-RA
AaegL5_3	VEuPathDB	exon	227073631	227074138	.	+	.	Parent=AAEL001939-RA
AaegL5_3	VEuPathDB	exon	227074204	227074532	.	+	.	Parent=AAEL001939-RA
AaegL5_3	VEuPathDB	exon	227074591	227075015	.	+	.	Parent=AAEL001939-RA
AaegL5_3	VEuPathDB	exon	227080426	227081259	.	+	.	Parent=AAEL001939-RA
AaegL5_3	VEuPathDB	exon	227081516	227081765	.	+	.	Parent=AAEL001939-RA
AaegL5_3	VEuPathDB	exon	227081829	227082917	.	+	.	Parent=AAEL001939-RA
AaegL5_3	VEuPathDB	CDS	227038599	227038781	.	+	0	Parent=AAEL001939-RA
AaegL5_3	VEuPathDB	CDS	227038870	227039097	.	+	0	Parent=AAEL001939-RA
AaegL5_3	VEuPathDB	CDS	227051517	227051778	.	+	0	Parent=AAEL001939-RA
AaegL5_3	VEuPathDB	CDS	227064244	227065168	.	+	2	Parent=AAEL001939-RA
AaegL5_3	VEuPathDB	CDS	227072481	227072736	.	+	1	Parent=AAEL001939-RA
AaegL5_3	VEuPathDB	CDS	227072796	227072975	.	+	0	Parent=AAEL001939-RA
AaegL5_3	VEuPathDB	CDS	227073631	227074138	.	+	0	Parent=AAEL001939-RA
AaegL5_3	VEuPathDB	CDS	227074204	227074532	.	+	2	Parent=AAEL001939-RA
AaegL5_3	VEuPathDB	CDS	227074591	227075015	.	+	0	Parent=AAEL001939-RA
AaegL5_3	VEuPathDB	CDS	227080426	227081259	.	+	1	Parent=AAEL001939-RA
AaegL5_3	VEuPathDB	CDS	227081516	227081765	.	+	1	Parent=AAEL001939-RA
AaegL5_3	VEuPathDB	CDS	227081829	227082833	.	+	0	Parent=AAEL001939-RA
AaegL5_3	VEuPathDB	mRNA	227038317	227082917	.	+	.	ID=AAEL001939-RB;geneID=AAEL001939
AaegL5_3	VEuPathDB	exon	227038317	227038522	.	+	.	Parent=AAEL001939-RB
AaegL5_3	VEuPathDB	exon	227038585	227038781	.	+	.	Parent=AAEL001939-RB
AaegL5_3	VEuPathDB	exon	227038870	227039097	.	+	.	Parent=AAEL001939-RB
AaegL5_3	VEuPathDB	exon	227051517	227051778	.	+	.	Parent=AAEL001939-RB
AaegL5_3	VEuPathDB	exon	227064244	227065168	.	+	.	Parent=AAEL001939-RB
AaegL5_3	VEuPathDB	exon	227072481	227072736	.	+	.	Parent=AAEL001939-RB
AaegL5_3	VEuPathDB	exon	227072796	227072975	.	+	.	Parent=AAEL001939-RB
AaegL5_3	VEuPathDB	exon	227073631	227074138	.	+	.	Parent=AAEL001939-RB
AaegL5_3	VEuPathDB	exon	227074204	227074532	.	+	.	Parent=AAEL001939-RB
AaegL5_3	VEuPathDB	exon	227074591	227075015	.	+	.	Parent=AAEL001939-RB
AaegL5_3	VEuPathDB	exon	227080426	227081259	.	+	.	Parent=AAEL001939-RB
AaegL5_3	VEuPathDB	exon	227081516	227081765	.	+	.	Parent=AAEL001939-RB
AaegL5_3	VEuPathDB	exon	227081829	227082917	.	+	.	Parent=AAEL001939-RB
AaegL5_3	VEuPathDB	CDS	227038599	227038781	.	+	0	Parent=AAEL001939-RB
AaegL5_3	VEuPathDB	CDS	227038870	227039097	.	+	0	Parent=AAEL001939-RB
AaegL5_3	VEuPathDB	CDS	227051517	227051778	.	+	0	Parent=AAEL001939-RB
AaegL5_3	VEuPathDB	CDS	227064244	227065168	.	+	2	Parent=AAEL001939-RB
AaegL5_3	VEuPathDB	CDS	227072481	227072736	.	+	1	Parent=AAEL001939-RB
AaegL5_3	VEuPathDB	CDS	227072796	227072975	.	+	0	Parent=AAEL001939-RB
AaegL5_3	VEuPathDB	CDS	227073631	227074138	.	+	0	Parent=AAEL001939-RB
AaegL5_3	VEuPathDB	CDS	227074204	227074532	.	+	2	Parent=AAEL001939-RB
AaegL5_3	VEuPathDB	CDS	227074591	227075015	.	+	0	Parent=AAEL001939-RB
AaegL5_3	VEuPathDB	CDS	227080426	227081259	.	+	1	Parent=AAEL001939-RB
AaegL5_3	VEuPathDB	CDS	227081516	227081765	.	+	1	Parent=AAEL001939-RB
AaegL5_3	VEuPathDB	CDS	227081829	227082833	.	+	0	Parent=AAEL001939-RB
AaegL5_3	VEuPathDB	mRNA	227087086	227091016	.	-	.	ID=AAEL001950-RB;geneID=AAEL001950
AaegL5_3	VEuPathDB	exon	227087086	227088273	.	-	.	Parent=AAEL001950-RB
AaegL5_3	VEuPathDB	exon	227088330	227088572	.	-	.	Parent=AAEL001950-RB
AaegL5_3	VEuPathDB	exon	227090111	227090321	.	-	.	Parent=AAEL001950-RB
AaegL5_3	VEuPathDB	exon	227090384	227090643	.	-	.	Parent=AAEL001950-RB
AaegL5_3	VEuPathDB	exon	227090699	227090847	.	-	.	Parent=AAEL001950-RB
AaegL5_3	VEuPathDB	exon	227090904	227091016	.	-	.	Parent=AAEL001950-RB
AaegL5_3	VEuPathDB	CDS	227087239	227088273	.	-	0	Parent=AAEL001950-RB
AaegL5_3	VEuPathDB	CDS	227088330	227088572	.	-	0	Parent=AAEL001950-RB
AaegL5_3	VEuPathDB	CDS	227090111	227090321	.	-	1	Parent=AAEL001950-RB
AaegL5_3	VEuPathDB	CDS	227090384	227090643	.	-	0	Parent=AAEL001950-RB
AaegL5_3	VEuPathDB	CDS	227090699	227090830	.	-	0	Parent=AAEL001950-RB
AaegL5_3	VEuPathDB	mRNA	227108694	227135343	.	+	.	ID=AAEL001938-RA;geneID=AAEL001938
AaegL5_3	VEuPathDB	exon	227108694	227108793	.	+	.	Parent=AAEL001938-RA
AaegL5_3	VEuPathDB	exon	227109065	227109355	.	+	.	Parent=AAEL001938-RA
AaegL5_3	VEuPathDB	exon	227109430	227110667	.	+	.	Parent=AAEL001938-RA
AaegL5_3	VEuPathDB	exon	227126179	227127532	.	+	.	Parent=AAEL001938-RA
AaegL5_3	VEuPathDB	exon	227127593	227127902	.	+	.	Parent=AAEL001938-RA
AaegL5_3	VEuPathDB	exon	227133161	227134104	.	+	.	Parent=AAEL001938-RA
AaegL5_3	VEuPathDB	exon	227134176	227134907	.	+	.	Parent=AAEL001938-RA
AaegL5_3	VEuPathDB	exon	227134973	227135343	.	+	.	Parent=AAEL001938-RA
AaegL5_3	VEuPathDB	CDS	227109090	227109355	.	+	0	Parent=AAEL001938-RA
AaegL5_3	VEuPathDB	CDS	227109430	227110667	.	+	1	Parent=AAEL001938-RA
AaegL5_3	VEuPathDB	CDS	227126179	227127532	.	+	2	Parent=AAEL001938-RA
AaegL5_3	VEuPathDB	CDS	227127593	227127902	.	+	1	Parent=AAEL001938-RA
AaegL5_3	VEuPathDB	CDS	227133161	227134104	.	+	0	Parent=AAEL001938-RA
AaegL5_3	VEuPathDB	CDS	227134176	227134907	.	+	1	Parent=AAEL001938-RA
AaegL5_3	VEuPathDB	CDS	227134973	227135150	.	+	1	Parent=AAEL001938-RA
AaegL5_3	VEuPathDB	mRNA	227146206	227150420	.	-	.	ID=AAEL001918-RA;geneID=AAEL001918
AaegL5_3	VEuPathDB	exon	227146206	227149658	.	-	.	Parent=AAEL001918-RA
AaegL5_3	VEuPathDB	exon	227150399	227150420	.	-	.	Parent=AAEL001918-RA
AaegL5_3	VEuPathDB	CDS	227147540	227149658	.	-	1	Parent=AAEL001918-RA
AaegL5_3	VEuPathDB	CDS	227150399	227150403	.	-	0	Parent=AAEL001918-RA
AaegL5_3	VEuPathDB	mRNA	227146206	227340770	.	-	.	ID=AAEL001918-RC;geneID=AAEL001918
AaegL5_3	VEuPathDB	exon	227146206	227149658	.	-	.	Parent=AAEL001918-RC
AaegL5_3	VEuPathDB	exon	227212092	227212118	.	-	.	Parent=AAEL001918-RC
AaegL5_3	VEuPathDB	exon	227264993	227265047	.	-	.	Parent=AAEL001918-RC
AaegL5_3	VEuPathDB	exon	227339782	227340770	.	-	.	Parent=AAEL001918-RC
AaegL5_3	VEuPathDB	CDS	227147540	227149615	.	-	0	Parent=AAEL001918-RC
AaegL5_3	VEuPathDB	mRNA	227146206	227450134	.	-	.	ID=AAEL001918-RB;geneID=AAEL001918
AaegL5_3	VEuPathDB	exon	227146206	227149658	.	-	.	Parent=AAEL001918-RB
AaegL5_3	VEuPathDB	exon	227212092	227212118	.	-	.	Parent=AAEL001918-RB
AaegL5_3	VEuPathDB	exon	227264993	227265047	.	-	.	Parent=AAEL001918-RB
AaegL5_3	VEuPathDB	exon	227339782	227340750	.	-	.	Parent=AAEL001918-RB
AaegL5_3	VEuPathDB	exon	227449015	227450134	.	-	.	Parent=AAEL001918-RB
AaegL5_3	VEuPathDB	CDS	227147540	227149615	.	-	0	Parent=AAEL001918-RB
AaegL5_3	VEuPathDB	lnc_RNA	227381493	227381965	.	+	.	ID=AAEL024577-RA;geneID=AAEL024577
AaegL5_3	VEuPathDB	exon	227381493	227381532	.	+	.	Parent=AAEL024577-RA
AaegL5_3	VEuPathDB	exon	227381589	227381666	.	+	.	Parent=AAEL024577-RA
AaegL5_3	VEuPathDB	exon	227381732	227381965	.	+	.	Parent=AAEL024577-RA
AaegL5_3	VEuPathDB	mRNA	227394063	227450136	.	-	.	ID=AAEL001918-RD;geneID=AAEL001918
AaegL5_3	VEuPathDB	exon	227394063	227394241	.	-	.	Parent=AAEL001918-RD
AaegL5_3	VEuPathDB	exon	227449015	227450136	.	-	.	Parent=AAEL001918-RD
AaegL5_3	VEuPathDB	mRNA	227526858	227530378	.	-	.	ID=AAEL001928-RA;geneID=AAEL001928
AaegL5_3	VEuPathDB	exon	227526858	227528440	.	-	.	Parent=AAEL001928-RA
AaegL5_3	VEuPathDB	exon	227530240	227530378	.	-	.	Parent=AAEL001928-RA
AaegL5_3	VEuPathDB	CDS	227527279	227528409	.	-	0	Parent=AAEL001928-RA
AaegL5_3	VEuPathDB	mRNA	227584945	227588623	.	+	.	ID=AAEL001951-RA;geneID=AAEL001951
AaegL5_3	VEuPathDB	exon	227584945	227585057	.	+	.	Parent=AAEL001951-RA
AaegL5_3	VEuPathDB	exon	227586861	227587814	.	+	.	Parent=AAEL001951-RA
AaegL5_3	VEuPathDB	exon	227587875	227588623	.	+	.	Parent=AAEL001951-RA
AaegL5_3	VEuPathDB	CDS	227586890	227587814	.	+	0	Parent=AAEL001951-RA
AaegL5_3	VEuPathDB	CDS	227587875	227588080	.	+	2	Parent=AAEL001951-RA
AaegL5_3	VEuPathDB	mRNA	227584951	227588623	.	+	.	ID=AAEL001951-RB;geneID=AAEL001951
AaegL5_3	VEuPathDB	exon	227584951	227585301	.	+	.	Parent=AAEL001951-RB
AaegL5_3	VEuPathDB	exon	227586861	227587814	.	+	.	Parent=AAEL001951-RB
AaegL5_3	VEuPathDB	exon	227587875	227588623	.	+	.	Parent=AAEL001951-RB
AaegL5_3	VEuPathDB	CDS	227586890	227587814	.	+	0	Parent=AAEL001951-RB
AaegL5_3	VEuPathDB	CDS	227587875	227588080	.	+	2	Parent=AAEL001951-RB
AaegL5_3	VEuPathDB	mRNA	227633288	227636145	.	+	.	ID=AAEL005961-RA;geneID=AAEL005961
AaegL5_3	VEuPathDB	exon	227633288	227633397	.	+	.	Parent=AAEL005961-RA
AaegL5_3	VEuPathDB	exon	227634370	227635323	.	+	.	Parent=AAEL005961-RA
AaegL5_3	VEuPathDB	exon	227635396	227636145	.	+	.	Parent=AAEL005961-RA
AaegL5_3	VEuPathDB	CDS	227634399	227635323	.	+	0	Parent=AAEL005961-RA
AaegL5_3	VEuPathDB	CDS	227635396	227635601	.	+	2	Parent=AAEL005961-RA
AaegL5_3	VEuPathDB	mRNA	227646427	227647887	.	+	.	ID=AAEL005964-RA;geneID=AAEL005964
AaegL5_3	VEuPathDB	exon	227646427	227647459	.	+	.	Parent=AAEL005964-RA
AaegL5_3	VEuPathDB	exon	227647515	227647887	.	+	.	Parent=AAEL005964-RA
AaegL5_3	VEuPathDB	CDS	227646535	227647459	.	+	0	Parent=AAEL005964-RA
AaegL5_3	VEuPathDB	CDS	227647515	227647720	.	+	2	Parent=AAEL005964-RA
AaegL5_3	VEuPathDB	mRNA	227664701	227712611	.	+	.	ID=AAEL005959-RA;geneID=AAEL005959
AaegL5_3	VEuPathDB	exon	227664701	227664796	.	+	.	Parent=AAEL005959-RA
AaegL5_3	VEuPathDB	exon	227664870	227665056	.	+	.	Parent=AAEL005959-RA
AaegL5_3	VEuPathDB	exon	227705042	227705592	.	+	.	Parent=AAEL005959-RA
AaegL5_3	VEuPathDB	exon	227706166	227706294	.	+	.	Parent=AAEL005959-RA
AaegL5_3	VEuPathDB	exon	227706360	227706521	.	+	.	Parent=AAEL005959-RA
AaegL5_3	VEuPathDB	exon	227711994	227712611	.	+	.	Parent=AAEL005959-RA
AaegL5_3	VEuPathDB	CDS	227665048	227665056	.	+	0	Parent=AAEL005959-RA
AaegL5_3	VEuPathDB	CDS	227705042	227705592	.	+	0	Parent=AAEL005959-RA
AaegL5_3	VEuPathDB	CDS	227706166	227706294	.	+	1	Parent=AAEL005959-RA
AaegL5_3	VEuPathDB	CDS	227706360	227706521	.	+	1	Parent=AAEL005959-RA
AaegL5_3	VEuPathDB	CDS	227711994	227712471	.	+	1	Parent=AAEL005959-RA
AaegL5_3	VEuPathDB	mRNA	227712510	227726073	.	-	.	ID=AAEL005960-RA;geneID=AAEL005960
AaegL5_3	VEuPathDB	exon	227712510	227713554	.	-	.	Parent=AAEL005960-RA
AaegL5_3	VEuPathDB	exon	227725893	227726073	.	-	.	Parent=AAEL005960-RA
AaegL5_3	VEuPathDB	CDS	227712646	227713554	.	-	0	Parent=AAEL005960-RA
AaegL5_3	VEuPathDB	CDS	227725893	227725910	.	-	0	Parent=AAEL005960-RA
AaegL5_3	VEuPathDB	lnc_RNA	227771970	227772707	.	-	.	ID=AAEL020375-RA;geneID=AAEL020375
AaegL5_3	VEuPathDB	exon	227771970	227772279	.	-	.	Parent=AAEL020375-RA
AaegL5_3	VEuPathDB	exon	227772339	227772707	.	-	.	Parent=AAEL020375-RA
AaegL5_3	VEuPathDB	mRNA	227803170	227900165	.	+	.	ID=AAEL005957-RA;geneID=AAEL005957
AaegL5_3	VEuPathDB	exon	227803170	227803323	.	+	.	Parent=AAEL005957-RA
AaegL5_3	VEuPathDB	exon	227869661	227870036	.	+	.	Parent=AAEL005957-RA
AaegL5_3	VEuPathDB	exon	227874298	227874476	.	+	.	Parent=AAEL005957-RA
AaegL5_3	VEuPathDB	exon	227884146	227884706	.	+	.	Parent=AAEL005957-RA
AaegL5_3	VEuPathDB	exon	227899644	227899720	.	+	.	Parent=AAEL005957-RA
AaegL5_3	VEuPathDB	exon	227899800	227900165	.	+	.	Parent=AAEL005957-RA
AaegL5_3	VEuPathDB	CDS	227869733	227870036	.	+	0	Parent=AAEL005957-RA
AaegL5_3	VEuPathDB	CDS	227874298	227874476	.	+	2	Parent=AAEL005957-RA
AaegL5_3	VEuPathDB	CDS	227884146	227884706	.	+	0	Parent=AAEL005957-RA
AaegL5_3	VEuPathDB	CDS	227899644	227899720	.	+	0	Parent=AAEL005957-RA
AaegL5_3	VEuPathDB	CDS	227899800	227899935	.	+	1	Parent=AAEL005957-RA
AaegL5_3	VEuPathDB	mRNA	227803170	227900165	.	+	.	ID=AAEL005957-RB;geneID=AAEL005957
AaegL5_3	VEuPathDB	exon	227803170	227803323	.	+	.	Parent=AAEL005957-RB
AaegL5_3	VEuPathDB	exon	227869585	227870036	.	+	.	Parent=AAEL005957-RB
AaegL5_3	VEuPathDB	exon	227874298	227874476	.	+	.	Parent=AAEL005957-RB
AaegL5_3	VEuPathDB	exon	227884146	227884706	.	+	.	Parent=AAEL005957-RB
AaegL5_3	VEuPathDB	exon	227899644	227899720	.	+	.	Parent=AAEL005957-RB
AaegL5_3	VEuPathDB	exon	227899800	227900165	.	+	.	Parent=AAEL005957-RB
AaegL5_3	VEuPathDB	CDS	227869733	227870036	.	+	0	Parent=AAEL005957-RB
AaegL5_3	VEuPathDB	CDS	227874298	227874476	.	+	2	Parent=AAEL005957-RB
AaegL5_3	VEuPathDB	CDS	227884146	227884706	.	+	0	Parent=AAEL005957-RB
AaegL5_3	VEuPathDB	CDS	227899644	227899720	.	+	0	Parent=AAEL005957-RB
AaegL5_3	VEuPathDB	CDS	227899800	227899935	.	+	1	Parent=AAEL005957-RB
AaegL5_3	VEuPathDB	mRNA	227803170	227900165	.	+	.	ID=AAEL005957-RC;geneID=AAEL005957
AaegL5_3	VEuPathDB	exon	227803170	227803354	.	+	.	Parent=AAEL005957-RC
AaegL5_3	VEuPathDB	exon	227869585	227870036	.	+	.	Parent=AAEL005957-RC
AaegL5_3	VEuPathDB	exon	227874298	227874476	.	+	.	Parent=AAEL005957-RC
AaegL5_3	VEuPathDB	exon	227884146	227884706	.	+	.	Parent=AAEL005957-RC
AaegL5_3	VEuPathDB	exon	227899644	227899720	.	+	.	Parent=AAEL005957-RC
AaegL5_3	VEuPathDB	exon	227899800	227900165	.	+	.	Parent=AAEL005957-RC
AaegL5_3	VEuPathDB	CDS	227869733	227870036	.	+	0	Parent=AAEL005957-RC
AaegL5_3	VEuPathDB	CDS	227874298	227874476	.	+	2	Parent=AAEL005957-RC
AaegL5_3	VEuPathDB	CDS	227884146	227884706	.	+	0	Parent=AAEL005957-RC
AaegL5_3	VEuPathDB	CDS	227899644	227899720	.	+	0	Parent=AAEL005957-RC
AaegL5_3	VEuPathDB	CDS	227899800	227899935	.	+	1	Parent=AAEL005957-RC
AaegL5_3	VEuPathDB	mRNA	227937889	228001411	.	-	.	ID=AAEL005969-RB;geneID=AAEL005969
AaegL5_3	VEuPathDB	exon	227937889	227938197	.	-	.	Parent=AAEL005969-RB
AaegL5_3	VEuPathDB	exon	227946731	227946804	.	-	.	Parent=AAEL005969-RB
AaegL5_3	VEuPathDB	exon	227946875	227946992	.	-	.	Parent=AAEL005969-RB
AaegL5_3	VEuPathDB	exon	227947134	227947576	.	-	.	Parent=AAEL005969-RB
AaegL5_3	VEuPathDB	exon	227947633	227947811	.	-	.	Parent=AAEL005969-RB
AaegL5_3	VEuPathDB	exon	227955613	227956084	.	-	.	Parent=AAEL005969-RB
AaegL5_3	VEuPathDB	exon	228001001	228001411	.	-	.	Parent=AAEL005969-RB
AaegL5_3	VEuPathDB	CDS	227938062	227938197	.	-	1	Parent=AAEL005969-RB
AaegL5_3	VEuPathDB	CDS	227946731	227946804	.	-	0	Parent=AAEL005969-RB
AaegL5_3	VEuPathDB	CDS	227946875	227946992	.	-	1	Parent=AAEL005969-RB
AaegL5_3	VEuPathDB	CDS	227947134	227947576	.	-	0	Parent=AAEL005969-RB
AaegL5_3	VEuPathDB	CDS	227947633	227947811	.	-	2	Parent=AAEL005969-RB
AaegL5_3	VEuPathDB	CDS	227955613	227955931	.	-	0	Parent=AAEL005969-RB
AaegL5_3	VEuPathDB	mRNA	227937889	228001411	.	-	.	ID=AAEL005969-RC;geneID=AAEL005969
AaegL5_3	VEuPathDB	exon	227937889	227938197	.	-	.	Parent=AAEL005969-RC
AaegL5_3	VEuPathDB	exon	227946731	227946804	.	-	.	Parent=AAEL005969-RC
AaegL5_3	VEuPathDB	exon	227946875	227946992	.	-	.	Parent=AAEL005969-RC
AaegL5_3	VEuPathDB	exon	227947134	227947576	.	-	.	Parent=AAEL005969-RC
AaegL5_3	VEuPathDB	exon	227947633	227947811	.	-	.	Parent=AAEL005969-RC
AaegL5_3	VEuPathDB	exon	227955613	227956136	.	-	.	Parent=AAEL005969-RC
AaegL5_3	VEuPathDB	exon	228001001	228001411	.	-	.	Parent=AAEL005969-RC
AaegL5_3	VEuPathDB	CDS	227938062	227938197	.	-	1	Parent=AAEL005969-RC
AaegL5_3	VEuPathDB	CDS	227946731	227946804	.	-	0	Parent=AAEL005969-RC
AaegL5_3	VEuPathDB	CDS	227946875	227946992	.	-	1	Parent=AAEL005969-RC
AaegL5_3	VEuPathDB	CDS	227947134	227947576	.	-	0	Parent=AAEL005969-RC
AaegL5_3	VEuPathDB	CDS	227947633	227947811	.	-	2	Parent=AAEL005969-RC
AaegL5_3	VEuPathDB	CDS	227955613	227955931	.	-	0	Parent=AAEL005969-RC
AaegL5_3	VEuPathDB	pseudogenic_transcript	228021942	228023990	.	+	.	ID=AAEL020917-RA;geneID=AAEL020917
AaegL5_3	VEuPathDB	exon	228021942	228022305	.	+	.	Parent=AAEL020917-RA
AaegL5_3	VEuPathDB	exon	228022375	228023990	.	+	.	Parent=AAEL020917-RA
AaegL5_3	VEuPathDB	mRNA	228076908	228517599	.	+	.	ID=AAEL005971-RB;geneID=AAEL005971
AaegL5_3	VEuPathDB	exon	228076908	228078203	.	+	.	Parent=AAEL005971-RB
AaegL5_3	VEuPathDB	exon	228304118	228304998	.	+	.	Parent=AAEL005971-RB
AaegL5_3	VEuPathDB	exon	228517378	228517599	.	+	.	Parent=AAEL005971-RB
AaegL5_3	VEuPathDB	CDS	228304126	228304998	.	+	0	Parent=AAEL005971-RB
AaegL5_3	VEuPathDB	CDS	228517378	228517599	.	+	0	Parent=AAEL005971-RB
AaegL5_3	VEuPathDB	mRNA	228143559	228144220	.	-	.	ID=AAEL005966-RA;geneID=AAEL005966
AaegL5_3	VEuPathDB	exon	228143559	228143853	.	-	.	Parent=AAEL005966-RA
AaegL5_3	VEuPathDB	exon	228143913	228144220	.	-	.	Parent=AAEL005966-RA
AaegL5_3	VEuPathDB	CDS	228143579	228143853	.	-	2	Parent=AAEL005966-RA
AaegL5_3	VEuPathDB	CDS	228143913	228144138	.	-	0	Parent=AAEL005966-RA
AaegL5_3	VEuPathDB	mRNA	228154869	228168226	.	-	.	ID=AAEL005956-RD;geneID=AAEL005956
AaegL5_3	VEuPathDB	exon	228154869	228155032	.	-	.	Parent=AAEL005956-RD
AaegL5_3	VEuPathDB	exon	228155087	228155249	.	-	.	Parent=AAEL005956-RD
AaegL5_3	VEuPathDB	exon	228155307	228155439	.	-	.	Parent=AAEL005956-RD
AaegL5_3	VEuPathDB	exon	228155501	228155767	.	-	.	Parent=AAEL005956-RD
AaegL5_3	VEuPathDB	exon	228155835	228156049	.	-	.	Parent=AAEL005956-RD
AaegL5_3	VEuPathDB	exon	228167610	228167682	.	-	.	Parent=AAEL005956-RD
AaegL5_3	VEuPathDB	exon	228167788	228168226	.	-	.	Parent=AAEL005956-RD
AaegL5_3	VEuPathDB	CDS	228155180	228155249	.	-	1	Parent=AAEL005956-RD
AaegL5_3	VEuPathDB	CDS	228155307	228155439	.	-	2	Parent=AAEL005956-RD
AaegL5_3	VEuPathDB	CDS	228155501	228155767	.	-	2	Parent=AAEL005956-RD
AaegL5_3	VEuPathDB	CDS	228155835	228156049	.	-	1	Parent=AAEL005956-RD
AaegL5_3	VEuPathDB	CDS	228167610	228167682	.	-	2	Parent=AAEL005956-RD
AaegL5_3	VEuPathDB	CDS	228167788	228168088	.	-	0	Parent=AAEL005956-RD
AaegL5_3	VEuPathDB	mRNA	228154869	228187907	.	-	.	ID=AAEL005956-RC;geneID=AAEL005956
AaegL5_3	VEuPathDB	exon	228154869	228155032	.	-	.	Parent=AAEL005956-RC
AaegL5_3	VEuPathDB	exon	228155087	228155249	.	-	.	Parent=AAEL005956-RC
AaegL5_3	VEuPathDB	exon	228155307	228155439	.	-	.	Parent=AAEL005956-RC
AaegL5_3	VEuPathDB	exon	228155501	228155767	.	-	.	Parent=AAEL005956-RC
AaegL5_3	VEuPathDB	exon	228155835	228156049	.	-	.	Parent=AAEL005956-RC
AaegL5_3	VEuPathDB	exon	228187289	228187907	.	-	.	Parent=AAEL005956-RC
AaegL5_3	VEuPathDB	CDS	228155180	228155249	.	-	1	Parent=AAEL005956-RC
AaegL5_3	VEuPathDB	CDS	228155307	228155439	.	-	2	Parent=AAEL005956-RC
AaegL5_3	VEuPathDB	CDS	228155501	228155767	.	-	2	Parent=AAEL005956-RC
AaegL5_3	VEuPathDB	CDS	228155835	228156049	.	-	1	Parent=AAEL005956-RC
AaegL5_3	VEuPathDB	CDS	228187289	228187779	.	-	0	Parent=AAEL005956-RC
AaegL5_3	VEuPathDB	mRNA	228169872	228187905	.	-	.	ID=AAEL005956-RB;geneID=AAEL005956
AaegL5_3	VEuPathDB	exon	228169872	228170054	.	-	.	Parent=AAEL005956-RB
AaegL5_3	VEuPathDB	exon	228170109	228170271	.	-	.	Parent=AAEL005956-RB
AaegL5_3	VEuPathDB	exon	228170329	228170461	.	-	.	Parent=AAEL005956-RB
AaegL5_3	VEuPathDB	exon	228170523	228170789	.	-	.	Parent=AAEL005956-RB
AaegL5_3	VEuPathDB	exon	228170857	228171071	.	-	.	Parent=AAEL005956-RB
AaegL5_3	VEuPathDB	exon	228187289	228187905	.	-	.	Parent=AAEL005956-RB
AaegL5_3	VEuPathDB	CDS	228170202	228170271	.	-	1	Parent=AAEL005956-RB
AaegL5_3	VEuPathDB	CDS	228170329	228170461	.	-	2	Parent=AAEL005956-RB
AaegL5_3	VEuPathDB	CDS	228170523	228170789	.	-	2	Parent=AAEL005956-RB
AaegL5_3	VEuPathDB	CDS	228170857	228171071	.	-	1	Parent=AAEL005956-RB
AaegL5_3	VEuPathDB	CDS	228187289	228187779	.	-	0	Parent=AAEL005956-RB
AaegL5_3	VEuPathDB	mRNA	228170132	228187906	.	-	.	ID=AAEL005956-RA;geneID=AAEL005956
AaegL5_3	VEuPathDB	exon	228170132	228170271	.	-	.	Parent=AAEL005956-RA
AaegL5_3	VEuPathDB	exon	228170329	228170461	.	-	.	Parent=AAEL005956-RA
AaegL5_3	VEuPathDB	exon	228170523	228170789	.	-	.	Parent=AAEL005956-RA
AaegL5_3	VEuPathDB	exon	228170857	228171071	.	-	.	Parent=AAEL005956-RA
AaegL5_3	VEuPathDB	exon	228187289	228187906	.	-	.	Parent=AAEL005956-RA
AaegL5_3	VEuPathDB	CDS	228170202	228170271	.	-	1	Parent=AAEL005956-RA
AaegL5_3	VEuPathDB	CDS	228170329	228170461	.	-	2	Parent=AAEL005956-RA
AaegL5_3	VEuPathDB	CDS	228170523	228170789	.	-	2	Parent=AAEL005956-RA
AaegL5_3	VEuPathDB	CDS	228170857	228171071	.	-	1	Parent=AAEL005956-RA
AaegL5_3	VEuPathDB	CDS	228187289	228187779	.	-	0	Parent=AAEL005956-RA
AaegL5_3	VEuPathDB	mRNA	228193821	228213609	.	-	.	ID=AAEL017498-RB;geneID=AAEL017498
AaegL5_3	VEuPathDB	exon	228193821	228194377	.	-	.	Parent=AAEL017498-RB
AaegL5_3	VEuPathDB	exon	228194435	228194567	.	-	.	Parent=AAEL017498-RB
AaegL5_3	VEuPathDB	exon	228194634	228194900	.	-	.	Parent=AAEL017498-RB
AaegL5_3	VEuPathDB	exon	228194961	228195202	.	-	.	Parent=AAEL017498-RB
AaegL5_3	VEuPathDB	exon	228195644	228196036	.	-	.	Parent=AAEL017498-RB
AaegL5_3	VEuPathDB	exon	228213305	228213609	.	-	.	Parent=AAEL017498-RB
AaegL5_3	VEuPathDB	CDS	228194278	228194377	.	-	1	Parent=AAEL017498-RB
AaegL5_3	VEuPathDB	CDS	228194435	228194567	.	-	2	Parent=AAEL017498-RB
AaegL5_3	VEuPathDB	CDS	228194634	228194900	.	-	2	Parent=AAEL017498-RB
AaegL5_3	VEuPathDB	CDS	228194961	228195202	.	-	1	Parent=AAEL017498-RB
AaegL5_3	VEuPathDB	CDS	228195644	228196036	.	-	1	Parent=AAEL017498-RB
AaegL5_3	VEuPathDB	CDS	228213305	228213546	.	-	0	Parent=AAEL017498-RB
AaegL5_3	VEuPathDB	mRNA	228220896	228231687	.	-	.	ID=AAEL005955-RB;geneID=AAEL005955
AaegL5_3	VEuPathDB	exon	228220896	228221428	.	-	.	Parent=AAEL005955-RB
AaegL5_3	VEuPathDB	exon	228221503	228221635	.	-	.	Parent=AAEL005955-RB
AaegL5_3	VEuPathDB	exon	228221702	228221968	.	-	.	Parent=AAEL005955-RB
AaegL5_3	VEuPathDB	exon	228222028	228222269	.	-	.	Parent=AAEL005955-RB
AaegL5_3	VEuPathDB	exon	228231406	228231687	.	-	.	Parent=AAEL005955-RB
AaegL5_3	VEuPathDB	CDS	228221329	228221428	.	-	1	Parent=AAEL005955-RB
AaegL5_3	VEuPathDB	CDS	228221503	228221635	.	-	2	Parent=AAEL005955-RB
AaegL5_3	VEuPathDB	CDS	228221702	228221968	.	-	2	Parent=AAEL005955-RB
AaegL5_3	VEuPathDB	CDS	228222028	228222269	.	-	1	Parent=AAEL005955-RB
AaegL5_3	VEuPathDB	CDS	228231406	228231428	.	-	0	Parent=AAEL005955-RB
AaegL5_3	VEuPathDB	mRNA	228540664	228549892	.	-	.	ID=AAEL026999-RA;geneID=AAEL026999
AaegL5_3	VEuPathDB	exon	228540664	228541033	.	-	.	Parent=AAEL026999-RA
AaegL5_3	VEuPathDB	exon	228541115	228541150	.	-	.	Parent=AAEL026999-RA
AaegL5_3	VEuPathDB	exon	228549691	228549892	.	-	.	Parent=AAEL026999-RA
AaegL5_3	VEuPathDB	CDS	228540722	228541033	.	-	0	Parent=AAEL026999-RA
AaegL5_3	VEuPathDB	CDS	228541115	228541150	.	-	0	Parent=AAEL026999-RA
AaegL5_3	VEuPathDB	CDS	228549691	228549750	.	-	0	Parent=AAEL026999-RA
AaegL5_3	VEuPathDB	mRNA	228847001	228853979	.	-	.	ID=AAEL005962-RA;geneID=AAEL005962
AaegL5_3	VEuPathDB	exon	228847001	228847552	.	-	.	Parent=AAEL005962-RA
AaegL5_3	VEuPathDB	exon	228847621	228847797	.	-	.	Parent=AAEL005962-RA
AaegL5_3	VEuPathDB	exon	228850952	228852213	.	-	.	Parent=AAEL005962-RA
AaegL5_3	VEuPathDB	exon	228852697	228852892	.	-	.	Parent=AAEL005962-RA
AaegL5_3	VEuPathDB	exon	228852965	228853099	.	-	.	Parent=AAEL005962-RA
AaegL5_3	VEuPathDB	exon	228853591	228853979	.	-	.	Parent=AAEL005962-RA
AaegL5_3	VEuPathDB	CDS	228847235	228847552	.	-	0	Parent=AAEL005962-RA
AaegL5_3	VEuPathDB	CDS	228847621	228847797	.	-	0	Parent=AAEL005962-RA
AaegL5_3	VEuPathDB	CDS	228850952	228852213	.	-	2	Parent=AAEL005962-RA
AaegL5_3	VEuPathDB	CDS	228852697	228852892	.	-	0	Parent=AAEL005962-RA
AaegL5_3	VEuPathDB	CDS	228852965	228853099	.	-	0	Parent=AAEL005962-RA
AaegL5_3	VEuPathDB	CDS	228853591	228853677	.	-	0	Parent=AAEL005962-RA
AaegL5_3	VEuPathDB	pseudogenic_transcript	229005245	229005680	.	-	.	ID=AAEL026663-RA;geneID=AAEL026663
AaegL5_3	VEuPathDB	exon	229005245	229005680	.	-	.	Parent=AAEL026663-RA
AaegL5_3	VEuPathDB	lnc_RNA	229005256	229005399	.	-	.	ID=AAEL028671-RA;geneID=AAEL028671
AaegL5_3	VEuPathDB	exon	229005256	229005399	.	-	.	Parent=AAEL028671-RA
AaegL5_3	VEuPathDB	lnc_RNA	229005484	229005565	.	-	.	ID=AAEL028787-RA;geneID=AAEL028787
AaegL5_3	VEuPathDB	exon	229005484	229005565	.	-	.	Parent=AAEL028787-RA
AaegL5_3	VEuPathDB	mRNA	229073560	229463248	.	+	.	ID=AAEL000504-RD;geneID=AAEL000504
AaegL5_3	VEuPathDB	exon	229073560	229073956	.	+	.	Parent=AAEL000504-RD
AaegL5_3	VEuPathDB	exon	229083403	229084942	.	+	.	Parent=AAEL000504-RD
AaegL5_3	VEuPathDB	exon	229190016	229190061	.	+	.	Parent=AAEL000504-RD
AaegL5_3	VEuPathDB	exon	229450699	229450901	.	+	.	Parent=AAEL000504-RD
AaegL5_3	VEuPathDB	exon	229450985	229451163	.	+	.	Parent=AAEL000504-RD
AaegL5_3	VEuPathDB	exon	229451223	229451398	.	+	.	Parent=AAEL000504-RD
AaegL5_3	VEuPathDB	exon	229451468	229451681	.	+	.	Parent=AAEL000504-RD
AaegL5_3	VEuPathDB	exon	229451746	229454085	.	+	.	Parent=AAEL000504-RD
AaegL5_3	VEuPathDB	exon	229454159	229454429	.	+	.	Parent=AAEL000504-RD
AaegL5_3	VEuPathDB	exon	229462978	229463248	.	+	.	Parent=AAEL000504-RD
AaegL5_3	VEuPathDB	CDS	229084886	229084942	.	+	0	Parent=AAEL000504-RD
AaegL5_3	VEuPathDB	CDS	229190016	229190061	.	+	0	Parent=AAEL000504-RD
AaegL5_3	VEuPathDB	CDS	229450699	229450901	.	+	2	Parent=AAEL000504-RD
AaegL5_3	VEuPathDB	CDS	229450985	229451163	.	+	0	Parent=AAEL000504-RD
AaegL5_3	VEuPathDB	CDS	229451223	229451398	.	+	1	Parent=AAEL000504-RD
AaegL5_3	VEuPathDB	CDS	229451468	229451681	.	+	2	Parent=AAEL000504-RD
AaegL5_3	VEuPathDB	CDS	229451746	229454085	.	+	1	Parent=AAEL000504-RD
AaegL5_3	VEuPathDB	CDS	229454159	229454429	.	+	1	Parent=AAEL000504-RD
AaegL5_3	VEuPathDB	CDS	229462978	229462989	.	+	0	Parent=AAEL000504-RD
AaegL5_3	VEuPathDB	mRNA	229073560	229463248	.	+	.	ID=AAEL000504-RE;geneID=AAEL000504
AaegL5_3	VEuPathDB	exon	229073560	229073702	.	+	.	Parent=AAEL000504-RE
AaegL5_3	VEuPathDB	exon	229083403	229084942	.	+	.	Parent=AAEL000504-RE
AaegL5_3	VEuPathDB	exon	229190016	229190061	.	+	.	Parent=AAEL000504-RE
AaegL5_3	VEuPathDB	exon	229450699	229450901	.	+	.	Parent=AAEL000504-RE
AaegL5_3	VEuPathDB	exon	229450985	229451163	.	+	.	Parent=AAEL000504-RE
AaegL5_3	VEuPathDB	exon	229451223	229451398	.	+	.	Parent=AAEL000504-RE
AaegL5_3	VEuPathDB	exon	229451468	229451681	.	+	.	Parent=AAEL000504-RE
AaegL5_3	VEuPathDB	exon	229451746	229454085	.	+	.	Parent=AAEL000504-RE
AaegL5_3	VEuPathDB	exon	229454159	229454429	.	+	.	Parent=AAEL000504-RE
AaegL5_3	VEuPathDB	exon	229462978	229463248	.	+	.	Parent=AAEL000504-RE
AaegL5_3	VEuPathDB	CDS	229084886	229084942	.	+	0	Parent=AAEL000504-RE
AaegL5_3	VEuPathDB	CDS	229190016	229190061	.	+	0	Parent=AAEL000504-RE
AaegL5_3	VEuPathDB	CDS	229450699	229450901	.	+	2	Parent=AAEL000504-RE
AaegL5_3	VEuPathDB	CDS	229450985	229451163	.	+	0	Parent=AAEL000504-RE
AaegL5_3	VEuPathDB	CDS	229451223	229451398	.	+	1	Parent=AAEL000504-RE
AaegL5_3	VEuPathDB	CDS	229451468	229451681	.	+	2	Parent=AAEL000504-RE
AaegL5_3	VEuPathDB	CDS	229451746	229454085	.	+	1	Parent=AAEL000504-RE
AaegL5_3	VEuPathDB	CDS	229454159	229454429	.	+	1	Parent=AAEL000504-RE
AaegL5_3	VEuPathDB	CDS	229462978	229462989	.	+	0	Parent=AAEL000504-RE
AaegL5_3	VEuPathDB	mRNA	229073560	229463248	.	+	.	ID=AAEL000504-RF;geneID=AAEL000504
AaegL5_3	VEuPathDB	exon	229073560	229073945	.	+	.	Parent=AAEL000504-RF
AaegL5_3	VEuPathDB	exon	229083403	229084942	.	+	.	Parent=AAEL000504-RF
AaegL5_3	VEuPathDB	exon	229190016	229190061	.	+	.	Parent=AAEL000504-RF
AaegL5_3	VEuPathDB	exon	229450699	229450901	.	+	.	Parent=AAEL000504-RF
AaegL5_3	VEuPathDB	exon	229450985	229451163	.	+	.	Parent=AAEL000504-RF
AaegL5_3	VEuPathDB	exon	229451223	229451398	.	+	.	Parent=AAEL000504-RF
AaegL5_3	VEuPathDB	exon	229451468	229451681	.	+	.	Parent=AAEL000504-RF
AaegL5_3	VEuPathDB	exon	229451746	229454085	.	+	.	Parent=AAEL000504-RF
AaegL5_3	VEuPathDB	exon	229454159	229454429	.	+	.	Parent=AAEL000504-RF
AaegL5_3	VEuPathDB	exon	229462978	229463248	.	+	.	Parent=AAEL000504-RF
AaegL5_3	VEuPathDB	CDS	229084886	229084942	.	+	0	Parent=AAEL000504-RF
AaegL5_3	VEuPathDB	CDS	229190016	229190061	.	+	0	Parent=AAEL000504-RF
AaegL5_3	VEuPathDB	CDS	229450699	229450901	.	+	2	Parent=AAEL000504-RF
AaegL5_3	VEuPathDB	CDS	229450985	229451163	.	+	0	Parent=AAEL000504-RF
AaegL5_3	VEuPathDB	CDS	229451223	229451398	.	+	1	Parent=AAEL000504-RF
AaegL5_3	VEuPathDB	CDS	229451468	229451681	.	+	2	Parent=AAEL000504-RF
AaegL5_3	VEuPathDB	CDS	229451746	229454085	.	+	1	Parent=AAEL000504-RF
AaegL5_3	VEuPathDB	CDS	229454159	229454429	.	+	1	Parent=AAEL000504-RF
AaegL5_3	VEuPathDB	CDS	229462978	229462989	.	+	0	Parent=AAEL000504-RF
AaegL5_3	VEuPathDB	mRNA	229073974	229463248	.	+	.	ID=AAEL000504-RB;geneID=AAEL000504
AaegL5_3	VEuPathDB	exon	229073974	229074490	.	+	.	Parent=AAEL000504-RB
AaegL5_3	VEuPathDB	exon	229083403	229084942	.	+	.	Parent=AAEL000504-RB
AaegL5_3	VEuPathDB	exon	229190016	229190061	.	+	.	Parent=AAEL000504-RB
AaegL5_3	VEuPathDB	exon	229450699	229450901	.	+	.	Parent=AAEL000504-RB
AaegL5_3	VEuPathDB	exon	229450985	229451163	.	+	.	Parent=AAEL000504-RB
AaegL5_3	VEuPathDB	exon	229451223	229451398	.	+	.	Parent=AAEL000504-RB
AaegL5_3	VEuPathDB	exon	229451468	229451681	.	+	.	Parent=AAEL000504-RB
AaegL5_3	VEuPathDB	exon	229451746	229454085	.	+	.	Parent=AAEL000504-RB
AaegL5_3	VEuPathDB	exon	229454159	229454429	.	+	.	Parent=AAEL000504-RB
AaegL5_3	VEuPathDB	exon	229462978	229463248	.	+	.	Parent=AAEL000504-RB
AaegL5_3	VEuPathDB	CDS	229084886	229084942	.	+	0	Parent=AAEL000504-RB
AaegL5_3	VEuPathDB	CDS	229190016	229190061	.	+	0	Parent=AAEL000504-RB
AaegL5_3	VEuPathDB	CDS	229450699	229450901	.	+	2	Parent=AAEL000504-RB
AaegL5_3	VEuPathDB	CDS	229450985	229451163	.	+	0	Parent=AAEL000504-RB
AaegL5_3	VEuPathDB	CDS	229451223	229451398	.	+	1	Parent=AAEL000504-RB
AaegL5_3	VEuPathDB	CDS	229451468	229451681	.	+	2	Parent=AAEL000504-RB
AaegL5_3	VEuPathDB	CDS	229451746	229454085	.	+	1	Parent=AAEL000504-RB
AaegL5_3	VEuPathDB	CDS	229454159	229454429	.	+	1	Parent=AAEL000504-RB
AaegL5_3	VEuPathDB	CDS	229462978	229462989	.	+	0	Parent=AAEL000504-RB
AaegL5_3	VEuPathDB	mRNA	229074511	229463248	.	+	.	ID=AAEL000504-RC;geneID=AAEL000504
AaegL5_3	VEuPathDB	exon	229074511	229074933	.	+	.	Parent=AAEL000504-RC
AaegL5_3	VEuPathDB	exon	229083403	229084942	.	+	.	Parent=AAEL000504-RC
AaegL5_3	VEuPathDB	exon	229190016	229190061	.	+	.	Parent=AAEL000504-RC
AaegL5_3	VEuPathDB	exon	229450699	229450901	.	+	.	Parent=AAEL000504-RC
AaegL5_3	VEuPathDB	exon	229450985	229451163	.	+	.	Parent=AAEL000504-RC
AaegL5_3	VEuPathDB	exon	229451223	229451398	.	+	.	Parent=AAEL000504-RC
AaegL5_3	VEuPathDB	exon	229451468	229451681	.	+	.	Parent=AAEL000504-RC
AaegL5_3	VEuPathDB	exon	229451746	229454085	.	+	.	Parent=AAEL000504-RC
AaegL5_3	VEuPathDB	exon	229454159	229454429	.	+	.	Parent=AAEL000504-RC
AaegL5_3	VEuPathDB	exon	229462978	229463248	.	+	.	Parent=AAEL000504-RC
AaegL5_3	VEuPathDB	CDS	229084886	229084942	.	+	0	Parent=AAEL000504-RC
AaegL5_3	VEuPathDB	CDS	229190016	229190061	.	+	0	Parent=AAEL000504-RC
AaegL5_3	VEuPathDB	CDS	229450699	229450901	.	+	2	Parent=AAEL000504-RC
AaegL5_3	VEuPathDB	CDS	229450985	229451163	.	+	0	Parent=AAEL000504-RC
AaegL5_3	VEuPathDB	CDS	229451223	229451398	.	+	1	Parent=AAEL000504-RC
AaegL5_3	VEuPathDB	CDS	229451468	229451681	.	+	2	Parent=AAEL000504-RC
AaegL5_3	VEuPathDB	CDS	229451746	229454085	.	+	1	Parent=AAEL000504-RC
AaegL5_3	VEuPathDB	CDS	229454159	229454429	.	+	1	Parent=AAEL000504-RC
AaegL5_3	VEuPathDB	CDS	229462978	229462989	.	+	0	Parent=AAEL000504-RC
AaegL5_3	VEuPathDB	lnc_RNA	229290497	229302956	.	+	.	ID=AAEL021938-RA;geneID=AAEL021938
AaegL5_3	VEuPathDB	exon	229290497	229290582	.	+	.	Parent=AAEL021938-RA
AaegL5_3	VEuPathDB	exon	229302715	229302787	.	+	.	Parent=AAEL021938-RA
AaegL5_3	VEuPathDB	exon	229302855	229302956	.	+	.	Parent=AAEL021938-RA
AaegL5_3	VEuPathDB	mRNA	229835327	229836608	.	+	.	ID=AAEL024993-RA;geneID=AAEL024993
AaegL5_3	VEuPathDB	exon	229835327	229835751	.	+	.	Parent=AAEL024993-RA
AaegL5_3	VEuPathDB	exon	229836209	229836388	.	+	.	Parent=AAEL024993-RA
AaegL5_3	VEuPathDB	exon	229836585	229836608	.	+	.	Parent=AAEL024993-RA
AaegL5_3	VEuPathDB	CDS	229835416	229835751	.	+	0	Parent=AAEL024993-RA
AaegL5_3	VEuPathDB	CDS	229836209	229836388	.	+	0	Parent=AAEL024993-RA
AaegL5_3	VEuPathDB	CDS	229836585	229836608	.	+	0	Parent=AAEL024993-RA
AaegL5_3	VEuPathDB	mRNA	229838893	229841330	.	+	.	ID=AAEL023173-RA;geneID=AAEL023173
AaegL5_3	VEuPathDB	exon	229838893	229839363	.	+	.	Parent=AAEL023173-RA
AaegL5_3	VEuPathDB	exon	229840655	229841330	.	+	.	Parent=AAEL023173-RA
AaegL5_3	VEuPathDB	CDS	229838950	229839363	.	+	0	Parent=AAEL023173-RA
AaegL5_3	VEuPathDB	CDS	229840655	229841269	.	+	0	Parent=AAEL023173-RA
AaegL5_3	VEuPathDB	lnc_RNA	229928468	229930038	.	+	.	ID=AAEL024418-RA;geneID=AAEL024418
AaegL5_3	VEuPathDB	exon	229928468	229929023	.	+	.	Parent=AAEL024418-RA
AaegL5_3	VEuPathDB	exon	229929088	229930038	.	+	.	Parent=AAEL024418-RA
AaegL5_3	VEuPathDB	mRNA	230427376	230432005	.	+	.	ID=AAEL008193-RA;geneID=AAEL008193
AaegL5_3	VEuPathDB	exon	230427376	230427598	.	+	.	Parent=AAEL008193-RA
AaegL5_3	VEuPathDB	exon	230427660	230427774	.	+	.	Parent=AAEL008193-RA
AaegL5_3	VEuPathDB	exon	230430359	230430572	.	+	.	Parent=AAEL008193-RA
AaegL5_3	VEuPathDB	exon	230430629	230432005	.	+	.	Parent=AAEL008193-RA
AaegL5_3	VEuPathDB	CDS	230427575	230427598	.	+	0	Parent=AAEL008193-RA
AaegL5_3	VEuPathDB	CDS	230427660	230427774	.	+	0	Parent=AAEL008193-RA
AaegL5_3	VEuPathDB	CDS	230430359	230430572	.	+	2	Parent=AAEL008193-RA
AaegL5_3	VEuPathDB	CDS	230430629	230431520	.	+	1	Parent=AAEL008193-RA
AaegL5_3	VEuPathDB	mRNA	230434879	230436453	.	+	.	ID=AAEL013984-RA;geneID=AAEL013984
AaegL5_3	VEuPathDB	exon	230434879	230435003	.	+	.	Parent=AAEL013984-RA
AaegL5_3	VEuPathDB	exon	230435079	230435193	.	+	.	Parent=AAEL013984-RA
AaegL5_3	VEuPathDB	exon	230435256	230435469	.	+	.	Parent=AAEL013984-RA
AaegL5_3	VEuPathDB	exon	230435529	230435848	.	+	.	Parent=AAEL013984-RA
AaegL5_3	VEuPathDB	exon	230435903	230436453	.	+	.	Parent=AAEL013984-RA
AaegL5_3	VEuPathDB	CDS	230434989	230435003	.	+	0	Parent=AAEL013984-RA
AaegL5_3	VEuPathDB	CDS	230435079	230435193	.	+	0	Parent=AAEL013984-RA
AaegL5_3	VEuPathDB	CDS	230435256	230435469	.	+	2	Parent=AAEL013984-RA
AaegL5_3	VEuPathDB	CDS	230435529	230435848	.	+	1	Parent=AAEL013984-RA
AaegL5_3	VEuPathDB	CDS	230435903	230436387	.	+	2	Parent=AAEL013984-RA
AaegL5_3	VEuPathDB	mRNA	230482677	230489798	.	+	.	ID=AAEL013989-RA;geneID=AAEL013989
AaegL5_3	VEuPathDB	exon	230482677	230482932	.	+	.	Parent=AAEL013989-RA
AaegL5_3	VEuPathDB	exon	230483046	230483254	.	+	.	Parent=AAEL013989-RA
AaegL5_3	VEuPathDB	exon	230489378	230489798	.	+	.	Parent=AAEL013989-RA
AaegL5_3	VEuPathDB	CDS	230482930	230482932	.	+	0	Parent=AAEL013989-RA
AaegL5_3	VEuPathDB	CDS	230483046	230483254	.	+	0	Parent=AAEL013989-RA
AaegL5_3	VEuPathDB	CDS	230489378	230489465	.	+	1	Parent=AAEL013989-RA
AaegL5_3	VEuPathDB	mRNA	230496655	230539034	.	-	.	ID=AAEL013987-RA;geneID=AAEL013987
AaegL5_3	VEuPathDB	exon	230496655	230497419	.	-	.	Parent=AAEL013987-RA
AaegL5_3	VEuPathDB	exon	230497483	230498110	.	-	.	Parent=AAEL013987-RA
AaegL5_3	VEuPathDB	exon	230498179	230498851	.	-	.	Parent=AAEL013987-RA
AaegL5_3	VEuPathDB	exon	230509653	230510334	.	-	.	Parent=AAEL013987-RA
AaegL5_3	VEuPathDB	exon	230538545	230539034	.	-	.	Parent=AAEL013987-RA
AaegL5_3	VEuPathDB	CDS	230497246	230497419	.	-	0	Parent=AAEL013987-RA
AaegL5_3	VEuPathDB	CDS	230497483	230498110	.	-	1	Parent=AAEL013987-RA
AaegL5_3	VEuPathDB	CDS	230498179	230498351	.	-	0	Parent=AAEL013987-RA
AaegL5_3	VEuPathDB	lnc_RNA	230565967	230566593	.	+	.	ID=AAEL026325-RA;geneID=AAEL026325
AaegL5_3	VEuPathDB	exon	230565967	230566241	.	+	.	Parent=AAEL026325-RA
AaegL5_3	VEuPathDB	exon	230566311	230566593	.	+	.	Parent=AAEL026325-RA
AaegL5_3	VEuPathDB	lnc_RNA	230571409	230572154	.	-	.	ID=AAEL020906-RA;geneID=AAEL020906
AaegL5_3	VEuPathDB	exon	230571409	230571592	.	-	.	Parent=AAEL020906-RA
AaegL5_3	VEuPathDB	exon	230571655	230571751	.	-	.	Parent=AAEL020906-RA
AaegL5_3	VEuPathDB	exon	230571808	230572154	.	-	.	Parent=AAEL020906-RA
AaegL5_3	VEuPathDB	mRNA	230583375	230592095	.	-	.	ID=AAEL013982-RA;geneID=AAEL013982
AaegL5_3	VEuPathDB	exon	230583375	230584236	.	-	.	Parent=AAEL013982-RA
AaegL5_3	VEuPathDB	exon	230590897	230591637	.	-	.	Parent=AAEL013982-RA
AaegL5_3	VEuPathDB	exon	230591919	230592095	.	-	.	Parent=AAEL013982-RA
AaegL5_3	VEuPathDB	CDS	230583910	230584236	.	-	0	Parent=AAEL013982-RA
AaegL5_3	VEuPathDB	CDS	230590897	230591562	.	-	0	Parent=AAEL013982-RA
AaegL5_3	VEuPathDB	mRNA	230597704	230607568	.	+	.	ID=AAEL013980-RA;geneID=AAEL013980
AaegL5_3	VEuPathDB	exon	230597704	230597930	.	+	.	Parent=AAEL013980-RA
AaegL5_3	VEuPathDB	exon	230597998	230598115	.	+	.	Parent=AAEL013980-RA
AaegL5_3	VEuPathDB	exon	230600677	230600781	.	+	.	Parent=AAEL013980-RA
AaegL5_3	VEuPathDB	exon	230607355	230607568	.	+	.	Parent=AAEL013980-RA
AaegL5_3	VEuPathDB	CDS	230598014	230598115	.	+	0	Parent=AAEL013980-RA
AaegL5_3	VEuPathDB	CDS	230600677	230600781	.	+	0	Parent=AAEL013980-RA
AaegL5_3	VEuPathDB	CDS	230607355	230607450	.	+	0	Parent=AAEL013980-RA
AaegL5_3	VEuPathDB	mRNA	230597764	230607568	.	+	.	ID=AAEL013980-RB;geneID=AAEL013980
AaegL5_3	VEuPathDB	exon	230597764	230598115	.	+	.	Parent=AAEL013980-RB
AaegL5_3	VEuPathDB	exon	230600677	230600781	.	+	.	Parent=AAEL013980-RB
AaegL5_3	VEuPathDB	exon	230607355	230607568	.	+	.	Parent=AAEL013980-RB
AaegL5_3	VEuPathDB	CDS	230597978	230598115	.	+	0	Parent=AAEL013980-RB
AaegL5_3	VEuPathDB	CDS	230600677	230600781	.	+	0	Parent=AAEL013980-RB
AaegL5_3	VEuPathDB	CDS	230607355	230607450	.	+	0	Parent=AAEL013980-RB
AaegL5_3	VEuPathDB	mRNA	230597769	230607568	.	+	.	ID=AAEL013980-RC;geneID=AAEL013980
AaegL5_3	VEuPathDB	exon	230597769	230597930	.	+	.	Parent=AAEL013980-RC
AaegL5_3	VEuPathDB	exon	230597995	230598115	.	+	.	Parent=AAEL013980-RC
AaegL5_3	VEuPathDB	exon	230600677	230600781	.	+	.	Parent=AAEL013980-RC
AaegL5_3	VEuPathDB	exon	230607355	230607568	.	+	.	Parent=AAEL013980-RC
AaegL5_3	VEuPathDB	CDS	230598014	230598115	.	+	0	Parent=AAEL013980-RC
AaegL5_3	VEuPathDB	CDS	230600677	230600781	.	+	0	Parent=AAEL013980-RC
AaegL5_3	VEuPathDB	CDS	230607355	230607450	.	+	0	Parent=AAEL013980-RC
AaegL5_3	VEuPathDB	mRNA	230608352	230613237	.	-	.	ID=AAEL013979-RF;geneID=AAEL013979
AaegL5_3	VEuPathDB	exon	230608352	230608698	.	-	.	Parent=AAEL013979-RF
AaegL5_3	VEuPathDB	exon	230608754	230608996	.	-	.	Parent=AAEL013979-RF
AaegL5_3	VEuPathDB	exon	230612704	230613237	.	-	.	Parent=AAEL013979-RF
AaegL5_3	VEuPathDB	CDS	230608448	230608698	.	-	2	Parent=AAEL013979-RF
AaegL5_3	VEuPathDB	CDS	230608754	230608996	.	-	2	Parent=AAEL013979-RF
AaegL5_3	VEuPathDB	CDS	230612704	230612935	.	-	0	Parent=AAEL013979-RF
AaegL5_3	VEuPathDB	mRNA	230608352	230613237	.	-	.	ID=AAEL013979-RG;geneID=AAEL013979
AaegL5_3	VEuPathDB	exon	230608352	230608698	.	-	.	Parent=AAEL013979-RG
AaegL5_3	VEuPathDB	exon	230608754	230608996	.	-	.	Parent=AAEL013979-RG
AaegL5_3	VEuPathDB	exon	230612704	230612984	.	-	.	Parent=AAEL013979-RG
AaegL5_3	VEuPathDB	exon	230613079	230613237	.	-	.	Parent=AAEL013979-RG
AaegL5_3	VEuPathDB	CDS	230608448	230608698	.	-	2	Parent=AAEL013979-RG
AaegL5_3	VEuPathDB	CDS	230608754	230608996	.	-	2	Parent=AAEL013979-RG
AaegL5_3	VEuPathDB	CDS	230612704	230612935	.	-	0	Parent=AAEL013979-RG
AaegL5_3	VEuPathDB	mRNA	230621605	230624001	.	+	.	ID=AAEL013990-RB;geneID=AAEL013990
AaegL5_3	VEuPathDB	exon	230621605	230621872	.	+	.	Parent=AAEL013990-RB
AaegL5_3	VEuPathDB	exon	230621933	230622060	.	+	.	Parent=AAEL013990-RB
AaegL5_3	VEuPathDB	exon	230622122	230624001	.	+	.	Parent=AAEL013990-RB
AaegL5_3	VEuPathDB	CDS	230621761	230621872	.	+	0	Parent=AAEL013990-RB
AaegL5_3	VEuPathDB	CDS	230621933	230622060	.	+	2	Parent=AAEL013990-RB
AaegL5_3	VEuPathDB	CDS	230622122	230623957	.	+	0	Parent=AAEL013990-RB
AaegL5_3	VEuPathDB	mRNA	230634573	230641369	.	-	.	ID=AAEL013983-RB;geneID=AAEL013983
AaegL5_3	VEuPathDB	exon	230634573	230635241	.	-	.	Parent=AAEL013983-RB
AaegL5_3	VEuPathDB	exon	230639711	230640987	.	-	.	Parent=AAEL013983-RB
AaegL5_3	VEuPathDB	exon	230641060	230641187	.	-	.	Parent=AAEL013983-RB
AaegL5_3	VEuPathDB	exon	230641253	230641369	.	-	.	Parent=AAEL013983-RB
AaegL5_3	VEuPathDB	CDS	230634665	230635241	.	-	1	Parent=AAEL013983-RB
AaegL5_3	VEuPathDB	CDS	230639711	230640987	.	-	0	Parent=AAEL013983-RB
AaegL5_3	VEuPathDB	CDS	230641060	230641187	.	-	2	Parent=AAEL013983-RB
AaegL5_3	VEuPathDB	CDS	230641253	230641349	.	-	0	Parent=AAEL013983-RB
AaegL5_3	VEuPathDB	mRNA	230649183	230651539	.	+	.	ID=AAEL013981-RA;geneID=AAEL013981
AaegL5_3	VEuPathDB	exon	230649183	230649329	.	+	.	Parent=AAEL013981-RA
AaegL5_3	VEuPathDB	exon	230649395	230649522	.	+	.	Parent=AAEL013981-RA
AaegL5_3	VEuPathDB	exon	230649595	230651539	.	+	.	Parent=AAEL013981-RA
AaegL5_3	VEuPathDB	CDS	230649233	230649329	.	+	0	Parent=AAEL013981-RA
AaegL5_3	VEuPathDB	CDS	230649395	230649522	.	+	2	Parent=AAEL013981-RA
AaegL5_3	VEuPathDB	CDS	230649595	230651448	.	+	0	Parent=AAEL013981-RA
AaegL5_3	VEuPathDB	mRNA	230653010	230664160	.	-	.	ID=AAEL013985-RA;geneID=AAEL013985
AaegL5_3	VEuPathDB	exon	230653010	230653330	.	-	.	Parent=AAEL013985-RA
AaegL5_3	VEuPathDB	exon	230653400	230654141	.	-	.	Parent=AAEL013985-RA
AaegL5_3	VEuPathDB	exon	230661587	230663404	.	-	.	Parent=AAEL013985-RA
AaegL5_3	VEuPathDB	exon	230663625	230663888	.	-	.	Parent=AAEL013985-RA
AaegL5_3	VEuPathDB	exon	230663987	230664160	.	-	.	Parent=AAEL013985-RA
AaegL5_3	VEuPathDB	CDS	230653088	230653330	.	-	0	Parent=AAEL013985-RA
AaegL5_3	VEuPathDB	CDS	230653400	230654141	.	-	1	Parent=AAEL013985-RA
AaegL5_3	VEuPathDB	CDS	230661587	230663404	.	-	1	Parent=AAEL013985-RA
AaegL5_3	VEuPathDB	CDS	230663625	230663888	.	-	1	Parent=AAEL013985-RA
AaegL5_3	VEuPathDB	CDS	230663987	230664009	.	-	0	Parent=AAEL013985-RA
AaegL5_3	VEuPathDB	mRNA	230680710	230682273	.	-	.	ID=AAEL022469-RA;geneID=AAEL022469
AaegL5_3	VEuPathDB	exon	230680710	230681634	.	-	.	Parent=AAEL022469-RA
AaegL5_3	VEuPathDB	exon	230681990	230682273	.	-	.	Parent=AAEL022469-RA
AaegL5_3	VEuPathDB	CDS	230680710	230681634	.	-	1	Parent=AAEL022469-RA
AaegL5_3	VEuPathDB	CDS	230681990	230682273	.	-	0	Parent=AAEL022469-RA
AaegL5_3	VEuPathDB	lnc_RNA	230705049	230705547	.	-	.	ID=AAEL027857-RA;geneID=AAEL027857
AaegL5_3	VEuPathDB	exon	230705049	230705228	.	-	.	Parent=AAEL027857-RA
AaegL5_3	VEuPathDB	exon	230705295	230705547	.	-	.	Parent=AAEL027857-RA
AaegL5_3	VEuPathDB	mRNA	230709272	230834097	.	+	.	ID=AAEL025762-RG;geneID=AAEL025762
AaegL5_3	VEuPathDB	exon	230709272	230709563	.	+	.	Parent=AAEL025762-RG
AaegL5_3	VEuPathDB	exon	230749330	230752074	.	+	.	Parent=AAEL025762-RG
AaegL5_3	VEuPathDB	exon	230766163	230766306	.	+	.	Parent=AAEL025762-RG
AaegL5_3	VEuPathDB	exon	230766476	230766757	.	+	.	Parent=AAEL025762-RG
AaegL5_3	VEuPathDB	exon	230776994	230777119	.	+	.	Parent=AAEL025762-RG
AaegL5_3	VEuPathDB	exon	230777191	230778276	.	+	.	Parent=AAEL025762-RG
AaegL5_3	VEuPathDB	exon	230778608	230778775	.	+	.	Parent=AAEL025762-RG
AaegL5_3	VEuPathDB	exon	230779170	230779229	.	+	.	Parent=AAEL025762-RG
AaegL5_3	VEuPathDB	exon	230785401	230785595	.	+	.	Parent=AAEL025762-RG
AaegL5_3	VEuPathDB	exon	230785749	230786207	.	+	.	Parent=AAEL025762-RG
AaegL5_3	VEuPathDB	exon	230825560	230826213	.	+	.	Parent=AAEL025762-RG
AaegL5_3	VEuPathDB	exon	230826308	230826372	.	+	.	Parent=AAEL025762-RG
AaegL5_3	VEuPathDB	exon	230834010	230834097	.	+	.	Parent=AAEL025762-RG
AaegL5_3	VEuPathDB	CDS	230709486	230709563	.	+	0	Parent=AAEL025762-RG
AaegL5_3	VEuPathDB	CDS	230749330	230752074	.	+	0	Parent=AAEL025762-RG
AaegL5_3	VEuPathDB	CDS	230766163	230766306	.	+	0	Parent=AAEL025762-RG
AaegL5_3	VEuPathDB	CDS	230766476	230766757	.	+	0	Parent=AAEL025762-RG
AaegL5_3	VEuPathDB	CDS	230776994	230777119	.	+	0	Parent=AAEL025762-RG
AaegL5_3	VEuPathDB	CDS	230777191	230778276	.	+	0	Parent=AAEL025762-RG
AaegL5_3	VEuPathDB	CDS	230778608	230778775	.	+	0	Parent=AAEL025762-RG
AaegL5_3	VEuPathDB	CDS	230779170	230779229	.	+	0	Parent=AAEL025762-RG
AaegL5_3	VEuPathDB	CDS	230785401	230785595	.	+	0	Parent=AAEL025762-RG
AaegL5_3	VEuPathDB	CDS	230785749	230786207	.	+	0	Parent=AAEL025762-RG
AaegL5_3	VEuPathDB	CDS	230825560	230826213	.	+	0	Parent=AAEL025762-RG
AaegL5_3	VEuPathDB	CDS	230826308	230826370	.	+	0	Parent=AAEL025762-RG
AaegL5_3	VEuPathDB	mRNA	230709272	230838005	.	+	.	ID=AAEL025762-RA;geneID=AAEL025762
AaegL5_3	VEuPathDB	exon	230709272	230709563	.	+	.	Parent=AAEL025762-RA
AaegL5_3	VEuPathDB	exon	230749330	230752074	.	+	.	Parent=AAEL025762-RA
AaegL5_3	VEuPathDB	exon	230766163	230766306	.	+	.	Parent=AAEL025762-RA
AaegL5_3	VEuPathDB	exon	230766476	230766757	.	+	.	Parent=AAEL025762-RA
AaegL5_3	VEuPathDB	exon	230776994	230777119	.	+	.	Parent=AAEL025762-RA
AaegL5_3	VEuPathDB	exon	230777191	230778276	.	+	.	Parent=AAEL025762-RA
AaegL5_3	VEuPathDB	exon	230778608	230778775	.	+	.	Parent=AAEL025762-RA
AaegL5_3	VEuPathDB	exon	230785401	230785595	.	+	.	Parent=AAEL025762-RA
AaegL5_3	VEuPathDB	exon	230785749	230786207	.	+	.	Parent=AAEL025762-RA
AaegL5_3	VEuPathDB	exon	230825560	230826213	.	+	.	Parent=AAEL025762-RA
AaegL5_3	VEuPathDB	exon	230826337	230826372	.	+	.	Parent=AAEL025762-RA
AaegL5_3	VEuPathDB	exon	230834010	230838005	.	+	.	Parent=AAEL025762-RA
AaegL5_3	VEuPathDB	CDS	230709486	230709563	.	+	0	Parent=AAEL025762-RA
AaegL5_3	VEuPathDB	CDS	230749330	230752074	.	+	0	Parent=AAEL025762-RA
AaegL5_3	VEuPathDB	CDS	230766163	230766306	.	+	0	Parent=AAEL025762-RA
AaegL5_3	VEuPathDB	CDS	230766476	230766757	.	+	0	Parent=AAEL025762-RA
AaegL5_3	VEuPathDB	CDS	230776994	230777119	.	+	0	Parent=AAEL025762-RA
AaegL5_3	VEuPathDB	CDS	230777191	230778276	.	+	0	Parent=AAEL025762-RA
AaegL5_3	VEuPathDB	CDS	230778608	230778775	.	+	0	Parent=AAEL025762-RA
AaegL5_3	VEuPathDB	CDS	230785401	230785595	.	+	0	Parent=AAEL025762-RA
AaegL5_3	VEuPathDB	CDS	230785749	230786207	.	+	0	Parent=AAEL025762-RA
AaegL5_3	VEuPathDB	CDS	230825560	230826213	.	+	0	Parent=AAEL025762-RA
AaegL5_3	VEuPathDB	CDS	230826337	230826372	.	+	0	Parent=AAEL025762-RA
AaegL5_3	VEuPathDB	CDS	230834010	230837267	.	+	0	Parent=AAEL025762-RA
AaegL5_3	VEuPathDB	mRNA	230709272	230838005	.	+	.	ID=AAEL025762-RB;geneID=AAEL025762
AaegL5_3	VEuPathDB	exon	230709272	230709563	.	+	.	Parent=AAEL025762-RB
AaegL5_3	VEuPathDB	exon	230749330	230752074	.	+	.	Parent=AAEL025762-RB
AaegL5_3	VEuPathDB	exon	230766163	230766306	.	+	.	Parent=AAEL025762-RB
AaegL5_3	VEuPathDB	exon	230766476	230766757	.	+	.	Parent=AAEL025762-RB
AaegL5_3	VEuPathDB	exon	230776994	230777119	.	+	.	Parent=AAEL025762-RB
AaegL5_3	VEuPathDB	exon	230777191	230778276	.	+	.	Parent=AAEL025762-RB
AaegL5_3	VEuPathDB	exon	230779170	230779229	.	+	.	Parent=AAEL025762-RB
AaegL5_3	VEuPathDB	exon	230785401	230785595	.	+	.	Parent=AAEL025762-RB
AaegL5_3	VEuPathDB	exon	230785749	230786207	.	+	.	Parent=AAEL025762-RB
AaegL5_3	VEuPathDB	exon	230825560	230826213	.	+	.	Parent=AAEL025762-RB
AaegL5_3	VEuPathDB	exon	230826337	230826372	.	+	.	Parent=AAEL025762-RB
AaegL5_3	VEuPathDB	exon	230834010	230838005	.	+	.	Parent=AAEL025762-RB
AaegL5_3	VEuPathDB	CDS	230709486	230709563	.	+	0	Parent=AAEL025762-RB
AaegL5_3	VEuPathDB	CDS	230749330	230752074	.	+	0	Parent=AAEL025762-RB
AaegL5_3	VEuPathDB	CDS	230766163	230766306	.	+	0	Parent=AAEL025762-RB
AaegL5_3	VEuPathDB	CDS	230766476	230766757	.	+	0	Parent=AAEL025762-RB
AaegL5_3	VEuPathDB	CDS	230776994	230777119	.	+	0	Parent=AAEL025762-RB
AaegL5_3	VEuPathDB	CDS	230777191	230778276	.	+	0	Parent=AAEL025762-RB
AaegL5_3	VEuPathDB	CDS	230779170	230779229	.	+	0	Parent=AAEL025762-RB
AaegL5_3	VEuPathDB	CDS	230785401	230785595	.	+	0	Parent=AAEL025762-RB
AaegL5_3	VEuPathDB	CDS	230785749	230786207	.	+	0	Parent=AAEL025762-RB
AaegL5_3	VEuPathDB	CDS	230825560	230826213	.	+	0	Parent=AAEL025762-RB
AaegL5_3	VEuPathDB	CDS	230826337	230826372	.	+	0	Parent=AAEL025762-RB
AaegL5_3	VEuPathDB	CDS	230834010	230837267	.	+	0	Parent=AAEL025762-RB
AaegL5_3	VEuPathDB	mRNA	230709272	230838005	.	+	.	ID=AAEL025762-RC;geneID=AAEL025762
AaegL5_3	VEuPathDB	exon	230709272	230709563	.	+	.	Parent=AAEL025762-RC
AaegL5_3	VEuPathDB	exon	230749330	230752074	.	+	.	Parent=AAEL025762-RC
AaegL5_3	VEuPathDB	exon	230766163	230766306	.	+	.	Parent=AAEL025762-RC
AaegL5_3	VEuPathDB	exon	230766476	230766757	.	+	.	Parent=AAEL025762-RC
AaegL5_3	VEuPathDB	exon	230776994	230777119	.	+	.	Parent=AAEL025762-RC
AaegL5_3	VEuPathDB	exon	230777191	230778276	.	+	.	Parent=AAEL025762-RC
AaegL5_3	VEuPathDB	exon	230785401	230785595	.	+	.	Parent=AAEL025762-RC
AaegL5_3	VEuPathDB	exon	230785749	230786207	.	+	.	Parent=AAEL025762-RC
AaegL5_3	VEuPathDB	exon	230825560	230826213	.	+	.	Parent=AAEL025762-RC
AaegL5_3	VEuPathDB	exon	230826337	230826372	.	+	.	Parent=AAEL025762-RC
AaegL5_3	VEuPathDB	exon	230834010	230838005	.	+	.	Parent=AAEL025762-RC
AaegL5_3	VEuPathDB	CDS	230709486	230709563	.	+	0	Parent=AAEL025762-RC
AaegL5_3	VEuPathDB	CDS	230749330	230752074	.	+	0	Parent=AAEL025762-RC
AaegL5_3	VEuPathDB	CDS	230766163	230766306	.	+	0	Parent=AAEL025762-RC
AaegL5_3	VEuPathDB	CDS	230766476	230766757	.	+	0	Parent=AAEL025762-RC
AaegL5_3	VEuPathDB	CDS	230776994	230777119	.	+	0	Parent=AAEL025762-RC
AaegL5_3	VEuPathDB	CDS	230777191	230778276	.	+	0	Parent=AAEL025762-RC
AaegL5_3	VEuPathDB	CDS	230785401	230785595	.	+	0	Parent=AAEL025762-RC
AaegL5_3	VEuPathDB	CDS	230785749	230786207	.	+	0	Parent=AAEL025762-RC
AaegL5_3	VEuPathDB	CDS	230825560	230826213	.	+	0	Parent=AAEL025762-RC
AaegL5_3	VEuPathDB	CDS	230826337	230826372	.	+	0	Parent=AAEL025762-RC
AaegL5_3	VEuPathDB	CDS	230834010	230837267	.	+	0	Parent=AAEL025762-RC
AaegL5_3	VEuPathDB	mRNA	230709272	230838005	.	+	.	ID=AAEL025762-RE;geneID=AAEL025762
AaegL5_3	VEuPathDB	exon	230709272	230709563	.	+	.	Parent=AAEL025762-RE
AaegL5_3	VEuPathDB	exon	230749330	230752074	.	+	.	Parent=AAEL025762-RE
AaegL5_3	VEuPathDB	exon	230766163	230766306	.	+	.	Parent=AAEL025762-RE
AaegL5_3	VEuPathDB	exon	230766476	230766757	.	+	.	Parent=AAEL025762-RE
AaegL5_3	VEuPathDB	exon	230776994	230777119	.	+	.	Parent=AAEL025762-RE
AaegL5_3	VEuPathDB	exon	230777191	230778276	.	+	.	Parent=AAEL025762-RE
AaegL5_3	VEuPathDB	exon	230778608	230778775	.	+	.	Parent=AAEL025762-RE
AaegL5_3	VEuPathDB	exon	230779170	230779229	.	+	.	Parent=AAEL025762-RE
AaegL5_3	VEuPathDB	exon	230785401	230785595	.	+	.	Parent=AAEL025762-RE
AaegL5_3	VEuPathDB	exon	230785749	230786207	.	+	.	Parent=AAEL025762-RE
AaegL5_3	VEuPathDB	exon	230825560	230826213	.	+	.	Parent=AAEL025762-RE
AaegL5_3	VEuPathDB	exon	230826337	230826372	.	+	.	Parent=AAEL025762-RE
AaegL5_3	VEuPathDB	exon	230834010	230838005	.	+	.	Parent=AAEL025762-RE
AaegL5_3	VEuPathDB	CDS	230709486	230709563	.	+	0	Parent=AAEL025762-RE
AaegL5_3	VEuPathDB	CDS	230749330	230752074	.	+	0	Parent=AAEL025762-RE
AaegL5_3	VEuPathDB	CDS	230766163	230766306	.	+	0	Parent=AAEL025762-RE
AaegL5_3	VEuPathDB	CDS	230766476	230766757	.	+	0	Parent=AAEL025762-RE
AaegL5_3	VEuPathDB	CDS	230776994	230777119	.	+	0	Parent=AAEL025762-RE
AaegL5_3	VEuPathDB	CDS	230777191	230778276	.	+	0	Parent=AAEL025762-RE
AaegL5_3	VEuPathDB	CDS	230778608	230778775	.	+	0	Parent=AAEL025762-RE
AaegL5_3	VEuPathDB	CDS	230779170	230779229	.	+	0	Parent=AAEL025762-RE
AaegL5_3	VEuPathDB	CDS	230785401	230785595	.	+	0	Parent=AAEL025762-RE
AaegL5_3	VEuPathDB	CDS	230785749	230786207	.	+	0	Parent=AAEL025762-RE
AaegL5_3	VEuPathDB	CDS	230825560	230826213	.	+	0	Parent=AAEL025762-RE
AaegL5_3	VEuPathDB	CDS	230826337	230826372	.	+	0	Parent=AAEL025762-RE
AaegL5_3	VEuPathDB	CDS	230834010	230837267	.	+	0	Parent=AAEL025762-RE
AaegL5_3	VEuPathDB	mRNA	230709272	230838005	.	+	.	ID=AAEL025762-RF;geneID=AAEL025762
AaegL5_3	VEuPathDB	exon	230709272	230709563	.	+	.	Parent=AAEL025762-RF
AaegL5_3	VEuPathDB	exon	230749330	230752074	.	+	.	Parent=AAEL025762-RF
AaegL5_3	VEuPathDB	exon	230766163	230766306	.	+	.	Parent=AAEL025762-RF
AaegL5_3	VEuPathDB	exon	230766476	230766757	.	+	.	Parent=AAEL025762-RF
AaegL5_3	VEuPathDB	exon	230776994	230777119	.	+	.	Parent=AAEL025762-RF
AaegL5_3	VEuPathDB	exon	230777191	230778276	.	+	.	Parent=AAEL025762-RF
AaegL5_3	VEuPathDB	exon	230778608	230778775	.	+	.	Parent=AAEL025762-RF
AaegL5_3	VEuPathDB	exon	230779170	230779229	.	+	.	Parent=AAEL025762-RF
AaegL5_3	VEuPathDB	exon	230785401	230785595	.	+	.	Parent=AAEL025762-RF
AaegL5_3	VEuPathDB	exon	230785749	230786207	.	+	.	Parent=AAEL025762-RF
AaegL5_3	VEuPathDB	exon	230825560	230826213	.	+	.	Parent=AAEL025762-RF
AaegL5_3	VEuPathDB	exon	230834010	230838005	.	+	.	Parent=AAEL025762-RF
AaegL5_3	VEuPathDB	CDS	230709486	230709563	.	+	0	Parent=AAEL025762-RF
AaegL5_3	VEuPathDB	CDS	230749330	230752074	.	+	0	Parent=AAEL025762-RF
AaegL5_3	VEuPathDB	CDS	230766163	230766306	.	+	0	Parent=AAEL025762-RF
AaegL5_3	VEuPathDB	CDS	230766476	230766757	.	+	0	Parent=AAEL025762-RF
AaegL5_3	VEuPathDB	CDS	230776994	230777119	.	+	0	Parent=AAEL025762-RF
AaegL5_3	VEuPathDB	CDS	230777191	230778276	.	+	0	Parent=AAEL025762-RF
AaegL5_3	VEuPathDB	CDS	230778608	230778775	.	+	0	Parent=AAEL025762-RF
AaegL5_3	VEuPathDB	CDS	230779170	230779229	.	+	0	Parent=AAEL025762-RF
AaegL5_3	VEuPathDB	CDS	230785401	230785595	.	+	0	Parent=AAEL025762-RF
AaegL5_3	VEuPathDB	CDS	230785749	230786207	.	+	0	Parent=AAEL025762-RF
AaegL5_3	VEuPathDB	CDS	230825560	230826213	.	+	0	Parent=AAEL025762-RF
AaegL5_3	VEuPathDB	CDS	230834010	230837267	.	+	0	Parent=AAEL025762-RF
AaegL5_3	VEuPathDB	mRNA	230709272	230838005	.	+	.	ID=AAEL025762-RH;geneID=AAEL025762
AaegL5_3	VEuPathDB	exon	230709272	230709563	.	+	.	Parent=AAEL025762-RH
AaegL5_3	VEuPathDB	exon	230749330	230752074	.	+	.	Parent=AAEL025762-RH
AaegL5_3	VEuPathDB	exon	230766163	230766306	.	+	.	Parent=AAEL025762-RH
AaegL5_3	VEuPathDB	exon	230776994	230777119	.	+	.	Parent=AAEL025762-RH
AaegL5_3	VEuPathDB	exon	230777191	230778276	.	+	.	Parent=AAEL025762-RH
AaegL5_3	VEuPathDB	exon	230778608	230778775	.	+	.	Parent=AAEL025762-RH
AaegL5_3	VEuPathDB	exon	230779170	230779229	.	+	.	Parent=AAEL025762-RH
AaegL5_3	VEuPathDB	exon	230785401	230785595	.	+	.	Parent=AAEL025762-RH
AaegL5_3	VEuPathDB	exon	230785749	230786207	.	+	.	Parent=AAEL025762-RH
AaegL5_3	VEuPathDB	exon	230825560	230826213	.	+	.	Parent=AAEL025762-RH
AaegL5_3	VEuPathDB	exon	230826337	230826372	.	+	.	Parent=AAEL025762-RH
AaegL5_3	VEuPathDB	exon	230834010	230838005	.	+	.	Parent=AAEL025762-RH
AaegL5_3	VEuPathDB	CDS	230709486	230709563	.	+	0	Parent=AAEL025762-RH
AaegL5_3	VEuPathDB	CDS	230749330	230752074	.	+	0	Parent=AAEL025762-RH
AaegL5_3	VEuPathDB	CDS	230766163	230766306	.	+	0	Parent=AAEL025762-RH
AaegL5_3	VEuPathDB	CDS	230776994	230777119	.	+	0	Parent=AAEL025762-RH
AaegL5_3	VEuPathDB	CDS	230777191	230778276	.	+	0	Parent=AAEL025762-RH
AaegL5_3	VEuPathDB	CDS	230778608	230778775	.	+	0	Parent=AAEL025762-RH
AaegL5_3	VEuPathDB	CDS	230779170	230779229	.	+	0	Parent=AAEL025762-RH
AaegL5_3	VEuPathDB	CDS	230785401	230785595	.	+	0	Parent=AAEL025762-RH
AaegL5_3	VEuPathDB	CDS	230785749	230786207	.	+	0	Parent=AAEL025762-RH
AaegL5_3	VEuPathDB	CDS	230825560	230826213	.	+	0	Parent=AAEL025762-RH
AaegL5_3	VEuPathDB	CDS	230826337	230826372	.	+	0	Parent=AAEL025762-RH
AaegL5_3	VEuPathDB	CDS	230834010	230837267	.	+	0	Parent=AAEL025762-RH
AaegL5_3	VEuPathDB	mRNA	230743989	230838005	.	+	.	ID=AAEL025762-RD;geneID=AAEL025762
AaegL5_3	VEuPathDB	exon	230743989	230744102	.	+	.	Parent=AAEL025762-RD
AaegL5_3	VEuPathDB	exon	230749330	230752074	.	+	.	Parent=AAEL025762-RD
AaegL5_3	VEuPathDB	exon	230766163	230766306	.	+	.	Parent=AAEL025762-RD
AaegL5_3	VEuPathDB	exon	230766476	230766757	.	+	.	Parent=AAEL025762-RD
AaegL5_3	VEuPathDB	exon	230776994	230777119	.	+	.	Parent=AAEL025762-RD
AaegL5_3	VEuPathDB	exon	230777191	230778276	.	+	.	Parent=AAEL025762-RD
AaegL5_3	VEuPathDB	exon	230778608	230778775	.	+	.	Parent=AAEL025762-RD
AaegL5_3	VEuPathDB	exon	230779170	230779229	.	+	.	Parent=AAEL025762-RD
AaegL5_3	VEuPathDB	exon	230785401	230785595	.	+	.	Parent=AAEL025762-RD
AaegL5_3	VEuPathDB	exon	230785749	230786207	.	+	.	Parent=AAEL025762-RD
AaegL5_3	VEuPathDB	exon	230825560	230826213	.	+	.	Parent=AAEL025762-RD
AaegL5_3	VEuPathDB	exon	230826337	230826372	.	+	.	Parent=AAEL025762-RD
AaegL5_3	VEuPathDB	exon	230834010	230838005	.	+	.	Parent=AAEL025762-RD
AaegL5_3	VEuPathDB	CDS	230749507	230752074	.	+	0	Parent=AAEL025762-RD
AaegL5_3	VEuPathDB	CDS	230766163	230766306	.	+	0	Parent=AAEL025762-RD
AaegL5_3	VEuPathDB	CDS	230766476	230766757	.	+	0	Parent=AAEL025762-RD
AaegL5_3	VEuPathDB	CDS	230776994	230777119	.	+	0	Parent=AAEL025762-RD
AaegL5_3	VEuPathDB	CDS	230777191	230778276	.	+	0	Parent=AAEL025762-RD
AaegL5_3	VEuPathDB	CDS	230778608	230778775	.	+	0	Parent=AAEL025762-RD
AaegL5_3	VEuPathDB	CDS	230779170	230779229	.	+	0	Parent=AAEL025762-RD
AaegL5_3	VEuPathDB	CDS	230785401	230785595	.	+	0	Parent=AAEL025762-RD
AaegL5_3	VEuPathDB	CDS	230785749	230786207	.	+	0	Parent=AAEL025762-RD
AaegL5_3	VEuPathDB	CDS	230825560	230826213	.	+	0	Parent=AAEL025762-RD
AaegL5_3	VEuPathDB	CDS	230826337	230826372	.	+	0	Parent=AAEL025762-RD
AaegL5_3	VEuPathDB	CDS	230834010	230837267	.	+	0	Parent=AAEL025762-RD
AaegL5_3	VEuPathDB	lnc_RNA	230868909	230869642	.	-	.	ID=AAEL022242-RA;geneID=AAEL022242
AaegL5_3	VEuPathDB	exon	230868909	230869168	.	-	.	Parent=AAEL022242-RA
AaegL5_3	VEuPathDB	exon	230869226	230869642	.	-	.	Parent=AAEL022242-RA
AaegL5_3	VEuPathDB	mRNA	230888418	230940328	.	+	.	ID=AAEL018029-RE;geneID=AAEL018029
AaegL5_3	VEuPathDB	exon	230888418	230888847	.	+	.	Parent=AAEL018029-RE
AaegL5_3	VEuPathDB	exon	230912123	230912306	.	+	.	Parent=AAEL018029-RE
AaegL5_3	VEuPathDB	exon	230912375	230912590	.	+	.	Parent=AAEL018029-RE
AaegL5_3	VEuPathDB	exon	230912654	230912737	.	+	.	Parent=AAEL018029-RE
AaegL5_3	VEuPathDB	exon	230915556	230915931	.	+	.	Parent=AAEL018029-RE
AaegL5_3	VEuPathDB	exon	230919059	230919249	.	+	.	Parent=AAEL018029-RE
AaegL5_3	VEuPathDB	exon	230939209	230939445	.	+	.	Parent=AAEL018029-RE
AaegL5_3	VEuPathDB	exon	230939507	230940328	.	+	.	Parent=AAEL018029-RE
AaegL5_3	VEuPathDB	CDS	230912133	230912306	.	+	0	Parent=AAEL018029-RE
AaegL5_3	VEuPathDB	CDS	230912375	230912590	.	+	0	Parent=AAEL018029-RE
AaegL5_3	VEuPathDB	CDS	230912654	230912737	.	+	0	Parent=AAEL018029-RE
AaegL5_3	VEuPathDB	CDS	230915556	230915931	.	+	0	Parent=AAEL018029-RE
AaegL5_3	VEuPathDB	CDS	230919059	230919249	.	+	2	Parent=AAEL018029-RE
AaegL5_3	VEuPathDB	CDS	230939209	230939445	.	+	0	Parent=AAEL018029-RE
AaegL5_3	VEuPathDB	CDS	230939507	230939791	.	+	0	Parent=AAEL018029-RE
AaegL5_3	VEuPathDB	mRNA	230888418	230940328	.	+	.	ID=AAEL018029-RF;geneID=AAEL018029
AaegL5_3	VEuPathDB	exon	230888418	230888659	.	+	.	Parent=AAEL018029-RF
AaegL5_3	VEuPathDB	exon	230912123	230912306	.	+	.	Parent=AAEL018029-RF
AaegL5_3	VEuPathDB	exon	230912372	230912590	.	+	.	Parent=AAEL018029-RF
AaegL5_3	VEuPathDB	exon	230912654	230912737	.	+	.	Parent=AAEL018029-RF
AaegL5_3	VEuPathDB	exon	230915556	230915931	.	+	.	Parent=AAEL018029-RF
AaegL5_3	VEuPathDB	exon	230919059	230919249	.	+	.	Parent=AAEL018029-RF
AaegL5_3	VEuPathDB	exon	230939209	230939445	.	+	.	Parent=AAEL018029-RF
AaegL5_3	VEuPathDB	exon	230939507	230940328	.	+	.	Parent=AAEL018029-RF
AaegL5_3	VEuPathDB	CDS	230912133	230912306	.	+	0	Parent=AAEL018029-RF
AaegL5_3	VEuPathDB	CDS	230912372	230912590	.	+	0	Parent=AAEL018029-RF
AaegL5_3	VEuPathDB	CDS	230912654	230912737	.	+	0	Parent=AAEL018029-RF
AaegL5_3	VEuPathDB	CDS	230915556	230915931	.	+	0	Parent=AAEL018029-RF
AaegL5_3	VEuPathDB	CDS	230919059	230919249	.	+	2	Parent=AAEL018029-RF
AaegL5_3	VEuPathDB	CDS	230939209	230939445	.	+	0	Parent=AAEL018029-RF
AaegL5_3	VEuPathDB	CDS	230939507	230939791	.	+	0	Parent=AAEL018029-RF
AaegL5_3	VEuPathDB	mRNA	230888418	230940328	.	+	.	ID=AAEL018029-RG;geneID=AAEL018029
AaegL5_3	VEuPathDB	exon	230888418	230888847	.	+	.	Parent=AAEL018029-RG
AaegL5_3	VEuPathDB	exon	230912123	230912306	.	+	.	Parent=AAEL018029-RG
AaegL5_3	VEuPathDB	exon	230912372	230912590	.	+	.	Parent=AAEL018029-RG
AaegL5_3	VEuPathDB	exon	230912654	230912737	.	+	.	Parent=AAEL018029-RG
AaegL5_3	VEuPathDB	exon	230915556	230915931	.	+	.	Parent=AAEL018029-RG
AaegL5_3	VEuPathDB	exon	230919059	230919249	.	+	.	Parent=AAEL018029-RG
AaegL5_3	VEuPathDB	exon	230939209	230939445	.	+	.	Parent=AAEL018029-RG
AaegL5_3	VEuPathDB	exon	230939507	230940328	.	+	.	Parent=AAEL018029-RG
AaegL5_3	VEuPathDB	CDS	230912133	230912306	.	+	0	Parent=AAEL018029-RG
AaegL5_3	VEuPathDB	CDS	230912372	230912590	.	+	0	Parent=AAEL018029-RG
AaegL5_3	VEuPathDB	CDS	230912654	230912737	.	+	0	Parent=AAEL018029-RG
AaegL5_3	VEuPathDB	CDS	230915556	230915931	.	+	0	Parent=AAEL018029-RG
AaegL5_3	VEuPathDB	CDS	230919059	230919249	.	+	2	Parent=AAEL018029-RG
AaegL5_3	VEuPathDB	CDS	230939209	230939445	.	+	0	Parent=AAEL018029-RG
AaegL5_3	VEuPathDB	CDS	230939507	230939791	.	+	0	Parent=AAEL018029-RG
AaegL5_3	VEuPathDB	mRNA	230958503	231059275	.	+	.	ID=AAEL019515-RC;geneID=AAEL019515
AaegL5_3	VEuPathDB	exon	230958503	230959015	.	+	.	Parent=AAEL019515-RC
AaegL5_3	VEuPathDB	exon	230970217	230970647	.	+	.	Parent=AAEL019515-RC
AaegL5_3	VEuPathDB	exon	231028502	231028557	.	+	.	Parent=AAEL019515-RC
AaegL5_3	VEuPathDB	exon	231058087	231058564	.	+	.	Parent=AAEL019515-RC
AaegL5_3	VEuPathDB	exon	231058627	231059019	.	+	.	Parent=AAEL019515-RC
AaegL5_3	VEuPathDB	exon	231059081	231059092	.	+	.	Parent=AAEL019515-RC
AaegL5_3	VEuPathDB	exon	231059163	231059275	.	+	.	Parent=AAEL019515-RC
AaegL5_3	VEuPathDB	CDS	230970524	230970647	.	+	0	Parent=AAEL019515-RC
AaegL5_3	VEuPathDB	CDS	231028502	231028557	.	+	2	Parent=AAEL019515-RC
AaegL5_3	VEuPathDB	CDS	231058087	231058564	.	+	0	Parent=AAEL019515-RC
AaegL5_3	VEuPathDB	CDS	231058627	231059019	.	+	2	Parent=AAEL019515-RC
AaegL5_3	VEuPathDB	CDS	231059081	231059092	.	+	2	Parent=AAEL019515-RC
AaegL5_3	VEuPathDB	CDS	231059163	231059194	.	+	2	Parent=AAEL019515-RC
AaegL5_3	VEuPathDB	mRNA	230958521	231067216	.	+	.	ID=AAEL019515-RA;geneID=AAEL019515
AaegL5_3	VEuPathDB	exon	230958521	230959015	.	+	.	Parent=AAEL019515-RA
AaegL5_3	VEuPathDB	exon	230970500	230970647	.	+	.	Parent=AAEL019515-RA
AaegL5_3	VEuPathDB	exon	231028502	231028557	.	+	.	Parent=AAEL019515-RA
AaegL5_3	VEuPathDB	exon	231058087	231058564	.	+	.	Parent=AAEL019515-RA
AaegL5_3	VEuPathDB	exon	231058627	231059019	.	+	.	Parent=AAEL019515-RA
AaegL5_3	VEuPathDB	exon	231059081	231060163	.	+	.	Parent=AAEL019515-RA
AaegL5_3	VEuPathDB	exon	231066253	231067216	.	+	.	Parent=AAEL019515-RA
AaegL5_3	VEuPathDB	CDS	230970524	230970647	.	+	0	Parent=AAEL019515-RA
AaegL5_3	VEuPathDB	CDS	231028502	231028557	.	+	2	Parent=AAEL019515-RA
AaegL5_3	VEuPathDB	CDS	231058087	231058564	.	+	0	Parent=AAEL019515-RA
AaegL5_3	VEuPathDB	CDS	231058627	231059019	.	+	2	Parent=AAEL019515-RA
AaegL5_3	VEuPathDB	CDS	231059081	231060163	.	+	2	Parent=AAEL019515-RA
AaegL5_3	VEuPathDB	CDS	231066253	231067046	.	+	2	Parent=AAEL019515-RA
AaegL5_3	VEuPathDB	mRNA	230958521	231067216	.	+	.	ID=AAEL019515-RD;geneID=AAEL019515
AaegL5_3	VEuPathDB	exon	230958521	230958914	.	+	.	Parent=AAEL019515-RD
AaegL5_3	VEuPathDB	exon	230970500	230970647	.	+	.	Parent=AAEL019515-RD
AaegL5_3	VEuPathDB	exon	231028502	231028557	.	+	.	Parent=AAEL019515-RD
AaegL5_3	VEuPathDB	exon	231058087	231058564	.	+	.	Parent=AAEL019515-RD
AaegL5_3	VEuPathDB	exon	231058627	231059019	.	+	.	Parent=AAEL019515-RD
AaegL5_3	VEuPathDB	exon	231059081	231060163	.	+	.	Parent=AAEL019515-RD
AaegL5_3	VEuPathDB	exon	231066253	231067216	.	+	.	Parent=AAEL019515-RD
AaegL5_3	VEuPathDB	CDS	230970524	230970647	.	+	0	Parent=AAEL019515-RD
AaegL5_3	VEuPathDB	CDS	231028502	231028557	.	+	2	Parent=AAEL019515-RD
AaegL5_3	VEuPathDB	CDS	231058087	231058564	.	+	0	Parent=AAEL019515-RD
AaegL5_3	VEuPathDB	CDS	231058627	231059019	.	+	2	Parent=AAEL019515-RD
AaegL5_3	VEuPathDB	CDS	231059081	231060163	.	+	2	Parent=AAEL019515-RD
AaegL5_3	VEuPathDB	CDS	231066253	231067046	.	+	2	Parent=AAEL019515-RD
AaegL5_3	VEuPathDB	mRNA	230958521	231067216	.	+	.	ID=AAEL019515-RF;geneID=AAEL019515
AaegL5_3	VEuPathDB	exon	230958521	230958901	.	+	.	Parent=AAEL019515-RF
AaegL5_3	VEuPathDB	exon	230970217	230970647	.	+	.	Parent=AAEL019515-RF
AaegL5_3	VEuPathDB	exon	231028502	231028557	.	+	.	Parent=AAEL019515-RF
AaegL5_3	VEuPathDB	exon	231058087	231058564	.	+	.	Parent=AAEL019515-RF
AaegL5_3	VEuPathDB	exon	231058627	231059019	.	+	.	Parent=AAEL019515-RF
AaegL5_3	VEuPathDB	exon	231059081	231060163	.	+	.	Parent=AAEL019515-RF
AaegL5_3	VEuPathDB	exon	231066253	231067216	.	+	.	Parent=AAEL019515-RF
AaegL5_3	VEuPathDB	CDS	230970524	230970647	.	+	0	Parent=AAEL019515-RF
AaegL5_3	VEuPathDB	CDS	231028502	231028557	.	+	2	Parent=AAEL019515-RF
AaegL5_3	VEuPathDB	CDS	231058087	231058564	.	+	0	Parent=AAEL019515-RF
AaegL5_3	VEuPathDB	CDS	231058627	231059019	.	+	2	Parent=AAEL019515-RF
AaegL5_3	VEuPathDB	CDS	231059081	231060163	.	+	2	Parent=AAEL019515-RF
AaegL5_3	VEuPathDB	CDS	231066253	231067046	.	+	2	Parent=AAEL019515-RF
AaegL5_3	VEuPathDB	mRNA	230958521	231067220	.	+	.	ID=AAEL019515-RE;geneID=AAEL019515
AaegL5_3	VEuPathDB	exon	230958521	230959015	.	+	.	Parent=AAEL019515-RE
AaegL5_3	VEuPathDB	exon	230970217	230970647	.	+	.	Parent=AAEL019515-RE
AaegL5_3	VEuPathDB	exon	231028502	231028557	.	+	.	Parent=AAEL019515-RE
AaegL5_3	VEuPathDB	exon	231058087	231058564	.	+	.	Parent=AAEL019515-RE
AaegL5_3	VEuPathDB	exon	231058627	231059019	.	+	.	Parent=AAEL019515-RE
AaegL5_3	VEuPathDB	exon	231059081	231060163	.	+	.	Parent=AAEL019515-RE
AaegL5_3	VEuPathDB	exon	231066253	231067220	.	+	.	Parent=AAEL019515-RE
AaegL5_3	VEuPathDB	CDS	230970524	230970647	.	+	0	Parent=AAEL019515-RE
AaegL5_3	VEuPathDB	CDS	231028502	231028557	.	+	2	Parent=AAEL019515-RE
AaegL5_3	VEuPathDB	CDS	231058087	231058564	.	+	0	Parent=AAEL019515-RE
AaegL5_3	VEuPathDB	CDS	231058627	231059019	.	+	2	Parent=AAEL019515-RE
AaegL5_3	VEuPathDB	CDS	231059081	231060163	.	+	2	Parent=AAEL019515-RE
AaegL5_3	VEuPathDB	CDS	231066253	231067046	.	+	2	Parent=AAEL019515-RE
AaegL5_3	VEuPathDB	mRNA	230958849	231067220	.	+	.	ID=AAEL019515-RB;geneID=AAEL019515
AaegL5_3	VEuPathDB	exon	230958849	230958914	.	+	.	Parent=AAEL019515-RB
AaegL5_3	VEuPathDB	exon	230970217	230970647	.	+	.	Parent=AAEL019515-RB
AaegL5_3	VEuPathDB	exon	231028502	231028557	.	+	.	Parent=AAEL019515-RB
AaegL5_3	VEuPathDB	exon	231058087	231058564	.	+	.	Parent=AAEL019515-RB
AaegL5_3	VEuPathDB	exon	231058627	231059019	.	+	.	Parent=AAEL019515-RB
AaegL5_3	VEuPathDB	exon	231059081	231060163	.	+	.	Parent=AAEL019515-RB
AaegL5_3	VEuPathDB	exon	231066253	231067220	.	+	.	Parent=AAEL019515-RB
AaegL5_3	VEuPathDB	CDS	230970524	230970647	.	+	0	Parent=AAEL019515-RB
AaegL5_3	VEuPathDB	CDS	231028502	231028557	.	+	2	Parent=AAEL019515-RB
AaegL5_3	VEuPathDB	CDS	231058087	231058564	.	+	0	Parent=AAEL019515-RB
AaegL5_3	VEuPathDB	CDS	231058627	231059019	.	+	2	Parent=AAEL019515-RB
AaegL5_3	VEuPathDB	CDS	231059081	231060163	.	+	2	Parent=AAEL019515-RB
AaegL5_3	VEuPathDB	CDS	231066253	231067046	.	+	2	Parent=AAEL019515-RB
AaegL5_3	VEuPathDB	mRNA	230969185	231067216	.	+	.	ID=AAEL019515-RG;geneID=AAEL019515
AaegL5_3	VEuPathDB	exon	230969185	230970647	.	+	.	Parent=AAEL019515-RG
AaegL5_3	VEuPathDB	exon	231028502	231028557	.	+	.	Parent=AAEL019515-RG
AaegL5_3	VEuPathDB	exon	231058087	231058564	.	+	.	Parent=AAEL019515-RG
AaegL5_3	VEuPathDB	exon	231058627	231059019	.	+	.	Parent=AAEL019515-RG
AaegL5_3	VEuPathDB	exon	231059081	231060163	.	+	.	Parent=AAEL019515-RG
AaegL5_3	VEuPathDB	exon	231066253	231067216	.	+	.	Parent=AAEL019515-RG
AaegL5_3	VEuPathDB	CDS	230970524	230970647	.	+	0	Parent=AAEL019515-RG
AaegL5_3	VEuPathDB	CDS	231028502	231028557	.	+	2	Parent=AAEL019515-RG
AaegL5_3	VEuPathDB	CDS	231058087	231058564	.	+	0	Parent=AAEL019515-RG
AaegL5_3	VEuPathDB	CDS	231058627	231059019	.	+	2	Parent=AAEL019515-RG
AaegL5_3	VEuPathDB	CDS	231059081	231060163	.	+	2	Parent=AAEL019515-RG
AaegL5_3	VEuPathDB	CDS	231066253	231067046	.	+	2	Parent=AAEL019515-RG
AaegL5_3	VEuPathDB	mRNA	230979111	230980209	.	+	.	ID=AAEL006385-RB;geneID=AAEL006385
AaegL5_3	VEuPathDB	exon	230979111	230980209	.	+	.	Parent=AAEL006385-RB
AaegL5_3	VEuPathDB	CDS	230979130	230980140	.	+	0	Parent=AAEL006385-RB
AaegL5_3	VEuPathDB	mRNA	231048236	231049191	.	+	.	ID=AAEL021244-RA;geneID=AAEL021244
AaegL5_3	VEuPathDB	exon	231048236	231049191	.	+	.	Parent=AAEL021244-RA
AaegL5_3	VEuPathDB	CDS	231048273	231048827	.	+	0	Parent=AAEL021244-RA
AaegL5_3	VEuPathDB	mRNA	231067194	231075583	.	-	.	ID=AAEL006389-RC;geneID=AAEL006389
AaegL5_3	VEuPathDB	exon	231067194	231068331	.	-	.	Parent=AAEL006389-RC
AaegL5_3	VEuPathDB	exon	231068395	231068652	.	-	.	Parent=AAEL006389-RC
AaegL5_3	VEuPathDB	exon	231068726	231069046	.	-	.	Parent=AAEL006389-RC
AaegL5_3	VEuPathDB	exon	231075484	231075583	.	-	.	Parent=AAEL006389-RC
AaegL5_3	VEuPathDB	CDS	231067307	231068331	.	-	2	Parent=AAEL006389-RC
AaegL5_3	VEuPathDB	CDS	231068395	231068652	.	-	2	Parent=AAEL006389-RC
AaegL5_3	VEuPathDB	CDS	231068726	231069046	.	-	2	Parent=AAEL006389-RC
AaegL5_3	VEuPathDB	CDS	231075484	231075535	.	-	0	Parent=AAEL006389-RC
AaegL5_3	VEuPathDB	mRNA	231067218	231076200	.	-	.	ID=AAEL006389-RB;geneID=AAEL006389
AaegL5_3	VEuPathDB	exon	231067218	231068331	.	-	.	Parent=AAEL006389-RB
AaegL5_3	VEuPathDB	exon	231068395	231068652	.	-	.	Parent=AAEL006389-RB
AaegL5_3	VEuPathDB	exon	231068726	231069046	.	-	.	Parent=AAEL006389-RB
AaegL5_3	VEuPathDB	exon	231075973	231076200	.	-	.	Parent=AAEL006389-RB
AaegL5_3	VEuPathDB	CDS	231067307	231068331	.	-	2	Parent=AAEL006389-RB
AaegL5_3	VEuPathDB	CDS	231068395	231068652	.	-	2	Parent=AAEL006389-RB
AaegL5_3	VEuPathDB	CDS	231068726	231069046	.	-	2	Parent=AAEL006389-RB
AaegL5_3	VEuPathDB	CDS	231075973	231076015	.	-	0	Parent=AAEL006389-RB
AaegL5_3	VEuPathDB	mRNA	231090871	231106499	.	-	.	ID=AAEL006386-RB;geneID=AAEL006386
AaegL5_3	VEuPathDB	exon	231090871	231090991	.	-	.	Parent=AAEL006386-RB
AaegL5_3	VEuPathDB	exon	231091051	231091496	.	-	.	Parent=AAEL006386-RB
AaegL5_3	VEuPathDB	exon	231091554	231091796	.	-	.	Parent=AAEL006386-RB
AaegL5_3	VEuPathDB	exon	231106062	231106244	.	-	.	Parent=AAEL006386-RB
AaegL5_3	VEuPathDB	exon	231106310	231106499	.	-	.	Parent=AAEL006386-RB
AaegL5_3	VEuPathDB	CDS	231090932	231090991	.	-	0	Parent=AAEL006386-RB
AaegL5_3	VEuPathDB	CDS	231091051	231091496	.	-	2	Parent=AAEL006386-RB
AaegL5_3	VEuPathDB	CDS	231091554	231091796	.	-	2	Parent=AAEL006386-RB
AaegL5_3	VEuPathDB	CDS	231106062	231106244	.	-	2	Parent=AAEL006386-RB
AaegL5_3	VEuPathDB	CDS	231106310	231106382	.	-	0	Parent=AAEL006386-RB
AaegL5_3	VEuPathDB	rRNA	231453981	231454454	.	+	.	ID=AAEL028653-RA;geneID=AAEL028653
AaegL5_3	VEuPathDB	exon	231453981	231454454	.	+	.	Parent=AAEL028653-RA
AaegL5_3	VEuPathDB	mRNA	231626415	231651551	.	+	.	ID=AAEL006390-RA;geneID=AAEL006390
AaegL5_3	VEuPathDB	exon	231626415	231626670	.	+	.	Parent=AAEL006390-RA
AaegL5_3	VEuPathDB	exon	231626734	231627027	.	+	.	Parent=AAEL006390-RA
AaegL5_3	VEuPathDB	exon	231627093	231627299	.	+	.	Parent=AAEL006390-RA
AaegL5_3	VEuPathDB	exon	231628433	231628515	.	+	.	Parent=AAEL006390-RA
AaegL5_3	VEuPathDB	exon	231649635	231651079	.	+	.	Parent=AAEL006390-RA
AaegL5_3	VEuPathDB	exon	231651145	231651316	.	+	.	Parent=AAEL006390-RA
AaegL5_3	VEuPathDB	exon	231651375	231651551	.	+	.	Parent=AAEL006390-RA
AaegL5_3	VEuPathDB	CDS	231626554	231626670	.	+	0	Parent=AAEL006390-RA
AaegL5_3	VEuPathDB	CDS	231626734	231627027	.	+	0	Parent=AAEL006390-RA
AaegL5_3	VEuPathDB	CDS	231627093	231627299	.	+	0	Parent=AAEL006390-RA
AaegL5_3	VEuPathDB	CDS	231628433	231628515	.	+	0	Parent=AAEL006390-RA
AaegL5_3	VEuPathDB	CDS	231649635	231651079	.	+	1	Parent=AAEL006390-RA
AaegL5_3	VEuPathDB	CDS	231651145	231651316	.	+	2	Parent=AAEL006390-RA
AaegL5_3	VEuPathDB	CDS	231651375	231651471	.	+	1	Parent=AAEL006390-RA
AaegL5_3	VEuPathDB	mRNA	231991963	232287655	.	-	.	ID=AAEL006394-RC;geneID=AAEL006394
AaegL5_3	VEuPathDB	exon	231991963	231992466	.	-	.	Parent=AAEL006394-RC
AaegL5_3	VEuPathDB	exon	232028815	232028993	.	-	.	Parent=AAEL006394-RC
AaegL5_3	VEuPathDB	exon	232055659	232055859	.	-	.	Parent=AAEL006394-RC
AaegL5_3	VEuPathDB	exon	232075220	232075396	.	-	.	Parent=AAEL006394-RC
AaegL5_3	VEuPathDB	exon	232083694	232083963	.	-	.	Parent=AAEL006394-RC
AaegL5_3	VEuPathDB	exon	232084152	232084305	.	-	.	Parent=AAEL006394-RC
AaegL5_3	VEuPathDB	exon	232112898	232113124	.	-	.	Parent=AAEL006394-RC
AaegL5_3	VEuPathDB	exon	232114143	232115975	.	-	.	Parent=AAEL006394-RC
AaegL5_3	VEuPathDB	exon	232286124	232287353	.	-	.	Parent=AAEL006394-RC
AaegL5_3	VEuPathDB	exon	232287452	232287655	.	-	.	Parent=AAEL006394-RC
AaegL5_3	VEuPathDB	CDS	231991969	231992466	.	-	0	Parent=AAEL006394-RC
AaegL5_3	VEuPathDB	CDS	232028815	232028993	.	-	2	Parent=AAEL006394-RC
AaegL5_3	VEuPathDB	CDS	232055659	232055859	.	-	2	Parent=AAEL006394-RC
AaegL5_3	VEuPathDB	CDS	232075220	232075396	.	-	2	Parent=AAEL006394-RC
AaegL5_3	VEuPathDB	CDS	232083694	232083963	.	-	2	Parent=AAEL006394-RC
AaegL5_3	VEuPathDB	CDS	232084152	232084305	.	-	0	Parent=AAEL006394-RC
AaegL5_3	VEuPathDB	CDS	232112898	232113124	.	-	2	Parent=AAEL006394-RC
AaegL5_3	VEuPathDB	CDS	232114143	232115975	.	-	2	Parent=AAEL006394-RC
AaegL5_3	VEuPathDB	CDS	232286124	232286184	.	-	0	Parent=AAEL006394-RC
AaegL5_3	VEuPathDB	mRNA	231991963	232442631	.	-	.	ID=AAEL006394-RB;geneID=AAEL006394
AaegL5_3	VEuPathDB	exon	231991963	231992466	.	-	.	Parent=AAEL006394-RB
AaegL5_3	VEuPathDB	exon	232028815	232028993	.	-	.	Parent=AAEL006394-RB
AaegL5_3	VEuPathDB	exon	232055659	232055859	.	-	.	Parent=AAEL006394-RB
AaegL5_3	VEuPathDB	exon	232075220	232075396	.	-	.	Parent=AAEL006394-RB
AaegL5_3	VEuPathDB	exon	232083694	232083963	.	-	.	Parent=AAEL006394-RB
AaegL5_3	VEuPathDB	exon	232084152	232084305	.	-	.	Parent=AAEL006394-RB
AaegL5_3	VEuPathDB	exon	232112898	232113124	.	-	.	Parent=AAEL006394-RB
AaegL5_3	VEuPathDB	exon	232114143	232115975	.	-	.	Parent=AAEL006394-RB
AaegL5_3	VEuPathDB	exon	232286124	232287353	.	-	.	Parent=AAEL006394-RB
AaegL5_3	VEuPathDB	exon	232441263	232442631	.	-	.	Parent=AAEL006394-RB
AaegL5_3	VEuPathDB	CDS	231991969	231992466	.	-	0	Parent=AAEL006394-RB
AaegL5_3	VEuPathDB	CDS	232028815	232028993	.	-	2	Parent=AAEL006394-RB
AaegL5_3	VEuPathDB	CDS	232055659	232055859	.	-	2	Parent=AAEL006394-RB
AaegL5_3	VEuPathDB	CDS	232075220	232075396	.	-	2	Parent=AAEL006394-RB
AaegL5_3	VEuPathDB	CDS	232083694	232083963	.	-	2	Parent=AAEL006394-RB
AaegL5_3	VEuPathDB	CDS	232084152	232084305	.	-	0	Parent=AAEL006394-RB
AaegL5_3	VEuPathDB	CDS	232112898	232113124	.	-	2	Parent=AAEL006394-RB
AaegL5_3	VEuPathDB	CDS	232114143	232115975	.	-	2	Parent=AAEL006394-RB
AaegL5_3	VEuPathDB	CDS	232286124	232286184	.	-	0	Parent=AAEL006394-RB
AaegL5_3	VEuPathDB	mRNA	232521191	232522511	.	+	.	ID=AAEL023408-RA;geneID=AAEL023408
AaegL5_3	VEuPathDB	exon	232521191	232521209	.	+	.	Parent=AAEL023408-RA
AaegL5_3	VEuPathDB	exon	232521268	232522511	.	+	.	Parent=AAEL023408-RA
AaegL5_3	VEuPathDB	CDS	232521191	232521209	.	+	0	Parent=AAEL023408-RA
AaegL5_3	VEuPathDB	CDS	232521268	232522202	.	+	2	Parent=AAEL023408-RA
AaegL5_3	VEuPathDB	mRNA	232586969	232596430	.	-	.	ID=AAEL026886-RA;geneID=AAEL026886
AaegL5_3	VEuPathDB	exon	232586969	232587154	.	-	.	Parent=AAEL026886-RA
AaegL5_3	VEuPathDB	exon	232587217	232587409	.	-	.	Parent=AAEL026886-RA
AaegL5_3	VEuPathDB	exon	232592585	232592592	.	-	.	Parent=AAEL026886-RA
AaegL5_3	VEuPathDB	exon	232592652	232592850	.	-	.	Parent=AAEL026886-RA
AaegL5_3	VEuPathDB	exon	232593562	232596430	.	-	.	Parent=AAEL026886-RA
AaegL5_3	VEuPathDB	CDS	232587020	232587154	.	-	0	Parent=AAEL026886-RA
AaegL5_3	VEuPathDB	CDS	232587217	232587409	.	-	1	Parent=AAEL026886-RA
AaegL5_3	VEuPathDB	CDS	232592585	232592592	.	-	0	Parent=AAEL026886-RA
AaegL5_3	VEuPathDB	CDS	232592652	232592850	.	-	1	Parent=AAEL026886-RA
AaegL5_3	VEuPathDB	CDS	232593562	232593668	.	-	0	Parent=AAEL026886-RA
AaegL5_3	VEuPathDB	mRNA	232848723	232850033	.	+	.	ID=AAEL026773-RA;geneID=AAEL026773
AaegL5_3	VEuPathDB	exon	232848723	232850033	.	+	.	Parent=AAEL026773-RA
AaegL5_3	VEuPathDB	CDS	232848723	232850033	.	+	0	Parent=AAEL026773-RA
AaegL5_3	VEuPathDB	mRNA	232851986	232855936	.	+	.	ID=AAEL002853-RA;geneID=AAEL002853
AaegL5_3	VEuPathDB	exon	232851986	232855936	.	+	.	Parent=AAEL002853-RA
AaegL5_3	VEuPathDB	CDS	232852982	232854151	.	+	0	Parent=AAEL002853-RA
AaegL5_3	VEuPathDB	lnc_RNA	233125492	233127499	.	+	.	ID=AAEL027569-RA;geneID=AAEL027569
AaegL5_3	VEuPathDB	exon	233125492	233126599	.	+	.	Parent=AAEL027569-RA
AaegL5_3	VEuPathDB	exon	233126664	233127499	.	+	.	Parent=AAEL027569-RA
AaegL5_3	VEuPathDB	mRNA	233183297	233276391	.	-	.	ID=AAEL002848-RA;geneID=AAEL002848
AaegL5_3	VEuPathDB	exon	233183297	233185205	.	-	.	Parent=AAEL002848-RA
AaegL5_3	VEuPathDB	exon	233185266	233185510	.	-	.	Parent=AAEL002848-RA
AaegL5_3	VEuPathDB	exon	233194475	233194583	.	-	.	Parent=AAEL002848-RA
AaegL5_3	VEuPathDB	exon	233275910	233276391	.	-	.	Parent=AAEL002848-RA
AaegL5_3	VEuPathDB	CDS	233184252	233185205	.	-	0	Parent=AAEL002848-RA
AaegL5_3	VEuPathDB	CDS	233185266	233185510	.	-	2	Parent=AAEL002848-RA
AaegL5_3	VEuPathDB	CDS	233194475	233194583	.	-	0	Parent=AAEL002848-RA
AaegL5_3	VEuPathDB	CDS	233275910	233275966	.	-	0	Parent=AAEL002848-RA
AaegL5_3	VEuPathDB	mRNA	233420405	233438299	.	-	.	ID=AAEL002851-RA;geneID=AAEL002851
AaegL5_3	VEuPathDB	exon	233420405	233422153	.	-	.	Parent=AAEL002851-RA
AaegL5_3	VEuPathDB	exon	233437974	233438299	.	-	.	Parent=AAEL002851-RA
AaegL5_3	VEuPathDB	CDS	233420867	233422153	.	-	0	Parent=AAEL002851-RA
AaegL5_3	VEuPathDB	CDS	233437974	233438030	.	-	0	Parent=AAEL002851-RA
AaegL5_3	VEuPathDB	lnc_RNA	233450088	233452444	.	-	.	ID=AAEL025584-RA;geneID=AAEL025584
AaegL5_3	VEuPathDB	exon	233450088	233450849	.	-	.	Parent=AAEL025584-RA
AaegL5_3	VEuPathDB	exon	233452027	233452147	.	-	.	Parent=AAEL025584-RA
AaegL5_3	VEuPathDB	exon	233452324	233452444	.	-	.	Parent=AAEL025584-RA
AaegL5_3	VEuPathDB	lnc_RNA	233469182	233469676	.	-	.	ID=AAEL027027-RA;geneID=AAEL027027
AaegL5_3	VEuPathDB	exon	233469182	233469363	.	-	.	Parent=AAEL027027-RA
AaegL5_3	VEuPathDB	exon	233469580	233469676	.	-	.	Parent=AAEL027027-RA
AaegL5_3	VEuPathDB	lnc_RNA	233469362	233469766	.	+	.	ID=AAEL022489-RA;geneID=AAEL022489
AaegL5_3	VEuPathDB	exon	233469362	233469433	.	+	.	Parent=AAEL022489-RA
AaegL5_3	VEuPathDB	exon	233469676	233469766	.	+	.	Parent=AAEL022489-RA
AaegL5_3	VEuPathDB	mRNA	233471596	233477134	.	-	.	ID=AAEL026409-RA;geneID=AAEL026409
AaegL5_3	VEuPathDB	exon	233471596	233471834	.	-	.	Parent=AAEL026409-RA
AaegL5_3	VEuPathDB	exon	233472022	233472759	.	-	.	Parent=AAEL026409-RA
AaegL5_3	VEuPathDB	exon	233476384	233477134	.	-	.	Parent=AAEL026409-RA
AaegL5_3	VEuPathDB	CDS	233471765	233471834	.	-	1	Parent=AAEL026409-RA
AaegL5_3	VEuPathDB	CDS	233472022	233472759	.	-	1	Parent=AAEL026409-RA
AaegL5_3	VEuPathDB	CDS	233476384	233476778	.	-	0	Parent=AAEL026409-RA
AaegL5_3	VEuPathDB	mRNA	233490151	233562680	.	-	.	ID=AAEL002835-RF;geneID=AAEL002835
AaegL5_3	VEuPathDB	exon	233490151	233492931	.	-	.	Parent=AAEL002835-RF
AaegL5_3	VEuPathDB	exon	233499461	233500218	.	-	.	Parent=AAEL002835-RF
AaegL5_3	VEuPathDB	exon	233502047	233502130	.	-	.	Parent=AAEL002835-RF
AaegL5_3	VEuPathDB	exon	233502206	233502411	.	-	.	Parent=AAEL002835-RF
AaegL5_3	VEuPathDB	exon	233523334	233524479	.	-	.	Parent=AAEL002835-RF
AaegL5_3	VEuPathDB	exon	233562662	233562680	.	-	.	Parent=AAEL002835-RF
AaegL5_3	VEuPathDB	CDS	233491785	233492931	.	-	1	Parent=AAEL002835-RF
AaegL5_3	VEuPathDB	CDS	233499461	233500218	.	-	0	Parent=AAEL002835-RF
AaegL5_3	VEuPathDB	CDS	233502047	233502130	.	-	0	Parent=AAEL002835-RF
AaegL5_3	VEuPathDB	CDS	233502206	233502411	.	-	2	Parent=AAEL002835-RF
AaegL5_3	VEuPathDB	CDS	233523334	233523403	.	-	0	Parent=AAEL002835-RF
AaegL5_3	VEuPathDB	mRNA	233490151	233563515	.	-	.	ID=AAEL002835-RD;geneID=AAEL002835
AaegL5_3	VEuPathDB	exon	233490151	233492931	.	-	.	Parent=AAEL002835-RD
AaegL5_3	VEuPathDB	exon	233499461	233500218	.	-	.	Parent=AAEL002835-RD
AaegL5_3	VEuPathDB	exon	233502047	233502130	.	-	.	Parent=AAEL002835-RD
AaegL5_3	VEuPathDB	exon	233502206	233502411	.	-	.	Parent=AAEL002835-RD
AaegL5_3	VEuPathDB	exon	233523334	233524479	.	-	.	Parent=AAEL002835-RD
AaegL5_3	VEuPathDB	exon	233563051	233563515	.	-	.	Parent=AAEL002835-RD
AaegL5_3	VEuPathDB	CDS	233491785	233492931	.	-	1	Parent=AAEL002835-RD
AaegL5_3	VEuPathDB	CDS	233499461	233500218	.	-	0	Parent=AAEL002835-RD
AaegL5_3	VEuPathDB	CDS	233502047	233502130	.	-	0	Parent=AAEL002835-RD
AaegL5_3	VEuPathDB	CDS	233502206	233502411	.	-	2	Parent=AAEL002835-RD
AaegL5_3	VEuPathDB	CDS	233523334	233523403	.	-	0	Parent=AAEL002835-RD
AaegL5_3	VEuPathDB	mRNA	233490151	233563516	.	-	.	ID=AAEL002835-RB;geneID=AAEL002835
AaegL5_3	VEuPathDB	exon	233490151	233492931	.	-	.	Parent=AAEL002835-RB
AaegL5_3	VEuPathDB	exon	233499461	233500218	.	-	.	Parent=AAEL002835-RB
AaegL5_3	VEuPathDB	exon	233502047	233502130	.	-	.	Parent=AAEL002835-RB
AaegL5_3	VEuPathDB	exon	233502206	233502411	.	-	.	Parent=AAEL002835-RB
AaegL5_3	VEuPathDB	exon	233563051	233563516	.	-	.	Parent=AAEL002835-RB
AaegL5_3	VEuPathDB	CDS	233491785	233492931	.	-	1	Parent=AAEL002835-RB
AaegL5_3	VEuPathDB	CDS	233499461	233500218	.	-	0	Parent=AAEL002835-RB
AaegL5_3	VEuPathDB	CDS	233502047	233502130	.	-	0	Parent=AAEL002835-RB
AaegL5_3	VEuPathDB	CDS	233502206	233502411	.	-	2	Parent=AAEL002835-RB
AaegL5_3	VEuPathDB	CDS	233563051	233563063	.	-	0	Parent=AAEL002835-RB
AaegL5_3	VEuPathDB	mRNA	233490151	233628635	.	-	.	ID=AAEL002835-RC;geneID=AAEL002835
AaegL5_3	VEuPathDB	exon	233490151	233492931	.	-	.	Parent=AAEL002835-RC
AaegL5_3	VEuPathDB	exon	233499461	233500218	.	-	.	Parent=AAEL002835-RC
AaegL5_3	VEuPathDB	exon	233502047	233502130	.	-	.	Parent=AAEL002835-RC
AaegL5_3	VEuPathDB	exon	233502206	233502411	.	-	.	Parent=AAEL002835-RC
AaegL5_3	VEuPathDB	exon	233523334	233524479	.	-	.	Parent=AAEL002835-RC
AaegL5_3	VEuPathDB	exon	233577949	233577979	.	-	.	Parent=AAEL002835-RC
AaegL5_3	VEuPathDB	exon	233628244	233628635	.	-	.	Parent=AAEL002835-RC
AaegL5_3	VEuPathDB	CDS	233491785	233492931	.	-	1	Parent=AAEL002835-RC
AaegL5_3	VEuPathDB	CDS	233499461	233500218	.	-	0	Parent=AAEL002835-RC
AaegL5_3	VEuPathDB	CDS	233502047	233502130	.	-	0	Parent=AAEL002835-RC
AaegL5_3	VEuPathDB	CDS	233502206	233502411	.	-	2	Parent=AAEL002835-RC
AaegL5_3	VEuPathDB	CDS	233523334	233523403	.	-	0	Parent=AAEL002835-RC
AaegL5_3	VEuPathDB	mRNA	233490151	233628635	.	-	.	ID=AAEL002835-RE;geneID=AAEL002835
AaegL5_3	VEuPathDB	exon	233490151	233492931	.	-	.	Parent=AAEL002835-RE
AaegL5_3	VEuPathDB	exon	233499461	233500218	.	-	.	Parent=AAEL002835-RE
AaegL5_3	VEuPathDB	exon	233502047	233502130	.	-	.	Parent=AAEL002835-RE
AaegL5_3	VEuPathDB	exon	233502206	233502411	.	-	.	Parent=AAEL002835-RE
AaegL5_3	VEuPathDB	exon	233523334	233524479	.	-	.	Parent=AAEL002835-RE
AaegL5_3	VEuPathDB	exon	233577945	233577979	.	-	.	Parent=AAEL002835-RE
AaegL5_3	VEuPathDB	exon	233628244	233628635	.	-	.	Parent=AAEL002835-RE
AaegL5_3	VEuPathDB	CDS	233491785	233492931	.	-	1	Parent=AAEL002835-RE
AaegL5_3	VEuPathDB	CDS	233499461	233500218	.	-	0	Parent=AAEL002835-RE
AaegL5_3	VEuPathDB	CDS	233502047	233502130	.	-	0	Parent=AAEL002835-RE
AaegL5_3	VEuPathDB	CDS	233502206	233502411	.	-	2	Parent=AAEL002835-RE
AaegL5_3	VEuPathDB	CDS	233523334	233523403	.	-	0	Parent=AAEL002835-RE
AaegL5_3	VEuPathDB	mRNA	233633839	233641726	.	-	.	ID=AAEL002828-RC;geneID=AAEL002828
AaegL5_3	VEuPathDB	exon	233633839	233634210	.	-	.	Parent=AAEL002828-RC
AaegL5_3	VEuPathDB	exon	233634278	233634937	.	-	.	Parent=AAEL002828-RC
AaegL5_3	VEuPathDB	exon	233640090	233640797	.	-	.	Parent=AAEL002828-RC
AaegL5_3	VEuPathDB	exon	233640858	233640986	.	-	.	Parent=AAEL002828-RC
AaegL5_3	VEuPathDB	exon	233641652	233641726	.	-	.	Parent=AAEL002828-RC
AaegL5_3	VEuPathDB	CDS	233633998	233634210	.	-	0	Parent=AAEL002828-RC
AaegL5_3	VEuPathDB	CDS	233634278	233634937	.	-	0	Parent=AAEL002828-RC
AaegL5_3	VEuPathDB	CDS	233640090	233640797	.	-	0	Parent=AAEL002828-RC
AaegL5_3	VEuPathDB	CDS	233640858	233640986	.	-	0	Parent=AAEL002828-RC
AaegL5_3	VEuPathDB	CDS	233641652	233641711	.	-	0	Parent=AAEL002828-RC
AaegL5_3	VEuPathDB	mRNA	233633839	233645915	.	-	.	ID=AAEL002828-RB;geneID=AAEL002828
AaegL5_3	VEuPathDB	exon	233633839	233634210	.	-	.	Parent=AAEL002828-RB
AaegL5_3	VEuPathDB	exon	233634278	233634937	.	-	.	Parent=AAEL002828-RB
AaegL5_3	VEuPathDB	exon	233640090	233640797	.	-	.	Parent=AAEL002828-RB
AaegL5_3	VEuPathDB	exon	233640858	233640986	.	-	.	Parent=AAEL002828-RB
AaegL5_3	VEuPathDB	exon	233645850	233645915	.	-	.	Parent=AAEL002828-RB
AaegL5_3	VEuPathDB	CDS	233633998	233634210	.	-	0	Parent=AAEL002828-RB
AaegL5_3	VEuPathDB	CDS	233634278	233634937	.	-	0	Parent=AAEL002828-RB
AaegL5_3	VEuPathDB	CDS	233640090	233640797	.	-	0	Parent=AAEL002828-RB
AaegL5_3	VEuPathDB	CDS	233640858	233640980	.	-	0	Parent=AAEL002828-RB
AaegL5_3	VEuPathDB	mRNA	233644681	233667179	.	+	.	ID=AAEL002819-RC;geneID=AAEL002819
AaegL5_3	VEuPathDB	exon	233644681	233645795	.	+	.	Parent=AAEL002819-RC
AaegL5_3	VEuPathDB	exon	233645866	233645987	.	+	.	Parent=AAEL002819-RC
AaegL5_3	VEuPathDB	exon	233666196	233666598	.	+	.	Parent=AAEL002819-RC
AaegL5_3	VEuPathDB	exon	233666663	233667179	.	+	.	Parent=AAEL002819-RC
AaegL5_3	VEuPathDB	CDS	233645045	233645795	.	+	0	Parent=AAEL002819-RC
AaegL5_3	VEuPathDB	CDS	233645866	233645987	.	+	2	Parent=AAEL002819-RC
AaegL5_3	VEuPathDB	CDS	233666196	233666598	.	+	0	Parent=AAEL002819-RC
AaegL5_3	VEuPathDB	CDS	233666663	233666883	.	+	2	Parent=AAEL002819-RC
AaegL5_3	VEuPathDB	mRNA	233644685	233667179	.	+	.	ID=AAEL002819-RA;geneID=AAEL002819
AaegL5_3	VEuPathDB	exon	233644685	233645795	.	+	.	Parent=AAEL002819-RA
AaegL5_3	VEuPathDB	exon	233645866	233645987	.	+	.	Parent=AAEL002819-RA
AaegL5_3	VEuPathDB	exon	233666196	233666598	.	+	.	Parent=AAEL002819-RA
AaegL5_3	VEuPathDB	exon	233666666	233667179	.	+	.	Parent=AAEL002819-RA
AaegL5_3	VEuPathDB	CDS	233645045	233645795	.	+	0	Parent=AAEL002819-RA
AaegL5_3	VEuPathDB	CDS	233645866	233645987	.	+	2	Parent=AAEL002819-RA
AaegL5_3	VEuPathDB	CDS	233666196	233666598	.	+	0	Parent=AAEL002819-RA
AaegL5_3	VEuPathDB	CDS	233666666	233666883	.	+	2	Parent=AAEL002819-RA
AaegL5_3	VEuPathDB	lnc_RNA	233656659	233658110	.	+	.	ID=AAEL025670-RA;geneID=AAEL025670
AaegL5_3	VEuPathDB	exon	233656659	233657524	.	+	.	Parent=AAEL025670-RA
AaegL5_3	VEuPathDB	exon	233657581	233658110	.	+	.	Parent=AAEL025670-RA
AaegL5_3	VEuPathDB	mRNA	233683279	233767781	.	-	.	ID=AAEL002850-RA;geneID=AAEL002850
AaegL5_3	VEuPathDB	exon	233683279	233685747	.	-	.	Parent=AAEL002850-RA
AaegL5_3	VEuPathDB	exon	233686510	233686781	.	-	.	Parent=AAEL002850-RA
AaegL5_3	VEuPathDB	exon	233686850	233687057	.	-	.	Parent=AAEL002850-RA
AaegL5_3	VEuPathDB	exon	233687127	233688488	.	-	.	Parent=AAEL002850-RA
AaegL5_3	VEuPathDB	exon	233688551	233689031	.	-	.	Parent=AAEL002850-RA
AaegL5_3	VEuPathDB	exon	233689095	233689645	.	-	.	Parent=AAEL002850-RA
AaegL5_3	VEuPathDB	exon	233766447	233767781	.	-	.	Parent=AAEL002850-RA
AaegL5_3	VEuPathDB	CDS	233685028	233685747	.	-	0	Parent=AAEL002850-RA
AaegL5_3	VEuPathDB	CDS	233686510	233686781	.	-	2	Parent=AAEL002850-RA
AaegL5_3	VEuPathDB	CDS	233686850	233687057	.	-	0	Parent=AAEL002850-RA
AaegL5_3	VEuPathDB	CDS	233687127	233688488	.	-	0	Parent=AAEL002850-RA
AaegL5_3	VEuPathDB	CDS	233688551	233689031	.	-	1	Parent=AAEL002850-RA
AaegL5_3	VEuPathDB	CDS	233689095	233689645	.	-	0	Parent=AAEL002850-RA
AaegL5_3	VEuPathDB	CDS	233766447	233766584	.	-	0	Parent=AAEL002850-RA
AaegL5_3	VEuPathDB	lnc_RNA	233794361	233794844	.	-	.	ID=AAEL020169-RA;geneID=AAEL020169
AaegL5_3	VEuPathDB	exon	233794361	233794623	.	-	.	Parent=AAEL020169-RA
AaegL5_3	VEuPathDB	exon	233794681	233794844	.	-	.	Parent=AAEL020169-RA
AaegL5_3	VEuPathDB	mRNA	233968831	233971739	.	+	.	ID=AAEL027328-RA;geneID=AAEL027328
AaegL5_3	VEuPathDB	exon	233968831	233969687	.	+	.	Parent=AAEL027328-RA
AaegL5_3	VEuPathDB	exon	233969746	233969894	.	+	.	Parent=AAEL027328-RA
AaegL5_3	VEuPathDB	exon	233970340	233970439	.	+	.	Parent=AAEL027328-RA
AaegL5_3	VEuPathDB	exon	233970563	233970898	.	+	.	Parent=AAEL027328-RA
AaegL5_3	VEuPathDB	exon	233970965	233971079	.	+	.	Parent=AAEL027328-RA
AaegL5_3	VEuPathDB	exon	233971158	233971288	.	+	.	Parent=AAEL027328-RA
AaegL5_3	VEuPathDB	exon	233971352	233971739	.	+	.	Parent=AAEL027328-RA
AaegL5_3	VEuPathDB	CDS	233969866	233969894	.	+	0	Parent=AAEL027328-RA
AaegL5_3	VEuPathDB	CDS	233970340	233970439	.	+	1	Parent=AAEL027328-RA
AaegL5_3	VEuPathDB	CDS	233970563	233970898	.	+	0	Parent=AAEL027328-RA
AaegL5_3	VEuPathDB	CDS	233970965	233971079	.	+	0	Parent=AAEL027328-RA
AaegL5_3	VEuPathDB	CDS	233971158	233971288	.	+	2	Parent=AAEL027328-RA
AaegL5_3	VEuPathDB	CDS	233971352	233971687	.	+	0	Parent=AAEL027328-RA
AaegL5_3	VEuPathDB	mRNA	233972930	234032837	.	+	.	ID=AAEL002840-RA;geneID=AAEL002840
AaegL5_3	VEuPathDB	exon	233972930	233973091	.	+	.	Parent=AAEL002840-RA
AaegL5_3	VEuPathDB	exon	234016386	234016426	.	+	.	Parent=AAEL002840-RA
AaegL5_3	VEuPathDB	exon	234016493	234017482	.	+	.	Parent=AAEL002840-RA
AaegL5_3	VEuPathDB	exon	234032056	234032297	.	+	.	Parent=AAEL002840-RA
AaegL5_3	VEuPathDB	exon	234032353	234032837	.	+	.	Parent=AAEL002840-RA
AaegL5_3	VEuPathDB	CDS	234016397	234016426	.	+	0	Parent=AAEL002840-RA
AaegL5_3	VEuPathDB	CDS	234016493	234017482	.	+	0	Parent=AAEL002840-RA
AaegL5_3	VEuPathDB	CDS	234032056	234032277	.	+	0	Parent=AAEL002840-RA
AaegL5_3	VEuPathDB	mRNA	234040030	234110244	.	-	.	ID=AAEL018288-RH;geneID=AAEL018288
AaegL5_3	VEuPathDB	exon	234040030	234041904	.	-	.	Parent=AAEL018288-RH
AaegL5_3	VEuPathDB	exon	234049121	234049399	.	-	.	Parent=AAEL018288-RH
AaegL5_3	VEuPathDB	exon	234058058	234058212	.	-	.	Parent=AAEL018288-RH
AaegL5_3	VEuPathDB	exon	234068632	234068789	.	-	.	Parent=AAEL018288-RH
AaegL5_3	VEuPathDB	exon	234077831	234077948	.	-	.	Parent=AAEL018288-RH
AaegL5_3	VEuPathDB	exon	234078021	234078250	.	-	.	Parent=AAEL018288-RH
AaegL5_3	VEuPathDB	exon	234078316	234078605	.	-	.	Parent=AAEL018288-RH
AaegL5_3	VEuPathDB	exon	234081696	234081773	.	-	.	Parent=AAEL018288-RH
AaegL5_3	VEuPathDB	exon	234082097	234082141	.	-	.	Parent=AAEL018288-RH
AaegL5_3	VEuPathDB	exon	234082330	234082395	.	-	.	Parent=AAEL018288-RH
AaegL5_3	VEuPathDB	exon	234082652	234082838	.	-	.	Parent=AAEL018288-RH
AaegL5_3	VEuPathDB	exon	234082910	234085089	.	-	.	Parent=AAEL018288-RH
AaegL5_3	VEuPathDB	exon	234085560	234093079	.	-	.	Parent=AAEL018288-RH
AaegL5_3	VEuPathDB	exon	234093477	234093623	.	-	.	Parent=AAEL018288-RH
AaegL5_3	VEuPathDB	exon	234108791	234109346	.	-	.	Parent=AAEL018288-RH
AaegL5_3	VEuPathDB	exon	234109696	234109847	.	-	.	Parent=AAEL018288-RH
AaegL5_3	VEuPathDB	exon	234109952	234110244	.	-	.	Parent=AAEL018288-RH
AaegL5_3	VEuPathDB	CDS	234041757	234041904	.	-	1	Parent=AAEL018288-RH
AaegL5_3	VEuPathDB	CDS	234049121	234049399	.	-	1	Parent=AAEL018288-RH
AaegL5_3	VEuPathDB	CDS	234058058	234058212	.	-	0	Parent=AAEL018288-RH
AaegL5_3	VEuPathDB	CDS	234068632	234068789	.	-	2	Parent=AAEL018288-RH
AaegL5_3	VEuPathDB	CDS	234077831	234077948	.	-	0	Parent=AAEL018288-RH
AaegL5_3	VEuPathDB	CDS	234078021	234078250	.	-	2	Parent=AAEL018288-RH
AaegL5_3	VEuPathDB	CDS	234078316	234078605	.	-	1	Parent=AAEL018288-RH
AaegL5_3	VEuPathDB	CDS	234081696	234081773	.	-	1	Parent=AAEL018288-RH
AaegL5_3	VEuPathDB	CDS	234082097	234082141	.	-	1	Parent=AAEL018288-RH
AaegL5_3	VEuPathDB	CDS	234082330	234082395	.	-	1	Parent=AAEL018288-RH
AaegL5_3	VEuPathDB	CDS	234082652	234082838	.	-	2	Parent=AAEL018288-RH
AaegL5_3	VEuPathDB	CDS	234082910	234085089	.	-	1	Parent=AAEL018288-RH
AaegL5_3	VEuPathDB	CDS	234085560	234093079	.	-	0	Parent=AAEL018288-RH
AaegL5_3	VEuPathDB	CDS	234093477	234093623	.	-	0	Parent=AAEL018288-RH
AaegL5_3	VEuPathDB	CDS	234108791	234109346	.	-	1	Parent=AAEL018288-RH
AaegL5_3	VEuPathDB	CDS	234109696	234109847	.	-	0	Parent=AAEL018288-RH
AaegL5_3	VEuPathDB	CDS	234109952	234110026	.	-	0	Parent=AAEL018288-RH
AaegL5_3	VEuPathDB	mRNA	234040030	234135762	.	-	.	ID=AAEL018288-RAU;geneID=AAEL018288
AaegL5_3	VEuPathDB	exon	234040030	234041904	.	-	.	Parent=AAEL018288-RAU
AaegL5_3	VEuPathDB	exon	234048619	234048681	.	-	.	Parent=AAEL018288-RAU
AaegL5_3	VEuPathDB	exon	234048846	234048902	.	-	.	Parent=AAEL018288-RAU
AaegL5_3	VEuPathDB	exon	234049121	234049399	.	-	.	Parent=AAEL018288-RAU
AaegL5_3	VEuPathDB	exon	234058058	234058212	.	-	.	Parent=AAEL018288-RAU
AaegL5_3	VEuPathDB	exon	234068632	234068789	.	-	.	Parent=AAEL018288-RAU
AaegL5_3	VEuPathDB	exon	234076784	234076849	.	-	.	Parent=AAEL018288-RAU
AaegL5_3	VEuPathDB	exon	234077831	234077948	.	-	.	Parent=AAEL018288-RAU
AaegL5_3	VEuPathDB	exon	234078021	234078250	.	-	.	Parent=AAEL018288-RAU
AaegL5_3	VEuPathDB	exon	234078316	234078605	.	-	.	Parent=AAEL018288-RAU
AaegL5_3	VEuPathDB	exon	234081696	234081773	.	-	.	Parent=AAEL018288-RAU
AaegL5_3	VEuPathDB	exon	234082097	234082141	.	-	.	Parent=AAEL018288-RAU
AaegL5_3	VEuPathDB	exon	234082330	234082395	.	-	.	Parent=AAEL018288-RAU
AaegL5_3	VEuPathDB	exon	234082652	234082838	.	-	.	Parent=AAEL018288-RAU
AaegL5_3	VEuPathDB	exon	234082910	234085089	.	-	.	Parent=AAEL018288-RAU
AaegL5_3	VEuPathDB	exon	234085419	234085430	.	-	.	Parent=AAEL018288-RAU
AaegL5_3	VEuPathDB	exon	234085560	234093079	.	-	.	Parent=AAEL018288-RAU
AaegL5_3	VEuPathDB	exon	234093477	234093623	.	-	.	Parent=AAEL018288-RAU
AaegL5_3	VEuPathDB	exon	234098699	234109346	.	-	.	Parent=AAEL018288-RAU
AaegL5_3	VEuPathDB	exon	234109696	234109847	.	-	.	Parent=AAEL018288-RAU
AaegL5_3	VEuPathDB	exon	234109952	234110172	.	-	.	Parent=AAEL018288-RAU
AaegL5_3	VEuPathDB	exon	234135352	234135762	.	-	.	Parent=AAEL018288-RAU
AaegL5_3	VEuPathDB	CDS	234041757	234041904	.	-	1	Parent=AAEL018288-RAU
AaegL5_3	VEuPathDB	CDS	234048619	234048681	.	-	1	Parent=AAEL018288-RAU
AaegL5_3	VEuPathDB	CDS	234048846	234048902	.	-	1	Parent=AAEL018288-RAU
AaegL5_3	VEuPathDB	CDS	234049121	234049399	.	-	1	Parent=AAEL018288-RAU
AaegL5_3	VEuPathDB	CDS	234058058	234058212	.	-	0	Parent=AAEL018288-RAU
AaegL5_3	VEuPathDB	CDS	234068632	234068789	.	-	2	Parent=AAEL018288-RAU
AaegL5_3	VEuPathDB	CDS	234076784	234076849	.	-	2	Parent=AAEL018288-RAU
AaegL5_3	VEuPathDB	CDS	234077831	234077948	.	-	0	Parent=AAEL018288-RAU
AaegL5_3	VEuPathDB	CDS	234078021	234078250	.	-	2	Parent=AAEL018288-RAU
AaegL5_3	VEuPathDB	CDS	234078316	234078605	.	-	1	Parent=AAEL018288-RAU
AaegL5_3	VEuPathDB	CDS	234081696	234081773	.	-	1	Parent=AAEL018288-RAU
AaegL5_3	VEuPathDB	CDS	234082097	234082141	.	-	1	Parent=AAEL018288-RAU
AaegL5_3	VEuPathDB	CDS	234082330	234082395	.	-	1	Parent=AAEL018288-RAU
AaegL5_3	VEuPathDB	CDS	234082652	234082838	.	-	2	Parent=AAEL018288-RAU
AaegL5_3	VEuPathDB	CDS	234082910	234085089	.	-	1	Parent=AAEL018288-RAU
AaegL5_3	VEuPathDB	CDS	234085419	234085430	.	-	1	Parent=AAEL018288-RAU
AaegL5_3	VEuPathDB	CDS	234085560	234093079	.	-	0	Parent=AAEL018288-RAU
AaegL5_3	VEuPathDB	CDS	234093477	234093623	.	-	0	Parent=AAEL018288-RAU
AaegL5_3	VEuPathDB	CDS	234098699	234109346	.	-	1	Parent=AAEL018288-RAU
AaegL5_3	VEuPathDB	CDS	234109696	234109847	.	-	0	Parent=AAEL018288-RAU
AaegL5_3	VEuPathDB	CDS	234109952	234110026	.	-	0	Parent=AAEL018288-RAU
AaegL5_3	VEuPathDB	mRNA	234040030	234135762	.	-	.	ID=AAEL018288-RG;geneID=AAEL018288
AaegL5_3	VEuPathDB	exon	234040030	234041904	.	-	.	Parent=AAEL018288-RG
AaegL5_3	VEuPathDB	exon	234048619	234048681	.	-	.	Parent=AAEL018288-RG
AaegL5_3	VEuPathDB	exon	234048846	234048902	.	-	.	Parent=AAEL018288-RG
AaegL5_3	VEuPathDB	exon	234049121	234049399	.	-	.	Parent=AAEL018288-RG
AaegL5_3	VEuPathDB	exon	234058058	234058212	.	-	.	Parent=AAEL018288-RG
AaegL5_3	VEuPathDB	exon	234068632	234068789	.	-	.	Parent=AAEL018288-RG
AaegL5_3	VEuPathDB	exon	234076784	234076849	.	-	.	Parent=AAEL018288-RG
AaegL5_3	VEuPathDB	exon	234077831	234077948	.	-	.	Parent=AAEL018288-RG
AaegL5_3	VEuPathDB	exon	234078021	234078250	.	-	.	Parent=AAEL018288-RG
AaegL5_3	VEuPathDB	exon	234078316	234078605	.	-	.	Parent=AAEL018288-RG
AaegL5_3	VEuPathDB	exon	234081696	234081773	.	-	.	Parent=AAEL018288-RG
AaegL5_3	VEuPathDB	exon	234082097	234082141	.	-	.	Parent=AAEL018288-RG
AaegL5_3	VEuPathDB	exon	234082330	234082395	.	-	.	Parent=AAEL018288-RG
AaegL5_3	VEuPathDB	exon	234082652	234082838	.	-	.	Parent=AAEL018288-RG
AaegL5_3	VEuPathDB	exon	234082910	234085089	.	-	.	Parent=AAEL018288-RG
AaegL5_3	VEuPathDB	exon	234085419	234085430	.	-	.	Parent=AAEL018288-RG
AaegL5_3	VEuPathDB	exon	234085560	234093079	.	-	.	Parent=AAEL018288-RG
AaegL5_3	VEuPathDB	exon	234093477	234093623	.	-	.	Parent=AAEL018288-RG
AaegL5_3	VEuPathDB	exon	234098699	234109346	.	-	.	Parent=AAEL018288-RG
AaegL5_3	VEuPathDB	exon	234109696	234109847	.	-	.	Parent=AAEL018288-RG
AaegL5_3	VEuPathDB	exon	234109952	234110263	.	-	.	Parent=AAEL018288-RG
AaegL5_3	VEuPathDB	exon	234135352	234135762	.	-	.	Parent=AAEL018288-RG
AaegL5_3	VEuPathDB	CDS	234041757	234041904	.	-	1	Parent=AAEL018288-RG
AaegL5_3	VEuPathDB	CDS	234048619	234048681	.	-	1	Parent=AAEL018288-RG
AaegL5_3	VEuPathDB	CDS	234048846	234048902	.	-	1	Parent=AAEL018288-RG
AaegL5_3	VEuPathDB	CDS	234049121	234049399	.	-	1	Parent=AAEL018288-RG
AaegL5_3	VEuPathDB	CDS	234058058	234058212	.	-	0	Parent=AAEL018288-RG
AaegL5_3	VEuPathDB	CDS	234068632	234068789	.	-	2	Parent=AAEL018288-RG
AaegL5_3	VEuPathDB	CDS	234076784	234076849	.	-	2	Parent=AAEL018288-RG
AaegL5_3	VEuPathDB	CDS	234077831	234077948	.	-	0	Parent=AAEL018288-RG
AaegL5_3	VEuPathDB	CDS	234078021	234078250	.	-	2	Parent=AAEL018288-RG
AaegL5_3	VEuPathDB	CDS	234078316	234078605	.	-	1	Parent=AAEL018288-RG
AaegL5_3	VEuPathDB	CDS	234081696	234081773	.	-	1	Parent=AAEL018288-RG
AaegL5_3	VEuPathDB	CDS	234082097	234082141	.	-	1	Parent=AAEL018288-RG
AaegL5_3	VEuPathDB	CDS	234082330	234082395	.	-	1	Parent=AAEL018288-RG
AaegL5_3	VEuPathDB	CDS	234082652	234082838	.	-	2	Parent=AAEL018288-RG
AaegL5_3	VEuPathDB	CDS	234082910	234085089	.	-	1	Parent=AAEL018288-RG
AaegL5_3	VEuPathDB	CDS	234085419	234085430	.	-	1	Parent=AAEL018288-RG
AaegL5_3	VEuPathDB	CDS	234085560	234093079	.	-	0	Parent=AAEL018288-RG
AaegL5_3	VEuPathDB	CDS	234093477	234093623	.	-	0	Parent=AAEL018288-RG
AaegL5_3	VEuPathDB	CDS	234098699	234109346	.	-	1	Parent=AAEL018288-RG
AaegL5_3	VEuPathDB	CDS	234109696	234109847	.	-	0	Parent=AAEL018288-RG
AaegL5_3	VEuPathDB	CDS	234109952	234110026	.	-	0	Parent=AAEL018288-RG
AaegL5_3	VEuPathDB	mRNA	234040030	234163788	.	-	.	ID=AAEL018288-RZ;geneID=AAEL018288
AaegL5_3	VEuPathDB	exon	234040030	234041904	.	-	.	Parent=AAEL018288-RZ
AaegL5_3	VEuPathDB	exon	234048619	234048681	.	-	.	Parent=AAEL018288-RZ
AaegL5_3	VEuPathDB	exon	234048846	234048902	.	-	.	Parent=AAEL018288-RZ
AaegL5_3	VEuPathDB	exon	234049121	234049399	.	-	.	Parent=AAEL018288-RZ
AaegL5_3	VEuPathDB	exon	234058058	234058212	.	-	.	Parent=AAEL018288-RZ
AaegL5_3	VEuPathDB	exon	234068632	234068789	.	-	.	Parent=AAEL018288-RZ
AaegL5_3	VEuPathDB	exon	234076784	234076849	.	-	.	Parent=AAEL018288-RZ
AaegL5_3	VEuPathDB	exon	234077831	234077948	.	-	.	Parent=AAEL018288-RZ
AaegL5_3	VEuPathDB	exon	234078021	234078250	.	-	.	Parent=AAEL018288-RZ
AaegL5_3	VEuPathDB	exon	234078316	234078605	.	-	.	Parent=AAEL018288-RZ
AaegL5_3	VEuPathDB	exon	234081696	234081773	.	-	.	Parent=AAEL018288-RZ
AaegL5_3	VEuPathDB	exon	234082097	234082141	.	-	.	Parent=AAEL018288-RZ
AaegL5_3	VEuPathDB	exon	234082330	234082395	.	-	.	Parent=AAEL018288-RZ
AaegL5_3	VEuPathDB	exon	234082652	234082838	.	-	.	Parent=AAEL018288-RZ
AaegL5_3	VEuPathDB	exon	234082910	234085089	.	-	.	Parent=AAEL018288-RZ
AaegL5_3	VEuPathDB	exon	234085419	234085430	.	-	.	Parent=AAEL018288-RZ
AaegL5_3	VEuPathDB	exon	234085560	234093079	.	-	.	Parent=AAEL018288-RZ
AaegL5_3	VEuPathDB	exon	234093477	234093623	.	-	.	Parent=AAEL018288-RZ
AaegL5_3	VEuPathDB	exon	234098699	234109346	.	-	.	Parent=AAEL018288-RZ
AaegL5_3	VEuPathDB	exon	234109696	234109847	.	-	.	Parent=AAEL018288-RZ
AaegL5_3	VEuPathDB	exon	234154532	234154753	.	-	.	Parent=AAEL018288-RZ
AaegL5_3	VEuPathDB	exon	234156133	234156216	.	-	.	Parent=AAEL018288-RZ
AaegL5_3	VEuPathDB	exon	234162778	234162913	.	-	.	Parent=AAEL018288-RZ
AaegL5_3	VEuPathDB	exon	234162971	234163601	.	-	.	Parent=AAEL018288-RZ
AaegL5_3	VEuPathDB	exon	234163670	234163788	.	-	.	Parent=AAEL018288-RZ
AaegL5_3	VEuPathDB	CDS	234041757	234041904	.	-	1	Parent=AAEL018288-RZ
AaegL5_3	VEuPathDB	CDS	234048619	234048681	.	-	1	Parent=AAEL018288-RZ
AaegL5_3	VEuPathDB	CDS	234048846	234048902	.	-	1	Parent=AAEL018288-RZ
AaegL5_3	VEuPathDB	CDS	234049121	234049399	.	-	1	Parent=AAEL018288-RZ
AaegL5_3	VEuPathDB	CDS	234058058	234058212	.	-	0	Parent=AAEL018288-RZ
AaegL5_3	VEuPathDB	CDS	234068632	234068789	.	-	2	Parent=AAEL018288-RZ
AaegL5_3	VEuPathDB	CDS	234076784	234076849	.	-	2	Parent=AAEL018288-RZ
AaegL5_3	VEuPathDB	CDS	234077831	234077948	.	-	0	Parent=AAEL018288-RZ
AaegL5_3	VEuPathDB	CDS	234078021	234078250	.	-	2	Parent=AAEL018288-RZ
AaegL5_3	VEuPathDB	CDS	234078316	234078605	.	-	1	Parent=AAEL018288-RZ
AaegL5_3	VEuPathDB	CDS	234081696	234081773	.	-	1	Parent=AAEL018288-RZ
AaegL5_3	VEuPathDB	CDS	234082097	234082141	.	-	1	Parent=AAEL018288-RZ
AaegL5_3	VEuPathDB	CDS	234082330	234082395	.	-	1	Parent=AAEL018288-RZ
AaegL5_3	VEuPathDB	CDS	234082652	234082838	.	-	2	Parent=AAEL018288-RZ
AaegL5_3	VEuPathDB	CDS	234082910	234085089	.	-	1	Parent=AAEL018288-RZ
AaegL5_3	VEuPathDB	CDS	234085419	234085430	.	-	1	Parent=AAEL018288-RZ
AaegL5_3	VEuPathDB	CDS	234085560	234093079	.	-	0	Parent=AAEL018288-RZ
AaegL5_3	VEuPathDB	CDS	234093477	234093623	.	-	0	Parent=AAEL018288-RZ
AaegL5_3	VEuPathDB	CDS	234098699	234109346	.	-	1	Parent=AAEL018288-RZ
AaegL5_3	VEuPathDB	CDS	234109696	234109847	.	-	0	Parent=AAEL018288-RZ
AaegL5_3	VEuPathDB	CDS	234154532	234154753	.	-	0	Parent=AAEL018288-RZ
AaegL5_3	VEuPathDB	CDS	234156133	234156216	.	-	0	Parent=AAEL018288-RZ
AaegL5_3	VEuPathDB	CDS	234162778	234162913	.	-	1	Parent=AAEL018288-RZ
AaegL5_3	VEuPathDB	CDS	234162971	234163601	.	-	2	Parent=AAEL018288-RZ
AaegL5_3	VEuPathDB	CDS	234163670	234163703	.	-	0	Parent=AAEL018288-RZ
AaegL5_3	VEuPathDB	mRNA	234040030	234208622	.	-	.	ID=AAEL018288-RI;geneID=AAEL018288
AaegL5_3	VEuPathDB	exon	234040030	234041904	.	-	.	Parent=AAEL018288-RI
AaegL5_3	VEuPathDB	exon	234048846	234048902	.	-	.	Parent=AAEL018288-RI
AaegL5_3	VEuPathDB	exon	234049121	234049399	.	-	.	Parent=AAEL018288-RI
AaegL5_3	VEuPathDB	exon	234058058	234058212	.	-	.	Parent=AAEL018288-RI
AaegL5_3	VEuPathDB	exon	234068632	234068789	.	-	.	Parent=AAEL018288-RI
AaegL5_3	VEuPathDB	exon	234077831	234077948	.	-	.	Parent=AAEL018288-RI
AaegL5_3	VEuPathDB	exon	234078021	234078250	.	-	.	Parent=AAEL018288-RI
AaegL5_3	VEuPathDB	exon	234078316	234078605	.	-	.	Parent=AAEL018288-RI
AaegL5_3	VEuPathDB	exon	234081696	234081773	.	-	.	Parent=AAEL018288-RI
AaegL5_3	VEuPathDB	exon	234082097	234082141	.	-	.	Parent=AAEL018288-RI
AaegL5_3	VEuPathDB	exon	234082652	234082838	.	-	.	Parent=AAEL018288-RI
AaegL5_3	VEuPathDB	exon	234082910	234085089	.	-	.	Parent=AAEL018288-RI
AaegL5_3	VEuPathDB	exon	234085560	234093079	.	-	.	Parent=AAEL018288-RI
AaegL5_3	VEuPathDB	exon	234093477	234093623	.	-	.	Parent=AAEL018288-RI
AaegL5_3	VEuPathDB	exon	234162778	234162913	.	-	.	Parent=AAEL018288-RI
AaegL5_3	VEuPathDB	exon	234162971	234163601	.	-	.	Parent=AAEL018288-RI
AaegL5_3	VEuPathDB	exon	234167483	234168398	.	-	.	Parent=AAEL018288-RI
AaegL5_3	VEuPathDB	exon	234170970	234171338	.	-	.	Parent=AAEL018288-RI
AaegL5_3	VEuPathDB	exon	234177053	234177257	.	-	.	Parent=AAEL018288-RI
AaegL5_3	VEuPathDB	exon	234177323	234178031	.	-	.	Parent=AAEL018288-RI
AaegL5_3	VEuPathDB	exon	234186566	234186845	.	-	.	Parent=AAEL018288-RI
AaegL5_3	VEuPathDB	exon	234196023	234196689	.	-	.	Parent=AAEL018288-RI
AaegL5_3	VEuPathDB	exon	234208343	234208622	.	-	.	Parent=AAEL018288-RI
AaegL5_3	VEuPathDB	CDS	234041757	234041904	.	-	1	Parent=AAEL018288-RI
AaegL5_3	VEuPathDB	CDS	234048846	234048902	.	-	1	Parent=AAEL018288-RI
AaegL5_3	VEuPathDB	CDS	234049121	234049399	.	-	1	Parent=AAEL018288-RI
AaegL5_3	VEuPathDB	CDS	234058058	234058212	.	-	0	Parent=AAEL018288-RI
AaegL5_3	VEuPathDB	CDS	234068632	234068789	.	-	2	Parent=AAEL018288-RI
AaegL5_3	VEuPathDB	CDS	234077831	234077948	.	-	0	Parent=AAEL018288-RI
AaegL5_3	VEuPathDB	CDS	234078021	234078250	.	-	2	Parent=AAEL018288-RI
AaegL5_3	VEuPathDB	CDS	234078316	234078605	.	-	1	Parent=AAEL018288-RI
AaegL5_3	VEuPathDB	CDS	234081696	234081773	.	-	1	Parent=AAEL018288-RI
AaegL5_3	VEuPathDB	CDS	234082097	234082141	.	-	1	Parent=AAEL018288-RI
AaegL5_3	VEuPathDB	CDS	234082652	234082838	.	-	2	Parent=AAEL018288-RI
AaegL5_3	VEuPathDB	CDS	234082910	234085089	.	-	1	Parent=AAEL018288-RI
AaegL5_3	VEuPathDB	CDS	234085560	234093079	.	-	0	Parent=AAEL018288-RI
AaegL5_3	VEuPathDB	CDS	234093477	234093623	.	-	0	Parent=AAEL018288-RI
AaegL5_3	VEuPathDB	CDS	234162778	234162913	.	-	1	Parent=AAEL018288-RI
AaegL5_3	VEuPathDB	CDS	234162971	234163601	.	-	2	Parent=AAEL018288-RI
AaegL5_3	VEuPathDB	CDS	234167483	234168398	.	-	0	Parent=AAEL018288-RI
AaegL5_3	VEuPathDB	CDS	234170970	234171338	.	-	0	Parent=AAEL018288-RI
AaegL5_3	VEuPathDB	CDS	234177053	234177257	.	-	1	Parent=AAEL018288-RI
AaegL5_3	VEuPathDB	CDS	234177323	234178031	.	-	2	Parent=AAEL018288-RI
AaegL5_3	VEuPathDB	CDS	234186566	234186845	.	-	0	Parent=AAEL018288-RI
AaegL5_3	VEuPathDB	CDS	234196023	234196610	.	-	0	Parent=AAEL018288-RI
AaegL5_3	VEuPathDB	mRNA	234040030	234208623	.	-	.	ID=AAEL018288-RAN;geneID=AAEL018288
AaegL5_3	VEuPathDB	exon	234040030	234041904	.	-	.	Parent=AAEL018288-RAN
AaegL5_3	VEuPathDB	exon	234049121	234049399	.	-	.	Parent=AAEL018288-RAN
AaegL5_3	VEuPathDB	exon	234058058	234058212	.	-	.	Parent=AAEL018288-RAN
AaegL5_3	VEuPathDB	exon	234068632	234068789	.	-	.	Parent=AAEL018288-RAN
AaegL5_3	VEuPathDB	exon	234077831	234077948	.	-	.	Parent=AAEL018288-RAN
AaegL5_3	VEuPathDB	exon	234078021	234078250	.	-	.	Parent=AAEL018288-RAN
AaegL5_3	VEuPathDB	exon	234078316	234078605	.	-	.	Parent=AAEL018288-RAN
AaegL5_3	VEuPathDB	exon	234081696	234081773	.	-	.	Parent=AAEL018288-RAN
AaegL5_3	VEuPathDB	exon	234082097	234082141	.	-	.	Parent=AAEL018288-RAN
AaegL5_3	VEuPathDB	exon	234082330	234082395	.	-	.	Parent=AAEL018288-RAN
AaegL5_3	VEuPathDB	exon	234082652	234082838	.	-	.	Parent=AAEL018288-RAN
AaegL5_3	VEuPathDB	exon	234082910	234085089	.	-	.	Parent=AAEL018288-RAN
AaegL5_3	VEuPathDB	exon	234085560	234093079	.	-	.	Parent=AAEL018288-RAN
AaegL5_3	VEuPathDB	exon	234093477	234093623	.	-	.	Parent=AAEL018288-RAN
AaegL5_3	VEuPathDB	exon	234108791	234109346	.	-	.	Parent=AAEL018288-RAN
AaegL5_3	VEuPathDB	exon	234109696	234109847	.	-	.	Parent=AAEL018288-RAN
AaegL5_3	VEuPathDB	exon	234154532	234154753	.	-	.	Parent=AAEL018288-RAN
AaegL5_3	VEuPathDB	exon	234156133	234156216	.	-	.	Parent=AAEL018288-RAN
AaegL5_3	VEuPathDB	exon	234162778	234162913	.	-	.	Parent=AAEL018288-RAN
AaegL5_3	VEuPathDB	exon	234162971	234163601	.	-	.	Parent=AAEL018288-RAN
AaegL5_3	VEuPathDB	exon	234167483	234168398	.	-	.	Parent=AAEL018288-RAN
AaegL5_3	VEuPathDB	exon	234170970	234171338	.	-	.	Parent=AAEL018288-RAN
AaegL5_3	VEuPathDB	exon	234177053	234177257	.	-	.	Parent=AAEL018288-RAN
AaegL5_3	VEuPathDB	exon	234177323	234178031	.	-	.	Parent=AAEL018288-RAN
AaegL5_3	VEuPathDB	exon	234186566	234186845	.	-	.	Parent=AAEL018288-RAN
AaegL5_3	VEuPathDB	exon	234196023	234196689	.	-	.	Parent=AAEL018288-RAN
AaegL5_3	VEuPathDB	exon	234208343	234208623	.	-	.	Parent=AAEL018288-RAN
AaegL5_3	VEuPathDB	CDS	234041757	234041904	.	-	1	Parent=AAEL018288-RAN
AaegL5_3	VEuPathDB	CDS	234049121	234049399	.	-	1	Parent=AAEL018288-RAN
AaegL5_3	VEuPathDB	CDS	234058058	234058212	.	-	0	Parent=AAEL018288-RAN
AaegL5_3	VEuPathDB	CDS	234068632	234068789	.	-	2	Parent=AAEL018288-RAN
AaegL5_3	VEuPathDB	CDS	234077831	234077948	.	-	0	Parent=AAEL018288-RAN
AaegL5_3	VEuPathDB	CDS	234078021	234078250	.	-	2	Parent=AAEL018288-RAN
AaegL5_3	VEuPathDB	CDS	234078316	234078605	.	-	1	Parent=AAEL018288-RAN
AaegL5_3	VEuPathDB	CDS	234081696	234081773	.	-	1	Parent=AAEL018288-RAN
AaegL5_3	VEuPathDB	CDS	234082097	234082141	.	-	1	Parent=AAEL018288-RAN
AaegL5_3	VEuPathDB	CDS	234082330	234082395	.	-	1	Parent=AAEL018288-RAN
AaegL5_3	VEuPathDB	CDS	234082652	234082838	.	-	2	Parent=AAEL018288-RAN
AaegL5_3	VEuPathDB	CDS	234082910	234085089	.	-	1	Parent=AAEL018288-RAN
AaegL5_3	VEuPathDB	CDS	234085560	234093079	.	-	0	Parent=AAEL018288-RAN
AaegL5_3	VEuPathDB	CDS	234093477	234093623	.	-	0	Parent=AAEL018288-RAN
AaegL5_3	VEuPathDB	CDS	234108791	234109346	.	-	1	Parent=AAEL018288-RAN
AaegL5_3	VEuPathDB	CDS	234109696	234109847	.	-	0	Parent=AAEL018288-RAN
AaegL5_3	VEuPathDB	CDS	234154532	234154753	.	-	0	Parent=AAEL018288-RAN
AaegL5_3	VEuPathDB	CDS	234156133	234156216	.	-	0	Parent=AAEL018288-RAN
AaegL5_3	VEuPathDB	CDS	234162778	234162913	.	-	1	Parent=AAEL018288-RAN
AaegL5_3	VEuPathDB	CDS	234162971	234163601	.	-	2	Parent=AAEL018288-RAN
AaegL5_3	VEuPathDB	CDS	234167483	234168398	.	-	0	Parent=AAEL018288-RAN
AaegL5_3	VEuPathDB	CDS	234170970	234171338	.	-	0	Parent=AAEL018288-RAN
AaegL5_3	VEuPathDB	CDS	234177053	234177257	.	-	1	Parent=AAEL018288-RAN
AaegL5_3	VEuPathDB	CDS	234177323	234178031	.	-	2	Parent=AAEL018288-RAN
AaegL5_3	VEuPathDB	CDS	234186566	234186845	.	-	0	Parent=AAEL018288-RAN
AaegL5_3	VEuPathDB	CDS	234196023	234196610	.	-	0	Parent=AAEL018288-RAN
AaegL5_3	VEuPathDB	mRNA	234040030	234208623	.	-	.	ID=AAEL018288-RAO;geneID=AAEL018288
AaegL5_3	VEuPathDB	exon	234040030	234041904	.	-	.	Parent=AAEL018288-RAO
AaegL5_3	VEuPathDB	exon	234048619	234048681	.	-	.	Parent=AAEL018288-RAO
AaegL5_3	VEuPathDB	exon	234048846	234048902	.	-	.	Parent=AAEL018288-RAO
AaegL5_3	VEuPathDB	exon	234049121	234049399	.	-	.	Parent=AAEL018288-RAO
AaegL5_3	VEuPathDB	exon	234058058	234058212	.	-	.	Parent=AAEL018288-RAO
AaegL5_3	VEuPathDB	exon	234068632	234068789	.	-	.	Parent=AAEL018288-RAO
AaegL5_3	VEuPathDB	exon	234077831	234077948	.	-	.	Parent=AAEL018288-RAO
AaegL5_3	VEuPathDB	exon	234078021	234078250	.	-	.	Parent=AAEL018288-RAO
AaegL5_3	VEuPathDB	exon	234078316	234078605	.	-	.	Parent=AAEL018288-RAO
AaegL5_3	VEuPathDB	exon	234081696	234081773	.	-	.	Parent=AAEL018288-RAO
AaegL5_3	VEuPathDB	exon	234082097	234082141	.	-	.	Parent=AAEL018288-RAO
AaegL5_3	VEuPathDB	exon	234082330	234082395	.	-	.	Parent=AAEL018288-RAO
AaegL5_3	VEuPathDB	exon	234082652	234082838	.	-	.	Parent=AAEL018288-RAO
AaegL5_3	VEuPathDB	exon	234082910	234085089	.	-	.	Parent=AAEL018288-RAO
AaegL5_3	VEuPathDB	exon	234085560	234093079	.	-	.	Parent=AAEL018288-RAO
AaegL5_3	VEuPathDB	exon	234093477	234093623	.	-	.	Parent=AAEL018288-RAO
AaegL5_3	VEuPathDB	exon	234108791	234109346	.	-	.	Parent=AAEL018288-RAO
AaegL5_3	VEuPathDB	exon	234109696	234109847	.	-	.	Parent=AAEL018288-RAO
AaegL5_3	VEuPathDB	exon	234154532	234154753	.	-	.	Parent=AAEL018288-RAO
AaegL5_3	VEuPathDB	exon	234156133	234156216	.	-	.	Parent=AAEL018288-RAO
AaegL5_3	VEuPathDB	exon	234162778	234162913	.	-	.	Parent=AAEL018288-RAO
AaegL5_3	VEuPathDB	exon	234162971	234163601	.	-	.	Parent=AAEL018288-RAO
AaegL5_3	VEuPathDB	exon	234167483	234168398	.	-	.	Parent=AAEL018288-RAO
AaegL5_3	VEuPathDB	exon	234170970	234171338	.	-	.	Parent=AAEL018288-RAO
AaegL5_3	VEuPathDB	exon	234177053	234177257	.	-	.	Parent=AAEL018288-RAO
AaegL5_3	VEuPathDB	exon	234177323	234178031	.	-	.	Parent=AAEL018288-RAO
AaegL5_3	VEuPathDB	exon	234186566	234186845	.	-	.	Parent=AAEL018288-RAO
AaegL5_3	VEuPathDB	exon	234196023	234196689	.	-	.	Parent=AAEL018288-RAO
AaegL5_3	VEuPathDB	exon	234208343	234208623	.	-	.	Parent=AAEL018288-RAO
AaegL5_3	VEuPathDB	CDS	234041757	234041904	.	-	1	Parent=AAEL018288-RAO
AaegL5_3	VEuPathDB	CDS	234048619	234048681	.	-	1	Parent=AAEL018288-RAO
AaegL5_3	VEuPathDB	CDS	234048846	234048902	.	-	1	Parent=AAEL018288-RAO
AaegL5_3	VEuPathDB	CDS	234049121	234049399	.	-	1	Parent=AAEL018288-RAO
AaegL5_3	VEuPathDB	CDS	234058058	234058212	.	-	0	Parent=AAEL018288-RAO
AaegL5_3	VEuPathDB	CDS	234068632	234068789	.	-	2	Parent=AAEL018288-RAO
AaegL5_3	VEuPathDB	CDS	234077831	234077948	.	-	0	Parent=AAEL018288-RAO
AaegL5_3	VEuPathDB	CDS	234078021	234078250	.	-	2	Parent=AAEL018288-RAO
AaegL5_3	VEuPathDB	CDS	234078316	234078605	.	-	1	Parent=AAEL018288-RAO
AaegL5_3	VEuPathDB	CDS	234081696	234081773	.	-	1	Parent=AAEL018288-RAO
AaegL5_3	VEuPathDB	CDS	234082097	234082141	.	-	1	Parent=AAEL018288-RAO
AaegL5_3	VEuPathDB	CDS	234082330	234082395	.	-	1	Parent=AAEL018288-RAO
AaegL5_3	VEuPathDB	CDS	234082652	234082838	.	-	2	Parent=AAEL018288-RAO
AaegL5_3	VEuPathDB	CDS	234082910	234085089	.	-	1	Parent=AAEL018288-RAO
AaegL5_3	VEuPathDB	CDS	234085560	234093079	.	-	0	Parent=AAEL018288-RAO
AaegL5_3	VEuPathDB	CDS	234093477	234093623	.	-	0	Parent=AAEL018288-RAO
AaegL5_3	VEuPathDB	CDS	234108791	234109346	.	-	1	Parent=AAEL018288-RAO
AaegL5_3	VEuPathDB	CDS	234109696	234109847	.	-	0	Parent=AAEL018288-RAO
AaegL5_3	VEuPathDB	CDS	234154532	234154753	.	-	0	Parent=AAEL018288-RAO
AaegL5_3	VEuPathDB	CDS	234156133	234156216	.	-	0	Parent=AAEL018288-RAO
AaegL5_3	VEuPathDB	CDS	234162778	234162913	.	-	1	Parent=AAEL018288-RAO
AaegL5_3	VEuPathDB	CDS	234162971	234163601	.	-	2	Parent=AAEL018288-RAO
AaegL5_3	VEuPathDB	CDS	234167483	234168398	.	-	0	Parent=AAEL018288-RAO
AaegL5_3	VEuPathDB	CDS	234170970	234171338	.	-	0	Parent=AAEL018288-RAO
AaegL5_3	VEuPathDB	CDS	234177053	234177257	.	-	1	Parent=AAEL018288-RAO
AaegL5_3	VEuPathDB	CDS	234177323	234178031	.	-	2	Parent=AAEL018288-RAO
AaegL5_3	VEuPathDB	CDS	234186566	234186845	.	-	0	Parent=AAEL018288-RAO
AaegL5_3	VEuPathDB	CDS	234196023	234196610	.	-	0	Parent=AAEL018288-RAO
AaegL5_3	VEuPathDB	mRNA	234040030	234208623	.	-	.	ID=AAEL018288-RAV;geneID=AAEL018288
AaegL5_3	VEuPathDB	exon	234040030	234041904	.	-	.	Parent=AAEL018288-RAV
AaegL5_3	VEuPathDB	exon	234049121	234049399	.	-	.	Parent=AAEL018288-RAV
AaegL5_3	VEuPathDB	exon	234058058	234058212	.	-	.	Parent=AAEL018288-RAV
AaegL5_3	VEuPathDB	exon	234068632	234068789	.	-	.	Parent=AAEL018288-RAV
AaegL5_3	VEuPathDB	exon	234077831	234077948	.	-	.	Parent=AAEL018288-RAV
AaegL5_3	VEuPathDB	exon	234078021	234078250	.	-	.	Parent=AAEL018288-RAV
AaegL5_3	VEuPathDB	exon	234078316	234078605	.	-	.	Parent=AAEL018288-RAV
AaegL5_3	VEuPathDB	exon	234082097	234082141	.	-	.	Parent=AAEL018288-RAV
AaegL5_3	VEuPathDB	exon	234082330	234082395	.	-	.	Parent=AAEL018288-RAV
AaegL5_3	VEuPathDB	exon	234082652	234082838	.	-	.	Parent=AAEL018288-RAV
AaegL5_3	VEuPathDB	exon	234082910	234085089	.	-	.	Parent=AAEL018288-RAV
AaegL5_3	VEuPathDB	exon	234085560	234093079	.	-	.	Parent=AAEL018288-RAV
AaegL5_3	VEuPathDB	exon	234093477	234093623	.	-	.	Parent=AAEL018288-RAV
AaegL5_3	VEuPathDB	exon	234108791	234109346	.	-	.	Parent=AAEL018288-RAV
AaegL5_3	VEuPathDB	exon	234109696	234109847	.	-	.	Parent=AAEL018288-RAV
AaegL5_3	VEuPathDB	exon	234154532	234154753	.	-	.	Parent=AAEL018288-RAV
AaegL5_3	VEuPathDB	exon	234156133	234156216	.	-	.	Parent=AAEL018288-RAV
AaegL5_3	VEuPathDB	exon	234162778	234162913	.	-	.	Parent=AAEL018288-RAV
AaegL5_3	VEuPathDB	exon	234162971	234163601	.	-	.	Parent=AAEL018288-RAV
AaegL5_3	VEuPathDB	exon	234167483	234168398	.	-	.	Parent=AAEL018288-RAV
AaegL5_3	VEuPathDB	exon	234170970	234171338	.	-	.	Parent=AAEL018288-RAV
AaegL5_3	VEuPathDB	exon	234177053	234177257	.	-	.	Parent=AAEL018288-RAV
AaegL5_3	VEuPathDB	exon	234177323	234178031	.	-	.	Parent=AAEL018288-RAV
AaegL5_3	VEuPathDB	exon	234186566	234186845	.	-	.	Parent=AAEL018288-RAV
AaegL5_3	VEuPathDB	exon	234196023	234196689	.	-	.	Parent=AAEL018288-RAV
AaegL5_3	VEuPathDB	exon	234208343	234208623	.	-	.	Parent=AAEL018288-RAV
AaegL5_3	VEuPathDB	CDS	234041757	234041904	.	-	1	Parent=AAEL018288-RAV
AaegL5_3	VEuPathDB	CDS	234049121	234049399	.	-	1	Parent=AAEL018288-RAV
AaegL5_3	VEuPathDB	CDS	234058058	234058212	.	-	0	Parent=AAEL018288-RAV
AaegL5_3	VEuPathDB	CDS	234068632	234068789	.	-	2	Parent=AAEL018288-RAV
AaegL5_3	VEuPathDB	CDS	234077831	234077948	.	-	0	Parent=AAEL018288-RAV
AaegL5_3	VEuPathDB	CDS	234078021	234078250	.	-	2	Parent=AAEL018288-RAV
AaegL5_3	VEuPathDB	CDS	234078316	234078605	.	-	1	Parent=AAEL018288-RAV
AaegL5_3	VEuPathDB	CDS	234082097	234082141	.	-	1	Parent=AAEL018288-RAV
AaegL5_3	VEuPathDB	CDS	234082330	234082395	.	-	1	Parent=AAEL018288-RAV
AaegL5_3	VEuPathDB	CDS	234082652	234082838	.	-	2	Parent=AAEL018288-RAV
AaegL5_3	VEuPathDB	CDS	234082910	234085089	.	-	1	Parent=AAEL018288-RAV
AaegL5_3	VEuPathDB	CDS	234085560	234093079	.	-	0	Parent=AAEL018288-RAV
AaegL5_3	VEuPathDB	CDS	234093477	234093623	.	-	0	Parent=AAEL018288-RAV
AaegL5_3	VEuPathDB	CDS	234108791	234109346	.	-	1	Parent=AAEL018288-RAV
AaegL5_3	VEuPathDB	CDS	234109696	234109847	.	-	0	Parent=AAEL018288-RAV
AaegL5_3	VEuPathDB	CDS	234154532	234154753	.	-	0	Parent=AAEL018288-RAV
AaegL5_3	VEuPathDB	CDS	234156133	234156216	.	-	0	Parent=AAEL018288-RAV
AaegL5_3	VEuPathDB	CDS	234162778	234162913	.	-	1	Parent=AAEL018288-RAV
AaegL5_3	VEuPathDB	CDS	234162971	234163601	.	-	2	Parent=AAEL018288-RAV
AaegL5_3	VEuPathDB	CDS	234167483	234168398	.	-	0	Parent=AAEL018288-RAV
AaegL5_3	VEuPathDB	CDS	234170970	234171338	.	-	0	Parent=AAEL018288-RAV
AaegL5_3	VEuPathDB	CDS	234177053	234177257	.	-	1	Parent=AAEL018288-RAV
AaegL5_3	VEuPathDB	CDS	234177323	234178031	.	-	2	Parent=AAEL018288-RAV
AaegL5_3	VEuPathDB	CDS	234186566	234186845	.	-	0	Parent=AAEL018288-RAV
AaegL5_3	VEuPathDB	CDS	234196023	234196610	.	-	0	Parent=AAEL018288-RAV
AaegL5_3	VEuPathDB	mRNA	234040030	234208623	.	-	.	ID=AAEL018288-RAW;geneID=AAEL018288
AaegL5_3	VEuPathDB	exon	234040030	234041904	.	-	.	Parent=AAEL018288-RAW
AaegL5_3	VEuPathDB	exon	234048846	234048902	.	-	.	Parent=AAEL018288-RAW
AaegL5_3	VEuPathDB	exon	234049121	234049399	.	-	.	Parent=AAEL018288-RAW
AaegL5_3	VEuPathDB	exon	234058058	234058212	.	-	.	Parent=AAEL018288-RAW
AaegL5_3	VEuPathDB	exon	234058542	234058717	.	-	.	Parent=AAEL018288-RAW
AaegL5_3	VEuPathDB	exon	234077831	234077948	.	-	.	Parent=AAEL018288-RAW
AaegL5_3	VEuPathDB	exon	234078021	234078250	.	-	.	Parent=AAEL018288-RAW
AaegL5_3	VEuPathDB	exon	234078316	234078605	.	-	.	Parent=AAEL018288-RAW
AaegL5_3	VEuPathDB	exon	234081696	234081773	.	-	.	Parent=AAEL018288-RAW
AaegL5_3	VEuPathDB	exon	234082097	234082141	.	-	.	Parent=AAEL018288-RAW
AaegL5_3	VEuPathDB	exon	234082652	234082838	.	-	.	Parent=AAEL018288-RAW
AaegL5_3	VEuPathDB	exon	234082910	234085089	.	-	.	Parent=AAEL018288-RAW
AaegL5_3	VEuPathDB	exon	234085560	234093079	.	-	.	Parent=AAEL018288-RAW
AaegL5_3	VEuPathDB	exon	234093477	234093623	.	-	.	Parent=AAEL018288-RAW
AaegL5_3	VEuPathDB	exon	234162778	234162913	.	-	.	Parent=AAEL018288-RAW
AaegL5_3	VEuPathDB	exon	234162971	234163601	.	-	.	Parent=AAEL018288-RAW
AaegL5_3	VEuPathDB	exon	234167483	234168398	.	-	.	Parent=AAEL018288-RAW
AaegL5_3	VEuPathDB	exon	234170970	234171338	.	-	.	Parent=AAEL018288-RAW
AaegL5_3	VEuPathDB	exon	234177053	234177257	.	-	.	Parent=AAEL018288-RAW
AaegL5_3	VEuPathDB	exon	234177323	234178031	.	-	.	Parent=AAEL018288-RAW
AaegL5_3	VEuPathDB	exon	234186566	234186845	.	-	.	Parent=AAEL018288-RAW
AaegL5_3	VEuPathDB	exon	234196023	234196689	.	-	.	Parent=AAEL018288-RAW
AaegL5_3	VEuPathDB	exon	234208343	234208623	.	-	.	Parent=AAEL018288-RAW
AaegL5_3	VEuPathDB	CDS	234041757	234041904	.	-	1	Parent=AAEL018288-RAW
AaegL5_3	VEuPathDB	CDS	234048846	234048902	.	-	1	Parent=AAEL018288-RAW
AaegL5_3	VEuPathDB	CDS	234049121	234049399	.	-	1	Parent=AAEL018288-RAW
AaegL5_3	VEuPathDB	CDS	234058058	234058212	.	-	0	Parent=AAEL018288-RAW
AaegL5_3	VEuPathDB	CDS	234058542	234058717	.	-	2	Parent=AAEL018288-RAW
AaegL5_3	VEuPathDB	CDS	234077831	234077948	.	-	0	Parent=AAEL018288-RAW
AaegL5_3	VEuPathDB	CDS	234078021	234078250	.	-	2	Parent=AAEL018288-RAW
AaegL5_3	VEuPathDB	CDS	234078316	234078605	.	-	1	Parent=AAEL018288-RAW
AaegL5_3	VEuPathDB	CDS	234081696	234081773	.	-	1	Parent=AAEL018288-RAW
AaegL5_3	VEuPathDB	CDS	234082097	234082141	.	-	1	Parent=AAEL018288-RAW
AaegL5_3	VEuPathDB	CDS	234082652	234082838	.	-	2	Parent=AAEL018288-RAW
AaegL5_3	VEuPathDB	CDS	234082910	234085089	.	-	1	Parent=AAEL018288-RAW
AaegL5_3	VEuPathDB	CDS	234085560	234093079	.	-	0	Parent=AAEL018288-RAW
AaegL5_3	VEuPathDB	CDS	234093477	234093623	.	-	0	Parent=AAEL018288-RAW
AaegL5_3	VEuPathDB	CDS	234162778	234162913	.	-	1	Parent=AAEL018288-RAW
AaegL5_3	VEuPathDB	CDS	234162971	234163601	.	-	2	Parent=AAEL018288-RAW
AaegL5_3	VEuPathDB	CDS	234167483	234168398	.	-	0	Parent=AAEL018288-RAW
AaegL5_3	VEuPathDB	CDS	234170970	234171338	.	-	0	Parent=AAEL018288-RAW
AaegL5_3	VEuPathDB	CDS	234177053	234177257	.	-	1	Parent=AAEL018288-RAW
AaegL5_3	VEuPathDB	CDS	234177323	234178031	.	-	2	Parent=AAEL018288-RAW
AaegL5_3	VEuPathDB	CDS	234186566	234186845	.	-	0	Parent=AAEL018288-RAW
AaegL5_3	VEuPathDB	CDS	234196023	234196610	.	-	0	Parent=AAEL018288-RAW
AaegL5_3	VEuPathDB	mRNA	234040030	234208628	.	-	.	ID=AAEL018288-RAS;geneID=AAEL018288
AaegL5_3	VEuPathDB	exon	234040030	234041904	.	-	.	Parent=AAEL018288-RAS
AaegL5_3	VEuPathDB	exon	234048846	234048902	.	-	.	Parent=AAEL018288-RAS
AaegL5_3	VEuPathDB	exon	234049121	234049399	.	-	.	Parent=AAEL018288-RAS
AaegL5_3	VEuPathDB	exon	234058058	234058212	.	-	.	Parent=AAEL018288-RAS
AaegL5_3	VEuPathDB	exon	234068632	234068789	.	-	.	Parent=AAEL018288-RAS
AaegL5_3	VEuPathDB	exon	234077831	234077948	.	-	.	Parent=AAEL018288-RAS
AaegL5_3	VEuPathDB	exon	234078021	234078250	.	-	.	Parent=AAEL018288-RAS
AaegL5_3	VEuPathDB	exon	234078316	234078605	.	-	.	Parent=AAEL018288-RAS
AaegL5_3	VEuPathDB	exon	234081696	234081773	.	-	.	Parent=AAEL018288-RAS
AaegL5_3	VEuPathDB	exon	234082097	234082141	.	-	.	Parent=AAEL018288-RAS
AaegL5_3	VEuPathDB	exon	234082652	234082838	.	-	.	Parent=AAEL018288-RAS
AaegL5_3	VEuPathDB	exon	234082910	234085089	.	-	.	Parent=AAEL018288-RAS
AaegL5_3	VEuPathDB	exon	234085560	234093079	.	-	.	Parent=AAEL018288-RAS
AaegL5_3	VEuPathDB	exon	234093477	234093623	.	-	.	Parent=AAEL018288-RAS
AaegL5_3	VEuPathDB	exon	234098699	234109346	.	-	.	Parent=AAEL018288-RAS
AaegL5_3	VEuPathDB	exon	234109696	234109847	.	-	.	Parent=AAEL018288-RAS
AaegL5_3	VEuPathDB	exon	234154532	234154753	.	-	.	Parent=AAEL018288-RAS
AaegL5_3	VEuPathDB	exon	234156133	234156216	.	-	.	Parent=AAEL018288-RAS
AaegL5_3	VEuPathDB	exon	234162778	234162913	.	-	.	Parent=AAEL018288-RAS
AaegL5_3	VEuPathDB	exon	234162971	234163601	.	-	.	Parent=AAEL018288-RAS
AaegL5_3	VEuPathDB	exon	234167483	234168398	.	-	.	Parent=AAEL018288-RAS
AaegL5_3	VEuPathDB	exon	234170970	234171338	.	-	.	Parent=AAEL018288-RAS
AaegL5_3	VEuPathDB	exon	234177053	234177257	.	-	.	Parent=AAEL018288-RAS
AaegL5_3	VEuPathDB	exon	234177323	234178031	.	-	.	Parent=AAEL018288-RAS
AaegL5_3	VEuPathDB	exon	234186566	234186845	.	-	.	Parent=AAEL018288-RAS
AaegL5_3	VEuPathDB	exon	234196023	234196689	.	-	.	Parent=AAEL018288-RAS
AaegL5_3	VEuPathDB	exon	234208343	234208628	.	-	.	Parent=AAEL018288-RAS
AaegL5_3	VEuPathDB	CDS	234041757	234041904	.	-	1	Parent=AAEL018288-RAS
AaegL5_3	VEuPathDB	CDS	234048846	234048902	.	-	1	Parent=AAEL018288-RAS
AaegL5_3	VEuPathDB	CDS	234049121	234049399	.	-	1	Parent=AAEL018288-RAS
AaegL5_3	VEuPathDB	CDS	234058058	234058212	.	-	0	Parent=AAEL018288-RAS
AaegL5_3	VEuPathDB	CDS	234068632	234068789	.	-	2	Parent=AAEL018288-RAS
AaegL5_3	VEuPathDB	CDS	234077831	234077948	.	-	0	Parent=AAEL018288-RAS
AaegL5_3	VEuPathDB	CDS	234078021	234078250	.	-	2	Parent=AAEL018288-RAS
AaegL5_3	VEuPathDB	CDS	234078316	234078605	.	-	1	Parent=AAEL018288-RAS
AaegL5_3	VEuPathDB	CDS	234081696	234081773	.	-	1	Parent=AAEL018288-RAS
AaegL5_3	VEuPathDB	CDS	234082097	234082141	.	-	1	Parent=AAEL018288-RAS
AaegL5_3	VEuPathDB	CDS	234082652	234082838	.	-	2	Parent=AAEL018288-RAS
AaegL5_3	VEuPathDB	CDS	234082910	234085089	.	-	1	Parent=AAEL018288-RAS
AaegL5_3	VEuPathDB	CDS	234085560	234093079	.	-	0	Parent=AAEL018288-RAS
AaegL5_3	VEuPathDB	CDS	234093477	234093623	.	-	0	Parent=AAEL018288-RAS
AaegL5_3	VEuPathDB	CDS	234098699	234109346	.	-	1	Parent=AAEL018288-RAS
AaegL5_3	VEuPathDB	CDS	234109696	234109847	.	-	0	Parent=AAEL018288-RAS
AaegL5_3	VEuPathDB	CDS	234154532	234154753	.	-	0	Parent=AAEL018288-RAS
AaegL5_3	VEuPathDB	CDS	234156133	234156216	.	-	0	Parent=AAEL018288-RAS
AaegL5_3	VEuPathDB	CDS	234162778	234162913	.	-	1	Parent=AAEL018288-RAS
AaegL5_3	VEuPathDB	CDS	234162971	234163601	.	-	2	Parent=AAEL018288-RAS
AaegL5_3	VEuPathDB	CDS	234167483	234168398	.	-	0	Parent=AAEL018288-RAS
AaegL5_3	VEuPathDB	CDS	234170970	234171338	.	-	0	Parent=AAEL018288-RAS
AaegL5_3	VEuPathDB	CDS	234177053	234177257	.	-	1	Parent=AAEL018288-RAS
AaegL5_3	VEuPathDB	CDS	234177323	234178031	.	-	2	Parent=AAEL018288-RAS
AaegL5_3	VEuPathDB	CDS	234186566	234186845	.	-	0	Parent=AAEL018288-RAS
AaegL5_3	VEuPathDB	CDS	234196023	234196610	.	-	0	Parent=AAEL018288-RAS
AaegL5_3	VEuPathDB	mRNA	234040030	234208629	.	-	.	ID=AAEL018288-RD;geneID=AAEL018288
AaegL5_3	VEuPathDB	exon	234040030	234041904	.	-	.	Parent=AAEL018288-RD
AaegL5_3	VEuPathDB	exon	234048619	234048681	.	-	.	Parent=AAEL018288-RD
AaegL5_3	VEuPathDB	exon	234048846	234048902	.	-	.	Parent=AAEL018288-RD
AaegL5_3	VEuPathDB	exon	234049121	234049399	.	-	.	Parent=AAEL018288-RD
AaegL5_3	VEuPathDB	exon	234058058	234058212	.	-	.	Parent=AAEL018288-RD
AaegL5_3	VEuPathDB	exon	234068632	234068789	.	-	.	Parent=AAEL018288-RD
AaegL5_3	VEuPathDB	exon	234076784	234076849	.	-	.	Parent=AAEL018288-RD
AaegL5_3	VEuPathDB	exon	234077831	234077948	.	-	.	Parent=AAEL018288-RD
AaegL5_3	VEuPathDB	exon	234078021	234078250	.	-	.	Parent=AAEL018288-RD
AaegL5_3	VEuPathDB	exon	234078316	234078605	.	-	.	Parent=AAEL018288-RD
AaegL5_3	VEuPathDB	exon	234081696	234081773	.	-	.	Parent=AAEL018288-RD
AaegL5_3	VEuPathDB	exon	234082097	234082141	.	-	.	Parent=AAEL018288-RD
AaegL5_3	VEuPathDB	exon	234082330	234082395	.	-	.	Parent=AAEL018288-RD
AaegL5_3	VEuPathDB	exon	234082652	234082838	.	-	.	Parent=AAEL018288-RD
AaegL5_3	VEuPathDB	exon	234082910	234085089	.	-	.	Parent=AAEL018288-RD
AaegL5_3	VEuPathDB	exon	234085419	234085430	.	-	.	Parent=AAEL018288-RD
AaegL5_3	VEuPathDB	exon	234085560	234093079	.	-	.	Parent=AAEL018288-RD
AaegL5_3	VEuPathDB	exon	234093477	234093623	.	-	.	Parent=AAEL018288-RD
AaegL5_3	VEuPathDB	exon	234098699	234109346	.	-	.	Parent=AAEL018288-RD
AaegL5_3	VEuPathDB	exon	234109696	234109847	.	-	.	Parent=AAEL018288-RD
AaegL5_3	VEuPathDB	exon	234154532	234154753	.	-	.	Parent=AAEL018288-RD
AaegL5_3	VEuPathDB	exon	234156133	234156216	.	-	.	Parent=AAEL018288-RD
AaegL5_3	VEuPathDB	exon	234162778	234162913	.	-	.	Parent=AAEL018288-RD
AaegL5_3	VEuPathDB	exon	234162971	234163601	.	-	.	Parent=AAEL018288-RD
AaegL5_3	VEuPathDB	exon	234167483	234168398	.	-	.	Parent=AAEL018288-RD
AaegL5_3	VEuPathDB	exon	234170794	234170829	.	-	.	Parent=AAEL018288-RD
AaegL5_3	VEuPathDB	exon	234170970	234171338	.	-	.	Parent=AAEL018288-RD
AaegL5_3	VEuPathDB	exon	234177053	234177257	.	-	.	Parent=AAEL018288-RD
AaegL5_3	VEuPathDB	exon	234177323	234178031	.	-	.	Parent=AAEL018288-RD
AaegL5_3	VEuPathDB	exon	234186566	234186845	.	-	.	Parent=AAEL018288-RD
AaegL5_3	VEuPathDB	exon	234196023	234196689	.	-	.	Parent=AAEL018288-RD
AaegL5_3	VEuPathDB	exon	234208343	234208629	.	-	.	Parent=AAEL018288-RD
AaegL5_3	VEuPathDB	CDS	234041757	234041904	.	-	1	Parent=AAEL018288-RD
AaegL5_3	VEuPathDB	CDS	234048619	234048681	.	-	1	Parent=AAEL018288-RD
AaegL5_3	VEuPathDB	CDS	234048846	234048902	.	-	1	Parent=AAEL018288-RD
AaegL5_3	VEuPathDB	CDS	234049121	234049399	.	-	1	Parent=AAEL018288-RD
AaegL5_3	VEuPathDB	CDS	234058058	234058212	.	-	0	Parent=AAEL018288-RD
AaegL5_3	VEuPathDB	CDS	234068632	234068789	.	-	2	Parent=AAEL018288-RD
AaegL5_3	VEuPathDB	CDS	234076784	234076849	.	-	2	Parent=AAEL018288-RD
AaegL5_3	VEuPathDB	CDS	234077831	234077948	.	-	0	Parent=AAEL018288-RD
AaegL5_3	VEuPathDB	CDS	234078021	234078250	.	-	2	Parent=AAEL018288-RD
AaegL5_3	VEuPathDB	CDS	234078316	234078605	.	-	1	Parent=AAEL018288-RD
AaegL5_3	VEuPathDB	CDS	234081696	234081773	.	-	1	Parent=AAEL018288-RD
AaegL5_3	VEuPathDB	CDS	234082097	234082141	.	-	1	Parent=AAEL018288-RD
AaegL5_3	VEuPathDB	CDS	234082330	234082395	.	-	1	Parent=AAEL018288-RD
AaegL5_3	VEuPathDB	CDS	234082652	234082838	.	-	2	Parent=AAEL018288-RD
AaegL5_3	VEuPathDB	CDS	234082910	234085089	.	-	1	Parent=AAEL018288-RD
AaegL5_3	VEuPathDB	CDS	234085419	234085430	.	-	1	Parent=AAEL018288-RD
AaegL5_3	VEuPathDB	CDS	234085560	234093079	.	-	0	Parent=AAEL018288-RD
AaegL5_3	VEuPathDB	CDS	234093477	234093623	.	-	0	Parent=AAEL018288-RD
AaegL5_3	VEuPathDB	CDS	234098699	234109346	.	-	1	Parent=AAEL018288-RD
AaegL5_3	VEuPathDB	CDS	234109696	234109847	.	-	0	Parent=AAEL018288-RD
AaegL5_3	VEuPathDB	CDS	234154532	234154753	.	-	0	Parent=AAEL018288-RD
AaegL5_3	VEuPathDB	CDS	234156133	234156216	.	-	0	Parent=AAEL018288-RD
AaegL5_3	VEuPathDB	CDS	234162778	234162913	.	-	1	Parent=AAEL018288-RD
AaegL5_3	VEuPathDB	CDS	234162971	234163601	.	-	2	Parent=AAEL018288-RD
AaegL5_3	VEuPathDB	CDS	234167483	234168398	.	-	0	Parent=AAEL018288-RD
AaegL5_3	VEuPathDB	CDS	234170794	234170829	.	-	0	Parent=AAEL018288-RD
AaegL5_3	VEuPathDB	CDS	234170970	234171338	.	-	0	Parent=AAEL018288-RD
AaegL5_3	VEuPathDB	CDS	234177053	234177257	.	-	1	Parent=AAEL018288-RD
AaegL5_3	VEuPathDB	CDS	234177323	234178031	.	-	2	Parent=AAEL018288-RD
AaegL5_3	VEuPathDB	CDS	234186566	234186845	.	-	0	Parent=AAEL018288-RD
AaegL5_3	VEuPathDB	CDS	234196023	234196610	.	-	0	Parent=AAEL018288-RD
AaegL5_3	VEuPathDB	mRNA	234040030	234208629	.	-	.	ID=AAEL018288-RS;geneID=AAEL018288
AaegL5_3	VEuPathDB	exon	234040030	234041904	.	-	.	Parent=AAEL018288-RS
AaegL5_3	VEuPathDB	exon	234048619	234048681	.	-	.	Parent=AAEL018288-RS
AaegL5_3	VEuPathDB	exon	234048846	234048902	.	-	.	Parent=AAEL018288-RS
AaegL5_3	VEuPathDB	exon	234049121	234049399	.	-	.	Parent=AAEL018288-RS
AaegL5_3	VEuPathDB	exon	234058058	234058212	.	-	.	Parent=AAEL018288-RS
AaegL5_3	VEuPathDB	exon	234068632	234068789	.	-	.	Parent=AAEL018288-RS
AaegL5_3	VEuPathDB	exon	234076784	234076849	.	-	.	Parent=AAEL018288-RS
AaegL5_3	VEuPathDB	exon	234077831	234077948	.	-	.	Parent=AAEL018288-RS
AaegL5_3	VEuPathDB	exon	234078021	234078250	.	-	.	Parent=AAEL018288-RS
AaegL5_3	VEuPathDB	exon	234078316	234078605	.	-	.	Parent=AAEL018288-RS
AaegL5_3	VEuPathDB	exon	234081696	234081773	.	-	.	Parent=AAEL018288-RS
AaegL5_3	VEuPathDB	exon	234082097	234082141	.	-	.	Parent=AAEL018288-RS
AaegL5_3	VEuPathDB	exon	234082330	234082395	.	-	.	Parent=AAEL018288-RS
AaegL5_3	VEuPathDB	exon	234082652	234082838	.	-	.	Parent=AAEL018288-RS
AaegL5_3	VEuPathDB	exon	234082910	234085089	.	-	.	Parent=AAEL018288-RS
AaegL5_3	VEuPathDB	exon	234085419	234085430	.	-	.	Parent=AAEL018288-RS
AaegL5_3	VEuPathDB	exon	234085560	234093079	.	-	.	Parent=AAEL018288-RS
AaegL5_3	VEuPathDB	exon	234093477	234093623	.	-	.	Parent=AAEL018288-RS
AaegL5_3	VEuPathDB	exon	234098699	234109346	.	-	.	Parent=AAEL018288-RS
AaegL5_3	VEuPathDB	exon	234109696	234109847	.	-	.	Parent=AAEL018288-RS
AaegL5_3	VEuPathDB	exon	234154532	234154753	.	-	.	Parent=AAEL018288-RS
AaegL5_3	VEuPathDB	exon	234156133	234156216	.	-	.	Parent=AAEL018288-RS
AaegL5_3	VEuPathDB	exon	234162778	234162913	.	-	.	Parent=AAEL018288-RS
AaegL5_3	VEuPathDB	exon	234162971	234163601	.	-	.	Parent=AAEL018288-RS
AaegL5_3	VEuPathDB	exon	234167483	234168398	.	-	.	Parent=AAEL018288-RS
AaegL5_3	VEuPathDB	exon	234170970	234171338	.	-	.	Parent=AAEL018288-RS
AaegL5_3	VEuPathDB	exon	234177053	234177257	.	-	.	Parent=AAEL018288-RS
AaegL5_3	VEuPathDB	exon	234177323	234178031	.	-	.	Parent=AAEL018288-RS
AaegL5_3	VEuPathDB	exon	234186566	234186845	.	-	.	Parent=AAEL018288-RS
AaegL5_3	VEuPathDB	exon	234196023	234196689	.	-	.	Parent=AAEL018288-RS
AaegL5_3	VEuPathDB	exon	234208343	234208629	.	-	.	Parent=AAEL018288-RS
AaegL5_3	VEuPathDB	CDS	234041757	234041904	.	-	1	Parent=AAEL018288-RS
AaegL5_3	VEuPathDB	CDS	234048619	234048681	.	-	1	Parent=AAEL018288-RS
AaegL5_3	VEuPathDB	CDS	234048846	234048902	.	-	1	Parent=AAEL018288-RS
AaegL5_3	VEuPathDB	CDS	234049121	234049399	.	-	1	Parent=AAEL018288-RS
AaegL5_3	VEuPathDB	CDS	234058058	234058212	.	-	0	Parent=AAEL018288-RS
AaegL5_3	VEuPathDB	CDS	234068632	234068789	.	-	2	Parent=AAEL018288-RS
AaegL5_3	VEuPathDB	CDS	234076784	234076849	.	-	2	Parent=AAEL018288-RS
AaegL5_3	VEuPathDB	CDS	234077831	234077948	.	-	0	Parent=AAEL018288-RS
AaegL5_3	VEuPathDB	CDS	234078021	234078250	.	-	2	Parent=AAEL018288-RS
AaegL5_3	VEuPathDB	CDS	234078316	234078605	.	-	1	Parent=AAEL018288-RS
AaegL5_3	VEuPathDB	CDS	234081696	234081773	.	-	1	Parent=AAEL018288-RS
AaegL5_3	VEuPathDB	CDS	234082097	234082141	.	-	1	Parent=AAEL018288-RS
AaegL5_3	VEuPathDB	CDS	234082330	234082395	.	-	1	Parent=AAEL018288-RS
AaegL5_3	VEuPathDB	CDS	234082652	234082838	.	-	2	Parent=AAEL018288-RS
AaegL5_3	VEuPathDB	CDS	234082910	234085089	.	-	1	Parent=AAEL018288-RS
AaegL5_3	VEuPathDB	CDS	234085419	234085430	.	-	1	Parent=AAEL018288-RS
AaegL5_3	VEuPathDB	CDS	234085560	234093079	.	-	0	Parent=AAEL018288-RS
AaegL5_3	VEuPathDB	CDS	234093477	234093623	.	-	0	Parent=AAEL018288-RS
AaegL5_3	VEuPathDB	CDS	234098699	234109346	.	-	1	Parent=AAEL018288-RS
AaegL5_3	VEuPathDB	CDS	234109696	234109847	.	-	0	Parent=AAEL018288-RS
AaegL5_3	VEuPathDB	CDS	234154532	234154753	.	-	0	Parent=AAEL018288-RS
AaegL5_3	VEuPathDB	CDS	234156133	234156216	.	-	0	Parent=AAEL018288-RS
AaegL5_3	VEuPathDB	CDS	234162778	234162913	.	-	1	Parent=AAEL018288-RS
AaegL5_3	VEuPathDB	CDS	234162971	234163601	.	-	2	Parent=AAEL018288-RS
AaegL5_3	VEuPathDB	CDS	234167483	234168398	.	-	0	Parent=AAEL018288-RS
AaegL5_3	VEuPathDB	CDS	234170970	234171338	.	-	0	Parent=AAEL018288-RS
AaegL5_3	VEuPathDB	CDS	234177053	234177257	.	-	1	Parent=AAEL018288-RS
AaegL5_3	VEuPathDB	CDS	234177323	234178031	.	-	2	Parent=AAEL018288-RS
AaegL5_3	VEuPathDB	CDS	234186566	234186845	.	-	0	Parent=AAEL018288-RS
AaegL5_3	VEuPathDB	CDS	234196023	234196610	.	-	0	Parent=AAEL018288-RS
AaegL5_3	VEuPathDB	mRNA	234040030	234208632	.	-	.	ID=AAEL018288-RK;geneID=AAEL018288
AaegL5_3	VEuPathDB	exon	234040030	234041904	.	-	.	Parent=AAEL018288-RK
AaegL5_3	VEuPathDB	exon	234048619	234048681	.	-	.	Parent=AAEL018288-RK
AaegL5_3	VEuPathDB	exon	234048846	234048902	.	-	.	Parent=AAEL018288-RK
AaegL5_3	VEuPathDB	exon	234049121	234049399	.	-	.	Parent=AAEL018288-RK
AaegL5_3	VEuPathDB	exon	234058058	234058212	.	-	.	Parent=AAEL018288-RK
AaegL5_3	VEuPathDB	exon	234068632	234068789	.	-	.	Parent=AAEL018288-RK
AaegL5_3	VEuPathDB	exon	234076784	234076849	.	-	.	Parent=AAEL018288-RK
AaegL5_3	VEuPathDB	exon	234077831	234077948	.	-	.	Parent=AAEL018288-RK
AaegL5_3	VEuPathDB	exon	234078021	234078250	.	-	.	Parent=AAEL018288-RK
AaegL5_3	VEuPathDB	exon	234078316	234078605	.	-	.	Parent=AAEL018288-RK
AaegL5_3	VEuPathDB	exon	234081696	234081773	.	-	.	Parent=AAEL018288-RK
AaegL5_3	VEuPathDB	exon	234082097	234082141	.	-	.	Parent=AAEL018288-RK
AaegL5_3	VEuPathDB	exon	234082330	234082395	.	-	.	Parent=AAEL018288-RK
AaegL5_3	VEuPathDB	exon	234082652	234082838	.	-	.	Parent=AAEL018288-RK
AaegL5_3	VEuPathDB	exon	234082910	234085089	.	-	.	Parent=AAEL018288-RK
AaegL5_3	VEuPathDB	exon	234085419	234085430	.	-	.	Parent=AAEL018288-RK
AaegL5_3	VEuPathDB	exon	234085560	234093079	.	-	.	Parent=AAEL018288-RK
AaegL5_3	VEuPathDB	exon	234093477	234093623	.	-	.	Parent=AAEL018288-RK
AaegL5_3	VEuPathDB	exon	234098699	234109346	.	-	.	Parent=AAEL018288-RK
AaegL5_3	VEuPathDB	exon	234109696	234109847	.	-	.	Parent=AAEL018288-RK
AaegL5_3	VEuPathDB	exon	234154532	234154753	.	-	.	Parent=AAEL018288-RK
AaegL5_3	VEuPathDB	exon	234156133	234156216	.	-	.	Parent=AAEL018288-RK
AaegL5_3	VEuPathDB	exon	234162778	234162913	.	-	.	Parent=AAEL018288-RK
AaegL5_3	VEuPathDB	exon	234162971	234163601	.	-	.	Parent=AAEL018288-RK
AaegL5_3	VEuPathDB	exon	234167483	234168398	.	-	.	Parent=AAEL018288-RK
AaegL5_3	VEuPathDB	exon	234170794	234170829	.	-	.	Parent=AAEL018288-RK
AaegL5_3	VEuPathDB	exon	234170970	234171338	.	-	.	Parent=AAEL018288-RK
AaegL5_3	VEuPathDB	exon	234177053	234177257	.	-	.	Parent=AAEL018288-RK
AaegL5_3	VEuPathDB	exon	234177323	234178031	.	-	.	Parent=AAEL018288-RK
AaegL5_3	VEuPathDB	exon	234186566	234186845	.	-	.	Parent=AAEL018288-RK
AaegL5_3	VEuPathDB	exon	234196023	234196689	.	-	.	Parent=AAEL018288-RK
AaegL5_3	VEuPathDB	exon	234208527	234208632	.	-	.	Parent=AAEL018288-RK
AaegL5_3	VEuPathDB	CDS	234041757	234041904	.	-	1	Parent=AAEL018288-RK
AaegL5_3	VEuPathDB	CDS	234048619	234048681	.	-	1	Parent=AAEL018288-RK
AaegL5_3	VEuPathDB	CDS	234048846	234048902	.	-	1	Parent=AAEL018288-RK
AaegL5_3	VEuPathDB	CDS	234049121	234049399	.	-	1	Parent=AAEL018288-RK
AaegL5_3	VEuPathDB	CDS	234058058	234058212	.	-	0	Parent=AAEL018288-RK
AaegL5_3	VEuPathDB	CDS	234068632	234068789	.	-	2	Parent=AAEL018288-RK
AaegL5_3	VEuPathDB	CDS	234076784	234076849	.	-	2	Parent=AAEL018288-RK
AaegL5_3	VEuPathDB	CDS	234077831	234077948	.	-	0	Parent=AAEL018288-RK
AaegL5_3	VEuPathDB	CDS	234078021	234078250	.	-	2	Parent=AAEL018288-RK
AaegL5_3	VEuPathDB	CDS	234078316	234078605	.	-	1	Parent=AAEL018288-RK
AaegL5_3	VEuPathDB	CDS	234081696	234081773	.	-	1	Parent=AAEL018288-RK
AaegL5_3	VEuPathDB	CDS	234082097	234082141	.	-	1	Parent=AAEL018288-RK
AaegL5_3	VEuPathDB	CDS	234082330	234082395	.	-	1	Parent=AAEL018288-RK
AaegL5_3	VEuPathDB	CDS	234082652	234082838	.	-	2	Parent=AAEL018288-RK
AaegL5_3	VEuPathDB	CDS	234082910	234085089	.	-	1	Parent=AAEL018288-RK
AaegL5_3	VEuPathDB	CDS	234085419	234085430	.	-	1	Parent=AAEL018288-RK
AaegL5_3	VEuPathDB	CDS	234085560	234093079	.	-	0	Parent=AAEL018288-RK
AaegL5_3	VEuPathDB	CDS	234093477	234093623	.	-	0	Parent=AAEL018288-RK
AaegL5_3	VEuPathDB	CDS	234098699	234109346	.	-	1	Parent=AAEL018288-RK
AaegL5_3	VEuPathDB	CDS	234109696	234109847	.	-	0	Parent=AAEL018288-RK
AaegL5_3	VEuPathDB	CDS	234154532	234154753	.	-	0	Parent=AAEL018288-RK
AaegL5_3	VEuPathDB	CDS	234156133	234156216	.	-	0	Parent=AAEL018288-RK
AaegL5_3	VEuPathDB	CDS	234162778	234162913	.	-	1	Parent=AAEL018288-RK
AaegL5_3	VEuPathDB	CDS	234162971	234163601	.	-	2	Parent=AAEL018288-RK
AaegL5_3	VEuPathDB	CDS	234167483	234168398	.	-	0	Parent=AAEL018288-RK
AaegL5_3	VEuPathDB	CDS	234170794	234170829	.	-	0	Parent=AAEL018288-RK
AaegL5_3	VEuPathDB	CDS	234170970	234171338	.	-	0	Parent=AAEL018288-RK
AaegL5_3	VEuPathDB	CDS	234177053	234177257	.	-	1	Parent=AAEL018288-RK
AaegL5_3	VEuPathDB	CDS	234177323	234178031	.	-	2	Parent=AAEL018288-RK
AaegL5_3	VEuPathDB	CDS	234186566	234186845	.	-	0	Parent=AAEL018288-RK
AaegL5_3	VEuPathDB	CDS	234196023	234196610	.	-	0	Parent=AAEL018288-RK
AaegL5_3	VEuPathDB	mRNA	234040030	234354425	.	-	.	ID=AAEL018288-RW;geneID=AAEL018288
AaegL5_3	VEuPathDB	exon	234040030	234041904	.	-	.	Parent=AAEL018288-RW
AaegL5_3	VEuPathDB	exon	234048846	234048902	.	-	.	Parent=AAEL018288-RW
AaegL5_3	VEuPathDB	exon	234049121	234049399	.	-	.	Parent=AAEL018288-RW
AaegL5_3	VEuPathDB	exon	234058058	234058212	.	-	.	Parent=AAEL018288-RW
AaegL5_3	VEuPathDB	exon	234068632	234068789	.	-	.	Parent=AAEL018288-RW
AaegL5_3	VEuPathDB	exon	234077831	234077948	.	-	.	Parent=AAEL018288-RW
AaegL5_3	VEuPathDB	exon	234078021	234078250	.	-	.	Parent=AAEL018288-RW
AaegL5_3	VEuPathDB	exon	234078316	234078605	.	-	.	Parent=AAEL018288-RW
AaegL5_3	VEuPathDB	exon	234081696	234081773	.	-	.	Parent=AAEL018288-RW
AaegL5_3	VEuPathDB	exon	234082097	234082141	.	-	.	Parent=AAEL018288-RW
AaegL5_3	VEuPathDB	exon	234082652	234082838	.	-	.	Parent=AAEL018288-RW
AaegL5_3	VEuPathDB	exon	234082910	234085089	.	-	.	Parent=AAEL018288-RW
AaegL5_3	VEuPathDB	exon	234085560	234093079	.	-	.	Parent=AAEL018288-RW
AaegL5_3	VEuPathDB	exon	234093477	234093623	.	-	.	Parent=AAEL018288-RW
AaegL5_3	VEuPathDB	exon	234162778	234162913	.	-	.	Parent=AAEL018288-RW
AaegL5_3	VEuPathDB	exon	234162971	234163601	.	-	.	Parent=AAEL018288-RW
AaegL5_3	VEuPathDB	exon	234167483	234168398	.	-	.	Parent=AAEL018288-RW
AaegL5_3	VEuPathDB	exon	234170970	234171338	.	-	.	Parent=AAEL018288-RW
AaegL5_3	VEuPathDB	exon	234177053	234177257	.	-	.	Parent=AAEL018288-RW
AaegL5_3	VEuPathDB	exon	234177323	234178031	.	-	.	Parent=AAEL018288-RW
AaegL5_3	VEuPathDB	exon	234186566	234186845	.	-	.	Parent=AAEL018288-RW
AaegL5_3	VEuPathDB	exon	234251479	234251649	.	-	.	Parent=AAEL018288-RW
AaegL5_3	VEuPathDB	exon	234252145	234252234	.	-	.	Parent=AAEL018288-RW
AaegL5_3	VEuPathDB	exon	234306255	234306316	.	-	.	Parent=AAEL018288-RW
AaegL5_3	VEuPathDB	exon	234332036	234332996	.	-	.	Parent=AAEL018288-RW
AaegL5_3	VEuPathDB	exon	234354171	234354425	.	-	.	Parent=AAEL018288-RW
AaegL5_3	VEuPathDB	CDS	234041757	234041904	.	-	1	Parent=AAEL018288-RW
AaegL5_3	VEuPathDB	CDS	234048846	234048902	.	-	1	Parent=AAEL018288-RW
AaegL5_3	VEuPathDB	CDS	234049121	234049399	.	-	1	Parent=AAEL018288-RW
AaegL5_3	VEuPathDB	CDS	234058058	234058212	.	-	0	Parent=AAEL018288-RW
AaegL5_3	VEuPathDB	CDS	234068632	234068789	.	-	2	Parent=AAEL018288-RW
AaegL5_3	VEuPathDB	CDS	234077831	234077948	.	-	0	Parent=AAEL018288-RW
AaegL5_3	VEuPathDB	CDS	234078021	234078250	.	-	2	Parent=AAEL018288-RW
AaegL5_3	VEuPathDB	CDS	234078316	234078605	.	-	1	Parent=AAEL018288-RW
AaegL5_3	VEuPathDB	CDS	234081696	234081773	.	-	1	Parent=AAEL018288-RW
AaegL5_3	VEuPathDB	CDS	234082097	234082141	.	-	1	Parent=AAEL018288-RW
AaegL5_3	VEuPathDB	CDS	234082652	234082838	.	-	2	Parent=AAEL018288-RW
AaegL5_3	VEuPathDB	CDS	234082910	234085089	.	-	1	Parent=AAEL018288-RW
AaegL5_3	VEuPathDB	CDS	234085560	234093079	.	-	0	Parent=AAEL018288-RW
AaegL5_3	VEuPathDB	CDS	234093477	234093623	.	-	0	Parent=AAEL018288-RW
AaegL5_3	VEuPathDB	CDS	234162778	234162913	.	-	1	Parent=AAEL018288-RW
AaegL5_3	VEuPathDB	CDS	234162971	234163601	.	-	2	Parent=AAEL018288-RW
AaegL5_3	VEuPathDB	CDS	234167483	234168398	.	-	0	Parent=AAEL018288-RW
AaegL5_3	VEuPathDB	CDS	234170970	234171338	.	-	0	Parent=AAEL018288-RW
AaegL5_3	VEuPathDB	CDS	234177053	234177257	.	-	1	Parent=AAEL018288-RW
AaegL5_3	VEuPathDB	CDS	234177323	234178031	.	-	2	Parent=AAEL018288-RW
AaegL5_3	VEuPathDB	CDS	234186566	234186845	.	-	0	Parent=AAEL018288-RW
AaegL5_3	VEuPathDB	CDS	234251479	234251649	.	-	0	Parent=AAEL018288-RW
AaegL5_3	VEuPathDB	CDS	234252145	234252234	.	-	0	Parent=AAEL018288-RW
AaegL5_3	VEuPathDB	CDS	234306255	234306316	.	-	2	Parent=AAEL018288-RW
AaegL5_3	VEuPathDB	CDS	234332036	234332417	.	-	0	Parent=AAEL018288-RW
AaegL5_3	VEuPathDB	mRNA	234040030	234354426	.	-	.	ID=AAEL018288-RAI;geneID=AAEL018288
AaegL5_3	VEuPathDB	exon	234040030	234041904	.	-	.	Parent=AAEL018288-RAI
AaegL5_3	VEuPathDB	exon	234048619	234048681	.	-	.	Parent=AAEL018288-RAI
AaegL5_3	VEuPathDB	exon	234048846	234048902	.	-	.	Parent=AAEL018288-RAI
AaegL5_3	VEuPathDB	exon	234049121	234049399	.	-	.	Parent=AAEL018288-RAI
AaegL5_3	VEuPathDB	exon	234058058	234058212	.	-	.	Parent=AAEL018288-RAI
AaegL5_3	VEuPathDB	exon	234068632	234068789	.	-	.	Parent=AAEL018288-RAI
AaegL5_3	VEuPathDB	exon	234076784	234076849	.	-	.	Parent=AAEL018288-RAI
AaegL5_3	VEuPathDB	exon	234077831	234077948	.	-	.	Parent=AAEL018288-RAI
AaegL5_3	VEuPathDB	exon	234078021	234078250	.	-	.	Parent=AAEL018288-RAI
AaegL5_3	VEuPathDB	exon	234078316	234078605	.	-	.	Parent=AAEL018288-RAI
AaegL5_3	VEuPathDB	exon	234081696	234081773	.	-	.	Parent=AAEL018288-RAI
AaegL5_3	VEuPathDB	exon	234082097	234082141	.	-	.	Parent=AAEL018288-RAI
AaegL5_3	VEuPathDB	exon	234082330	234082395	.	-	.	Parent=AAEL018288-RAI
AaegL5_3	VEuPathDB	exon	234082652	234082838	.	-	.	Parent=AAEL018288-RAI
AaegL5_3	VEuPathDB	exon	234082910	234085089	.	-	.	Parent=AAEL018288-RAI
AaegL5_3	VEuPathDB	exon	234085419	234085430	.	-	.	Parent=AAEL018288-RAI
AaegL5_3	VEuPathDB	exon	234085560	234093079	.	-	.	Parent=AAEL018288-RAI
AaegL5_3	VEuPathDB	exon	234093477	234093623	.	-	.	Parent=AAEL018288-RAI
AaegL5_3	VEuPathDB	exon	234108791	234109346	.	-	.	Parent=AAEL018288-RAI
AaegL5_3	VEuPathDB	exon	234109696	234109847	.	-	.	Parent=AAEL018288-RAI
AaegL5_3	VEuPathDB	exon	234154532	234154753	.	-	.	Parent=AAEL018288-RAI
AaegL5_3	VEuPathDB	exon	234156133	234156216	.	-	.	Parent=AAEL018288-RAI
AaegL5_3	VEuPathDB	exon	234162778	234162913	.	-	.	Parent=AAEL018288-RAI
AaegL5_3	VEuPathDB	exon	234162971	234163601	.	-	.	Parent=AAEL018288-RAI
AaegL5_3	VEuPathDB	exon	234167483	234168398	.	-	.	Parent=AAEL018288-RAI
AaegL5_3	VEuPathDB	exon	234170794	234170829	.	-	.	Parent=AAEL018288-RAI
AaegL5_3	VEuPathDB	exon	234170970	234171338	.	-	.	Parent=AAEL018288-RAI
AaegL5_3	VEuPathDB	exon	234177053	234177257	.	-	.	Parent=AAEL018288-RAI
AaegL5_3	VEuPathDB	exon	234177323	234178031	.	-	.	Parent=AAEL018288-RAI
AaegL5_3	VEuPathDB	exon	234186566	234186845	.	-	.	Parent=AAEL018288-RAI
AaegL5_3	VEuPathDB	exon	234250815	234250856	.	-	.	Parent=AAEL018288-RAI
AaegL5_3	VEuPathDB	exon	234251479	234251649	.	-	.	Parent=AAEL018288-RAI
AaegL5_3	VEuPathDB	exon	234252145	234252234	.	-	.	Parent=AAEL018288-RAI
AaegL5_3	VEuPathDB	exon	234252832	234252891	.	-	.	Parent=AAEL018288-RAI
AaegL5_3	VEuPathDB	exon	234253836	234253853	.	-	.	Parent=AAEL018288-RAI
AaegL5_3	VEuPathDB	exon	234306255	234306316	.	-	.	Parent=AAEL018288-RAI
AaegL5_3	VEuPathDB	exon	234331988	234332996	.	-	.	Parent=AAEL018288-RAI
AaegL5_3	VEuPathDB	exon	234354171	234354426	.	-	.	Parent=AAEL018288-RAI
AaegL5_3	VEuPathDB	CDS	234041757	234041904	.	-	1	Parent=AAEL018288-RAI
AaegL5_3	VEuPathDB	CDS	234048619	234048681	.	-	1	Parent=AAEL018288-RAI
AaegL5_3	VEuPathDB	CDS	234048846	234048902	.	-	1	Parent=AAEL018288-RAI
AaegL5_3	VEuPathDB	CDS	234049121	234049399	.	-	1	Parent=AAEL018288-RAI
AaegL5_3	VEuPathDB	CDS	234058058	234058212	.	-	0	Parent=AAEL018288-RAI
AaegL5_3	VEuPathDB	CDS	234068632	234068789	.	-	2	Parent=AAEL018288-RAI
AaegL5_3	VEuPathDB	CDS	234076784	234076849	.	-	2	Parent=AAEL018288-RAI
AaegL5_3	VEuPathDB	CDS	234077831	234077948	.	-	0	Parent=AAEL018288-RAI
AaegL5_3	VEuPathDB	CDS	234078021	234078250	.	-	2	Parent=AAEL018288-RAI
AaegL5_3	VEuPathDB	CDS	234078316	234078605	.	-	1	Parent=AAEL018288-RAI
AaegL5_3	VEuPathDB	CDS	234081696	234081773	.	-	1	Parent=AAEL018288-RAI
AaegL5_3	VEuPathDB	CDS	234082097	234082141	.	-	1	Parent=AAEL018288-RAI
AaegL5_3	VEuPathDB	CDS	234082330	234082395	.	-	1	Parent=AAEL018288-RAI
AaegL5_3	VEuPathDB	CDS	234082652	234082838	.	-	2	Parent=AAEL018288-RAI
AaegL5_3	VEuPathDB	CDS	234082910	234085089	.	-	1	Parent=AAEL018288-RAI
AaegL5_3	VEuPathDB	CDS	234085419	234085430	.	-	1	Parent=AAEL018288-RAI
AaegL5_3	VEuPathDB	CDS	234085560	234093079	.	-	0	Parent=AAEL018288-RAI
AaegL5_3	VEuPathDB	CDS	234093477	234093623	.	-	0	Parent=AAEL018288-RAI
AaegL5_3	VEuPathDB	CDS	234108791	234109346	.	-	1	Parent=AAEL018288-RAI
AaegL5_3	VEuPathDB	CDS	234109696	234109847	.	-	0	Parent=AAEL018288-RAI
AaegL5_3	VEuPathDB	CDS	234154532	234154753	.	-	0	Parent=AAEL018288-RAI
AaegL5_3	VEuPathDB	CDS	234156133	234156216	.	-	0	Parent=AAEL018288-RAI
AaegL5_3	VEuPathDB	CDS	234162778	234162913	.	-	1	Parent=AAEL018288-RAI
AaegL5_3	VEuPathDB	CDS	234162971	234163601	.	-	2	Parent=AAEL018288-RAI
AaegL5_3	VEuPathDB	CDS	234167483	234168398	.	-	0	Parent=AAEL018288-RAI
AaegL5_3	VEuPathDB	CDS	234170794	234170829	.	-	0	Parent=AAEL018288-RAI
AaegL5_3	VEuPathDB	CDS	234170970	234171338	.	-	0	Parent=AAEL018288-RAI
AaegL5_3	VEuPathDB	CDS	234177053	234177257	.	-	1	Parent=AAEL018288-RAI
AaegL5_3	VEuPathDB	CDS	234177323	234178031	.	-	2	Parent=AAEL018288-RAI
AaegL5_3	VEuPathDB	CDS	234186566	234186845	.	-	0	Parent=AAEL018288-RAI
AaegL5_3	VEuPathDB	CDS	234250815	234250856	.	-	0	Parent=AAEL018288-RAI
AaegL5_3	VEuPathDB	CDS	234251479	234251649	.	-	0	Parent=AAEL018288-RAI
AaegL5_3	VEuPathDB	CDS	234252145	234252234	.	-	0	Parent=AAEL018288-RAI
AaegL5_3	VEuPathDB	CDS	234252832	234252891	.	-	0	Parent=AAEL018288-RAI
AaegL5_3	VEuPathDB	CDS	234253836	234253853	.	-	0	Parent=AAEL018288-RAI
AaegL5_3	VEuPathDB	CDS	234306255	234306316	.	-	2	Parent=AAEL018288-RAI
AaegL5_3	VEuPathDB	CDS	234331988	234332417	.	-	0	Parent=AAEL018288-RAI
AaegL5_3	VEuPathDB	mRNA	234040030	234354426	.	-	.	ID=AAEL018288-RAP;geneID=AAEL018288
AaegL5_3	VEuPathDB	exon	234040030	234041904	.	-	.	Parent=AAEL018288-RAP
AaegL5_3	VEuPathDB	exon	234049121	234049399	.	-	.	Parent=AAEL018288-RAP
AaegL5_3	VEuPathDB	exon	234058058	234058212	.	-	.	Parent=AAEL018288-RAP
AaegL5_3	VEuPathDB	exon	234068632	234068789	.	-	.	Parent=AAEL018288-RAP
AaegL5_3	VEuPathDB	exon	234077831	234077948	.	-	.	Parent=AAEL018288-RAP
AaegL5_3	VEuPathDB	exon	234078021	234078250	.	-	.	Parent=AAEL018288-RAP
AaegL5_3	VEuPathDB	exon	234078316	234078605	.	-	.	Parent=AAEL018288-RAP
AaegL5_3	VEuPathDB	exon	234081696	234081773	.	-	.	Parent=AAEL018288-RAP
AaegL5_3	VEuPathDB	exon	234082097	234082141	.	-	.	Parent=AAEL018288-RAP
AaegL5_3	VEuPathDB	exon	234082652	234082838	.	-	.	Parent=AAEL018288-RAP
AaegL5_3	VEuPathDB	exon	234082910	234085089	.	-	.	Parent=AAEL018288-RAP
AaegL5_3	VEuPathDB	exon	234085560	234093079	.	-	.	Parent=AAEL018288-RAP
AaegL5_3	VEuPathDB	exon	234093477	234093623	.	-	.	Parent=AAEL018288-RAP
AaegL5_3	VEuPathDB	exon	234108791	234109346	.	-	.	Parent=AAEL018288-RAP
AaegL5_3	VEuPathDB	exon	234109696	234109847	.	-	.	Parent=AAEL018288-RAP
AaegL5_3	VEuPathDB	exon	234154532	234154753	.	-	.	Parent=AAEL018288-RAP
AaegL5_3	VEuPathDB	exon	234156133	234156216	.	-	.	Parent=AAEL018288-RAP
AaegL5_3	VEuPathDB	exon	234162778	234162913	.	-	.	Parent=AAEL018288-RAP
AaegL5_3	VEuPathDB	exon	234162971	234163601	.	-	.	Parent=AAEL018288-RAP
AaegL5_3	VEuPathDB	exon	234167483	234168398	.	-	.	Parent=AAEL018288-RAP
AaegL5_3	VEuPathDB	exon	234170970	234171338	.	-	.	Parent=AAEL018288-RAP
AaegL5_3	VEuPathDB	exon	234177053	234177257	.	-	.	Parent=AAEL018288-RAP
AaegL5_3	VEuPathDB	exon	234177323	234178031	.	-	.	Parent=AAEL018288-RAP
AaegL5_3	VEuPathDB	exon	234186566	234186845	.	-	.	Parent=AAEL018288-RAP
AaegL5_3	VEuPathDB	exon	234251479	234251649	.	-	.	Parent=AAEL018288-RAP
AaegL5_3	VEuPathDB	exon	234252145	234252234	.	-	.	Parent=AAEL018288-RAP
AaegL5_3	VEuPathDB	exon	234306255	234306316	.	-	.	Parent=AAEL018288-RAP
AaegL5_3	VEuPathDB	exon	234332036	234332996	.	-	.	Parent=AAEL018288-RAP
AaegL5_3	VEuPathDB	exon	234354171	234354426	.	-	.	Parent=AAEL018288-RAP
AaegL5_3	VEuPathDB	CDS	234041757	234041904	.	-	1	Parent=AAEL018288-RAP
AaegL5_3	VEuPathDB	CDS	234049121	234049399	.	-	1	Parent=AAEL018288-RAP
AaegL5_3	VEuPathDB	CDS	234058058	234058212	.	-	0	Parent=AAEL018288-RAP
AaegL5_3	VEuPathDB	CDS	234068632	234068789	.	-	2	Parent=AAEL018288-RAP
AaegL5_3	VEuPathDB	CDS	234077831	234077948	.	-	0	Parent=AAEL018288-RAP
AaegL5_3	VEuPathDB	CDS	234078021	234078250	.	-	2	Parent=AAEL018288-RAP
AaegL5_3	VEuPathDB	CDS	234078316	234078605	.	-	1	Parent=AAEL018288-RAP
AaegL5_3	VEuPathDB	CDS	234081696	234081773	.	-	1	Parent=AAEL018288-RAP
AaegL5_3	VEuPathDB	CDS	234082097	234082141	.	-	1	Parent=AAEL018288-RAP
AaegL5_3	VEuPathDB	CDS	234082652	234082838	.	-	2	Parent=AAEL018288-RAP
AaegL5_3	VEuPathDB	CDS	234082910	234085089	.	-	1	Parent=AAEL018288-RAP
AaegL5_3	VEuPathDB	CDS	234085560	234093079	.	-	0	Parent=AAEL018288-RAP
AaegL5_3	VEuPathDB	CDS	234093477	234093623	.	-	0	Parent=AAEL018288-RAP
AaegL5_3	VEuPathDB	CDS	234108791	234109346	.	-	1	Parent=AAEL018288-RAP
AaegL5_3	VEuPathDB	CDS	234109696	234109847	.	-	0	Parent=AAEL018288-RAP
AaegL5_3	VEuPathDB	CDS	234154532	234154753	.	-	0	Parent=AAEL018288-RAP
AaegL5_3	VEuPathDB	CDS	234156133	234156216	.	-	0	Parent=AAEL018288-RAP
AaegL5_3	VEuPathDB	CDS	234162778	234162913	.	-	1	Parent=AAEL018288-RAP
AaegL5_3	VEuPathDB	CDS	234162971	234163601	.	-	2	Parent=AAEL018288-RAP
AaegL5_3	VEuPathDB	CDS	234167483	234168398	.	-	0	Parent=AAEL018288-RAP
AaegL5_3	VEuPathDB	CDS	234170970	234171338	.	-	0	Parent=AAEL018288-RAP
AaegL5_3	VEuPathDB	CDS	234177053	234177257	.	-	1	Parent=AAEL018288-RAP
AaegL5_3	VEuPathDB	CDS	234177323	234178031	.	-	2	Parent=AAEL018288-RAP
AaegL5_3	VEuPathDB	CDS	234186566	234186845	.	-	0	Parent=AAEL018288-RAP
AaegL5_3	VEuPathDB	CDS	234251479	234251649	.	-	0	Parent=AAEL018288-RAP
AaegL5_3	VEuPathDB	CDS	234252145	234252234	.	-	0	Parent=AAEL018288-RAP
AaegL5_3	VEuPathDB	CDS	234306255	234306316	.	-	2	Parent=AAEL018288-RAP
AaegL5_3	VEuPathDB	CDS	234332036	234332417	.	-	0	Parent=AAEL018288-RAP
AaegL5_3	VEuPathDB	mRNA	234040030	234354426	.	-	.	ID=AAEL018288-RAT;geneID=AAEL018288
AaegL5_3	VEuPathDB	exon	234040030	234041904	.	-	.	Parent=AAEL018288-RAT
AaegL5_3	VEuPathDB	exon	234048846	234048902	.	-	.	Parent=AAEL018288-RAT
AaegL5_3	VEuPathDB	exon	234049121	234049399	.	-	.	Parent=AAEL018288-RAT
AaegL5_3	VEuPathDB	exon	234058058	234058212	.	-	.	Parent=AAEL018288-RAT
AaegL5_3	VEuPathDB	exon	234068632	234068789	.	-	.	Parent=AAEL018288-RAT
AaegL5_3	VEuPathDB	exon	234077831	234077948	.	-	.	Parent=AAEL018288-RAT
AaegL5_3	VEuPathDB	exon	234078021	234078250	.	-	.	Parent=AAEL018288-RAT
AaegL5_3	VEuPathDB	exon	234078316	234078605	.	-	.	Parent=AAEL018288-RAT
AaegL5_3	VEuPathDB	exon	234081696	234081773	.	-	.	Parent=AAEL018288-RAT
AaegL5_3	VEuPathDB	exon	234082652	234082838	.	-	.	Parent=AAEL018288-RAT
AaegL5_3	VEuPathDB	exon	234082910	234085089	.	-	.	Parent=AAEL018288-RAT
AaegL5_3	VEuPathDB	exon	234085560	234093079	.	-	.	Parent=AAEL018288-RAT
AaegL5_3	VEuPathDB	exon	234093477	234093623	.	-	.	Parent=AAEL018288-RAT
AaegL5_3	VEuPathDB	exon	234108791	234109346	.	-	.	Parent=AAEL018288-RAT
AaegL5_3	VEuPathDB	exon	234109696	234109847	.	-	.	Parent=AAEL018288-RAT
AaegL5_3	VEuPathDB	exon	234154532	234154753	.	-	.	Parent=AAEL018288-RAT
AaegL5_3	VEuPathDB	exon	234156133	234156216	.	-	.	Parent=AAEL018288-RAT
AaegL5_3	VEuPathDB	exon	234162778	234162913	.	-	.	Parent=AAEL018288-RAT
AaegL5_3	VEuPathDB	exon	234162971	234163601	.	-	.	Parent=AAEL018288-RAT
AaegL5_3	VEuPathDB	exon	234167483	234168398	.	-	.	Parent=AAEL018288-RAT
AaegL5_3	VEuPathDB	exon	234170970	234171338	.	-	.	Parent=AAEL018288-RAT
AaegL5_3	VEuPathDB	exon	234177053	234177257	.	-	.	Parent=AAEL018288-RAT
AaegL5_3	VEuPathDB	exon	234177323	234178031	.	-	.	Parent=AAEL018288-RAT
AaegL5_3	VEuPathDB	exon	234186566	234186845	.	-	.	Parent=AAEL018288-RAT
AaegL5_3	VEuPathDB	exon	234251479	234251649	.	-	.	Parent=AAEL018288-RAT
AaegL5_3	VEuPathDB	exon	234252145	234252234	.	-	.	Parent=AAEL018288-RAT
AaegL5_3	VEuPathDB	exon	234306255	234306316	.	-	.	Parent=AAEL018288-RAT
AaegL5_3	VEuPathDB	exon	234332036	234332996	.	-	.	Parent=AAEL018288-RAT
AaegL5_3	VEuPathDB	exon	234354171	234354426	.	-	.	Parent=AAEL018288-RAT
AaegL5_3	VEuPathDB	CDS	234041757	234041904	.	-	1	Parent=AAEL018288-RAT
AaegL5_3	VEuPathDB	CDS	234048846	234048902	.	-	1	Parent=AAEL018288-RAT
AaegL5_3	VEuPathDB	CDS	234049121	234049399	.	-	1	Parent=AAEL018288-RAT
AaegL5_3	VEuPathDB	CDS	234058058	234058212	.	-	0	Parent=AAEL018288-RAT
AaegL5_3	VEuPathDB	CDS	234068632	234068789	.	-	2	Parent=AAEL018288-RAT
AaegL5_3	VEuPathDB	CDS	234077831	234077948	.	-	0	Parent=AAEL018288-RAT
AaegL5_3	VEuPathDB	CDS	234078021	234078250	.	-	2	Parent=AAEL018288-RAT
AaegL5_3	VEuPathDB	CDS	234078316	234078605	.	-	1	Parent=AAEL018288-RAT
AaegL5_3	VEuPathDB	CDS	234081696	234081773	.	-	1	Parent=AAEL018288-RAT
AaegL5_3	VEuPathDB	CDS	234082652	234082838	.	-	2	Parent=AAEL018288-RAT
AaegL5_3	VEuPathDB	CDS	234082910	234085089	.	-	1	Parent=AAEL018288-RAT
AaegL5_3	VEuPathDB	CDS	234085560	234093079	.	-	0	Parent=AAEL018288-RAT
AaegL5_3	VEuPathDB	CDS	234093477	234093623	.	-	0	Parent=AAEL018288-RAT
AaegL5_3	VEuPathDB	CDS	234108791	234109346	.	-	1	Parent=AAEL018288-RAT
AaegL5_3	VEuPathDB	CDS	234109696	234109847	.	-	0	Parent=AAEL018288-RAT
AaegL5_3	VEuPathDB	CDS	234154532	234154753	.	-	0	Parent=AAEL018288-RAT
AaegL5_3	VEuPathDB	CDS	234156133	234156216	.	-	0	Parent=AAEL018288-RAT
AaegL5_3	VEuPathDB	CDS	234162778	234162913	.	-	1	Parent=AAEL018288-RAT
AaegL5_3	VEuPathDB	CDS	234162971	234163601	.	-	2	Parent=AAEL018288-RAT
AaegL5_3	VEuPathDB	CDS	234167483	234168398	.	-	0	Parent=AAEL018288-RAT
AaegL5_3	VEuPathDB	CDS	234170970	234171338	.	-	0	Parent=AAEL018288-RAT
AaegL5_3	VEuPathDB	CDS	234177053	234177257	.	-	1	Parent=AAEL018288-RAT
AaegL5_3	VEuPathDB	CDS	234177323	234178031	.	-	2	Parent=AAEL018288-RAT
AaegL5_3	VEuPathDB	CDS	234186566	234186845	.	-	0	Parent=AAEL018288-RAT
AaegL5_3	VEuPathDB	CDS	234251479	234251649	.	-	0	Parent=AAEL018288-RAT
AaegL5_3	VEuPathDB	CDS	234252145	234252234	.	-	0	Parent=AAEL018288-RAT
AaegL5_3	VEuPathDB	CDS	234306255	234306316	.	-	2	Parent=AAEL018288-RAT
AaegL5_3	VEuPathDB	CDS	234332036	234332417	.	-	0	Parent=AAEL018288-RAT
AaegL5_3	VEuPathDB	mRNA	234040030	234354426	.	-	.	ID=AAEL018288-RF;geneID=AAEL018288
AaegL5_3	VEuPathDB	exon	234040030	234041904	.	-	.	Parent=AAEL018288-RF
AaegL5_3	VEuPathDB	exon	234048619	234048681	.	-	.	Parent=AAEL018288-RF
AaegL5_3	VEuPathDB	exon	234048846	234048902	.	-	.	Parent=AAEL018288-RF
AaegL5_3	VEuPathDB	exon	234049121	234049399	.	-	.	Parent=AAEL018288-RF
AaegL5_3	VEuPathDB	exon	234058058	234058212	.	-	.	Parent=AAEL018288-RF
AaegL5_3	VEuPathDB	exon	234068632	234068789	.	-	.	Parent=AAEL018288-RF
AaegL5_3	VEuPathDB	exon	234077831	234077948	.	-	.	Parent=AAEL018288-RF
AaegL5_3	VEuPathDB	exon	234078021	234078250	.	-	.	Parent=AAEL018288-RF
AaegL5_3	VEuPathDB	exon	234078316	234078605	.	-	.	Parent=AAEL018288-RF
AaegL5_3	VEuPathDB	exon	234081696	234081773	.	-	.	Parent=AAEL018288-RF
AaegL5_3	VEuPathDB	exon	234082097	234082141	.	-	.	Parent=AAEL018288-RF
AaegL5_3	VEuPathDB	exon	234082330	234082395	.	-	.	Parent=AAEL018288-RF
AaegL5_3	VEuPathDB	exon	234082652	234082838	.	-	.	Parent=AAEL018288-RF
AaegL5_3	VEuPathDB	exon	234082910	234085089	.	-	.	Parent=AAEL018288-RF
AaegL5_3	VEuPathDB	exon	234085560	234093079	.	-	.	Parent=AAEL018288-RF
AaegL5_3	VEuPathDB	exon	234093477	234093623	.	-	.	Parent=AAEL018288-RF
AaegL5_3	VEuPathDB	exon	234108791	234109346	.	-	.	Parent=AAEL018288-RF
AaegL5_3	VEuPathDB	exon	234109696	234109847	.	-	.	Parent=AAEL018288-RF
AaegL5_3	VEuPathDB	exon	234154532	234154753	.	-	.	Parent=AAEL018288-RF
AaegL5_3	VEuPathDB	exon	234156133	234156216	.	-	.	Parent=AAEL018288-RF
AaegL5_3	VEuPathDB	exon	234162778	234162913	.	-	.	Parent=AAEL018288-RF
AaegL5_3	VEuPathDB	exon	234162971	234163601	.	-	.	Parent=AAEL018288-RF
AaegL5_3	VEuPathDB	exon	234167483	234168398	.	-	.	Parent=AAEL018288-RF
AaegL5_3	VEuPathDB	exon	234170794	234170829	.	-	.	Parent=AAEL018288-RF
AaegL5_3	VEuPathDB	exon	234170970	234171338	.	-	.	Parent=AAEL018288-RF
AaegL5_3	VEuPathDB	exon	234177053	234177257	.	-	.	Parent=AAEL018288-RF
AaegL5_3	VEuPathDB	exon	234177323	234178031	.	-	.	Parent=AAEL018288-RF
AaegL5_3	VEuPathDB	exon	234186566	234186845	.	-	.	Parent=AAEL018288-RF
AaegL5_3	VEuPathDB	exon	234250815	234250856	.	-	.	Parent=AAEL018288-RF
AaegL5_3	VEuPathDB	exon	234251479	234251649	.	-	.	Parent=AAEL018288-RF
AaegL5_3	VEuPathDB	exon	234252145	234252234	.	-	.	Parent=AAEL018288-RF
AaegL5_3	VEuPathDB	exon	234252832	234252891	.	-	.	Parent=AAEL018288-RF
AaegL5_3	VEuPathDB	exon	234253836	234253853	.	-	.	Parent=AAEL018288-RF
AaegL5_3	VEuPathDB	exon	234306255	234306316	.	-	.	Parent=AAEL018288-RF
AaegL5_3	VEuPathDB	exon	234331988	234332996	.	-	.	Parent=AAEL018288-RF
AaegL5_3	VEuPathDB	exon	234354171	234354426	.	-	.	Parent=AAEL018288-RF
AaegL5_3	VEuPathDB	CDS	234041757	234041904	.	-	1	Parent=AAEL018288-RF
AaegL5_3	VEuPathDB	CDS	234048619	234048681	.	-	1	Parent=AAEL018288-RF
AaegL5_3	VEuPathDB	CDS	234048846	234048902	.	-	1	Parent=AAEL018288-RF
AaegL5_3	VEuPathDB	CDS	234049121	234049399	.	-	1	Parent=AAEL018288-RF
AaegL5_3	VEuPathDB	CDS	234058058	234058212	.	-	0	Parent=AAEL018288-RF
AaegL5_3	VEuPathDB	CDS	234068632	234068789	.	-	2	Parent=AAEL018288-RF
AaegL5_3	VEuPathDB	CDS	234077831	234077948	.	-	0	Parent=AAEL018288-RF
AaegL5_3	VEuPathDB	CDS	234078021	234078250	.	-	2	Parent=AAEL018288-RF
AaegL5_3	VEuPathDB	CDS	234078316	234078605	.	-	1	Parent=AAEL018288-RF
AaegL5_3	VEuPathDB	CDS	234081696	234081773	.	-	1	Parent=AAEL018288-RF
AaegL5_3	VEuPathDB	CDS	234082097	234082141	.	-	1	Parent=AAEL018288-RF
AaegL5_3	VEuPathDB	CDS	234082330	234082395	.	-	1	Parent=AAEL018288-RF
AaegL5_3	VEuPathDB	CDS	234082652	234082838	.	-	2	Parent=AAEL018288-RF
AaegL5_3	VEuPathDB	CDS	234082910	234085089	.	-	1	Parent=AAEL018288-RF
AaegL5_3	VEuPathDB	CDS	234085560	234093079	.	-	0	Parent=AAEL018288-RF
AaegL5_3	VEuPathDB	CDS	234093477	234093623	.	-	0	Parent=AAEL018288-RF
AaegL5_3	VEuPathDB	CDS	234108791	234109346	.	-	1	Parent=AAEL018288-RF
AaegL5_3	VEuPathDB	CDS	234109696	234109847	.	-	0	Parent=AAEL018288-RF
AaegL5_3	VEuPathDB	CDS	234154532	234154753	.	-	0	Parent=AAEL018288-RF
AaegL5_3	VEuPathDB	CDS	234156133	234156216	.	-	0	Parent=AAEL018288-RF
AaegL5_3	VEuPathDB	CDS	234162778	234162913	.	-	1	Parent=AAEL018288-RF
AaegL5_3	VEuPathDB	CDS	234162971	234163601	.	-	2	Parent=AAEL018288-RF
AaegL5_3	VEuPathDB	CDS	234167483	234168398	.	-	0	Parent=AAEL018288-RF
AaegL5_3	VEuPathDB	CDS	234170794	234170829	.	-	0	Parent=AAEL018288-RF
AaegL5_3	VEuPathDB	CDS	234170970	234171338	.	-	0	Parent=AAEL018288-RF
AaegL5_3	VEuPathDB	CDS	234177053	234177257	.	-	1	Parent=AAEL018288-RF
AaegL5_3	VEuPathDB	CDS	234177323	234178031	.	-	2	Parent=AAEL018288-RF
AaegL5_3	VEuPathDB	CDS	234186566	234186845	.	-	0	Parent=AAEL018288-RF
AaegL5_3	VEuPathDB	CDS	234250815	234250856	.	-	0	Parent=AAEL018288-RF
AaegL5_3	VEuPathDB	CDS	234251479	234251649	.	-	0	Parent=AAEL018288-RF
AaegL5_3	VEuPathDB	CDS	234252145	234252234	.	-	0	Parent=AAEL018288-RF
AaegL5_3	VEuPathDB	CDS	234252832	234252891	.	-	0	Parent=AAEL018288-RF
AaegL5_3	VEuPathDB	CDS	234253836	234253853	.	-	0	Parent=AAEL018288-RF
AaegL5_3	VEuPathDB	CDS	234306255	234306316	.	-	2	Parent=AAEL018288-RF
AaegL5_3	VEuPathDB	CDS	234331988	234332417	.	-	0	Parent=AAEL018288-RF
AaegL5_3	VEuPathDB	mRNA	234040030	234354426	.	-	.	ID=AAEL018288-RM;geneID=AAEL018288
AaegL5_3	VEuPathDB	exon	234040030	234041904	.	-	.	Parent=AAEL018288-RM
AaegL5_3	VEuPathDB	exon	234049121	234049399	.	-	.	Parent=AAEL018288-RM
AaegL5_3	VEuPathDB	exon	234058058	234058212	.	-	.	Parent=AAEL018288-RM
AaegL5_3	VEuPathDB	exon	234068632	234068789	.	-	.	Parent=AAEL018288-RM
AaegL5_3	VEuPathDB	exon	234077831	234077948	.	-	.	Parent=AAEL018288-RM
AaegL5_3	VEuPathDB	exon	234078021	234078250	.	-	.	Parent=AAEL018288-RM
AaegL5_3	VEuPathDB	exon	234078316	234078605	.	-	.	Parent=AAEL018288-RM
AaegL5_3	VEuPathDB	exon	234081696	234081773	.	-	.	Parent=AAEL018288-RM
AaegL5_3	VEuPathDB	exon	234082097	234082141	.	-	.	Parent=AAEL018288-RM
AaegL5_3	VEuPathDB	exon	234082330	234082395	.	-	.	Parent=AAEL018288-RM
AaegL5_3	VEuPathDB	exon	234082652	234082838	.	-	.	Parent=AAEL018288-RM
AaegL5_3	VEuPathDB	exon	234082910	234085089	.	-	.	Parent=AAEL018288-RM
AaegL5_3	VEuPathDB	exon	234085560	234093079	.	-	.	Parent=AAEL018288-RM
AaegL5_3	VEuPathDB	exon	234093477	234093623	.	-	.	Parent=AAEL018288-RM
AaegL5_3	VEuPathDB	exon	234108791	234109346	.	-	.	Parent=AAEL018288-RM
AaegL5_3	VEuPathDB	exon	234109696	234109847	.	-	.	Parent=AAEL018288-RM
AaegL5_3	VEuPathDB	exon	234154532	234154753	.	-	.	Parent=AAEL018288-RM
AaegL5_3	VEuPathDB	exon	234156133	234156216	.	-	.	Parent=AAEL018288-RM
AaegL5_3	VEuPathDB	exon	234162778	234162913	.	-	.	Parent=AAEL018288-RM
AaegL5_3	VEuPathDB	exon	234162971	234163601	.	-	.	Parent=AAEL018288-RM
AaegL5_3	VEuPathDB	exon	234167483	234168398	.	-	.	Parent=AAEL018288-RM
AaegL5_3	VEuPathDB	exon	234170970	234171338	.	-	.	Parent=AAEL018288-RM
AaegL5_3	VEuPathDB	exon	234177053	234177257	.	-	.	Parent=AAEL018288-RM
AaegL5_3	VEuPathDB	exon	234177323	234178031	.	-	.	Parent=AAEL018288-RM
AaegL5_3	VEuPathDB	exon	234186566	234186845	.	-	.	Parent=AAEL018288-RM
AaegL5_3	VEuPathDB	exon	234251479	234251649	.	-	.	Parent=AAEL018288-RM
AaegL5_3	VEuPathDB	exon	234252145	234252234	.	-	.	Parent=AAEL018288-RM
AaegL5_3	VEuPathDB	exon	234306255	234306316	.	-	.	Parent=AAEL018288-RM
AaegL5_3	VEuPathDB	exon	234332036	234332996	.	-	.	Parent=AAEL018288-RM
AaegL5_3	VEuPathDB	exon	234354171	234354426	.	-	.	Parent=AAEL018288-RM
AaegL5_3	VEuPathDB	CDS	234041757	234041904	.	-	1	Parent=AAEL018288-RM
AaegL5_3	VEuPathDB	CDS	234049121	234049399	.	-	1	Parent=AAEL018288-RM
AaegL5_3	VEuPathDB	CDS	234058058	234058212	.	-	0	Parent=AAEL018288-RM
AaegL5_3	VEuPathDB	CDS	234068632	234068789	.	-	2	Parent=AAEL018288-RM
AaegL5_3	VEuPathDB	CDS	234077831	234077948	.	-	0	Parent=AAEL018288-RM
AaegL5_3	VEuPathDB	CDS	234078021	234078250	.	-	2	Parent=AAEL018288-RM
AaegL5_3	VEuPathDB	CDS	234078316	234078605	.	-	1	Parent=AAEL018288-RM
AaegL5_3	VEuPathDB	CDS	234081696	234081773	.	-	1	Parent=AAEL018288-RM
AaegL5_3	VEuPathDB	CDS	234082097	234082141	.	-	1	Parent=AAEL018288-RM
AaegL5_3	VEuPathDB	CDS	234082330	234082395	.	-	1	Parent=AAEL018288-RM
AaegL5_3	VEuPathDB	CDS	234082652	234082838	.	-	2	Parent=AAEL018288-RM
AaegL5_3	VEuPathDB	CDS	234082910	234085089	.	-	1	Parent=AAEL018288-RM
AaegL5_3	VEuPathDB	CDS	234085560	234093079	.	-	0	Parent=AAEL018288-RM
AaegL5_3	VEuPathDB	CDS	234093477	234093623	.	-	0	Parent=AAEL018288-RM
AaegL5_3	VEuPathDB	CDS	234108791	234109346	.	-	1	Parent=AAEL018288-RM
AaegL5_3	VEuPathDB	CDS	234109696	234109847	.	-	0	Parent=AAEL018288-RM
AaegL5_3	VEuPathDB	CDS	234154532	234154753	.	-	0	Parent=AAEL018288-RM
AaegL5_3	VEuPathDB	CDS	234156133	234156216	.	-	0	Parent=AAEL018288-RM
AaegL5_3	VEuPathDB	CDS	234162778	234162913	.	-	1	Parent=AAEL018288-RM
AaegL5_3	VEuPathDB	CDS	234162971	234163601	.	-	2	Parent=AAEL018288-RM
AaegL5_3	VEuPathDB	CDS	234167483	234168398	.	-	0	Parent=AAEL018288-RM
AaegL5_3	VEuPathDB	CDS	234170970	234171338	.	-	0	Parent=AAEL018288-RM
AaegL5_3	VEuPathDB	CDS	234177053	234177257	.	-	1	Parent=AAEL018288-RM
AaegL5_3	VEuPathDB	CDS	234177323	234178031	.	-	2	Parent=AAEL018288-RM
AaegL5_3	VEuPathDB	CDS	234186566	234186845	.	-	0	Parent=AAEL018288-RM
AaegL5_3	VEuPathDB	CDS	234251479	234251649	.	-	0	Parent=AAEL018288-RM
AaegL5_3	VEuPathDB	CDS	234252145	234252234	.	-	0	Parent=AAEL018288-RM
AaegL5_3	VEuPathDB	CDS	234306255	234306316	.	-	2	Parent=AAEL018288-RM
AaegL5_3	VEuPathDB	CDS	234332036	234332417	.	-	0	Parent=AAEL018288-RM
AaegL5_3	VEuPathDB	mRNA	234040030	234354426	.	-	.	ID=AAEL018288-RY;geneID=AAEL018288
AaegL5_3	VEuPathDB	exon	234040030	234041904	.	-	.	Parent=AAEL018288-RY
AaegL5_3	VEuPathDB	exon	234048846	234048902	.	-	.	Parent=AAEL018288-RY
AaegL5_3	VEuPathDB	exon	234049121	234049399	.	-	.	Parent=AAEL018288-RY
AaegL5_3	VEuPathDB	exon	234058058	234058212	.	-	.	Parent=AAEL018288-RY
AaegL5_3	VEuPathDB	exon	234068632	234068789	.	-	.	Parent=AAEL018288-RY
AaegL5_3	VEuPathDB	exon	234077831	234077948	.	-	.	Parent=AAEL018288-RY
AaegL5_3	VEuPathDB	exon	234078021	234078250	.	-	.	Parent=AAEL018288-RY
AaegL5_3	VEuPathDB	exon	234078316	234078605	.	-	.	Parent=AAEL018288-RY
AaegL5_3	VEuPathDB	exon	234081696	234081773	.	-	.	Parent=AAEL018288-RY
AaegL5_3	VEuPathDB	exon	234082097	234082141	.	-	.	Parent=AAEL018288-RY
AaegL5_3	VEuPathDB	exon	234082652	234082838	.	-	.	Parent=AAEL018288-RY
AaegL5_3	VEuPathDB	exon	234082910	234085089	.	-	.	Parent=AAEL018288-RY
AaegL5_3	VEuPathDB	exon	234085560	234093079	.	-	.	Parent=AAEL018288-RY
AaegL5_3	VEuPathDB	exon	234093477	234093623	.	-	.	Parent=AAEL018288-RY
AaegL5_3	VEuPathDB	exon	234108791	234109346	.	-	.	Parent=AAEL018288-RY
AaegL5_3	VEuPathDB	exon	234109696	234109847	.	-	.	Parent=AAEL018288-RY
AaegL5_3	VEuPathDB	exon	234154532	234154753	.	-	.	Parent=AAEL018288-RY
AaegL5_3	VEuPathDB	exon	234156133	234156216	.	-	.	Parent=AAEL018288-RY
AaegL5_3	VEuPathDB	exon	234162778	234162913	.	-	.	Parent=AAEL018288-RY
AaegL5_3	VEuPathDB	exon	234162971	234163601	.	-	.	Parent=AAEL018288-RY
AaegL5_3	VEuPathDB	exon	234167483	234168398	.	-	.	Parent=AAEL018288-RY
AaegL5_3	VEuPathDB	exon	234170970	234171338	.	-	.	Parent=AAEL018288-RY
AaegL5_3	VEuPathDB	exon	234177053	234177257	.	-	.	Parent=AAEL018288-RY
AaegL5_3	VEuPathDB	exon	234177323	234178031	.	-	.	Parent=AAEL018288-RY
AaegL5_3	VEuPathDB	exon	234186566	234186845	.	-	.	Parent=AAEL018288-RY
AaegL5_3	VEuPathDB	exon	234251479	234251649	.	-	.	Parent=AAEL018288-RY
AaegL5_3	VEuPathDB	exon	234252145	234252234	.	-	.	Parent=AAEL018288-RY
AaegL5_3	VEuPathDB	exon	234306255	234306316	.	-	.	Parent=AAEL018288-RY
AaegL5_3	VEuPathDB	exon	234332036	234332996	.	-	.	Parent=AAEL018288-RY
AaegL5_3	VEuPathDB	exon	234354171	234354426	.	-	.	Parent=AAEL018288-RY
AaegL5_3	VEuPathDB	CDS	234041757	234041904	.	-	1	Parent=AAEL018288-RY
AaegL5_3	VEuPathDB	CDS	234048846	234048902	.	-	1	Parent=AAEL018288-RY
AaegL5_3	VEuPathDB	CDS	234049121	234049399	.	-	1	Parent=AAEL018288-RY
AaegL5_3	VEuPathDB	CDS	234058058	234058212	.	-	0	Parent=AAEL018288-RY
AaegL5_3	VEuPathDB	CDS	234068632	234068789	.	-	2	Parent=AAEL018288-RY
AaegL5_3	VEuPathDB	CDS	234077831	234077948	.	-	0	Parent=AAEL018288-RY
AaegL5_3	VEuPathDB	CDS	234078021	234078250	.	-	2	Parent=AAEL018288-RY
AaegL5_3	VEuPathDB	CDS	234078316	234078605	.	-	1	Parent=AAEL018288-RY
AaegL5_3	VEuPathDB	CDS	234081696	234081773	.	-	1	Parent=AAEL018288-RY
AaegL5_3	VEuPathDB	CDS	234082097	234082141	.	-	1	Parent=AAEL018288-RY
AaegL5_3	VEuPathDB	CDS	234082652	234082838	.	-	2	Parent=AAEL018288-RY
AaegL5_3	VEuPathDB	CDS	234082910	234085089	.	-	1	Parent=AAEL018288-RY
AaegL5_3	VEuPathDB	CDS	234085560	234093079	.	-	0	Parent=AAEL018288-RY
AaegL5_3	VEuPathDB	CDS	234093477	234093623	.	-	0	Parent=AAEL018288-RY
AaegL5_3	VEuPathDB	CDS	234108791	234109346	.	-	1	Parent=AAEL018288-RY
AaegL5_3	VEuPathDB	CDS	234109696	234109847	.	-	0	Parent=AAEL018288-RY
AaegL5_3	VEuPathDB	CDS	234154532	234154753	.	-	0	Parent=AAEL018288-RY
AaegL5_3	VEuPathDB	CDS	234156133	234156216	.	-	0	Parent=AAEL018288-RY
AaegL5_3	VEuPathDB	CDS	234162778	234162913	.	-	1	Parent=AAEL018288-RY
AaegL5_3	VEuPathDB	CDS	234162971	234163601	.	-	2	Parent=AAEL018288-RY
AaegL5_3	VEuPathDB	CDS	234167483	234168398	.	-	0	Parent=AAEL018288-RY
AaegL5_3	VEuPathDB	CDS	234170970	234171338	.	-	0	Parent=AAEL018288-RY
AaegL5_3	VEuPathDB	CDS	234177053	234177257	.	-	1	Parent=AAEL018288-RY
AaegL5_3	VEuPathDB	CDS	234177323	234178031	.	-	2	Parent=AAEL018288-RY
AaegL5_3	VEuPathDB	CDS	234186566	234186845	.	-	0	Parent=AAEL018288-RY
AaegL5_3	VEuPathDB	CDS	234251479	234251649	.	-	0	Parent=AAEL018288-RY
AaegL5_3	VEuPathDB	CDS	234252145	234252234	.	-	0	Parent=AAEL018288-RY
AaegL5_3	VEuPathDB	CDS	234306255	234306316	.	-	2	Parent=AAEL018288-RY
AaegL5_3	VEuPathDB	CDS	234332036	234332417	.	-	0	Parent=AAEL018288-RY
AaegL5_3	VEuPathDB	mRNA	234040030	234354432	.	-	.	ID=AAEL018288-RU;geneID=AAEL018288
AaegL5_3	VEuPathDB	exon	234040030	234041904	.	-	.	Parent=AAEL018288-RU
AaegL5_3	VEuPathDB	exon	234048619	234048681	.	-	.	Parent=AAEL018288-RU
AaegL5_3	VEuPathDB	exon	234048846	234048902	.	-	.	Parent=AAEL018288-RU
AaegL5_3	VEuPathDB	exon	234049121	234049399	.	-	.	Parent=AAEL018288-RU
AaegL5_3	VEuPathDB	exon	234058058	234058212	.	-	.	Parent=AAEL018288-RU
AaegL5_3	VEuPathDB	exon	234068632	234068789	.	-	.	Parent=AAEL018288-RU
AaegL5_3	VEuPathDB	exon	234077831	234077948	.	-	.	Parent=AAEL018288-RU
AaegL5_3	VEuPathDB	exon	234078021	234078250	.	-	.	Parent=AAEL018288-RU
AaegL5_3	VEuPathDB	exon	234078316	234078605	.	-	.	Parent=AAEL018288-RU
AaegL5_3	VEuPathDB	exon	234081696	234081773	.	-	.	Parent=AAEL018288-RU
AaegL5_3	VEuPathDB	exon	234082097	234082141	.	-	.	Parent=AAEL018288-RU
AaegL5_3	VEuPathDB	exon	234082330	234082395	.	-	.	Parent=AAEL018288-RU
AaegL5_3	VEuPathDB	exon	234082652	234082838	.	-	.	Parent=AAEL018288-RU
AaegL5_3	VEuPathDB	exon	234082910	234085089	.	-	.	Parent=AAEL018288-RU
AaegL5_3	VEuPathDB	exon	234085419	234085430	.	-	.	Parent=AAEL018288-RU
AaegL5_3	VEuPathDB	exon	234085560	234093079	.	-	.	Parent=AAEL018288-RU
AaegL5_3	VEuPathDB	exon	234093477	234093623	.	-	.	Parent=AAEL018288-RU
AaegL5_3	VEuPathDB	exon	234098699	234109346	.	-	.	Parent=AAEL018288-RU
AaegL5_3	VEuPathDB	exon	234109696	234109847	.	-	.	Parent=AAEL018288-RU
AaegL5_3	VEuPathDB	exon	234154532	234154753	.	-	.	Parent=AAEL018288-RU
AaegL5_3	VEuPathDB	exon	234156133	234156216	.	-	.	Parent=AAEL018288-RU
AaegL5_3	VEuPathDB	exon	234162778	234162913	.	-	.	Parent=AAEL018288-RU
AaegL5_3	VEuPathDB	exon	234162971	234163601	.	-	.	Parent=AAEL018288-RU
AaegL5_3	VEuPathDB	exon	234167483	234168398	.	-	.	Parent=AAEL018288-RU
AaegL5_3	VEuPathDB	exon	234170794	234170829	.	-	.	Parent=AAEL018288-RU
AaegL5_3	VEuPathDB	exon	234170970	234171338	.	-	.	Parent=AAEL018288-RU
AaegL5_3	VEuPathDB	exon	234177053	234177257	.	-	.	Parent=AAEL018288-RU
AaegL5_3	VEuPathDB	exon	234177323	234178031	.	-	.	Parent=AAEL018288-RU
AaegL5_3	VEuPathDB	exon	234186566	234186845	.	-	.	Parent=AAEL018288-RU
AaegL5_3	VEuPathDB	exon	234250815	234250856	.	-	.	Parent=AAEL018288-RU
AaegL5_3	VEuPathDB	exon	234251479	234251649	.	-	.	Parent=AAEL018288-RU
AaegL5_3	VEuPathDB	exon	234252145	234252234	.	-	.	Parent=AAEL018288-RU
AaegL5_3	VEuPathDB	exon	234252832	234252891	.	-	.	Parent=AAEL018288-RU
AaegL5_3	VEuPathDB	exon	234253836	234253853	.	-	.	Parent=AAEL018288-RU
AaegL5_3	VEuPathDB	exon	234306255	234306316	.	-	.	Parent=AAEL018288-RU
AaegL5_3	VEuPathDB	exon	234331988	234332996	.	-	.	Parent=AAEL018288-RU
AaegL5_3	VEuPathDB	exon	234354171	234354432	.	-	.	Parent=AAEL018288-RU
AaegL5_3	VEuPathDB	CDS	234041757	234041904	.	-	1	Parent=AAEL018288-RU
AaegL5_3	VEuPathDB	CDS	234048619	234048681	.	-	1	Parent=AAEL018288-RU
AaegL5_3	VEuPathDB	CDS	234048846	234048902	.	-	1	Parent=AAEL018288-RU
AaegL5_3	VEuPathDB	CDS	234049121	234049399	.	-	1	Parent=AAEL018288-RU
AaegL5_3	VEuPathDB	CDS	234058058	234058212	.	-	0	Parent=AAEL018288-RU
AaegL5_3	VEuPathDB	CDS	234068632	234068789	.	-	2	Parent=AAEL018288-RU
AaegL5_3	VEuPathDB	CDS	234077831	234077948	.	-	0	Parent=AAEL018288-RU
AaegL5_3	VEuPathDB	CDS	234078021	234078250	.	-	2	Parent=AAEL018288-RU
AaegL5_3	VEuPathDB	CDS	234078316	234078605	.	-	1	Parent=AAEL018288-RU
AaegL5_3	VEuPathDB	CDS	234081696	234081773	.	-	1	Parent=AAEL018288-RU
AaegL5_3	VEuPathDB	CDS	234082097	234082141	.	-	1	Parent=AAEL018288-RU
AaegL5_3	VEuPathDB	CDS	234082330	234082395	.	-	1	Parent=AAEL018288-RU
AaegL5_3	VEuPathDB	CDS	234082652	234082838	.	-	2	Parent=AAEL018288-RU
AaegL5_3	VEuPathDB	CDS	234082910	234085089	.	-	1	Parent=AAEL018288-RU
AaegL5_3	VEuPathDB	CDS	234085419	234085430	.	-	1	Parent=AAEL018288-RU
AaegL5_3	VEuPathDB	CDS	234085560	234093079	.	-	0	Parent=AAEL018288-RU
AaegL5_3	VEuPathDB	CDS	234093477	234093623	.	-	0	Parent=AAEL018288-RU
AaegL5_3	VEuPathDB	CDS	234098699	234109346	.	-	1	Parent=AAEL018288-RU
AaegL5_3	VEuPathDB	CDS	234109696	234109847	.	-	0	Parent=AAEL018288-RU
AaegL5_3	VEuPathDB	CDS	234154532	234154753	.	-	0	Parent=AAEL018288-RU
AaegL5_3	VEuPathDB	CDS	234156133	234156216	.	-	0	Parent=AAEL018288-RU
AaegL5_3	VEuPathDB	CDS	234162778	234162913	.	-	1	Parent=AAEL018288-RU
AaegL5_3	VEuPathDB	CDS	234162971	234163601	.	-	2	Parent=AAEL018288-RU
AaegL5_3	VEuPathDB	CDS	234167483	234168398	.	-	0	Parent=AAEL018288-RU
AaegL5_3	VEuPathDB	CDS	234170794	234170829	.	-	0	Parent=AAEL018288-RU
AaegL5_3	VEuPathDB	CDS	234170970	234171338	.	-	0	Parent=AAEL018288-RU
AaegL5_3	VEuPathDB	CDS	234177053	234177257	.	-	1	Parent=AAEL018288-RU
AaegL5_3	VEuPathDB	CDS	234177323	234178031	.	-	2	Parent=AAEL018288-RU
AaegL5_3	VEuPathDB	CDS	234186566	234186845	.	-	0	Parent=AAEL018288-RU
AaegL5_3	VEuPathDB	CDS	234250815	234250856	.	-	0	Parent=AAEL018288-RU
AaegL5_3	VEuPathDB	CDS	234251479	234251649	.	-	0	Parent=AAEL018288-RU
AaegL5_3	VEuPathDB	CDS	234252145	234252234	.	-	0	Parent=AAEL018288-RU
AaegL5_3	VEuPathDB	CDS	234252832	234252891	.	-	0	Parent=AAEL018288-RU
AaegL5_3	VEuPathDB	CDS	234253836	234253853	.	-	0	Parent=AAEL018288-RU
AaegL5_3	VEuPathDB	CDS	234306255	234306316	.	-	2	Parent=AAEL018288-RU
AaegL5_3	VEuPathDB	CDS	234331988	234332417	.	-	0	Parent=AAEL018288-RU
AaegL5_3	VEuPathDB	mRNA	234040030	234354433	.	-	.	ID=AAEL018288-RA;geneID=AAEL018288
AaegL5_3	VEuPathDB	exon	234040030	234041904	.	-	.	Parent=AAEL018288-RA
AaegL5_3	VEuPathDB	exon	234048619	234048681	.	-	.	Parent=AAEL018288-RA
AaegL5_3	VEuPathDB	exon	234048846	234048902	.	-	.	Parent=AAEL018288-RA
AaegL5_3	VEuPathDB	exon	234049121	234049399	.	-	.	Parent=AAEL018288-RA
AaegL5_3	VEuPathDB	exon	234058058	234058212	.	-	.	Parent=AAEL018288-RA
AaegL5_3	VEuPathDB	exon	234068632	234068789	.	-	.	Parent=AAEL018288-RA
AaegL5_3	VEuPathDB	exon	234076784	234076849	.	-	.	Parent=AAEL018288-RA
AaegL5_3	VEuPathDB	exon	234077831	234077948	.	-	.	Parent=AAEL018288-RA
AaegL5_3	VEuPathDB	exon	234078021	234078250	.	-	.	Parent=AAEL018288-RA
AaegL5_3	VEuPathDB	exon	234078316	234078605	.	-	.	Parent=AAEL018288-RA
AaegL5_3	VEuPathDB	exon	234082097	234082141	.	-	.	Parent=AAEL018288-RA
AaegL5_3	VEuPathDB	exon	234082652	234082838	.	-	.	Parent=AAEL018288-RA
AaegL5_3	VEuPathDB	exon	234082910	234085089	.	-	.	Parent=AAEL018288-RA
AaegL5_3	VEuPathDB	exon	234085419	234085430	.	-	.	Parent=AAEL018288-RA
AaegL5_3	VEuPathDB	exon	234085560	234093079	.	-	.	Parent=AAEL018288-RA
AaegL5_3	VEuPathDB	exon	234093477	234093623	.	-	.	Parent=AAEL018288-RA
AaegL5_3	VEuPathDB	exon	234098699	234109346	.	-	.	Parent=AAEL018288-RA
AaegL5_3	VEuPathDB	exon	234109696	234109847	.	-	.	Parent=AAEL018288-RA
AaegL5_3	VEuPathDB	exon	234154532	234154753	.	-	.	Parent=AAEL018288-RA
AaegL5_3	VEuPathDB	exon	234156133	234156216	.	-	.	Parent=AAEL018288-RA
AaegL5_3	VEuPathDB	exon	234162778	234162913	.	-	.	Parent=AAEL018288-RA
AaegL5_3	VEuPathDB	exon	234162971	234163601	.	-	.	Parent=AAEL018288-RA
AaegL5_3	VEuPathDB	exon	234167483	234168398	.	-	.	Parent=AAEL018288-RA
AaegL5_3	VEuPathDB	exon	234170794	234170829	.	-	.	Parent=AAEL018288-RA
AaegL5_3	VEuPathDB	exon	234170970	234171338	.	-	.	Parent=AAEL018288-RA
AaegL5_3	VEuPathDB	exon	234177053	234177257	.	-	.	Parent=AAEL018288-RA
AaegL5_3	VEuPathDB	exon	234177323	234178031	.	-	.	Parent=AAEL018288-RA
AaegL5_3	VEuPathDB	exon	234186566	234186845	.	-	.	Parent=AAEL018288-RA
AaegL5_3	VEuPathDB	exon	234250815	234250856	.	-	.	Parent=AAEL018288-RA
AaegL5_3	VEuPathDB	exon	234251479	234251649	.	-	.	Parent=AAEL018288-RA
AaegL5_3	VEuPathDB	exon	234252145	234252234	.	-	.	Parent=AAEL018288-RA
AaegL5_3	VEuPathDB	exon	234252832	234252891	.	-	.	Parent=AAEL018288-RA
AaegL5_3	VEuPathDB	exon	234253836	234253853	.	-	.	Parent=AAEL018288-RA
AaegL5_3	VEuPathDB	exon	234306255	234306316	.	-	.	Parent=AAEL018288-RA
AaegL5_3	VEuPathDB	exon	234331988	234332996	.	-	.	Parent=AAEL018288-RA
AaegL5_3	VEuPathDB	exon	234354171	234354433	.	-	.	Parent=AAEL018288-RA
AaegL5_3	VEuPathDB	CDS	234041757	234041904	.	-	1	Parent=AAEL018288-RA
AaegL5_3	VEuPathDB	CDS	234048619	234048681	.	-	1	Parent=AAEL018288-RA
AaegL5_3	VEuPathDB	CDS	234048846	234048902	.	-	1	Parent=AAEL018288-RA
AaegL5_3	VEuPathDB	CDS	234049121	234049399	.	-	1	Parent=AAEL018288-RA
AaegL5_3	VEuPathDB	CDS	234058058	234058212	.	-	0	Parent=AAEL018288-RA
AaegL5_3	VEuPathDB	CDS	234068632	234068789	.	-	2	Parent=AAEL018288-RA
AaegL5_3	VEuPathDB	CDS	234076784	234076849	.	-	2	Parent=AAEL018288-RA
AaegL5_3	VEuPathDB	CDS	234077831	234077948	.	-	0	Parent=AAEL018288-RA
AaegL5_3	VEuPathDB	CDS	234078021	234078250	.	-	2	Parent=AAEL018288-RA
AaegL5_3	VEuPathDB	CDS	234078316	234078605	.	-	1	Parent=AAEL018288-RA
AaegL5_3	VEuPathDB	CDS	234082097	234082141	.	-	1	Parent=AAEL018288-RA
AaegL5_3	VEuPathDB	CDS	234082652	234082838	.	-	2	Parent=AAEL018288-RA
AaegL5_3	VEuPathDB	CDS	234082910	234085089	.	-	1	Parent=AAEL018288-RA
AaegL5_3	VEuPathDB	CDS	234085419	234085430	.	-	1	Parent=AAEL018288-RA
AaegL5_3	VEuPathDB	CDS	234085560	234093079	.	-	0	Parent=AAEL018288-RA
AaegL5_3	VEuPathDB	CDS	234093477	234093623	.	-	0	Parent=AAEL018288-RA
AaegL5_3	VEuPathDB	CDS	234098699	234109346	.	-	1	Parent=AAEL018288-RA
AaegL5_3	VEuPathDB	CDS	234109696	234109847	.	-	0	Parent=AAEL018288-RA
AaegL5_3	VEuPathDB	CDS	234154532	234154753	.	-	0	Parent=AAEL018288-RA
AaegL5_3	VEuPathDB	CDS	234156133	234156216	.	-	0	Parent=AAEL018288-RA
AaegL5_3	VEuPathDB	CDS	234162778	234162913	.	-	1	Parent=AAEL018288-RA
AaegL5_3	VEuPathDB	CDS	234162971	234163601	.	-	2	Parent=AAEL018288-RA
AaegL5_3	VEuPathDB	CDS	234167483	234168398	.	-	0	Parent=AAEL018288-RA
AaegL5_3	VEuPathDB	CDS	234170794	234170829	.	-	0	Parent=AAEL018288-RA
AaegL5_3	VEuPathDB	CDS	234170970	234171338	.	-	0	Parent=AAEL018288-RA
AaegL5_3	VEuPathDB	CDS	234177053	234177257	.	-	1	Parent=AAEL018288-RA
AaegL5_3	VEuPathDB	CDS	234177323	234178031	.	-	2	Parent=AAEL018288-RA
AaegL5_3	VEuPathDB	CDS	234186566	234186845	.	-	0	Parent=AAEL018288-RA
AaegL5_3	VEuPathDB	CDS	234250815	234250856	.	-	0	Parent=AAEL018288-RA
AaegL5_3	VEuPathDB	CDS	234251479	234251649	.	-	0	Parent=AAEL018288-RA
AaegL5_3	VEuPathDB	CDS	234252145	234252234	.	-	0	Parent=AAEL018288-RA
AaegL5_3	VEuPathDB	CDS	234252832	234252891	.	-	0	Parent=AAEL018288-RA
AaegL5_3	VEuPathDB	CDS	234253836	234253853	.	-	0	Parent=AAEL018288-RA
AaegL5_3	VEuPathDB	CDS	234306255	234306316	.	-	2	Parent=AAEL018288-RA
AaegL5_3	VEuPathDB	CDS	234331988	234332417	.	-	0	Parent=AAEL018288-RA
AaegL5_3	VEuPathDB	mRNA	234040030	234354433	.	-	.	ID=AAEL018288-RAA;geneID=AAEL018288
AaegL5_3	VEuPathDB	exon	234040030	234041904	.	-	.	Parent=AAEL018288-RAA
AaegL5_3	VEuPathDB	exon	234048619	234048681	.	-	.	Parent=AAEL018288-RAA
AaegL5_3	VEuPathDB	exon	234048846	234048902	.	-	.	Parent=AAEL018288-RAA
AaegL5_3	VEuPathDB	exon	234049121	234049399	.	-	.	Parent=AAEL018288-RAA
AaegL5_3	VEuPathDB	exon	234058058	234058212	.	-	.	Parent=AAEL018288-RAA
AaegL5_3	VEuPathDB	exon	234068632	234068789	.	-	.	Parent=AAEL018288-RAA
AaegL5_3	VEuPathDB	exon	234076784	234076849	.	-	.	Parent=AAEL018288-RAA
AaegL5_3	VEuPathDB	exon	234077831	234077948	.	-	.	Parent=AAEL018288-RAA
AaegL5_3	VEuPathDB	exon	234078021	234078250	.	-	.	Parent=AAEL018288-RAA
AaegL5_3	VEuPathDB	exon	234078316	234078605	.	-	.	Parent=AAEL018288-RAA
AaegL5_3	VEuPathDB	exon	234081696	234081773	.	-	.	Parent=AAEL018288-RAA
AaegL5_3	VEuPathDB	exon	234082097	234082141	.	-	.	Parent=AAEL018288-RAA
AaegL5_3	VEuPathDB	exon	234082330	234082395	.	-	.	Parent=AAEL018288-RAA
AaegL5_3	VEuPathDB	exon	234082652	234082838	.	-	.	Parent=AAEL018288-RAA
AaegL5_3	VEuPathDB	exon	234082910	234085089	.	-	.	Parent=AAEL018288-RAA
AaegL5_3	VEuPathDB	exon	234085419	234085430	.	-	.	Parent=AAEL018288-RAA
AaegL5_3	VEuPathDB	exon	234085560	234093079	.	-	.	Parent=AAEL018288-RAA
AaegL5_3	VEuPathDB	exon	234093477	234093623	.	-	.	Parent=AAEL018288-RAA
AaegL5_3	VEuPathDB	exon	234098699	234109346	.	-	.	Parent=AAEL018288-RAA
AaegL5_3	VEuPathDB	exon	234109696	234109847	.	-	.	Parent=AAEL018288-RAA
AaegL5_3	VEuPathDB	exon	234154532	234154753	.	-	.	Parent=AAEL018288-RAA
AaegL5_3	VEuPathDB	exon	234156133	234156216	.	-	.	Parent=AAEL018288-RAA
AaegL5_3	VEuPathDB	exon	234162778	234162913	.	-	.	Parent=AAEL018288-RAA
AaegL5_3	VEuPathDB	exon	234162971	234163601	.	-	.	Parent=AAEL018288-RAA
AaegL5_3	VEuPathDB	exon	234167483	234168398	.	-	.	Parent=AAEL018288-RAA
AaegL5_3	VEuPathDB	exon	234170794	234170829	.	-	.	Parent=AAEL018288-RAA
AaegL5_3	VEuPathDB	exon	234170970	234171338	.	-	.	Parent=AAEL018288-RAA
AaegL5_3	VEuPathDB	exon	234177053	234177257	.	-	.	Parent=AAEL018288-RAA
AaegL5_3	VEuPathDB	exon	234177323	234178031	.	-	.	Parent=AAEL018288-RAA
AaegL5_3	VEuPathDB	exon	234186566	234186845	.	-	.	Parent=AAEL018288-RAA
AaegL5_3	VEuPathDB	exon	234250815	234250856	.	-	.	Parent=AAEL018288-RAA
AaegL5_3	VEuPathDB	exon	234251479	234251649	.	-	.	Parent=AAEL018288-RAA
AaegL5_3	VEuPathDB	exon	234252145	234252234	.	-	.	Parent=AAEL018288-RAA
AaegL5_3	VEuPathDB	exon	234306255	234306316	.	-	.	Parent=AAEL018288-RAA
AaegL5_3	VEuPathDB	exon	234332036	234332996	.	-	.	Parent=AAEL018288-RAA
AaegL5_3	VEuPathDB	exon	234354171	234354433	.	-	.	Parent=AAEL018288-RAA
AaegL5_3	VEuPathDB	CDS	234041757	234041904	.	-	1	Parent=AAEL018288-RAA
AaegL5_3	VEuPathDB	CDS	234048619	234048681	.	-	1	Parent=AAEL018288-RAA
AaegL5_3	VEuPathDB	CDS	234048846	234048902	.	-	1	Parent=AAEL018288-RAA
AaegL5_3	VEuPathDB	CDS	234049121	234049399	.	-	1	Parent=AAEL018288-RAA
AaegL5_3	VEuPathDB	CDS	234058058	234058212	.	-	0	Parent=AAEL018288-RAA
AaegL5_3	VEuPathDB	CDS	234068632	234068789	.	-	2	Parent=AAEL018288-RAA
AaegL5_3	VEuPathDB	CDS	234076784	234076849	.	-	2	Parent=AAEL018288-RAA
AaegL5_3	VEuPathDB	CDS	234077831	234077948	.	-	0	Parent=AAEL018288-RAA
AaegL5_3	VEuPathDB	CDS	234078021	234078250	.	-	2	Parent=AAEL018288-RAA
AaegL5_3	VEuPathDB	CDS	234078316	234078605	.	-	1	Parent=AAEL018288-RAA
AaegL5_3	VEuPathDB	CDS	234081696	234081773	.	-	1	Parent=AAEL018288-RAA
AaegL5_3	VEuPathDB	CDS	234082097	234082141	.	-	1	Parent=AAEL018288-RAA
AaegL5_3	VEuPathDB	CDS	234082330	234082395	.	-	1	Parent=AAEL018288-RAA
AaegL5_3	VEuPathDB	CDS	234082652	234082838	.	-	2	Parent=AAEL018288-RAA
AaegL5_3	VEuPathDB	CDS	234082910	234085089	.	-	1	Parent=AAEL018288-RAA
AaegL5_3	VEuPathDB	CDS	234085419	234085430	.	-	1	Parent=AAEL018288-RAA
AaegL5_3	VEuPathDB	CDS	234085560	234093079	.	-	0	Parent=AAEL018288-RAA
AaegL5_3	VEuPathDB	CDS	234093477	234093623	.	-	0	Parent=AAEL018288-RAA
AaegL5_3	VEuPathDB	CDS	234098699	234109346	.	-	1	Parent=AAEL018288-RAA
AaegL5_3	VEuPathDB	CDS	234109696	234109847	.	-	0	Parent=AAEL018288-RAA
AaegL5_3	VEuPathDB	CDS	234154532	234154753	.	-	0	Parent=AAEL018288-RAA
AaegL5_3	VEuPathDB	CDS	234156133	234156216	.	-	0	Parent=AAEL018288-RAA
AaegL5_3	VEuPathDB	CDS	234162778	234162913	.	-	1	Parent=AAEL018288-RAA
AaegL5_3	VEuPathDB	CDS	234162971	234163601	.	-	2	Parent=AAEL018288-RAA
AaegL5_3	VEuPathDB	CDS	234167483	234168398	.	-	0	Parent=AAEL018288-RAA
AaegL5_3	VEuPathDB	CDS	234170794	234170829	.	-	0	Parent=AAEL018288-RAA
AaegL5_3	VEuPathDB	CDS	234170970	234171338	.	-	0	Parent=AAEL018288-RAA
AaegL5_3	VEuPathDB	CDS	234177053	234177257	.	-	1	Parent=AAEL018288-RAA
AaegL5_3	VEuPathDB	CDS	234177323	234178031	.	-	2	Parent=AAEL018288-RAA
AaegL5_3	VEuPathDB	CDS	234186566	234186845	.	-	0	Parent=AAEL018288-RAA
AaegL5_3	VEuPathDB	CDS	234250815	234250856	.	-	0	Parent=AAEL018288-RAA
AaegL5_3	VEuPathDB	CDS	234251479	234251649	.	-	0	Parent=AAEL018288-RAA
AaegL5_3	VEuPathDB	CDS	234252145	234252234	.	-	0	Parent=AAEL018288-RAA
AaegL5_3	VEuPathDB	CDS	234306255	234306316	.	-	2	Parent=AAEL018288-RAA
AaegL5_3	VEuPathDB	CDS	234332036	234332417	.	-	0	Parent=AAEL018288-RAA
AaegL5_3	VEuPathDB	mRNA	234040030	234354433	.	-	.	ID=AAEL018288-RAB;geneID=AAEL018288
AaegL5_3	VEuPathDB	exon	234040030	234041904	.	-	.	Parent=AAEL018288-RAB
AaegL5_3	VEuPathDB	exon	234048619	234048681	.	-	.	Parent=AAEL018288-RAB
AaegL5_3	VEuPathDB	exon	234048846	234048902	.	-	.	Parent=AAEL018288-RAB
AaegL5_3	VEuPathDB	exon	234049121	234049399	.	-	.	Parent=AAEL018288-RAB
AaegL5_3	VEuPathDB	exon	234058058	234058212	.	-	.	Parent=AAEL018288-RAB
AaegL5_3	VEuPathDB	exon	234058542	234058717	.	-	.	Parent=AAEL018288-RAB
AaegL5_3	VEuPathDB	exon	234077831	234077948	.	-	.	Parent=AAEL018288-RAB
AaegL5_3	VEuPathDB	exon	234078021	234078250	.	-	.	Parent=AAEL018288-RAB
AaegL5_3	VEuPathDB	exon	234078316	234078605	.	-	.	Parent=AAEL018288-RAB
AaegL5_3	VEuPathDB	exon	234081696	234081773	.	-	.	Parent=AAEL018288-RAB
AaegL5_3	VEuPathDB	exon	234082097	234082141	.	-	.	Parent=AAEL018288-RAB
AaegL5_3	VEuPathDB	exon	234082330	234082395	.	-	.	Parent=AAEL018288-RAB
AaegL5_3	VEuPathDB	exon	234082652	234082838	.	-	.	Parent=AAEL018288-RAB
AaegL5_3	VEuPathDB	exon	234082910	234085089	.	-	.	Parent=AAEL018288-RAB
AaegL5_3	VEuPathDB	exon	234085419	234085430	.	-	.	Parent=AAEL018288-RAB
AaegL5_3	VEuPathDB	exon	234085560	234093079	.	-	.	Parent=AAEL018288-RAB
AaegL5_3	VEuPathDB	exon	234093477	234093623	.	-	.	Parent=AAEL018288-RAB
AaegL5_3	VEuPathDB	exon	234098699	234109346	.	-	.	Parent=AAEL018288-RAB
AaegL5_3	VEuPathDB	exon	234109696	234109847	.	-	.	Parent=AAEL018288-RAB
AaegL5_3	VEuPathDB	exon	234154532	234154753	.	-	.	Parent=AAEL018288-RAB
AaegL5_3	VEuPathDB	exon	234156133	234156216	.	-	.	Parent=AAEL018288-RAB
AaegL5_3	VEuPathDB	exon	234162778	234162913	.	-	.	Parent=AAEL018288-RAB
AaegL5_3	VEuPathDB	exon	234162971	234163601	.	-	.	Parent=AAEL018288-RAB
AaegL5_3	VEuPathDB	exon	234167483	234168398	.	-	.	Parent=AAEL018288-RAB
AaegL5_3	VEuPathDB	exon	234170794	234170829	.	-	.	Parent=AAEL018288-RAB
AaegL5_3	VEuPathDB	exon	234170970	234171338	.	-	.	Parent=AAEL018288-RAB
AaegL5_3	VEuPathDB	exon	234177053	234177257	.	-	.	Parent=AAEL018288-RAB
AaegL5_3	VEuPathDB	exon	234177323	234178031	.	-	.	Parent=AAEL018288-RAB
AaegL5_3	VEuPathDB	exon	234186566	234186845	.	-	.	Parent=AAEL018288-RAB
AaegL5_3	VEuPathDB	exon	234250815	234250856	.	-	.	Parent=AAEL018288-RAB
AaegL5_3	VEuPathDB	exon	234251479	234251649	.	-	.	Parent=AAEL018288-RAB
AaegL5_3	VEuPathDB	exon	234252145	234252234	.	-	.	Parent=AAEL018288-RAB
AaegL5_3	VEuPathDB	exon	234252832	234252891	.	-	.	Parent=AAEL018288-RAB
AaegL5_3	VEuPathDB	exon	234253836	234253853	.	-	.	Parent=AAEL018288-RAB
AaegL5_3	VEuPathDB	exon	234306255	234306316	.	-	.	Parent=AAEL018288-RAB
AaegL5_3	VEuPathDB	exon	234331988	234332996	.	-	.	Parent=AAEL018288-RAB
AaegL5_3	VEuPathDB	exon	234354171	234354433	.	-	.	Parent=AAEL018288-RAB
AaegL5_3	VEuPathDB	CDS	234041757	234041904	.	-	1	Parent=AAEL018288-RAB
AaegL5_3	VEuPathDB	CDS	234048619	234048681	.	-	1	Parent=AAEL018288-RAB
AaegL5_3	VEuPathDB	CDS	234048846	234048902	.	-	1	Parent=AAEL018288-RAB
AaegL5_3	VEuPathDB	CDS	234049121	234049399	.	-	1	Parent=AAEL018288-RAB
AaegL5_3	VEuPathDB	CDS	234058058	234058212	.	-	0	Parent=AAEL018288-RAB
AaegL5_3	VEuPathDB	CDS	234058542	234058717	.	-	2	Parent=AAEL018288-RAB
AaegL5_3	VEuPathDB	CDS	234077831	234077948	.	-	0	Parent=AAEL018288-RAB
AaegL5_3	VEuPathDB	CDS	234078021	234078250	.	-	2	Parent=AAEL018288-RAB
AaegL5_3	VEuPathDB	CDS	234078316	234078605	.	-	1	Parent=AAEL018288-RAB
AaegL5_3	VEuPathDB	CDS	234081696	234081773	.	-	1	Parent=AAEL018288-RAB
AaegL5_3	VEuPathDB	CDS	234082097	234082141	.	-	1	Parent=AAEL018288-RAB
AaegL5_3	VEuPathDB	CDS	234082330	234082395	.	-	1	Parent=AAEL018288-RAB
AaegL5_3	VEuPathDB	CDS	234082652	234082838	.	-	2	Parent=AAEL018288-RAB
AaegL5_3	VEuPathDB	CDS	234082910	234085089	.	-	1	Parent=AAEL018288-RAB
AaegL5_3	VEuPathDB	CDS	234085419	234085430	.	-	1	Parent=AAEL018288-RAB
AaegL5_3	VEuPathDB	CDS	234085560	234093079	.	-	0	Parent=AAEL018288-RAB
AaegL5_3	VEuPathDB	CDS	234093477	234093623	.	-	0	Parent=AAEL018288-RAB
AaegL5_3	VEuPathDB	CDS	234098699	234109346	.	-	1	Parent=AAEL018288-RAB
AaegL5_3	VEuPathDB	CDS	234109696	234109847	.	-	0	Parent=AAEL018288-RAB
AaegL5_3	VEuPathDB	CDS	234154532	234154753	.	-	0	Parent=AAEL018288-RAB
AaegL5_3	VEuPathDB	CDS	234156133	234156216	.	-	0	Parent=AAEL018288-RAB
AaegL5_3	VEuPathDB	CDS	234162778	234162913	.	-	1	Parent=AAEL018288-RAB
AaegL5_3	VEuPathDB	CDS	234162971	234163601	.	-	2	Parent=AAEL018288-RAB
AaegL5_3	VEuPathDB	CDS	234167483	234168398	.	-	0	Parent=AAEL018288-RAB
AaegL5_3	VEuPathDB	CDS	234170794	234170829	.	-	0	Parent=AAEL018288-RAB
AaegL5_3	VEuPathDB	CDS	234170970	234171338	.	-	0	Parent=AAEL018288-RAB
AaegL5_3	VEuPathDB	CDS	234177053	234177257	.	-	1	Parent=AAEL018288-RAB
AaegL5_3	VEuPathDB	CDS	234177323	234178031	.	-	2	Parent=AAEL018288-RAB
AaegL5_3	VEuPathDB	CDS	234186566	234186845	.	-	0	Parent=AAEL018288-RAB
AaegL5_3	VEuPathDB	CDS	234250815	234250856	.	-	0	Parent=AAEL018288-RAB
AaegL5_3	VEuPathDB	CDS	234251479	234251649	.	-	0	Parent=AAEL018288-RAB
AaegL5_3	VEuPathDB	CDS	234252145	234252234	.	-	0	Parent=AAEL018288-RAB
AaegL5_3	VEuPathDB	CDS	234252832	234252891	.	-	0	Parent=AAEL018288-RAB
AaegL5_3	VEuPathDB	CDS	234253836	234253853	.	-	0	Parent=AAEL018288-RAB
AaegL5_3	VEuPathDB	CDS	234306255	234306316	.	-	2	Parent=AAEL018288-RAB
AaegL5_3	VEuPathDB	CDS	234331988	234332417	.	-	0	Parent=AAEL018288-RAB
AaegL5_3	VEuPathDB	mRNA	234040030	234354433	.	-	.	ID=AAEL018288-RAC;geneID=AAEL018288
AaegL5_3	VEuPathDB	exon	234040030	234041904	.	-	.	Parent=AAEL018288-RAC
AaegL5_3	VEuPathDB	exon	234049121	234049399	.	-	.	Parent=AAEL018288-RAC
AaegL5_3	VEuPathDB	exon	234058058	234058212	.	-	.	Parent=AAEL018288-RAC
AaegL5_3	VEuPathDB	exon	234068632	234068789	.	-	.	Parent=AAEL018288-RAC
AaegL5_3	VEuPathDB	exon	234076784	234076849	.	-	.	Parent=AAEL018288-RAC
AaegL5_3	VEuPathDB	exon	234077831	234077948	.	-	.	Parent=AAEL018288-RAC
AaegL5_3	VEuPathDB	exon	234078021	234078250	.	-	.	Parent=AAEL018288-RAC
AaegL5_3	VEuPathDB	exon	234078316	234078605	.	-	.	Parent=AAEL018288-RAC
AaegL5_3	VEuPathDB	exon	234081696	234081773	.	-	.	Parent=AAEL018288-RAC
AaegL5_3	VEuPathDB	exon	234082097	234082141	.	-	.	Parent=AAEL018288-RAC
AaegL5_3	VEuPathDB	exon	234082330	234082395	.	-	.	Parent=AAEL018288-RAC
AaegL5_3	VEuPathDB	exon	234082652	234082838	.	-	.	Parent=AAEL018288-RAC
AaegL5_3	VEuPathDB	exon	234082910	234085089	.	-	.	Parent=AAEL018288-RAC
AaegL5_3	VEuPathDB	exon	234085419	234085430	.	-	.	Parent=AAEL018288-RAC
AaegL5_3	VEuPathDB	exon	234085560	234093079	.	-	.	Parent=AAEL018288-RAC
AaegL5_3	VEuPathDB	exon	234093477	234093623	.	-	.	Parent=AAEL018288-RAC
AaegL5_3	VEuPathDB	exon	234098699	234109346	.	-	.	Parent=AAEL018288-RAC
AaegL5_3	VEuPathDB	exon	234109696	234109847	.	-	.	Parent=AAEL018288-RAC
AaegL5_3	VEuPathDB	exon	234154532	234154753	.	-	.	Parent=AAEL018288-RAC
AaegL5_3	VEuPathDB	exon	234156133	234156216	.	-	.	Parent=AAEL018288-RAC
AaegL5_3	VEuPathDB	exon	234162778	234162913	.	-	.	Parent=AAEL018288-RAC
AaegL5_3	VEuPathDB	exon	234162971	234163601	.	-	.	Parent=AAEL018288-RAC
AaegL5_3	VEuPathDB	exon	234167483	234168398	.	-	.	Parent=AAEL018288-RAC
AaegL5_3	VEuPathDB	exon	234170794	234170829	.	-	.	Parent=AAEL018288-RAC
AaegL5_3	VEuPathDB	exon	234170970	234171338	.	-	.	Parent=AAEL018288-RAC
AaegL5_3	VEuPathDB	exon	234177053	234177257	.	-	.	Parent=AAEL018288-RAC
AaegL5_3	VEuPathDB	exon	234177323	234178031	.	-	.	Parent=AAEL018288-RAC
AaegL5_3	VEuPathDB	exon	234186566	234186845	.	-	.	Parent=AAEL018288-RAC
AaegL5_3	VEuPathDB	exon	234250815	234250856	.	-	.	Parent=AAEL018288-RAC
AaegL5_3	VEuPathDB	exon	234251479	234251649	.	-	.	Parent=AAEL018288-RAC
AaegL5_3	VEuPathDB	exon	234252145	234252234	.	-	.	Parent=AAEL018288-RAC
AaegL5_3	VEuPathDB	exon	234252832	234252891	.	-	.	Parent=AAEL018288-RAC
AaegL5_3	VEuPathDB	exon	234253836	234253853	.	-	.	Parent=AAEL018288-RAC
AaegL5_3	VEuPathDB	exon	234306255	234306316	.	-	.	Parent=AAEL018288-RAC
AaegL5_3	VEuPathDB	exon	234331988	234332996	.	-	.	Parent=AAEL018288-RAC
AaegL5_3	VEuPathDB	exon	234354171	234354433	.	-	.	Parent=AAEL018288-RAC
AaegL5_3	VEuPathDB	CDS	234041757	234041904	.	-	1	Parent=AAEL018288-RAC
AaegL5_3	VEuPathDB	CDS	234049121	234049399	.	-	1	Parent=AAEL018288-RAC
AaegL5_3	VEuPathDB	CDS	234058058	234058212	.	-	0	Parent=AAEL018288-RAC
AaegL5_3	VEuPathDB	CDS	234068632	234068789	.	-	2	Parent=AAEL018288-RAC
AaegL5_3	VEuPathDB	CDS	234076784	234076849	.	-	2	Parent=AAEL018288-RAC
AaegL5_3	VEuPathDB	CDS	234077831	234077948	.	-	0	Parent=AAEL018288-RAC
AaegL5_3	VEuPathDB	CDS	234078021	234078250	.	-	2	Parent=AAEL018288-RAC
AaegL5_3	VEuPathDB	CDS	234078316	234078605	.	-	1	Parent=AAEL018288-RAC
AaegL5_3	VEuPathDB	CDS	234081696	234081773	.	-	1	Parent=AAEL018288-RAC
AaegL5_3	VEuPathDB	CDS	234082097	234082141	.	-	1	Parent=AAEL018288-RAC
AaegL5_3	VEuPathDB	CDS	234082330	234082395	.	-	1	Parent=AAEL018288-RAC
AaegL5_3	VEuPathDB	CDS	234082652	234082838	.	-	2	Parent=AAEL018288-RAC
AaegL5_3	VEuPathDB	CDS	234082910	234085089	.	-	1	Parent=AAEL018288-RAC
AaegL5_3	VEuPathDB	CDS	234085419	234085430	.	-	1	Parent=AAEL018288-RAC
AaegL5_3	VEuPathDB	CDS	234085560	234093079	.	-	0	Parent=AAEL018288-RAC
AaegL5_3	VEuPathDB	CDS	234093477	234093623	.	-	0	Parent=AAEL018288-RAC
AaegL5_3	VEuPathDB	CDS	234098699	234109346	.	-	1	Parent=AAEL018288-RAC
AaegL5_3	VEuPathDB	CDS	234109696	234109847	.	-	0	Parent=AAEL018288-RAC
AaegL5_3	VEuPathDB	CDS	234154532	234154753	.	-	0	Parent=AAEL018288-RAC
AaegL5_3	VEuPathDB	CDS	234156133	234156216	.	-	0	Parent=AAEL018288-RAC
AaegL5_3	VEuPathDB	CDS	234162778	234162913	.	-	1	Parent=AAEL018288-RAC
AaegL5_3	VEuPathDB	CDS	234162971	234163601	.	-	2	Parent=AAEL018288-RAC
AaegL5_3	VEuPathDB	CDS	234167483	234168398	.	-	0	Parent=AAEL018288-RAC
AaegL5_3	VEuPathDB	CDS	234170794	234170829	.	-	0	Parent=AAEL018288-RAC
AaegL5_3	VEuPathDB	CDS	234170970	234171338	.	-	0	Parent=AAEL018288-RAC
AaegL5_3	VEuPathDB	CDS	234177053	234177257	.	-	1	Parent=AAEL018288-RAC
AaegL5_3	VEuPathDB	CDS	234177323	234178031	.	-	2	Parent=AAEL018288-RAC
AaegL5_3	VEuPathDB	CDS	234186566	234186845	.	-	0	Parent=AAEL018288-RAC
AaegL5_3	VEuPathDB	CDS	234250815	234250856	.	-	0	Parent=AAEL018288-RAC
AaegL5_3	VEuPathDB	CDS	234251479	234251649	.	-	0	Parent=AAEL018288-RAC
AaegL5_3	VEuPathDB	CDS	234252145	234252234	.	-	0	Parent=AAEL018288-RAC
AaegL5_3	VEuPathDB	CDS	234252832	234252891	.	-	0	Parent=AAEL018288-RAC
AaegL5_3	VEuPathDB	CDS	234253836	234253853	.	-	0	Parent=AAEL018288-RAC
AaegL5_3	VEuPathDB	CDS	234306255	234306316	.	-	2	Parent=AAEL018288-RAC
AaegL5_3	VEuPathDB	CDS	234331988	234332417	.	-	0	Parent=AAEL018288-RAC
AaegL5_3	VEuPathDB	mRNA	234040030	234354433	.	-	.	ID=AAEL018288-RAE;geneID=AAEL018288
AaegL5_3	VEuPathDB	exon	234040030	234041904	.	-	.	Parent=AAEL018288-RAE
AaegL5_3	VEuPathDB	exon	234048619	234048681	.	-	.	Parent=AAEL018288-RAE
AaegL5_3	VEuPathDB	exon	234048846	234048902	.	-	.	Parent=AAEL018288-RAE
AaegL5_3	VEuPathDB	exon	234049121	234049399	.	-	.	Parent=AAEL018288-RAE
AaegL5_3	VEuPathDB	exon	234058058	234058212	.	-	.	Parent=AAEL018288-RAE
AaegL5_3	VEuPathDB	exon	234068632	234068789	.	-	.	Parent=AAEL018288-RAE
AaegL5_3	VEuPathDB	exon	234076784	234076849	.	-	.	Parent=AAEL018288-RAE
AaegL5_3	VEuPathDB	exon	234077831	234077948	.	-	.	Parent=AAEL018288-RAE
AaegL5_3	VEuPathDB	exon	234078021	234078250	.	-	.	Parent=AAEL018288-RAE
AaegL5_3	VEuPathDB	exon	234078316	234078605	.	-	.	Parent=AAEL018288-RAE
AaegL5_3	VEuPathDB	exon	234081696	234081773	.	-	.	Parent=AAEL018288-RAE
AaegL5_3	VEuPathDB	exon	234082330	234082395	.	-	.	Parent=AAEL018288-RAE
AaegL5_3	VEuPathDB	exon	234082652	234082838	.	-	.	Parent=AAEL018288-RAE
AaegL5_3	VEuPathDB	exon	234082910	234085089	.	-	.	Parent=AAEL018288-RAE
AaegL5_3	VEuPathDB	exon	234085419	234085430	.	-	.	Parent=AAEL018288-RAE
AaegL5_3	VEuPathDB	exon	234085560	234093079	.	-	.	Parent=AAEL018288-RAE
AaegL5_3	VEuPathDB	exon	234093477	234093623	.	-	.	Parent=AAEL018288-RAE
AaegL5_3	VEuPathDB	exon	234098699	234109346	.	-	.	Parent=AAEL018288-RAE
AaegL5_3	VEuPathDB	exon	234109696	234109847	.	-	.	Parent=AAEL018288-RAE
AaegL5_3	VEuPathDB	exon	234154532	234154753	.	-	.	Parent=AAEL018288-RAE
AaegL5_3	VEuPathDB	exon	234156133	234156216	.	-	.	Parent=AAEL018288-RAE
AaegL5_3	VEuPathDB	exon	234162778	234162913	.	-	.	Parent=AAEL018288-RAE
AaegL5_3	VEuPathDB	exon	234162971	234163601	.	-	.	Parent=AAEL018288-RAE
AaegL5_3	VEuPathDB	exon	234167483	234168398	.	-	.	Parent=AAEL018288-RAE
AaegL5_3	VEuPathDB	exon	234170794	234170829	.	-	.	Parent=AAEL018288-RAE
AaegL5_3	VEuPathDB	exon	234170970	234171338	.	-	.	Parent=AAEL018288-RAE
AaegL5_3	VEuPathDB	exon	234177053	234177257	.	-	.	Parent=AAEL018288-RAE
AaegL5_3	VEuPathDB	exon	234177323	234178031	.	-	.	Parent=AAEL018288-RAE
AaegL5_3	VEuPathDB	exon	234186566	234186845	.	-	.	Parent=AAEL018288-RAE
AaegL5_3	VEuPathDB	exon	234250815	234250856	.	-	.	Parent=AAEL018288-RAE
AaegL5_3	VEuPathDB	exon	234251479	234251649	.	-	.	Parent=AAEL018288-RAE
AaegL5_3	VEuPathDB	exon	234252145	234252234	.	-	.	Parent=AAEL018288-RAE
AaegL5_3	VEuPathDB	exon	234252832	234252891	.	-	.	Parent=AAEL018288-RAE
AaegL5_3	VEuPathDB	exon	234253836	234253853	.	-	.	Parent=AAEL018288-RAE
AaegL5_3	VEuPathDB	exon	234306255	234306316	.	-	.	Parent=AAEL018288-RAE
AaegL5_3	VEuPathDB	exon	234331988	234332996	.	-	.	Parent=AAEL018288-RAE
AaegL5_3	VEuPathDB	exon	234354171	234354433	.	-	.	Parent=AAEL018288-RAE
AaegL5_3	VEuPathDB	CDS	234041757	234041904	.	-	1	Parent=AAEL018288-RAE
AaegL5_3	VEuPathDB	CDS	234048619	234048681	.	-	1	Parent=AAEL018288-RAE
AaegL5_3	VEuPathDB	CDS	234048846	234048902	.	-	1	Parent=AAEL018288-RAE
AaegL5_3	VEuPathDB	CDS	234049121	234049399	.	-	1	Parent=AAEL018288-RAE
AaegL5_3	VEuPathDB	CDS	234058058	234058212	.	-	0	Parent=AAEL018288-RAE
AaegL5_3	VEuPathDB	CDS	234068632	234068789	.	-	2	Parent=AAEL018288-RAE
AaegL5_3	VEuPathDB	CDS	234076784	234076849	.	-	2	Parent=AAEL018288-RAE
AaegL5_3	VEuPathDB	CDS	234077831	234077948	.	-	0	Parent=AAEL018288-RAE
AaegL5_3	VEuPathDB	CDS	234078021	234078250	.	-	2	Parent=AAEL018288-RAE
AaegL5_3	VEuPathDB	CDS	234078316	234078605	.	-	1	Parent=AAEL018288-RAE
AaegL5_3	VEuPathDB	CDS	234081696	234081773	.	-	1	Parent=AAEL018288-RAE
AaegL5_3	VEuPathDB	CDS	234082330	234082395	.	-	1	Parent=AAEL018288-RAE
AaegL5_3	VEuPathDB	CDS	234082652	234082838	.	-	2	Parent=AAEL018288-RAE
AaegL5_3	VEuPathDB	CDS	234082910	234085089	.	-	1	Parent=AAEL018288-RAE
AaegL5_3	VEuPathDB	CDS	234085419	234085430	.	-	1	Parent=AAEL018288-RAE
AaegL5_3	VEuPathDB	CDS	234085560	234093079	.	-	0	Parent=AAEL018288-RAE
AaegL5_3	VEuPathDB	CDS	234093477	234093623	.	-	0	Parent=AAEL018288-RAE
AaegL5_3	VEuPathDB	CDS	234098699	234109346	.	-	1	Parent=AAEL018288-RAE
AaegL5_3	VEuPathDB	CDS	234109696	234109847	.	-	0	Parent=AAEL018288-RAE
AaegL5_3	VEuPathDB	CDS	234154532	234154753	.	-	0	Parent=AAEL018288-RAE
AaegL5_3	VEuPathDB	CDS	234156133	234156216	.	-	0	Parent=AAEL018288-RAE
AaegL5_3	VEuPathDB	CDS	234162778	234162913	.	-	1	Parent=AAEL018288-RAE
AaegL5_3	VEuPathDB	CDS	234162971	234163601	.	-	2	Parent=AAEL018288-RAE
AaegL5_3	VEuPathDB	CDS	234167483	234168398	.	-	0	Parent=AAEL018288-RAE
AaegL5_3	VEuPathDB	CDS	234170794	234170829	.	-	0	Parent=AAEL018288-RAE
AaegL5_3	VEuPathDB	CDS	234170970	234171338	.	-	0	Parent=AAEL018288-RAE
AaegL5_3	VEuPathDB	CDS	234177053	234177257	.	-	1	Parent=AAEL018288-RAE
AaegL5_3	VEuPathDB	CDS	234177323	234178031	.	-	2	Parent=AAEL018288-RAE
AaegL5_3	VEuPathDB	CDS	234186566	234186845	.	-	0	Parent=AAEL018288-RAE
AaegL5_3	VEuPathDB	CDS	234250815	234250856	.	-	0	Parent=AAEL018288-RAE
AaegL5_3	VEuPathDB	CDS	234251479	234251649	.	-	0	Parent=AAEL018288-RAE
AaegL5_3	VEuPathDB	CDS	234252145	234252234	.	-	0	Parent=AAEL018288-RAE
AaegL5_3	VEuPathDB	CDS	234252832	234252891	.	-	0	Parent=AAEL018288-RAE
AaegL5_3	VEuPathDB	CDS	234253836	234253853	.	-	0	Parent=AAEL018288-RAE
AaegL5_3	VEuPathDB	CDS	234306255	234306316	.	-	2	Parent=AAEL018288-RAE
AaegL5_3	VEuPathDB	CDS	234331988	234332417	.	-	0	Parent=AAEL018288-RAE
AaegL5_3	VEuPathDB	mRNA	234040030	234354433	.	-	.	ID=AAEL018288-RAF;geneID=AAEL018288
AaegL5_3	VEuPathDB	exon	234040030	234041904	.	-	.	Parent=AAEL018288-RAF
AaegL5_3	VEuPathDB	exon	234048619	234048681	.	-	.	Parent=AAEL018288-RAF
AaegL5_3	VEuPathDB	exon	234048846	234048902	.	-	.	Parent=AAEL018288-RAF
AaegL5_3	VEuPathDB	exon	234049121	234049399	.	-	.	Parent=AAEL018288-RAF
AaegL5_3	VEuPathDB	exon	234058058	234058212	.	-	.	Parent=AAEL018288-RAF
AaegL5_3	VEuPathDB	exon	234068632	234068789	.	-	.	Parent=AAEL018288-RAF
AaegL5_3	VEuPathDB	exon	234076784	234076849	.	-	.	Parent=AAEL018288-RAF
AaegL5_3	VEuPathDB	exon	234077831	234077948	.	-	.	Parent=AAEL018288-RAF
AaegL5_3	VEuPathDB	exon	234078021	234078250	.	-	.	Parent=AAEL018288-RAF
AaegL5_3	VEuPathDB	exon	234078316	234078605	.	-	.	Parent=AAEL018288-RAF
AaegL5_3	VEuPathDB	exon	234081696	234081773	.	-	.	Parent=AAEL018288-RAF
AaegL5_3	VEuPathDB	exon	234082097	234082141	.	-	.	Parent=AAEL018288-RAF
AaegL5_3	VEuPathDB	exon	234082330	234082395	.	-	.	Parent=AAEL018288-RAF
AaegL5_3	VEuPathDB	exon	234082652	234082838	.	-	.	Parent=AAEL018288-RAF
AaegL5_3	VEuPathDB	exon	234082910	234085089	.	-	.	Parent=AAEL018288-RAF
AaegL5_3	VEuPathDB	exon	234085419	234085430	.	-	.	Parent=AAEL018288-RAF
AaegL5_3	VEuPathDB	exon	234085560	234093079	.	-	.	Parent=AAEL018288-RAF
AaegL5_3	VEuPathDB	exon	234093477	234093623	.	-	.	Parent=AAEL018288-RAF
AaegL5_3	VEuPathDB	exon	234098699	234109346	.	-	.	Parent=AAEL018288-RAF
AaegL5_3	VEuPathDB	exon	234109696	234109847	.	-	.	Parent=AAEL018288-RAF
AaegL5_3	VEuPathDB	exon	234154532	234154753	.	-	.	Parent=AAEL018288-RAF
AaegL5_3	VEuPathDB	exon	234156133	234156216	.	-	.	Parent=AAEL018288-RAF
AaegL5_3	VEuPathDB	exon	234162778	234162913	.	-	.	Parent=AAEL018288-RAF
AaegL5_3	VEuPathDB	exon	234162971	234163601	.	-	.	Parent=AAEL018288-RAF
AaegL5_3	VEuPathDB	exon	234167483	234168398	.	-	.	Parent=AAEL018288-RAF
AaegL5_3	VEuPathDB	exon	234170970	234171338	.	-	.	Parent=AAEL018288-RAF
AaegL5_3	VEuPathDB	exon	234177053	234177257	.	-	.	Parent=AAEL018288-RAF
AaegL5_3	VEuPathDB	exon	234177323	234178031	.	-	.	Parent=AAEL018288-RAF
AaegL5_3	VEuPathDB	exon	234186566	234186845	.	-	.	Parent=AAEL018288-RAF
AaegL5_3	VEuPathDB	exon	234251479	234251649	.	-	.	Parent=AAEL018288-RAF
AaegL5_3	VEuPathDB	exon	234252145	234252234	.	-	.	Parent=AAEL018288-RAF
AaegL5_3	VEuPathDB	exon	234306255	234306316	.	-	.	Parent=AAEL018288-RAF
AaegL5_3	VEuPathDB	exon	234332036	234332996	.	-	.	Parent=AAEL018288-RAF
AaegL5_3	VEuPathDB	exon	234354304	234354433	.	-	.	Parent=AAEL018288-RAF
AaegL5_3	VEuPathDB	CDS	234041757	234041904	.	-	1	Parent=AAEL018288-RAF
AaegL5_3	VEuPathDB	CDS	234048619	234048681	.	-	1	Parent=AAEL018288-RAF
AaegL5_3	VEuPathDB	CDS	234048846	234048902	.	-	1	Parent=AAEL018288-RAF
AaegL5_3	VEuPathDB	CDS	234049121	234049399	.	-	1	Parent=AAEL018288-RAF
AaegL5_3	VEuPathDB	CDS	234058058	234058212	.	-	0	Parent=AAEL018288-RAF
AaegL5_3	VEuPathDB	CDS	234068632	234068789	.	-	2	Parent=AAEL018288-RAF
AaegL5_3	VEuPathDB	CDS	234076784	234076849	.	-	2	Parent=AAEL018288-RAF
AaegL5_3	VEuPathDB	CDS	234077831	234077948	.	-	0	Parent=AAEL018288-RAF
AaegL5_3	VEuPathDB	CDS	234078021	234078250	.	-	2	Parent=AAEL018288-RAF
AaegL5_3	VEuPathDB	CDS	234078316	234078605	.	-	1	Parent=AAEL018288-RAF
AaegL5_3	VEuPathDB	CDS	234081696	234081773	.	-	1	Parent=AAEL018288-RAF
AaegL5_3	VEuPathDB	CDS	234082097	234082141	.	-	1	Parent=AAEL018288-RAF
AaegL5_3	VEuPathDB	CDS	234082330	234082395	.	-	1	Parent=AAEL018288-RAF
AaegL5_3	VEuPathDB	CDS	234082652	234082838	.	-	2	Parent=AAEL018288-RAF
AaegL5_3	VEuPathDB	CDS	234082910	234085089	.	-	1	Parent=AAEL018288-RAF
AaegL5_3	VEuPathDB	CDS	234085419	234085430	.	-	1	Parent=AAEL018288-RAF
AaegL5_3	VEuPathDB	CDS	234085560	234093079	.	-	0	Parent=AAEL018288-RAF
AaegL5_3	VEuPathDB	CDS	234093477	234093623	.	-	0	Parent=AAEL018288-RAF
AaegL5_3	VEuPathDB	CDS	234098699	234109346	.	-	1	Parent=AAEL018288-RAF
AaegL5_3	VEuPathDB	CDS	234109696	234109847	.	-	0	Parent=AAEL018288-RAF
AaegL5_3	VEuPathDB	CDS	234154532	234154753	.	-	0	Parent=AAEL018288-RAF
AaegL5_3	VEuPathDB	CDS	234156133	234156216	.	-	0	Parent=AAEL018288-RAF
AaegL5_3	VEuPathDB	CDS	234162778	234162913	.	-	1	Parent=AAEL018288-RAF
AaegL5_3	VEuPathDB	CDS	234162971	234163601	.	-	2	Parent=AAEL018288-RAF
AaegL5_3	VEuPathDB	CDS	234167483	234168398	.	-	0	Parent=AAEL018288-RAF
AaegL5_3	VEuPathDB	CDS	234170970	234171338	.	-	0	Parent=AAEL018288-RAF
AaegL5_3	VEuPathDB	CDS	234177053	234177257	.	-	1	Parent=AAEL018288-RAF
AaegL5_3	VEuPathDB	CDS	234177323	234178031	.	-	2	Parent=AAEL018288-RAF
AaegL5_3	VEuPathDB	CDS	234186566	234186845	.	-	0	Parent=AAEL018288-RAF
AaegL5_3	VEuPathDB	CDS	234251479	234251649	.	-	0	Parent=AAEL018288-RAF
AaegL5_3	VEuPathDB	CDS	234252145	234252234	.	-	0	Parent=AAEL018288-RAF
AaegL5_3	VEuPathDB	CDS	234306255	234306316	.	-	2	Parent=AAEL018288-RAF
AaegL5_3	VEuPathDB	CDS	234332036	234332417	.	-	0	Parent=AAEL018288-RAF
AaegL5_3	VEuPathDB	mRNA	234040030	234354433	.	-	.	ID=AAEL018288-RAG;geneID=AAEL018288
AaegL5_3	VEuPathDB	exon	234040030	234041904	.	-	.	Parent=AAEL018288-RAG
AaegL5_3	VEuPathDB	exon	234048619	234048681	.	-	.	Parent=AAEL018288-RAG
AaegL5_3	VEuPathDB	exon	234048846	234048902	.	-	.	Parent=AAEL018288-RAG
AaegL5_3	VEuPathDB	exon	234049121	234049399	.	-	.	Parent=AAEL018288-RAG
AaegL5_3	VEuPathDB	exon	234058058	234058212	.	-	.	Parent=AAEL018288-RAG
AaegL5_3	VEuPathDB	exon	234068632	234068789	.	-	.	Parent=AAEL018288-RAG
AaegL5_3	VEuPathDB	exon	234076784	234076849	.	-	.	Parent=AAEL018288-RAG
AaegL5_3	VEuPathDB	exon	234077831	234077948	.	-	.	Parent=AAEL018288-RAG
AaegL5_3	VEuPathDB	exon	234078021	234078250	.	-	.	Parent=AAEL018288-RAG
AaegL5_3	VEuPathDB	exon	234078316	234078605	.	-	.	Parent=AAEL018288-RAG
AaegL5_3	VEuPathDB	exon	234081696	234081773	.	-	.	Parent=AAEL018288-RAG
AaegL5_3	VEuPathDB	exon	234082097	234082141	.	-	.	Parent=AAEL018288-RAG
AaegL5_3	VEuPathDB	exon	234082330	234082395	.	-	.	Parent=AAEL018288-RAG
AaegL5_3	VEuPathDB	exon	234082652	234082838	.	-	.	Parent=AAEL018288-RAG
AaegL5_3	VEuPathDB	exon	234082910	234085089	.	-	.	Parent=AAEL018288-RAG
AaegL5_3	VEuPathDB	exon	234085419	234085430	.	-	.	Parent=AAEL018288-RAG
AaegL5_3	VEuPathDB	exon	234085560	234093079	.	-	.	Parent=AAEL018288-RAG
AaegL5_3	VEuPathDB	exon	234093477	234093623	.	-	.	Parent=AAEL018288-RAG
AaegL5_3	VEuPathDB	exon	234098699	234109346	.	-	.	Parent=AAEL018288-RAG
AaegL5_3	VEuPathDB	exon	234109696	234109847	.	-	.	Parent=AAEL018288-RAG
AaegL5_3	VEuPathDB	exon	234154532	234154753	.	-	.	Parent=AAEL018288-RAG
AaegL5_3	VEuPathDB	exon	234156133	234156216	.	-	.	Parent=AAEL018288-RAG
AaegL5_3	VEuPathDB	exon	234162778	234162913	.	-	.	Parent=AAEL018288-RAG
AaegL5_3	VEuPathDB	exon	234162971	234163601	.	-	.	Parent=AAEL018288-RAG
AaegL5_3	VEuPathDB	exon	234167483	234168398	.	-	.	Parent=AAEL018288-RAG
AaegL5_3	VEuPathDB	exon	234170970	234171338	.	-	.	Parent=AAEL018288-RAG
AaegL5_3	VEuPathDB	exon	234177053	234177257	.	-	.	Parent=AAEL018288-RAG
AaegL5_3	VEuPathDB	exon	234177323	234178031	.	-	.	Parent=AAEL018288-RAG
AaegL5_3	VEuPathDB	exon	234186566	234186845	.	-	.	Parent=AAEL018288-RAG
AaegL5_3	VEuPathDB	exon	234251479	234251649	.	-	.	Parent=AAEL018288-RAG
AaegL5_3	VEuPathDB	exon	234252145	234252234	.	-	.	Parent=AAEL018288-RAG
AaegL5_3	VEuPathDB	exon	234306255	234306316	.	-	.	Parent=AAEL018288-RAG
AaegL5_3	VEuPathDB	exon	234332036	234332996	.	-	.	Parent=AAEL018288-RAG
AaegL5_3	VEuPathDB	exon	234354171	234354433	.	-	.	Parent=AAEL018288-RAG
AaegL5_3	VEuPathDB	CDS	234041757	234041904	.	-	1	Parent=AAEL018288-RAG
AaegL5_3	VEuPathDB	CDS	234048619	234048681	.	-	1	Parent=AAEL018288-RAG
AaegL5_3	VEuPathDB	CDS	234048846	234048902	.	-	1	Parent=AAEL018288-RAG
AaegL5_3	VEuPathDB	CDS	234049121	234049399	.	-	1	Parent=AAEL018288-RAG
AaegL5_3	VEuPathDB	CDS	234058058	234058212	.	-	0	Parent=AAEL018288-RAG
AaegL5_3	VEuPathDB	CDS	234068632	234068789	.	-	2	Parent=AAEL018288-RAG
AaegL5_3	VEuPathDB	CDS	234076784	234076849	.	-	2	Parent=AAEL018288-RAG
AaegL5_3	VEuPathDB	CDS	234077831	234077948	.	-	0	Parent=AAEL018288-RAG
AaegL5_3	VEuPathDB	CDS	234078021	234078250	.	-	2	Parent=AAEL018288-RAG
AaegL5_3	VEuPathDB	CDS	234078316	234078605	.	-	1	Parent=AAEL018288-RAG
AaegL5_3	VEuPathDB	CDS	234081696	234081773	.	-	1	Parent=AAEL018288-RAG
AaegL5_3	VEuPathDB	CDS	234082097	234082141	.	-	1	Parent=AAEL018288-RAG
AaegL5_3	VEuPathDB	CDS	234082330	234082395	.	-	1	Parent=AAEL018288-RAG
AaegL5_3	VEuPathDB	CDS	234082652	234082838	.	-	2	Parent=AAEL018288-RAG
AaegL5_3	VEuPathDB	CDS	234082910	234085089	.	-	1	Parent=AAEL018288-RAG
AaegL5_3	VEuPathDB	CDS	234085419	234085430	.	-	1	Parent=AAEL018288-RAG
AaegL5_3	VEuPathDB	CDS	234085560	234093079	.	-	0	Parent=AAEL018288-RAG
AaegL5_3	VEuPathDB	CDS	234093477	234093623	.	-	0	Parent=AAEL018288-RAG
AaegL5_3	VEuPathDB	CDS	234098699	234109346	.	-	1	Parent=AAEL018288-RAG
AaegL5_3	VEuPathDB	CDS	234109696	234109847	.	-	0	Parent=AAEL018288-RAG
AaegL5_3	VEuPathDB	CDS	234154532	234154753	.	-	0	Parent=AAEL018288-RAG
AaegL5_3	VEuPathDB	CDS	234156133	234156216	.	-	0	Parent=AAEL018288-RAG
AaegL5_3	VEuPathDB	CDS	234162778	234162913	.	-	1	Parent=AAEL018288-RAG
AaegL5_3	VEuPathDB	CDS	234162971	234163601	.	-	2	Parent=AAEL018288-RAG
AaegL5_3	VEuPathDB	CDS	234167483	234168398	.	-	0	Parent=AAEL018288-RAG
AaegL5_3	VEuPathDB	CDS	234170970	234171338	.	-	0	Parent=AAEL018288-RAG
AaegL5_3	VEuPathDB	CDS	234177053	234177257	.	-	1	Parent=AAEL018288-RAG
AaegL5_3	VEuPathDB	CDS	234177323	234178031	.	-	2	Parent=AAEL018288-RAG
AaegL5_3	VEuPathDB	CDS	234186566	234186845	.	-	0	Parent=AAEL018288-RAG
AaegL5_3	VEuPathDB	CDS	234251479	234251649	.	-	0	Parent=AAEL018288-RAG
AaegL5_3	VEuPathDB	CDS	234252145	234252234	.	-	0	Parent=AAEL018288-RAG
AaegL5_3	VEuPathDB	CDS	234306255	234306316	.	-	2	Parent=AAEL018288-RAG
AaegL5_3	VEuPathDB	CDS	234332036	234332417	.	-	0	Parent=AAEL018288-RAG
AaegL5_3	VEuPathDB	mRNA	234040030	234354433	.	-	.	ID=AAEL018288-RAH;geneID=AAEL018288
AaegL5_3	VEuPathDB	exon	234040030	234041904	.	-	.	Parent=AAEL018288-RAH
AaegL5_3	VEuPathDB	exon	234048619	234048681	.	-	.	Parent=AAEL018288-RAH
AaegL5_3	VEuPathDB	exon	234048846	234048902	.	-	.	Parent=AAEL018288-RAH
AaegL5_3	VEuPathDB	exon	234049121	234049399	.	-	.	Parent=AAEL018288-RAH
AaegL5_3	VEuPathDB	exon	234058058	234058212	.	-	.	Parent=AAEL018288-RAH
AaegL5_3	VEuPathDB	exon	234068632	234068789	.	-	.	Parent=AAEL018288-RAH
AaegL5_3	VEuPathDB	exon	234076784	234076849	.	-	.	Parent=AAEL018288-RAH
AaegL5_3	VEuPathDB	exon	234077831	234077948	.	-	.	Parent=AAEL018288-RAH
AaegL5_3	VEuPathDB	exon	234078021	234078250	.	-	.	Parent=AAEL018288-RAH
AaegL5_3	VEuPathDB	exon	234078316	234078605	.	-	.	Parent=AAEL018288-RAH
AaegL5_3	VEuPathDB	exon	234081696	234081773	.	-	.	Parent=AAEL018288-RAH
AaegL5_3	VEuPathDB	exon	234082097	234082141	.	-	.	Parent=AAEL018288-RAH
AaegL5_3	VEuPathDB	exon	234082330	234082395	.	-	.	Parent=AAEL018288-RAH
AaegL5_3	VEuPathDB	exon	234082652	234082838	.	-	.	Parent=AAEL018288-RAH
AaegL5_3	VEuPathDB	exon	234082910	234085089	.	-	.	Parent=AAEL018288-RAH
AaegL5_3	VEuPathDB	exon	234085419	234085430	.	-	.	Parent=AAEL018288-RAH
AaegL5_3	VEuPathDB	exon	234085560	234093079	.	-	.	Parent=AAEL018288-RAH
AaegL5_3	VEuPathDB	exon	234093477	234093623	.	-	.	Parent=AAEL018288-RAH
AaegL5_3	VEuPathDB	exon	234098699	234109346	.	-	.	Parent=AAEL018288-RAH
AaegL5_3	VEuPathDB	exon	234109696	234109847	.	-	.	Parent=AAEL018288-RAH
AaegL5_3	VEuPathDB	exon	234154532	234154753	.	-	.	Parent=AAEL018288-RAH
AaegL5_3	VEuPathDB	exon	234156133	234156216	.	-	.	Parent=AAEL018288-RAH
AaegL5_3	VEuPathDB	exon	234162778	234162913	.	-	.	Parent=AAEL018288-RAH
AaegL5_3	VEuPathDB	exon	234162971	234163601	.	-	.	Parent=AAEL018288-RAH
AaegL5_3	VEuPathDB	exon	234167483	234168398	.	-	.	Parent=AAEL018288-RAH
AaegL5_3	VEuPathDB	exon	234170970	234171338	.	-	.	Parent=AAEL018288-RAH
AaegL5_3	VEuPathDB	exon	234177053	234177257	.	-	.	Parent=AAEL018288-RAH
AaegL5_3	VEuPathDB	exon	234177323	234178031	.	-	.	Parent=AAEL018288-RAH
AaegL5_3	VEuPathDB	exon	234186566	234186845	.	-	.	Parent=AAEL018288-RAH
AaegL5_3	VEuPathDB	exon	234251479	234251649	.	-	.	Parent=AAEL018288-RAH
AaegL5_3	VEuPathDB	exon	234252145	234252234	.	-	.	Parent=AAEL018288-RAH
AaegL5_3	VEuPathDB	exon	234252832	234252891	.	-	.	Parent=AAEL018288-RAH
AaegL5_3	VEuPathDB	exon	234253836	234253853	.	-	.	Parent=AAEL018288-RAH
AaegL5_3	VEuPathDB	exon	234306255	234306316	.	-	.	Parent=AAEL018288-RAH
AaegL5_3	VEuPathDB	exon	234331988	234332996	.	-	.	Parent=AAEL018288-RAH
AaegL5_3	VEuPathDB	exon	234354171	234354433	.	-	.	Parent=AAEL018288-RAH
AaegL5_3	VEuPathDB	CDS	234041757	234041904	.	-	1	Parent=AAEL018288-RAH
AaegL5_3	VEuPathDB	CDS	234048619	234048681	.	-	1	Parent=AAEL018288-RAH
AaegL5_3	VEuPathDB	CDS	234048846	234048902	.	-	1	Parent=AAEL018288-RAH
AaegL5_3	VEuPathDB	CDS	234049121	234049399	.	-	1	Parent=AAEL018288-RAH
AaegL5_3	VEuPathDB	CDS	234058058	234058212	.	-	0	Parent=AAEL018288-RAH
AaegL5_3	VEuPathDB	CDS	234068632	234068789	.	-	2	Parent=AAEL018288-RAH
AaegL5_3	VEuPathDB	CDS	234076784	234076849	.	-	2	Parent=AAEL018288-RAH
AaegL5_3	VEuPathDB	CDS	234077831	234077948	.	-	0	Parent=AAEL018288-RAH
AaegL5_3	VEuPathDB	CDS	234078021	234078250	.	-	2	Parent=AAEL018288-RAH
AaegL5_3	VEuPathDB	CDS	234078316	234078605	.	-	1	Parent=AAEL018288-RAH
AaegL5_3	VEuPathDB	CDS	234081696	234081773	.	-	1	Parent=AAEL018288-RAH
AaegL5_3	VEuPathDB	CDS	234082097	234082141	.	-	1	Parent=AAEL018288-RAH
AaegL5_3	VEuPathDB	CDS	234082330	234082395	.	-	1	Parent=AAEL018288-RAH
AaegL5_3	VEuPathDB	CDS	234082652	234082838	.	-	2	Parent=AAEL018288-RAH
AaegL5_3	VEuPathDB	CDS	234082910	234085089	.	-	1	Parent=AAEL018288-RAH
AaegL5_3	VEuPathDB	CDS	234085419	234085430	.	-	1	Parent=AAEL018288-RAH
AaegL5_3	VEuPathDB	CDS	234085560	234093079	.	-	0	Parent=AAEL018288-RAH
AaegL5_3	VEuPathDB	CDS	234093477	234093623	.	-	0	Parent=AAEL018288-RAH
AaegL5_3	VEuPathDB	CDS	234098699	234109346	.	-	1	Parent=AAEL018288-RAH
AaegL5_3	VEuPathDB	CDS	234109696	234109847	.	-	0	Parent=AAEL018288-RAH
AaegL5_3	VEuPathDB	CDS	234154532	234154753	.	-	0	Parent=AAEL018288-RAH
AaegL5_3	VEuPathDB	CDS	234156133	234156216	.	-	0	Parent=AAEL018288-RAH
AaegL5_3	VEuPathDB	CDS	234162778	234162913	.	-	1	Parent=AAEL018288-RAH
AaegL5_3	VEuPathDB	CDS	234162971	234163601	.	-	2	Parent=AAEL018288-RAH
AaegL5_3	VEuPathDB	CDS	234167483	234168398	.	-	0	Parent=AAEL018288-RAH
AaegL5_3	VEuPathDB	CDS	234170970	234171338	.	-	0	Parent=AAEL018288-RAH
AaegL5_3	VEuPathDB	CDS	234177053	234177257	.	-	1	Parent=AAEL018288-RAH
AaegL5_3	VEuPathDB	CDS	234177323	234178031	.	-	2	Parent=AAEL018288-RAH
AaegL5_3	VEuPathDB	CDS	234186566	234186845	.	-	0	Parent=AAEL018288-RAH
AaegL5_3	VEuPathDB	CDS	234251479	234251649	.	-	0	Parent=AAEL018288-RAH
AaegL5_3	VEuPathDB	CDS	234252145	234252234	.	-	0	Parent=AAEL018288-RAH
AaegL5_3	VEuPathDB	CDS	234252832	234252891	.	-	0	Parent=AAEL018288-RAH
AaegL5_3	VEuPathDB	CDS	234253836	234253853	.	-	0	Parent=AAEL018288-RAH
AaegL5_3	VEuPathDB	CDS	234306255	234306316	.	-	2	Parent=AAEL018288-RAH
AaegL5_3	VEuPathDB	CDS	234331988	234332417	.	-	0	Parent=AAEL018288-RAH
AaegL5_3	VEuPathDB	mRNA	234040030	234354433	.	-	.	ID=AAEL018288-RAJ;geneID=AAEL018288
AaegL5_3	VEuPathDB	exon	234040030	234041904	.	-	.	Parent=AAEL018288-RAJ
AaegL5_3	VEuPathDB	exon	234048619	234048681	.	-	.	Parent=AAEL018288-RAJ
AaegL5_3	VEuPathDB	exon	234048846	234048902	.	-	.	Parent=AAEL018288-RAJ
AaegL5_3	VEuPathDB	exon	234049121	234049399	.	-	.	Parent=AAEL018288-RAJ
AaegL5_3	VEuPathDB	exon	234058058	234058212	.	-	.	Parent=AAEL018288-RAJ
AaegL5_3	VEuPathDB	exon	234068632	234068789	.	-	.	Parent=AAEL018288-RAJ
AaegL5_3	VEuPathDB	exon	234076784	234076849	.	-	.	Parent=AAEL018288-RAJ
AaegL5_3	VEuPathDB	exon	234077831	234077948	.	-	.	Parent=AAEL018288-RAJ
AaegL5_3	VEuPathDB	exon	234078021	234078250	.	-	.	Parent=AAEL018288-RAJ
AaegL5_3	VEuPathDB	exon	234078316	234078605	.	-	.	Parent=AAEL018288-RAJ
AaegL5_3	VEuPathDB	exon	234081696	234081773	.	-	.	Parent=AAEL018288-RAJ
AaegL5_3	VEuPathDB	exon	234082097	234082141	.	-	.	Parent=AAEL018288-RAJ
AaegL5_3	VEuPathDB	exon	234082652	234082838	.	-	.	Parent=AAEL018288-RAJ
AaegL5_3	VEuPathDB	exon	234082910	234085089	.	-	.	Parent=AAEL018288-RAJ
AaegL5_3	VEuPathDB	exon	234085419	234085430	.	-	.	Parent=AAEL018288-RAJ
AaegL5_3	VEuPathDB	exon	234085560	234093079	.	-	.	Parent=AAEL018288-RAJ
AaegL5_3	VEuPathDB	exon	234093477	234093623	.	-	.	Parent=AAEL018288-RAJ
AaegL5_3	VEuPathDB	exon	234098699	234109346	.	-	.	Parent=AAEL018288-RAJ
AaegL5_3	VEuPathDB	exon	234109696	234109847	.	-	.	Parent=AAEL018288-RAJ
AaegL5_3	VEuPathDB	exon	234154532	234154753	.	-	.	Parent=AAEL018288-RAJ
AaegL5_3	VEuPathDB	exon	234156133	234156216	.	-	.	Parent=AAEL018288-RAJ
AaegL5_3	VEuPathDB	exon	234162778	234162913	.	-	.	Parent=AAEL018288-RAJ
AaegL5_3	VEuPathDB	exon	234162971	234163601	.	-	.	Parent=AAEL018288-RAJ
AaegL5_3	VEuPathDB	exon	234167483	234168398	.	-	.	Parent=AAEL018288-RAJ
AaegL5_3	VEuPathDB	exon	234170794	234170829	.	-	.	Parent=AAEL018288-RAJ
AaegL5_3	VEuPathDB	exon	234170970	234171338	.	-	.	Parent=AAEL018288-RAJ
AaegL5_3	VEuPathDB	exon	234177053	234177257	.	-	.	Parent=AAEL018288-RAJ
AaegL5_3	VEuPathDB	exon	234177323	234178031	.	-	.	Parent=AAEL018288-RAJ
AaegL5_3	VEuPathDB	exon	234186566	234186845	.	-	.	Parent=AAEL018288-RAJ
AaegL5_3	VEuPathDB	exon	234250815	234250856	.	-	.	Parent=AAEL018288-RAJ
AaegL5_3	VEuPathDB	exon	234251479	234251649	.	-	.	Parent=AAEL018288-RAJ
AaegL5_3	VEuPathDB	exon	234252145	234252234	.	-	.	Parent=AAEL018288-RAJ
AaegL5_3	VEuPathDB	exon	234252832	234252891	.	-	.	Parent=AAEL018288-RAJ
AaegL5_3	VEuPathDB	exon	234253836	234253853	.	-	.	Parent=AAEL018288-RAJ
AaegL5_3	VEuPathDB	exon	234306255	234306316	.	-	.	Parent=AAEL018288-RAJ
AaegL5_3	VEuPathDB	exon	234331988	234332996	.	-	.	Parent=AAEL018288-RAJ
AaegL5_3	VEuPathDB	exon	234354171	234354433	.	-	.	Parent=AAEL018288-RAJ
AaegL5_3	VEuPathDB	CDS	234041757	234041904	.	-	1	Parent=AAEL018288-RAJ
AaegL5_3	VEuPathDB	CDS	234048619	234048681	.	-	1	Parent=AAEL018288-RAJ
AaegL5_3	VEuPathDB	CDS	234048846	234048902	.	-	1	Parent=AAEL018288-RAJ
AaegL5_3	VEuPathDB	CDS	234049121	234049399	.	-	1	Parent=AAEL018288-RAJ
AaegL5_3	VEuPathDB	CDS	234058058	234058212	.	-	0	Parent=AAEL018288-RAJ
AaegL5_3	VEuPathDB	CDS	234068632	234068789	.	-	2	Parent=AAEL018288-RAJ
AaegL5_3	VEuPathDB	CDS	234076784	234076849	.	-	2	Parent=AAEL018288-RAJ
AaegL5_3	VEuPathDB	CDS	234077831	234077948	.	-	0	Parent=AAEL018288-RAJ
AaegL5_3	VEuPathDB	CDS	234078021	234078250	.	-	2	Parent=AAEL018288-RAJ
AaegL5_3	VEuPathDB	CDS	234078316	234078605	.	-	1	Parent=AAEL018288-RAJ
AaegL5_3	VEuPathDB	CDS	234081696	234081773	.	-	1	Parent=AAEL018288-RAJ
AaegL5_3	VEuPathDB	CDS	234082097	234082141	.	-	1	Parent=AAEL018288-RAJ
AaegL5_3	VEuPathDB	CDS	234082652	234082838	.	-	2	Parent=AAEL018288-RAJ
AaegL5_3	VEuPathDB	CDS	234082910	234085089	.	-	1	Parent=AAEL018288-RAJ
AaegL5_3	VEuPathDB	CDS	234085419	234085430	.	-	1	Parent=AAEL018288-RAJ
AaegL5_3	VEuPathDB	CDS	234085560	234093079	.	-	0	Parent=AAEL018288-RAJ
AaegL5_3	VEuPathDB	CDS	234093477	234093623	.	-	0	Parent=AAEL018288-RAJ
AaegL5_3	VEuPathDB	CDS	234098699	234109346	.	-	1	Parent=AAEL018288-RAJ
AaegL5_3	VEuPathDB	CDS	234109696	234109847	.	-	0	Parent=AAEL018288-RAJ
AaegL5_3	VEuPathDB	CDS	234154532	234154753	.	-	0	Parent=AAEL018288-RAJ
AaegL5_3	VEuPathDB	CDS	234156133	234156216	.	-	0	Parent=AAEL018288-RAJ
AaegL5_3	VEuPathDB	CDS	234162778	234162913	.	-	1	Parent=AAEL018288-RAJ
AaegL5_3	VEuPathDB	CDS	234162971	234163601	.	-	2	Parent=AAEL018288-RAJ
AaegL5_3	VEuPathDB	CDS	234167483	234168398	.	-	0	Parent=AAEL018288-RAJ
AaegL5_3	VEuPathDB	CDS	234170794	234170829	.	-	0	Parent=AAEL018288-RAJ
AaegL5_3	VEuPathDB	CDS	234170970	234171338	.	-	0	Parent=AAEL018288-RAJ
AaegL5_3	VEuPathDB	CDS	234177053	234177257	.	-	1	Parent=AAEL018288-RAJ
AaegL5_3	VEuPathDB	CDS	234177323	234178031	.	-	2	Parent=AAEL018288-RAJ
AaegL5_3	VEuPathDB	CDS	234186566	234186845	.	-	0	Parent=AAEL018288-RAJ
AaegL5_3	VEuPathDB	CDS	234250815	234250856	.	-	0	Parent=AAEL018288-RAJ
AaegL5_3	VEuPathDB	CDS	234251479	234251649	.	-	0	Parent=AAEL018288-RAJ
AaegL5_3	VEuPathDB	CDS	234252145	234252234	.	-	0	Parent=AAEL018288-RAJ
AaegL5_3	VEuPathDB	CDS	234252832	234252891	.	-	0	Parent=AAEL018288-RAJ
AaegL5_3	VEuPathDB	CDS	234253836	234253853	.	-	0	Parent=AAEL018288-RAJ
AaegL5_3	VEuPathDB	CDS	234306255	234306316	.	-	2	Parent=AAEL018288-RAJ
AaegL5_3	VEuPathDB	CDS	234331988	234332417	.	-	0	Parent=AAEL018288-RAJ
AaegL5_3	VEuPathDB	mRNA	234040030	234354433	.	-	.	ID=AAEL018288-RAK;geneID=AAEL018288
AaegL5_3	VEuPathDB	exon	234040030	234041904	.	-	.	Parent=AAEL018288-RAK
AaegL5_3	VEuPathDB	exon	234048619	234048681	.	-	.	Parent=AAEL018288-RAK
AaegL5_3	VEuPathDB	exon	234048846	234048902	.	-	.	Parent=AAEL018288-RAK
AaegL5_3	VEuPathDB	exon	234049121	234049399	.	-	.	Parent=AAEL018288-RAK
AaegL5_3	VEuPathDB	exon	234058058	234058212	.	-	.	Parent=AAEL018288-RAK
AaegL5_3	VEuPathDB	exon	234068632	234068789	.	-	.	Parent=AAEL018288-RAK
AaegL5_3	VEuPathDB	exon	234076784	234076849	.	-	.	Parent=AAEL018288-RAK
AaegL5_3	VEuPathDB	exon	234077831	234077948	.	-	.	Parent=AAEL018288-RAK
AaegL5_3	VEuPathDB	exon	234078021	234078250	.	-	.	Parent=AAEL018288-RAK
AaegL5_3	VEuPathDB	exon	234078316	234078605	.	-	.	Parent=AAEL018288-RAK
AaegL5_3	VEuPathDB	exon	234081696	234081773	.	-	.	Parent=AAEL018288-RAK
AaegL5_3	VEuPathDB	exon	234082097	234082141	.	-	.	Parent=AAEL018288-RAK
AaegL5_3	VEuPathDB	exon	234082330	234082395	.	-	.	Parent=AAEL018288-RAK
AaegL5_3	VEuPathDB	exon	234082652	234082838	.	-	.	Parent=AAEL018288-RAK
AaegL5_3	VEuPathDB	exon	234082910	234085089	.	-	.	Parent=AAEL018288-RAK
AaegL5_3	VEuPathDB	exon	234085419	234085430	.	-	.	Parent=AAEL018288-RAK
AaegL5_3	VEuPathDB	exon	234085560	234093079	.	-	.	Parent=AAEL018288-RAK
AaegL5_3	VEuPathDB	exon	234093477	234093623	.	-	.	Parent=AAEL018288-RAK
AaegL5_3	VEuPathDB	exon	234098699	234109346	.	-	.	Parent=AAEL018288-RAK
AaegL5_3	VEuPathDB	exon	234109696	234109847	.	-	.	Parent=AAEL018288-RAK
AaegL5_3	VEuPathDB	exon	234154532	234154753	.	-	.	Parent=AAEL018288-RAK
AaegL5_3	VEuPathDB	exon	234156133	234156216	.	-	.	Parent=AAEL018288-RAK
AaegL5_3	VEuPathDB	exon	234162778	234162913	.	-	.	Parent=AAEL018288-RAK
AaegL5_3	VEuPathDB	exon	234162971	234163601	.	-	.	Parent=AAEL018288-RAK
AaegL5_3	VEuPathDB	exon	234167483	234168398	.	-	.	Parent=AAEL018288-RAK
AaegL5_3	VEuPathDB	exon	234170970	234171338	.	-	.	Parent=AAEL018288-RAK
AaegL5_3	VEuPathDB	exon	234177053	234177257	.	-	.	Parent=AAEL018288-RAK
AaegL5_3	VEuPathDB	exon	234177323	234178031	.	-	.	Parent=AAEL018288-RAK
AaegL5_3	VEuPathDB	exon	234186566	234186845	.	-	.	Parent=AAEL018288-RAK
AaegL5_3	VEuPathDB	exon	234250815	234250856	.	-	.	Parent=AAEL018288-RAK
AaegL5_3	VEuPathDB	exon	234251479	234251649	.	-	.	Parent=AAEL018288-RAK
AaegL5_3	VEuPathDB	exon	234252145	234252234	.	-	.	Parent=AAEL018288-RAK
AaegL5_3	VEuPathDB	exon	234252832	234252891	.	-	.	Parent=AAEL018288-RAK
AaegL5_3	VEuPathDB	exon	234253836	234253853	.	-	.	Parent=AAEL018288-RAK
AaegL5_3	VEuPathDB	exon	234306255	234306316	.	-	.	Parent=AAEL018288-RAK
AaegL5_3	VEuPathDB	exon	234331988	234332996	.	-	.	Parent=AAEL018288-RAK
AaegL5_3	VEuPathDB	exon	234354171	234354433	.	-	.	Parent=AAEL018288-RAK
AaegL5_3	VEuPathDB	CDS	234041757	234041904	.	-	1	Parent=AAEL018288-RAK
AaegL5_3	VEuPathDB	CDS	234048619	234048681	.	-	1	Parent=AAEL018288-RAK
AaegL5_3	VEuPathDB	CDS	234048846	234048902	.	-	1	Parent=AAEL018288-RAK
AaegL5_3	VEuPathDB	CDS	234049121	234049399	.	-	1	Parent=AAEL018288-RAK
AaegL5_3	VEuPathDB	CDS	234058058	234058212	.	-	0	Parent=AAEL018288-RAK
AaegL5_3	VEuPathDB	CDS	234068632	234068789	.	-	2	Parent=AAEL018288-RAK
AaegL5_3	VEuPathDB	CDS	234076784	234076849	.	-	2	Parent=AAEL018288-RAK
AaegL5_3	VEuPathDB	CDS	234077831	234077948	.	-	0	Parent=AAEL018288-RAK
AaegL5_3	VEuPathDB	CDS	234078021	234078250	.	-	2	Parent=AAEL018288-RAK
AaegL5_3	VEuPathDB	CDS	234078316	234078605	.	-	1	Parent=AAEL018288-RAK
AaegL5_3	VEuPathDB	CDS	234081696	234081773	.	-	1	Parent=AAEL018288-RAK
AaegL5_3	VEuPathDB	CDS	234082097	234082141	.	-	1	Parent=AAEL018288-RAK
AaegL5_3	VEuPathDB	CDS	234082330	234082395	.	-	1	Parent=AAEL018288-RAK
AaegL5_3	VEuPathDB	CDS	234082652	234082838	.	-	2	Parent=AAEL018288-RAK
AaegL5_3	VEuPathDB	CDS	234082910	234085089	.	-	1	Parent=AAEL018288-RAK
AaegL5_3	VEuPathDB	CDS	234085419	234085430	.	-	1	Parent=AAEL018288-RAK
AaegL5_3	VEuPathDB	CDS	234085560	234093079	.	-	0	Parent=AAEL018288-RAK
AaegL5_3	VEuPathDB	CDS	234093477	234093623	.	-	0	Parent=AAEL018288-RAK
AaegL5_3	VEuPathDB	CDS	234098699	234109346	.	-	1	Parent=AAEL018288-RAK
AaegL5_3	VEuPathDB	CDS	234109696	234109847	.	-	0	Parent=AAEL018288-RAK
AaegL5_3	VEuPathDB	CDS	234154532	234154753	.	-	0	Parent=AAEL018288-RAK
AaegL5_3	VEuPathDB	CDS	234156133	234156216	.	-	0	Parent=AAEL018288-RAK
AaegL5_3	VEuPathDB	CDS	234162778	234162913	.	-	1	Parent=AAEL018288-RAK
AaegL5_3	VEuPathDB	CDS	234162971	234163601	.	-	2	Parent=AAEL018288-RAK
AaegL5_3	VEuPathDB	CDS	234167483	234168398	.	-	0	Parent=AAEL018288-RAK
AaegL5_3	VEuPathDB	CDS	234170970	234171338	.	-	0	Parent=AAEL018288-RAK
AaegL5_3	VEuPathDB	CDS	234177053	234177257	.	-	1	Parent=AAEL018288-RAK
AaegL5_3	VEuPathDB	CDS	234177323	234178031	.	-	2	Parent=AAEL018288-RAK
AaegL5_3	VEuPathDB	CDS	234186566	234186845	.	-	0	Parent=AAEL018288-RAK
AaegL5_3	VEuPathDB	CDS	234250815	234250856	.	-	0	Parent=AAEL018288-RAK
AaegL5_3	VEuPathDB	CDS	234251479	234251649	.	-	0	Parent=AAEL018288-RAK
AaegL5_3	VEuPathDB	CDS	234252145	234252234	.	-	0	Parent=AAEL018288-RAK
AaegL5_3	VEuPathDB	CDS	234252832	234252891	.	-	0	Parent=AAEL018288-RAK
AaegL5_3	VEuPathDB	CDS	234253836	234253853	.	-	0	Parent=AAEL018288-RAK
AaegL5_3	VEuPathDB	CDS	234306255	234306316	.	-	2	Parent=AAEL018288-RAK
AaegL5_3	VEuPathDB	CDS	234331988	234332417	.	-	0	Parent=AAEL018288-RAK
AaegL5_3	VEuPathDB	mRNA	234040030	234354433	.	-	.	ID=AAEL018288-RAL;geneID=AAEL018288
AaegL5_3	VEuPathDB	exon	234040030	234041904	.	-	.	Parent=AAEL018288-RAL
AaegL5_3	VEuPathDB	exon	234048619	234048681	.	-	.	Parent=AAEL018288-RAL
AaegL5_3	VEuPathDB	exon	234048846	234048902	.	-	.	Parent=AAEL018288-RAL
AaegL5_3	VEuPathDB	exon	234049121	234049399	.	-	.	Parent=AAEL018288-RAL
AaegL5_3	VEuPathDB	exon	234058058	234058212	.	-	.	Parent=AAEL018288-RAL
AaegL5_3	VEuPathDB	exon	234068632	234068789	.	-	.	Parent=AAEL018288-RAL
AaegL5_3	VEuPathDB	exon	234076784	234076849	.	-	.	Parent=AAEL018288-RAL
AaegL5_3	VEuPathDB	exon	234077831	234077948	.	-	.	Parent=AAEL018288-RAL
AaegL5_3	VEuPathDB	exon	234078021	234078250	.	-	.	Parent=AAEL018288-RAL
AaegL5_3	VEuPathDB	exon	234078316	234078605	.	-	.	Parent=AAEL018288-RAL
AaegL5_3	VEuPathDB	exon	234082330	234082395	.	-	.	Parent=AAEL018288-RAL
AaegL5_3	VEuPathDB	exon	234082652	234082838	.	-	.	Parent=AAEL018288-RAL
AaegL5_3	VEuPathDB	exon	234082910	234085089	.	-	.	Parent=AAEL018288-RAL
AaegL5_3	VEuPathDB	exon	234085419	234085430	.	-	.	Parent=AAEL018288-RAL
AaegL5_3	VEuPathDB	exon	234085560	234093079	.	-	.	Parent=AAEL018288-RAL
AaegL5_3	VEuPathDB	exon	234093477	234093623	.	-	.	Parent=AAEL018288-RAL
AaegL5_3	VEuPathDB	exon	234098699	234109346	.	-	.	Parent=AAEL018288-RAL
AaegL5_3	VEuPathDB	exon	234109696	234109847	.	-	.	Parent=AAEL018288-RAL
AaegL5_3	VEuPathDB	exon	234154532	234154753	.	-	.	Parent=AAEL018288-RAL
AaegL5_3	VEuPathDB	exon	234156133	234156216	.	-	.	Parent=AAEL018288-RAL
AaegL5_3	VEuPathDB	exon	234162778	234162913	.	-	.	Parent=AAEL018288-RAL
AaegL5_3	VEuPathDB	exon	234162971	234163601	.	-	.	Parent=AAEL018288-RAL
AaegL5_3	VEuPathDB	exon	234167483	234168398	.	-	.	Parent=AAEL018288-RAL
AaegL5_3	VEuPathDB	exon	234170794	234170829	.	-	.	Parent=AAEL018288-RAL
AaegL5_3	VEuPathDB	exon	234170970	234171338	.	-	.	Parent=AAEL018288-RAL
AaegL5_3	VEuPathDB	exon	234177053	234177257	.	-	.	Parent=AAEL018288-RAL
AaegL5_3	VEuPathDB	exon	234177323	234178031	.	-	.	Parent=AAEL018288-RAL
AaegL5_3	VEuPathDB	exon	234186566	234186845	.	-	.	Parent=AAEL018288-RAL
AaegL5_3	VEuPathDB	exon	234250815	234250856	.	-	.	Parent=AAEL018288-RAL
AaegL5_3	VEuPathDB	exon	234251479	234251649	.	-	.	Parent=AAEL018288-RAL
AaegL5_3	VEuPathDB	exon	234252145	234252234	.	-	.	Parent=AAEL018288-RAL
AaegL5_3	VEuPathDB	exon	234252832	234252891	.	-	.	Parent=AAEL018288-RAL
AaegL5_3	VEuPathDB	exon	234253836	234253853	.	-	.	Parent=AAEL018288-RAL
AaegL5_3	VEuPathDB	exon	234306255	234306316	.	-	.	Parent=AAEL018288-RAL
AaegL5_3	VEuPathDB	exon	234331988	234332996	.	-	.	Parent=AAEL018288-RAL
AaegL5_3	VEuPathDB	exon	234354171	234354433	.	-	.	Parent=AAEL018288-RAL
AaegL5_3	VEuPathDB	CDS	234041757	234041904	.	-	1	Parent=AAEL018288-RAL
AaegL5_3	VEuPathDB	CDS	234048619	234048681	.	-	1	Parent=AAEL018288-RAL
AaegL5_3	VEuPathDB	CDS	234048846	234048902	.	-	1	Parent=AAEL018288-RAL
AaegL5_3	VEuPathDB	CDS	234049121	234049399	.	-	1	Parent=AAEL018288-RAL
AaegL5_3	VEuPathDB	CDS	234058058	234058212	.	-	0	Parent=AAEL018288-RAL
AaegL5_3	VEuPathDB	CDS	234068632	234068789	.	-	2	Parent=AAEL018288-RAL
AaegL5_3	VEuPathDB	CDS	234076784	234076849	.	-	2	Parent=AAEL018288-RAL
AaegL5_3	VEuPathDB	CDS	234077831	234077948	.	-	0	Parent=AAEL018288-RAL
AaegL5_3	VEuPathDB	CDS	234078021	234078250	.	-	2	Parent=AAEL018288-RAL
AaegL5_3	VEuPathDB	CDS	234078316	234078605	.	-	1	Parent=AAEL018288-RAL
AaegL5_3	VEuPathDB	CDS	234082330	234082395	.	-	1	Parent=AAEL018288-RAL
AaegL5_3	VEuPathDB	CDS	234082652	234082838	.	-	2	Parent=AAEL018288-RAL
AaegL5_3	VEuPathDB	CDS	234082910	234085089	.	-	1	Parent=AAEL018288-RAL
AaegL5_3	VEuPathDB	CDS	234085419	234085430	.	-	1	Parent=AAEL018288-RAL
AaegL5_3	VEuPathDB	CDS	234085560	234093079	.	-	0	Parent=AAEL018288-RAL
AaegL5_3	VEuPathDB	CDS	234093477	234093623	.	-	0	Parent=AAEL018288-RAL
AaegL5_3	VEuPathDB	CDS	234098699	234109346	.	-	1	Parent=AAEL018288-RAL
AaegL5_3	VEuPathDB	CDS	234109696	234109847	.	-	0	Parent=AAEL018288-RAL
AaegL5_3	VEuPathDB	CDS	234154532	234154753	.	-	0	Parent=AAEL018288-RAL
AaegL5_3	VEuPathDB	CDS	234156133	234156216	.	-	0	Parent=AAEL018288-RAL
AaegL5_3	VEuPathDB	CDS	234162778	234162913	.	-	1	Parent=AAEL018288-RAL
AaegL5_3	VEuPathDB	CDS	234162971	234163601	.	-	2	Parent=AAEL018288-RAL
AaegL5_3	VEuPathDB	CDS	234167483	234168398	.	-	0	Parent=AAEL018288-RAL
AaegL5_3	VEuPathDB	CDS	234170794	234170829	.	-	0	Parent=AAEL018288-RAL
AaegL5_3	VEuPathDB	CDS	234170970	234171338	.	-	0	Parent=AAEL018288-RAL
AaegL5_3	VEuPathDB	CDS	234177053	234177257	.	-	1	Parent=AAEL018288-RAL
AaegL5_3	VEuPathDB	CDS	234177323	234178031	.	-	2	Parent=AAEL018288-RAL
AaegL5_3	VEuPathDB	CDS	234186566	234186845	.	-	0	Parent=AAEL018288-RAL
AaegL5_3	VEuPathDB	CDS	234250815	234250856	.	-	0	Parent=AAEL018288-RAL
AaegL5_3	VEuPathDB	CDS	234251479	234251649	.	-	0	Parent=AAEL018288-RAL
AaegL5_3	VEuPathDB	CDS	234252145	234252234	.	-	0	Parent=AAEL018288-RAL
AaegL5_3	VEuPathDB	CDS	234252832	234252891	.	-	0	Parent=AAEL018288-RAL
AaegL5_3	VEuPathDB	CDS	234253836	234253853	.	-	0	Parent=AAEL018288-RAL
AaegL5_3	VEuPathDB	CDS	234306255	234306316	.	-	2	Parent=AAEL018288-RAL
AaegL5_3	VEuPathDB	CDS	234331988	234332417	.	-	0	Parent=AAEL018288-RAL
AaegL5_3	VEuPathDB	mRNA	234040030	234354433	.	-	.	ID=AAEL018288-RAM;geneID=AAEL018288
AaegL5_3	VEuPathDB	exon	234040030	234041904	.	-	.	Parent=AAEL018288-RAM
AaegL5_3	VEuPathDB	exon	234048619	234048681	.	-	.	Parent=AAEL018288-RAM
AaegL5_3	VEuPathDB	exon	234048846	234048902	.	-	.	Parent=AAEL018288-RAM
AaegL5_3	VEuPathDB	exon	234049121	234049399	.	-	.	Parent=AAEL018288-RAM
AaegL5_3	VEuPathDB	exon	234058058	234058212	.	-	.	Parent=AAEL018288-RAM
AaegL5_3	VEuPathDB	exon	234068632	234068789	.	-	.	Parent=AAEL018288-RAM
AaegL5_3	VEuPathDB	exon	234076784	234076849	.	-	.	Parent=AAEL018288-RAM
AaegL5_3	VEuPathDB	exon	234077831	234077948	.	-	.	Parent=AAEL018288-RAM
AaegL5_3	VEuPathDB	exon	234078021	234078250	.	-	.	Parent=AAEL018288-RAM
AaegL5_3	VEuPathDB	exon	234078316	234078605	.	-	.	Parent=AAEL018288-RAM
AaegL5_3	VEuPathDB	exon	234081696	234081773	.	-	.	Parent=AAEL018288-RAM
AaegL5_3	VEuPathDB	exon	234082097	234082141	.	-	.	Parent=AAEL018288-RAM
AaegL5_3	VEuPathDB	exon	234082330	234082395	.	-	.	Parent=AAEL018288-RAM
AaegL5_3	VEuPathDB	exon	234082652	234082838	.	-	.	Parent=AAEL018288-RAM
AaegL5_3	VEuPathDB	exon	234082910	234085089	.	-	.	Parent=AAEL018288-RAM
AaegL5_3	VEuPathDB	exon	234085419	234085430	.	-	.	Parent=AAEL018288-RAM
AaegL5_3	VEuPathDB	exon	234085560	234093079	.	-	.	Parent=AAEL018288-RAM
AaegL5_3	VEuPathDB	exon	234093477	234093623	.	-	.	Parent=AAEL018288-RAM
AaegL5_3	VEuPathDB	exon	234098699	234109346	.	-	.	Parent=AAEL018288-RAM
AaegL5_3	VEuPathDB	exon	234109696	234109847	.	-	.	Parent=AAEL018288-RAM
AaegL5_3	VEuPathDB	exon	234154532	234154753	.	-	.	Parent=AAEL018288-RAM
AaegL5_3	VEuPathDB	exon	234156133	234156216	.	-	.	Parent=AAEL018288-RAM
AaegL5_3	VEuPathDB	exon	234162778	234162913	.	-	.	Parent=AAEL018288-RAM
AaegL5_3	VEuPathDB	exon	234162971	234163601	.	-	.	Parent=AAEL018288-RAM
AaegL5_3	VEuPathDB	exon	234167483	234168398	.	-	.	Parent=AAEL018288-RAM
AaegL5_3	VEuPathDB	exon	234170794	234170829	.	-	.	Parent=AAEL018288-RAM
AaegL5_3	VEuPathDB	exon	234170970	234171338	.	-	.	Parent=AAEL018288-RAM
AaegL5_3	VEuPathDB	exon	234177053	234177257	.	-	.	Parent=AAEL018288-RAM
AaegL5_3	VEuPathDB	exon	234177323	234178031	.	-	.	Parent=AAEL018288-RAM
AaegL5_3	VEuPathDB	exon	234186566	234186845	.	-	.	Parent=AAEL018288-RAM
AaegL5_3	VEuPathDB	exon	234250815	234250856	.	-	.	Parent=AAEL018288-RAM
AaegL5_3	VEuPathDB	exon	234251479	234251649	.	-	.	Parent=AAEL018288-RAM
AaegL5_3	VEuPathDB	exon	234252145	234252234	.	-	.	Parent=AAEL018288-RAM
AaegL5_3	VEuPathDB	exon	234306255	234306316	.	-	.	Parent=AAEL018288-RAM
AaegL5_3	VEuPathDB	exon	234331988	234332996	.	-	.	Parent=AAEL018288-RAM
AaegL5_3	VEuPathDB	exon	234354171	234354433	.	-	.	Parent=AAEL018288-RAM
AaegL5_3	VEuPathDB	CDS	234041757	234041904	.	-	1	Parent=AAEL018288-RAM
AaegL5_3	VEuPathDB	CDS	234048619	234048681	.	-	1	Parent=AAEL018288-RAM
AaegL5_3	VEuPathDB	CDS	234048846	234048902	.	-	1	Parent=AAEL018288-RAM
AaegL5_3	VEuPathDB	CDS	234049121	234049399	.	-	1	Parent=AAEL018288-RAM
AaegL5_3	VEuPathDB	CDS	234058058	234058212	.	-	0	Parent=AAEL018288-RAM
AaegL5_3	VEuPathDB	CDS	234068632	234068789	.	-	2	Parent=AAEL018288-RAM
AaegL5_3	VEuPathDB	CDS	234076784	234076849	.	-	2	Parent=AAEL018288-RAM
AaegL5_3	VEuPathDB	CDS	234077831	234077948	.	-	0	Parent=AAEL018288-RAM
AaegL5_3	VEuPathDB	CDS	234078021	234078250	.	-	2	Parent=AAEL018288-RAM
AaegL5_3	VEuPathDB	CDS	234078316	234078605	.	-	1	Parent=AAEL018288-RAM
AaegL5_3	VEuPathDB	CDS	234081696	234081773	.	-	1	Parent=AAEL018288-RAM
AaegL5_3	VEuPathDB	CDS	234082097	234082141	.	-	1	Parent=AAEL018288-RAM
AaegL5_3	VEuPathDB	CDS	234082330	234082395	.	-	1	Parent=AAEL018288-RAM
AaegL5_3	VEuPathDB	CDS	234082652	234082838	.	-	2	Parent=AAEL018288-RAM
AaegL5_3	VEuPathDB	CDS	234082910	234085089	.	-	1	Parent=AAEL018288-RAM
AaegL5_3	VEuPathDB	CDS	234085419	234085430	.	-	1	Parent=AAEL018288-RAM
AaegL5_3	VEuPathDB	CDS	234085560	234093079	.	-	0	Parent=AAEL018288-RAM
AaegL5_3	VEuPathDB	CDS	234093477	234093623	.	-	0	Parent=AAEL018288-RAM
AaegL5_3	VEuPathDB	CDS	234098699	234109346	.	-	1	Parent=AAEL018288-RAM
AaegL5_3	VEuPathDB	CDS	234109696	234109847	.	-	0	Parent=AAEL018288-RAM
AaegL5_3	VEuPathDB	CDS	234154532	234154753	.	-	0	Parent=AAEL018288-RAM
AaegL5_3	VEuPathDB	CDS	234156133	234156216	.	-	0	Parent=AAEL018288-RAM
AaegL5_3	VEuPathDB	CDS	234162778	234162913	.	-	1	Parent=AAEL018288-RAM
AaegL5_3	VEuPathDB	CDS	234162971	234163601	.	-	2	Parent=AAEL018288-RAM
AaegL5_3	VEuPathDB	CDS	234167483	234168398	.	-	0	Parent=AAEL018288-RAM
AaegL5_3	VEuPathDB	CDS	234170794	234170829	.	-	0	Parent=AAEL018288-RAM
AaegL5_3	VEuPathDB	CDS	234170970	234171338	.	-	0	Parent=AAEL018288-RAM
AaegL5_3	VEuPathDB	CDS	234177053	234177257	.	-	1	Parent=AAEL018288-RAM
AaegL5_3	VEuPathDB	CDS	234177323	234178031	.	-	2	Parent=AAEL018288-RAM
AaegL5_3	VEuPathDB	CDS	234186566	234186845	.	-	0	Parent=AAEL018288-RAM
AaegL5_3	VEuPathDB	CDS	234250815	234250856	.	-	0	Parent=AAEL018288-RAM
AaegL5_3	VEuPathDB	CDS	234251479	234251649	.	-	0	Parent=AAEL018288-RAM
AaegL5_3	VEuPathDB	CDS	234252145	234252234	.	-	0	Parent=AAEL018288-RAM
AaegL5_3	VEuPathDB	CDS	234306255	234306316	.	-	2	Parent=AAEL018288-RAM
AaegL5_3	VEuPathDB	CDS	234331988	234332417	.	-	0	Parent=AAEL018288-RAM
AaegL5_3	VEuPathDB	mRNA	234040030	234354433	.	-	.	ID=AAEL018288-RAQ;geneID=AAEL018288
AaegL5_3	VEuPathDB	exon	234040030	234041904	.	-	.	Parent=AAEL018288-RAQ
AaegL5_3	VEuPathDB	exon	234048619	234048681	.	-	.	Parent=AAEL018288-RAQ
AaegL5_3	VEuPathDB	exon	234048846	234048902	.	-	.	Parent=AAEL018288-RAQ
AaegL5_3	VEuPathDB	exon	234049121	234049399	.	-	.	Parent=AAEL018288-RAQ
AaegL5_3	VEuPathDB	exon	234058058	234058212	.	-	.	Parent=AAEL018288-RAQ
AaegL5_3	VEuPathDB	exon	234068632	234068789	.	-	.	Parent=AAEL018288-RAQ
AaegL5_3	VEuPathDB	exon	234076784	234076849	.	-	.	Parent=AAEL018288-RAQ
AaegL5_3	VEuPathDB	exon	234077831	234077948	.	-	.	Parent=AAEL018288-RAQ
AaegL5_3	VEuPathDB	exon	234078021	234078250	.	-	.	Parent=AAEL018288-RAQ
AaegL5_3	VEuPathDB	exon	234078316	234078605	.	-	.	Parent=AAEL018288-RAQ
AaegL5_3	VEuPathDB	exon	234082652	234082838	.	-	.	Parent=AAEL018288-RAQ
AaegL5_3	VEuPathDB	exon	234082910	234085089	.	-	.	Parent=AAEL018288-RAQ
AaegL5_3	VEuPathDB	exon	234085419	234085430	.	-	.	Parent=AAEL018288-RAQ
AaegL5_3	VEuPathDB	exon	234085560	234093079	.	-	.	Parent=AAEL018288-RAQ
AaegL5_3	VEuPathDB	exon	234093477	234093623	.	-	.	Parent=AAEL018288-RAQ
AaegL5_3	VEuPathDB	exon	234098699	234109346	.	-	.	Parent=AAEL018288-RAQ
AaegL5_3	VEuPathDB	exon	234109696	234109847	.	-	.	Parent=AAEL018288-RAQ
AaegL5_3	VEuPathDB	exon	234154532	234154753	.	-	.	Parent=AAEL018288-RAQ
AaegL5_3	VEuPathDB	exon	234156133	234156216	.	-	.	Parent=AAEL018288-RAQ
AaegL5_3	VEuPathDB	exon	234162778	234162913	.	-	.	Parent=AAEL018288-RAQ
AaegL5_3	VEuPathDB	exon	234162971	234163601	.	-	.	Parent=AAEL018288-RAQ
AaegL5_3	VEuPathDB	exon	234167483	234168398	.	-	.	Parent=AAEL018288-RAQ
AaegL5_3	VEuPathDB	exon	234170794	234170829	.	-	.	Parent=AAEL018288-RAQ
AaegL5_3	VEuPathDB	exon	234170970	234171338	.	-	.	Parent=AAEL018288-RAQ
AaegL5_3	VEuPathDB	exon	234177053	234177257	.	-	.	Parent=AAEL018288-RAQ
AaegL5_3	VEuPathDB	exon	234177323	234178031	.	-	.	Parent=AAEL018288-RAQ
AaegL5_3	VEuPathDB	exon	234186566	234186845	.	-	.	Parent=AAEL018288-RAQ
AaegL5_3	VEuPathDB	exon	234250815	234250856	.	-	.	Parent=AAEL018288-RAQ
AaegL5_3	VEuPathDB	exon	234251479	234251649	.	-	.	Parent=AAEL018288-RAQ
AaegL5_3	VEuPathDB	exon	234252145	234252234	.	-	.	Parent=AAEL018288-RAQ
AaegL5_3	VEuPathDB	exon	234252832	234252891	.	-	.	Parent=AAEL018288-RAQ
AaegL5_3	VEuPathDB	exon	234253836	234253853	.	-	.	Parent=AAEL018288-RAQ
AaegL5_3	VEuPathDB	exon	234306255	234306316	.	-	.	Parent=AAEL018288-RAQ
AaegL5_3	VEuPathDB	exon	234331988	234332996	.	-	.	Parent=AAEL018288-RAQ
AaegL5_3	VEuPathDB	exon	234354171	234354433	.	-	.	Parent=AAEL018288-RAQ
AaegL5_3	VEuPathDB	CDS	234041757	234041904	.	-	1	Parent=AAEL018288-RAQ
AaegL5_3	VEuPathDB	CDS	234048619	234048681	.	-	1	Parent=AAEL018288-RAQ
AaegL5_3	VEuPathDB	CDS	234048846	234048902	.	-	1	Parent=AAEL018288-RAQ
AaegL5_3	VEuPathDB	CDS	234049121	234049399	.	-	1	Parent=AAEL018288-RAQ
AaegL5_3	VEuPathDB	CDS	234058058	234058212	.	-	0	Parent=AAEL018288-RAQ
AaegL5_3	VEuPathDB	CDS	234068632	234068789	.	-	2	Parent=AAEL018288-RAQ
AaegL5_3	VEuPathDB	CDS	234076784	234076849	.	-	2	Parent=AAEL018288-RAQ
AaegL5_3	VEuPathDB	CDS	234077831	234077948	.	-	0	Parent=AAEL018288-RAQ
AaegL5_3	VEuPathDB	CDS	234078021	234078250	.	-	2	Parent=AAEL018288-RAQ
AaegL5_3	VEuPathDB	CDS	234078316	234078605	.	-	1	Parent=AAEL018288-RAQ
AaegL5_3	VEuPathDB	CDS	234082652	234082838	.	-	2	Parent=AAEL018288-RAQ
AaegL5_3	VEuPathDB	CDS	234082910	234085089	.	-	1	Parent=AAEL018288-RAQ
AaegL5_3	VEuPathDB	CDS	234085419	234085430	.	-	1	Parent=AAEL018288-RAQ
AaegL5_3	VEuPathDB	CDS	234085560	234093079	.	-	0	Parent=AAEL018288-RAQ
AaegL5_3	VEuPathDB	CDS	234093477	234093623	.	-	0	Parent=AAEL018288-RAQ
AaegL5_3	VEuPathDB	CDS	234098699	234109346	.	-	1	Parent=AAEL018288-RAQ
AaegL5_3	VEuPathDB	CDS	234109696	234109847	.	-	0	Parent=AAEL018288-RAQ
AaegL5_3	VEuPathDB	CDS	234154532	234154753	.	-	0	Parent=AAEL018288-RAQ
AaegL5_3	VEuPathDB	CDS	234156133	234156216	.	-	0	Parent=AAEL018288-RAQ
AaegL5_3	VEuPathDB	CDS	234162778	234162913	.	-	1	Parent=AAEL018288-RAQ
AaegL5_3	VEuPathDB	CDS	234162971	234163601	.	-	2	Parent=AAEL018288-RAQ
AaegL5_3	VEuPathDB	CDS	234167483	234168398	.	-	0	Parent=AAEL018288-RAQ
AaegL5_3	VEuPathDB	CDS	234170794	234170829	.	-	0	Parent=AAEL018288-RAQ
AaegL5_3	VEuPathDB	CDS	234170970	234171338	.	-	0	Parent=AAEL018288-RAQ
AaegL5_3	VEuPathDB	CDS	234177053	234177257	.	-	1	Parent=AAEL018288-RAQ
AaegL5_3	VEuPathDB	CDS	234177323	234178031	.	-	2	Parent=AAEL018288-RAQ
AaegL5_3	VEuPathDB	CDS	234186566	234186845	.	-	0	Parent=AAEL018288-RAQ
AaegL5_3	VEuPathDB	CDS	234250815	234250856	.	-	0	Parent=AAEL018288-RAQ
AaegL5_3	VEuPathDB	CDS	234251479	234251649	.	-	0	Parent=AAEL018288-RAQ
AaegL5_3	VEuPathDB	CDS	234252145	234252234	.	-	0	Parent=AAEL018288-RAQ
AaegL5_3	VEuPathDB	CDS	234252832	234252891	.	-	0	Parent=AAEL018288-RAQ
AaegL5_3	VEuPathDB	CDS	234253836	234253853	.	-	0	Parent=AAEL018288-RAQ
AaegL5_3	VEuPathDB	CDS	234306255	234306316	.	-	2	Parent=AAEL018288-RAQ
AaegL5_3	VEuPathDB	CDS	234331988	234332417	.	-	0	Parent=AAEL018288-RAQ
AaegL5_3	VEuPathDB	mRNA	234040030	234354433	.	-	.	ID=AAEL018288-RAR;geneID=AAEL018288
AaegL5_3	VEuPathDB	exon	234040030	234041904	.	-	.	Parent=AAEL018288-RAR
AaegL5_3	VEuPathDB	exon	234048619	234048681	.	-	.	Parent=AAEL018288-RAR
AaegL5_3	VEuPathDB	exon	234048846	234048902	.	-	.	Parent=AAEL018288-RAR
AaegL5_3	VEuPathDB	exon	234049121	234049399	.	-	.	Parent=AAEL018288-RAR
AaegL5_3	VEuPathDB	exon	234058058	234058212	.	-	.	Parent=AAEL018288-RAR
AaegL5_3	VEuPathDB	exon	234068632	234068789	.	-	.	Parent=AAEL018288-RAR
AaegL5_3	VEuPathDB	exon	234076784	234076849	.	-	.	Parent=AAEL018288-RAR
AaegL5_3	VEuPathDB	exon	234077831	234077948	.	-	.	Parent=AAEL018288-RAR
AaegL5_3	VEuPathDB	exon	234078021	234078250	.	-	.	Parent=AAEL018288-RAR
AaegL5_3	VEuPathDB	exon	234078316	234078605	.	-	.	Parent=AAEL018288-RAR
AaegL5_3	VEuPathDB	exon	234081696	234081773	.	-	.	Parent=AAEL018288-RAR
AaegL5_3	VEuPathDB	exon	234082097	234082141	.	-	.	Parent=AAEL018288-RAR
AaegL5_3	VEuPathDB	exon	234082330	234082395	.	-	.	Parent=AAEL018288-RAR
AaegL5_3	VEuPathDB	exon	234082652	234082838	.	-	.	Parent=AAEL018288-RAR
AaegL5_3	VEuPathDB	exon	234082910	234085089	.	-	.	Parent=AAEL018288-RAR
AaegL5_3	VEuPathDB	exon	234085419	234085430	.	-	.	Parent=AAEL018288-RAR
AaegL5_3	VEuPathDB	exon	234085560	234093079	.	-	.	Parent=AAEL018288-RAR
AaegL5_3	VEuPathDB	exon	234093477	234093623	.	-	.	Parent=AAEL018288-RAR
AaegL5_3	VEuPathDB	exon	234098699	234109346	.	-	.	Parent=AAEL018288-RAR
AaegL5_3	VEuPathDB	exon	234109696	234109847	.	-	.	Parent=AAEL018288-RAR
AaegL5_3	VEuPathDB	exon	234154532	234154753	.	-	.	Parent=AAEL018288-RAR
AaegL5_3	VEuPathDB	exon	234156133	234156216	.	-	.	Parent=AAEL018288-RAR
AaegL5_3	VEuPathDB	exon	234162778	234162913	.	-	.	Parent=AAEL018288-RAR
AaegL5_3	VEuPathDB	exon	234162971	234163601	.	-	.	Parent=AAEL018288-RAR
AaegL5_3	VEuPathDB	exon	234167483	234168398	.	-	.	Parent=AAEL018288-RAR
AaegL5_3	VEuPathDB	exon	234170794	234170829	.	-	.	Parent=AAEL018288-RAR
AaegL5_3	VEuPathDB	exon	234170970	234171338	.	-	.	Parent=AAEL018288-RAR
AaegL5_3	VEuPathDB	exon	234177053	234177257	.	-	.	Parent=AAEL018288-RAR
AaegL5_3	VEuPathDB	exon	234177323	234178031	.	-	.	Parent=AAEL018288-RAR
AaegL5_3	VEuPathDB	exon	234186566	234186845	.	-	.	Parent=AAEL018288-RAR
AaegL5_3	VEuPathDB	exon	234251479	234251649	.	-	.	Parent=AAEL018288-RAR
AaegL5_3	VEuPathDB	exon	234252145	234252234	.	-	.	Parent=AAEL018288-RAR
AaegL5_3	VEuPathDB	exon	234252832	234252891	.	-	.	Parent=AAEL018288-RAR
AaegL5_3	VEuPathDB	exon	234253836	234253853	.	-	.	Parent=AAEL018288-RAR
AaegL5_3	VEuPathDB	exon	234306255	234306316	.	-	.	Parent=AAEL018288-RAR
AaegL5_3	VEuPathDB	exon	234331988	234332996	.	-	.	Parent=AAEL018288-RAR
AaegL5_3	VEuPathDB	exon	234354171	234354433	.	-	.	Parent=AAEL018288-RAR
AaegL5_3	VEuPathDB	CDS	234041757	234041904	.	-	1	Parent=AAEL018288-RAR
AaegL5_3	VEuPathDB	CDS	234048619	234048681	.	-	1	Parent=AAEL018288-RAR
AaegL5_3	VEuPathDB	CDS	234048846	234048902	.	-	1	Parent=AAEL018288-RAR
AaegL5_3	VEuPathDB	CDS	234049121	234049399	.	-	1	Parent=AAEL018288-RAR
AaegL5_3	VEuPathDB	CDS	234058058	234058212	.	-	0	Parent=AAEL018288-RAR
AaegL5_3	VEuPathDB	CDS	234068632	234068789	.	-	2	Parent=AAEL018288-RAR
AaegL5_3	VEuPathDB	CDS	234076784	234076849	.	-	2	Parent=AAEL018288-RAR
AaegL5_3	VEuPathDB	CDS	234077831	234077948	.	-	0	Parent=AAEL018288-RAR
AaegL5_3	VEuPathDB	CDS	234078021	234078250	.	-	2	Parent=AAEL018288-RAR
AaegL5_3	VEuPathDB	CDS	234078316	234078605	.	-	1	Parent=AAEL018288-RAR
AaegL5_3	VEuPathDB	CDS	234081696	234081773	.	-	1	Parent=AAEL018288-RAR
AaegL5_3	VEuPathDB	CDS	234082097	234082141	.	-	1	Parent=AAEL018288-RAR
AaegL5_3	VEuPathDB	CDS	234082330	234082395	.	-	1	Parent=AAEL018288-RAR
AaegL5_3	VEuPathDB	CDS	234082652	234082838	.	-	2	Parent=AAEL018288-RAR
AaegL5_3	VEuPathDB	CDS	234082910	234085089	.	-	1	Parent=AAEL018288-RAR
AaegL5_3	VEuPathDB	CDS	234085419	234085430	.	-	1	Parent=AAEL018288-RAR
AaegL5_3	VEuPathDB	CDS	234085560	234093079	.	-	0	Parent=AAEL018288-RAR
AaegL5_3	VEuPathDB	CDS	234093477	234093623	.	-	0	Parent=AAEL018288-RAR
AaegL5_3	VEuPathDB	CDS	234098699	234109346	.	-	1	Parent=AAEL018288-RAR
AaegL5_3	VEuPathDB	CDS	234109696	234109847	.	-	0	Parent=AAEL018288-RAR
AaegL5_3	VEuPathDB	CDS	234154532	234154753	.	-	0	Parent=AAEL018288-RAR
AaegL5_3	VEuPathDB	CDS	234156133	234156216	.	-	0	Parent=AAEL018288-RAR
AaegL5_3	VEuPathDB	CDS	234162778	234162913	.	-	1	Parent=AAEL018288-RAR
AaegL5_3	VEuPathDB	CDS	234162971	234163601	.	-	2	Parent=AAEL018288-RAR
AaegL5_3	VEuPathDB	CDS	234167483	234168398	.	-	0	Parent=AAEL018288-RAR
AaegL5_3	VEuPathDB	CDS	234170794	234170829	.	-	0	Parent=AAEL018288-RAR
AaegL5_3	VEuPathDB	CDS	234170970	234171338	.	-	0	Parent=AAEL018288-RAR
AaegL5_3	VEuPathDB	CDS	234177053	234177257	.	-	1	Parent=AAEL018288-RAR
AaegL5_3	VEuPathDB	CDS	234177323	234178031	.	-	2	Parent=AAEL018288-RAR
AaegL5_3	VEuPathDB	CDS	234186566	234186845	.	-	0	Parent=AAEL018288-RAR
AaegL5_3	VEuPathDB	CDS	234251479	234251649	.	-	0	Parent=AAEL018288-RAR
AaegL5_3	VEuPathDB	CDS	234252145	234252234	.	-	0	Parent=AAEL018288-RAR
AaegL5_3	VEuPathDB	CDS	234252832	234252891	.	-	0	Parent=AAEL018288-RAR
AaegL5_3	VEuPathDB	CDS	234253836	234253853	.	-	0	Parent=AAEL018288-RAR
AaegL5_3	VEuPathDB	CDS	234306255	234306316	.	-	2	Parent=AAEL018288-RAR
AaegL5_3	VEuPathDB	CDS	234331988	234332417	.	-	0	Parent=AAEL018288-RAR
AaegL5_3	VEuPathDB	mRNA	234040030	234354433	.	-	.	ID=AAEL018288-RAX;geneID=AAEL018288
AaegL5_3	VEuPathDB	exon	234040030	234041904	.	-	.	Parent=AAEL018288-RAX
AaegL5_3	VEuPathDB	exon	234048619	234048681	.	-	.	Parent=AAEL018288-RAX
AaegL5_3	VEuPathDB	exon	234048846	234048902	.	-	.	Parent=AAEL018288-RAX
AaegL5_3	VEuPathDB	exon	234049121	234049399	.	-	.	Parent=AAEL018288-RAX
AaegL5_3	VEuPathDB	exon	234058058	234058212	.	-	.	Parent=AAEL018288-RAX
AaegL5_3	VEuPathDB	exon	234068632	234068789	.	-	.	Parent=AAEL018288-RAX
AaegL5_3	VEuPathDB	exon	234076784	234076849	.	-	.	Parent=AAEL018288-RAX
AaegL5_3	VEuPathDB	exon	234077831	234077948	.	-	.	Parent=AAEL018288-RAX
AaegL5_3	VEuPathDB	exon	234078021	234078250	.	-	.	Parent=AAEL018288-RAX
AaegL5_3	VEuPathDB	exon	234078316	234078605	.	-	.	Parent=AAEL018288-RAX
AaegL5_3	VEuPathDB	exon	234081696	234081773	.	-	.	Parent=AAEL018288-RAX
AaegL5_3	VEuPathDB	exon	234082097	234082141	.	-	.	Parent=AAEL018288-RAX
AaegL5_3	VEuPathDB	exon	234082330	234082395	.	-	.	Parent=AAEL018288-RAX
AaegL5_3	VEuPathDB	exon	234082652	234082838	.	-	.	Parent=AAEL018288-RAX
AaegL5_3	VEuPathDB	exon	234082910	234085089	.	-	.	Parent=AAEL018288-RAX
AaegL5_3	VEuPathDB	exon	234085419	234085430	.	-	.	Parent=AAEL018288-RAX
AaegL5_3	VEuPathDB	exon	234085560	234093079	.	-	.	Parent=AAEL018288-RAX
AaegL5_3	VEuPathDB	exon	234093477	234093623	.	-	.	Parent=AAEL018288-RAX
AaegL5_3	VEuPathDB	exon	234098699	234109346	.	-	.	Parent=AAEL018288-RAX
AaegL5_3	VEuPathDB	exon	234109696	234109847	.	-	.	Parent=AAEL018288-RAX
AaegL5_3	VEuPathDB	exon	234154532	234154753	.	-	.	Parent=AAEL018288-RAX
AaegL5_3	VEuPathDB	exon	234156133	234156216	.	-	.	Parent=AAEL018288-RAX
AaegL5_3	VEuPathDB	exon	234162778	234162913	.	-	.	Parent=AAEL018288-RAX
AaegL5_3	VEuPathDB	exon	234162971	234163601	.	-	.	Parent=AAEL018288-RAX
AaegL5_3	VEuPathDB	exon	234167483	234168398	.	-	.	Parent=AAEL018288-RAX
AaegL5_3	VEuPathDB	exon	234170794	234170829	.	-	.	Parent=AAEL018288-RAX
AaegL5_3	VEuPathDB	exon	234170970	234171338	.	-	.	Parent=AAEL018288-RAX
AaegL5_3	VEuPathDB	exon	234177053	234177257	.	-	.	Parent=AAEL018288-RAX
AaegL5_3	VEuPathDB	exon	234177323	234178031	.	-	.	Parent=AAEL018288-RAX
AaegL5_3	VEuPathDB	exon	234186566	234186845	.	-	.	Parent=AAEL018288-RAX
AaegL5_3	VEuPathDB	exon	234250815	234250856	.	-	.	Parent=AAEL018288-RAX
AaegL5_3	VEuPathDB	exon	234251479	234251649	.	-	.	Parent=AAEL018288-RAX
AaegL5_3	VEuPathDB	exon	234252145	234252234	.	-	.	Parent=AAEL018288-RAX
AaegL5_3	VEuPathDB	exon	234252832	234252891	.	-	.	Parent=AAEL018288-RAX
AaegL5_3	VEuPathDB	exon	234253836	234253853	.	-	.	Parent=AAEL018288-RAX
AaegL5_3	VEuPathDB	exon	234306255	234306316	.	-	.	Parent=AAEL018288-RAX
AaegL5_3	VEuPathDB	exon	234331988	234332996	.	-	.	Parent=AAEL018288-RAX
AaegL5_3	VEuPathDB	exon	234354304	234354433	.	-	.	Parent=AAEL018288-RAX
AaegL5_3	VEuPathDB	CDS	234041757	234041904	.	-	1	Parent=AAEL018288-RAX
AaegL5_3	VEuPathDB	CDS	234048619	234048681	.	-	1	Parent=AAEL018288-RAX
AaegL5_3	VEuPathDB	CDS	234048846	234048902	.	-	1	Parent=AAEL018288-RAX
AaegL5_3	VEuPathDB	CDS	234049121	234049399	.	-	1	Parent=AAEL018288-RAX
AaegL5_3	VEuPathDB	CDS	234058058	234058212	.	-	0	Parent=AAEL018288-RAX
AaegL5_3	VEuPathDB	CDS	234068632	234068789	.	-	2	Parent=AAEL018288-RAX
AaegL5_3	VEuPathDB	CDS	234076784	234076849	.	-	2	Parent=AAEL018288-RAX
AaegL5_3	VEuPathDB	CDS	234077831	234077948	.	-	0	Parent=AAEL018288-RAX
AaegL5_3	VEuPathDB	CDS	234078021	234078250	.	-	2	Parent=AAEL018288-RAX
AaegL5_3	VEuPathDB	CDS	234078316	234078605	.	-	1	Parent=AAEL018288-RAX
AaegL5_3	VEuPathDB	CDS	234081696	234081773	.	-	1	Parent=AAEL018288-RAX
AaegL5_3	VEuPathDB	CDS	234082097	234082141	.	-	1	Parent=AAEL018288-RAX
AaegL5_3	VEuPathDB	CDS	234082330	234082395	.	-	1	Parent=AAEL018288-RAX
AaegL5_3	VEuPathDB	CDS	234082652	234082838	.	-	2	Parent=AAEL018288-RAX
AaegL5_3	VEuPathDB	CDS	234082910	234085089	.	-	1	Parent=AAEL018288-RAX
AaegL5_3	VEuPathDB	CDS	234085419	234085430	.	-	1	Parent=AAEL018288-RAX
AaegL5_3	VEuPathDB	CDS	234085560	234093079	.	-	0	Parent=AAEL018288-RAX
AaegL5_3	VEuPathDB	CDS	234093477	234093623	.	-	0	Parent=AAEL018288-RAX
AaegL5_3	VEuPathDB	CDS	234098699	234109346	.	-	1	Parent=AAEL018288-RAX
AaegL5_3	VEuPathDB	CDS	234109696	234109847	.	-	0	Parent=AAEL018288-RAX
AaegL5_3	VEuPathDB	CDS	234154532	234154753	.	-	0	Parent=AAEL018288-RAX
AaegL5_3	VEuPathDB	CDS	234156133	234156216	.	-	0	Parent=AAEL018288-RAX
AaegL5_3	VEuPathDB	CDS	234162778	234162913	.	-	1	Parent=AAEL018288-RAX
AaegL5_3	VEuPathDB	CDS	234162971	234163601	.	-	2	Parent=AAEL018288-RAX
AaegL5_3	VEuPathDB	CDS	234167483	234168398	.	-	0	Parent=AAEL018288-RAX
AaegL5_3	VEuPathDB	CDS	234170794	234170829	.	-	0	Parent=AAEL018288-RAX
AaegL5_3	VEuPathDB	CDS	234170970	234171338	.	-	0	Parent=AAEL018288-RAX
AaegL5_3	VEuPathDB	CDS	234177053	234177257	.	-	1	Parent=AAEL018288-RAX
AaegL5_3	VEuPathDB	CDS	234177323	234178031	.	-	2	Parent=AAEL018288-RAX
AaegL5_3	VEuPathDB	CDS	234186566	234186845	.	-	0	Parent=AAEL018288-RAX
AaegL5_3	VEuPathDB	CDS	234250815	234250856	.	-	0	Parent=AAEL018288-RAX
AaegL5_3	VEuPathDB	CDS	234251479	234251649	.	-	0	Parent=AAEL018288-RAX
AaegL5_3	VEuPathDB	CDS	234252145	234252234	.	-	0	Parent=AAEL018288-RAX
AaegL5_3	VEuPathDB	CDS	234252832	234252891	.	-	0	Parent=AAEL018288-RAX
AaegL5_3	VEuPathDB	CDS	234253836	234253853	.	-	0	Parent=AAEL018288-RAX
AaegL5_3	VEuPathDB	CDS	234306255	234306316	.	-	2	Parent=AAEL018288-RAX
AaegL5_3	VEuPathDB	CDS	234331988	234332417	.	-	0	Parent=AAEL018288-RAX
AaegL5_3	VEuPathDB	mRNA	234040030	234354433	.	-	.	ID=AAEL018288-RB;geneID=AAEL018288
AaegL5_3	VEuPathDB	exon	234040030	234041904	.	-	.	Parent=AAEL018288-RB
AaegL5_3	VEuPathDB	exon	234048846	234048902	.	-	.	Parent=AAEL018288-RB
AaegL5_3	VEuPathDB	exon	234049121	234049399	.	-	.	Parent=AAEL018288-RB
AaegL5_3	VEuPathDB	exon	234058058	234058212	.	-	.	Parent=AAEL018288-RB
AaegL5_3	VEuPathDB	exon	234068632	234068789	.	-	.	Parent=AAEL018288-RB
AaegL5_3	VEuPathDB	exon	234076784	234076849	.	-	.	Parent=AAEL018288-RB
AaegL5_3	VEuPathDB	exon	234077831	234077948	.	-	.	Parent=AAEL018288-RB
AaegL5_3	VEuPathDB	exon	234078021	234078250	.	-	.	Parent=AAEL018288-RB
AaegL5_3	VEuPathDB	exon	234078316	234078605	.	-	.	Parent=AAEL018288-RB
AaegL5_3	VEuPathDB	exon	234081696	234081773	.	-	.	Parent=AAEL018288-RB
AaegL5_3	VEuPathDB	exon	234082097	234082141	.	-	.	Parent=AAEL018288-RB
AaegL5_3	VEuPathDB	exon	234082330	234082395	.	-	.	Parent=AAEL018288-RB
AaegL5_3	VEuPathDB	exon	234082652	234082838	.	-	.	Parent=AAEL018288-RB
AaegL5_3	VEuPathDB	exon	234082910	234085089	.	-	.	Parent=AAEL018288-RB
AaegL5_3	VEuPathDB	exon	234085419	234085430	.	-	.	Parent=AAEL018288-RB
AaegL5_3	VEuPathDB	exon	234085560	234093079	.	-	.	Parent=AAEL018288-RB
AaegL5_3	VEuPathDB	exon	234093477	234093623	.	-	.	Parent=AAEL018288-RB
AaegL5_3	VEuPathDB	exon	234098699	234109346	.	-	.	Parent=AAEL018288-RB
AaegL5_3	VEuPathDB	exon	234109696	234109847	.	-	.	Parent=AAEL018288-RB
AaegL5_3	VEuPathDB	exon	234154532	234154753	.	-	.	Parent=AAEL018288-RB
AaegL5_3	VEuPathDB	exon	234156133	234156216	.	-	.	Parent=AAEL018288-RB
AaegL5_3	VEuPathDB	exon	234162778	234162913	.	-	.	Parent=AAEL018288-RB
AaegL5_3	VEuPathDB	exon	234162971	234163601	.	-	.	Parent=AAEL018288-RB
AaegL5_3	VEuPathDB	exon	234167483	234168398	.	-	.	Parent=AAEL018288-RB
AaegL5_3	VEuPathDB	exon	234170794	234170829	.	-	.	Parent=AAEL018288-RB
AaegL5_3	VEuPathDB	exon	234170970	234171338	.	-	.	Parent=AAEL018288-RB
AaegL5_3	VEuPathDB	exon	234177053	234177257	.	-	.	Parent=AAEL018288-RB
AaegL5_3	VEuPathDB	exon	234177323	234178031	.	-	.	Parent=AAEL018288-RB
AaegL5_3	VEuPathDB	exon	234186566	234186845	.	-	.	Parent=AAEL018288-RB
AaegL5_3	VEuPathDB	exon	234250815	234250856	.	-	.	Parent=AAEL018288-RB
AaegL5_3	VEuPathDB	exon	234251479	234251649	.	-	.	Parent=AAEL018288-RB
AaegL5_3	VEuPathDB	exon	234252145	234252234	.	-	.	Parent=AAEL018288-RB
AaegL5_3	VEuPathDB	exon	234252832	234252891	.	-	.	Parent=AAEL018288-RB
AaegL5_3	VEuPathDB	exon	234253836	234253853	.	-	.	Parent=AAEL018288-RB
AaegL5_3	VEuPathDB	exon	234306255	234306316	.	-	.	Parent=AAEL018288-RB
AaegL5_3	VEuPathDB	exon	234331988	234332996	.	-	.	Parent=AAEL018288-RB
AaegL5_3	VEuPathDB	exon	234354171	234354433	.	-	.	Parent=AAEL018288-RB
AaegL5_3	VEuPathDB	CDS	234041757	234041904	.	-	1	Parent=AAEL018288-RB
AaegL5_3	VEuPathDB	CDS	234048846	234048902	.	-	1	Parent=AAEL018288-RB
AaegL5_3	VEuPathDB	CDS	234049121	234049399	.	-	1	Parent=AAEL018288-RB
AaegL5_3	VEuPathDB	CDS	234058058	234058212	.	-	0	Parent=AAEL018288-RB
AaegL5_3	VEuPathDB	CDS	234068632	234068789	.	-	2	Parent=AAEL018288-RB
AaegL5_3	VEuPathDB	CDS	234076784	234076849	.	-	2	Parent=AAEL018288-RB
AaegL5_3	VEuPathDB	CDS	234077831	234077948	.	-	0	Parent=AAEL018288-RB
AaegL5_3	VEuPathDB	CDS	234078021	234078250	.	-	2	Parent=AAEL018288-RB
AaegL5_3	VEuPathDB	CDS	234078316	234078605	.	-	1	Parent=AAEL018288-RB
AaegL5_3	VEuPathDB	CDS	234081696	234081773	.	-	1	Parent=AAEL018288-RB
AaegL5_3	VEuPathDB	CDS	234082097	234082141	.	-	1	Parent=AAEL018288-RB
AaegL5_3	VEuPathDB	CDS	234082330	234082395	.	-	1	Parent=AAEL018288-RB
AaegL5_3	VEuPathDB	CDS	234082652	234082838	.	-	2	Parent=AAEL018288-RB
AaegL5_3	VEuPathDB	CDS	234082910	234085089	.	-	1	Parent=AAEL018288-RB
AaegL5_3	VEuPathDB	CDS	234085419	234085430	.	-	1	Parent=AAEL018288-RB
AaegL5_3	VEuPathDB	CDS	234085560	234093079	.	-	0	Parent=AAEL018288-RB
AaegL5_3	VEuPathDB	CDS	234093477	234093623	.	-	0	Parent=AAEL018288-RB
AaegL5_3	VEuPathDB	CDS	234098699	234109346	.	-	1	Parent=AAEL018288-RB
AaegL5_3	VEuPathDB	CDS	234109696	234109847	.	-	0	Parent=AAEL018288-RB
AaegL5_3	VEuPathDB	CDS	234154532	234154753	.	-	0	Parent=AAEL018288-RB
AaegL5_3	VEuPathDB	CDS	234156133	234156216	.	-	0	Parent=AAEL018288-RB
AaegL5_3	VEuPathDB	CDS	234162778	234162913	.	-	1	Parent=AAEL018288-RB
AaegL5_3	VEuPathDB	CDS	234162971	234163601	.	-	2	Parent=AAEL018288-RB
AaegL5_3	VEuPathDB	CDS	234167483	234168398	.	-	0	Parent=AAEL018288-RB
AaegL5_3	VEuPathDB	CDS	234170794	234170829	.	-	0	Parent=AAEL018288-RB
AaegL5_3	VEuPathDB	CDS	234170970	234171338	.	-	0	Parent=AAEL018288-RB
AaegL5_3	VEuPathDB	CDS	234177053	234177257	.	-	1	Parent=AAEL018288-RB
AaegL5_3	VEuPathDB	CDS	234177323	234178031	.	-	2	Parent=AAEL018288-RB
AaegL5_3	VEuPathDB	CDS	234186566	234186845	.	-	0	Parent=AAEL018288-RB
AaegL5_3	VEuPathDB	CDS	234250815	234250856	.	-	0	Parent=AAEL018288-RB
AaegL5_3	VEuPathDB	CDS	234251479	234251649	.	-	0	Parent=AAEL018288-RB
AaegL5_3	VEuPathDB	CDS	234252145	234252234	.	-	0	Parent=AAEL018288-RB
AaegL5_3	VEuPathDB	CDS	234252832	234252891	.	-	0	Parent=AAEL018288-RB
AaegL5_3	VEuPathDB	CDS	234253836	234253853	.	-	0	Parent=AAEL018288-RB
AaegL5_3	VEuPathDB	CDS	234306255	234306316	.	-	2	Parent=AAEL018288-RB
AaegL5_3	VEuPathDB	CDS	234331988	234332417	.	-	0	Parent=AAEL018288-RB
AaegL5_3	VEuPathDB	mRNA	234040030	234354433	.	-	.	ID=AAEL018288-RC;geneID=AAEL018288
AaegL5_3	VEuPathDB	exon	234040030	234041904	.	-	.	Parent=AAEL018288-RC
AaegL5_3	VEuPathDB	exon	234048619	234048681	.	-	.	Parent=AAEL018288-RC
AaegL5_3	VEuPathDB	exon	234048846	234048902	.	-	.	Parent=AAEL018288-RC
AaegL5_3	VEuPathDB	exon	234049121	234049399	.	-	.	Parent=AAEL018288-RC
AaegL5_3	VEuPathDB	exon	234058058	234058212	.	-	.	Parent=AAEL018288-RC
AaegL5_3	VEuPathDB	exon	234068632	234068789	.	-	.	Parent=AAEL018288-RC
AaegL5_3	VEuPathDB	exon	234076784	234076849	.	-	.	Parent=AAEL018288-RC
AaegL5_3	VEuPathDB	exon	234077831	234077948	.	-	.	Parent=AAEL018288-RC
AaegL5_3	VEuPathDB	exon	234078021	234078250	.	-	.	Parent=AAEL018288-RC
AaegL5_3	VEuPathDB	exon	234078316	234078605	.	-	.	Parent=AAEL018288-RC
AaegL5_3	VEuPathDB	exon	234081696	234081773	.	-	.	Parent=AAEL018288-RC
AaegL5_3	VEuPathDB	exon	234082097	234082141	.	-	.	Parent=AAEL018288-RC
AaegL5_3	VEuPathDB	exon	234082330	234082395	.	-	.	Parent=AAEL018288-RC
AaegL5_3	VEuPathDB	exon	234082652	234082838	.	-	.	Parent=AAEL018288-RC
AaegL5_3	VEuPathDB	exon	234082910	234085089	.	-	.	Parent=AAEL018288-RC
AaegL5_3	VEuPathDB	exon	234085419	234085430	.	-	.	Parent=AAEL018288-RC
AaegL5_3	VEuPathDB	exon	234085560	234093079	.	-	.	Parent=AAEL018288-RC
AaegL5_3	VEuPathDB	exon	234093477	234093623	.	-	.	Parent=AAEL018288-RC
AaegL5_3	VEuPathDB	exon	234098699	234109346	.	-	.	Parent=AAEL018288-RC
AaegL5_3	VEuPathDB	exon	234109696	234109847	.	-	.	Parent=AAEL018288-RC
AaegL5_3	VEuPathDB	exon	234154532	234154753	.	-	.	Parent=AAEL018288-RC
AaegL5_3	VEuPathDB	exon	234156133	234156216	.	-	.	Parent=AAEL018288-RC
AaegL5_3	VEuPathDB	exon	234162778	234162913	.	-	.	Parent=AAEL018288-RC
AaegL5_3	VEuPathDB	exon	234162971	234163601	.	-	.	Parent=AAEL018288-RC
AaegL5_3	VEuPathDB	exon	234167483	234168398	.	-	.	Parent=AAEL018288-RC
AaegL5_3	VEuPathDB	exon	234170794	234170829	.	-	.	Parent=AAEL018288-RC
AaegL5_3	VEuPathDB	exon	234170970	234171338	.	-	.	Parent=AAEL018288-RC
AaegL5_3	VEuPathDB	exon	234177053	234177257	.	-	.	Parent=AAEL018288-RC
AaegL5_3	VEuPathDB	exon	234177323	234178031	.	-	.	Parent=AAEL018288-RC
AaegL5_3	VEuPathDB	exon	234186566	234186845	.	-	.	Parent=AAEL018288-RC
AaegL5_3	VEuPathDB	exon	234250815	234250856	.	-	.	Parent=AAEL018288-RC
AaegL5_3	VEuPathDB	exon	234251479	234251649	.	-	.	Parent=AAEL018288-RC
AaegL5_3	VEuPathDB	exon	234252145	234252234	.	-	.	Parent=AAEL018288-RC
AaegL5_3	VEuPathDB	exon	234252832	234252891	.	-	.	Parent=AAEL018288-RC
AaegL5_3	VEuPathDB	exon	234253836	234253853	.	-	.	Parent=AAEL018288-RC
AaegL5_3	VEuPathDB	exon	234306255	234306316	.	-	.	Parent=AAEL018288-RC
AaegL5_3	VEuPathDB	exon	234331988	234332996	.	-	.	Parent=AAEL018288-RC
AaegL5_3	VEuPathDB	exon	234354300	234354433	.	-	.	Parent=AAEL018288-RC
AaegL5_3	VEuPathDB	CDS	234041757	234041904	.	-	1	Parent=AAEL018288-RC
AaegL5_3	VEuPathDB	CDS	234048619	234048681	.	-	1	Parent=AAEL018288-RC
AaegL5_3	VEuPathDB	CDS	234048846	234048902	.	-	1	Parent=AAEL018288-RC
AaegL5_3	VEuPathDB	CDS	234049121	234049399	.	-	1	Parent=AAEL018288-RC
AaegL5_3	VEuPathDB	CDS	234058058	234058212	.	-	0	Parent=AAEL018288-RC
AaegL5_3	VEuPathDB	CDS	234068632	234068789	.	-	2	Parent=AAEL018288-RC
AaegL5_3	VEuPathDB	CDS	234076784	234076849	.	-	2	Parent=AAEL018288-RC
AaegL5_3	VEuPathDB	CDS	234077831	234077948	.	-	0	Parent=AAEL018288-RC
AaegL5_3	VEuPathDB	CDS	234078021	234078250	.	-	2	Parent=AAEL018288-RC
AaegL5_3	VEuPathDB	CDS	234078316	234078605	.	-	1	Parent=AAEL018288-RC
AaegL5_3	VEuPathDB	CDS	234081696	234081773	.	-	1	Parent=AAEL018288-RC
AaegL5_3	VEuPathDB	CDS	234082097	234082141	.	-	1	Parent=AAEL018288-RC
AaegL5_3	VEuPathDB	CDS	234082330	234082395	.	-	1	Parent=AAEL018288-RC
AaegL5_3	VEuPathDB	CDS	234082652	234082838	.	-	2	Parent=AAEL018288-RC
AaegL5_3	VEuPathDB	CDS	234082910	234085089	.	-	1	Parent=AAEL018288-RC
AaegL5_3	VEuPathDB	CDS	234085419	234085430	.	-	1	Parent=AAEL018288-RC
AaegL5_3	VEuPathDB	CDS	234085560	234093079	.	-	0	Parent=AAEL018288-RC
AaegL5_3	VEuPathDB	CDS	234093477	234093623	.	-	0	Parent=AAEL018288-RC
AaegL5_3	VEuPathDB	CDS	234098699	234109346	.	-	1	Parent=AAEL018288-RC
AaegL5_3	VEuPathDB	CDS	234109696	234109847	.	-	0	Parent=AAEL018288-RC
AaegL5_3	VEuPathDB	CDS	234154532	234154753	.	-	0	Parent=AAEL018288-RC
AaegL5_3	VEuPathDB	CDS	234156133	234156216	.	-	0	Parent=AAEL018288-RC
AaegL5_3	VEuPathDB	CDS	234162778	234162913	.	-	1	Parent=AAEL018288-RC
AaegL5_3	VEuPathDB	CDS	234162971	234163601	.	-	2	Parent=AAEL018288-RC
AaegL5_3	VEuPathDB	CDS	234167483	234168398	.	-	0	Parent=AAEL018288-RC
AaegL5_3	VEuPathDB	CDS	234170794	234170829	.	-	0	Parent=AAEL018288-RC
AaegL5_3	VEuPathDB	CDS	234170970	234171338	.	-	0	Parent=AAEL018288-RC
AaegL5_3	VEuPathDB	CDS	234177053	234177257	.	-	1	Parent=AAEL018288-RC
AaegL5_3	VEuPathDB	CDS	234177323	234178031	.	-	2	Parent=AAEL018288-RC
AaegL5_3	VEuPathDB	CDS	234186566	234186845	.	-	0	Parent=AAEL018288-RC
AaegL5_3	VEuPathDB	CDS	234250815	234250856	.	-	0	Parent=AAEL018288-RC
AaegL5_3	VEuPathDB	CDS	234251479	234251649	.	-	0	Parent=AAEL018288-RC
AaegL5_3	VEuPathDB	CDS	234252145	234252234	.	-	0	Parent=AAEL018288-RC
AaegL5_3	VEuPathDB	CDS	234252832	234252891	.	-	0	Parent=AAEL018288-RC
AaegL5_3	VEuPathDB	CDS	234253836	234253853	.	-	0	Parent=AAEL018288-RC
AaegL5_3	VEuPathDB	CDS	234306255	234306316	.	-	2	Parent=AAEL018288-RC
AaegL5_3	VEuPathDB	CDS	234331988	234332417	.	-	0	Parent=AAEL018288-RC
AaegL5_3	VEuPathDB	mRNA	234040030	234354433	.	-	.	ID=AAEL018288-RE;geneID=AAEL018288
AaegL5_3	VEuPathDB	exon	234040030	234041904	.	-	.	Parent=AAEL018288-RE
AaegL5_3	VEuPathDB	exon	234048619	234048681	.	-	.	Parent=AAEL018288-RE
AaegL5_3	VEuPathDB	exon	234048846	234048902	.	-	.	Parent=AAEL018288-RE
AaegL5_3	VEuPathDB	exon	234049121	234049399	.	-	.	Parent=AAEL018288-RE
AaegL5_3	VEuPathDB	exon	234058058	234058212	.	-	.	Parent=AAEL018288-RE
AaegL5_3	VEuPathDB	exon	234068632	234068789	.	-	.	Parent=AAEL018288-RE
AaegL5_3	VEuPathDB	exon	234076784	234076849	.	-	.	Parent=AAEL018288-RE
AaegL5_3	VEuPathDB	exon	234077831	234077948	.	-	.	Parent=AAEL018288-RE
AaegL5_3	VEuPathDB	exon	234078021	234078250	.	-	.	Parent=AAEL018288-RE
AaegL5_3	VEuPathDB	exon	234078316	234078605	.	-	.	Parent=AAEL018288-RE
AaegL5_3	VEuPathDB	exon	234081696	234081773	.	-	.	Parent=AAEL018288-RE
AaegL5_3	VEuPathDB	exon	234082097	234082141	.	-	.	Parent=AAEL018288-RE
AaegL5_3	VEuPathDB	exon	234082330	234082395	.	-	.	Parent=AAEL018288-RE
AaegL5_3	VEuPathDB	exon	234082652	234082838	.	-	.	Parent=AAEL018288-RE
AaegL5_3	VEuPathDB	exon	234082910	234085089	.	-	.	Parent=AAEL018288-RE
AaegL5_3	VEuPathDB	exon	234085560	234093079	.	-	.	Parent=AAEL018288-RE
AaegL5_3	VEuPathDB	exon	234093477	234093623	.	-	.	Parent=AAEL018288-RE
AaegL5_3	VEuPathDB	exon	234098699	234109346	.	-	.	Parent=AAEL018288-RE
AaegL5_3	VEuPathDB	exon	234109696	234109847	.	-	.	Parent=AAEL018288-RE
AaegL5_3	VEuPathDB	exon	234154532	234154753	.	-	.	Parent=AAEL018288-RE
AaegL5_3	VEuPathDB	exon	234156133	234156216	.	-	.	Parent=AAEL018288-RE
AaegL5_3	VEuPathDB	exon	234162778	234162913	.	-	.	Parent=AAEL018288-RE
AaegL5_3	VEuPathDB	exon	234162971	234163601	.	-	.	Parent=AAEL018288-RE
AaegL5_3	VEuPathDB	exon	234167483	234168398	.	-	.	Parent=AAEL018288-RE
AaegL5_3	VEuPathDB	exon	234170794	234170829	.	-	.	Parent=AAEL018288-RE
AaegL5_3	VEuPathDB	exon	234170970	234171338	.	-	.	Parent=AAEL018288-RE
AaegL5_3	VEuPathDB	exon	234177053	234177257	.	-	.	Parent=AAEL018288-RE
AaegL5_3	VEuPathDB	exon	234177323	234178031	.	-	.	Parent=AAEL018288-RE
AaegL5_3	VEuPathDB	exon	234186566	234186845	.	-	.	Parent=AAEL018288-RE
AaegL5_3	VEuPathDB	exon	234250815	234250856	.	-	.	Parent=AAEL018288-RE
AaegL5_3	VEuPathDB	exon	234251479	234251649	.	-	.	Parent=AAEL018288-RE
AaegL5_3	VEuPathDB	exon	234252145	234252234	.	-	.	Parent=AAEL018288-RE
AaegL5_3	VEuPathDB	exon	234252832	234252891	.	-	.	Parent=AAEL018288-RE
AaegL5_3	VEuPathDB	exon	234253836	234253853	.	-	.	Parent=AAEL018288-RE
AaegL5_3	VEuPathDB	exon	234306255	234306316	.	-	.	Parent=AAEL018288-RE
AaegL5_3	VEuPathDB	exon	234331988	234332996	.	-	.	Parent=AAEL018288-RE
AaegL5_3	VEuPathDB	exon	234354171	234354433	.	-	.	Parent=AAEL018288-RE
AaegL5_3	VEuPathDB	CDS	234041757	234041904	.	-	1	Parent=AAEL018288-RE
AaegL5_3	VEuPathDB	CDS	234048619	234048681	.	-	1	Parent=AAEL018288-RE
AaegL5_3	VEuPathDB	CDS	234048846	234048902	.	-	1	Parent=AAEL018288-RE
AaegL5_3	VEuPathDB	CDS	234049121	234049399	.	-	1	Parent=AAEL018288-RE
AaegL5_3	VEuPathDB	CDS	234058058	234058212	.	-	0	Parent=AAEL018288-RE
AaegL5_3	VEuPathDB	CDS	234068632	234068789	.	-	2	Parent=AAEL018288-RE
AaegL5_3	VEuPathDB	CDS	234076784	234076849	.	-	2	Parent=AAEL018288-RE
AaegL5_3	VEuPathDB	CDS	234077831	234077948	.	-	0	Parent=AAEL018288-RE
AaegL5_3	VEuPathDB	CDS	234078021	234078250	.	-	2	Parent=AAEL018288-RE
AaegL5_3	VEuPathDB	CDS	234078316	234078605	.	-	1	Parent=AAEL018288-RE
AaegL5_3	VEuPathDB	CDS	234081696	234081773	.	-	1	Parent=AAEL018288-RE
AaegL5_3	VEuPathDB	CDS	234082097	234082141	.	-	1	Parent=AAEL018288-RE
AaegL5_3	VEuPathDB	CDS	234082330	234082395	.	-	1	Parent=AAEL018288-RE
AaegL5_3	VEuPathDB	CDS	234082652	234082838	.	-	2	Parent=AAEL018288-RE
AaegL5_3	VEuPathDB	CDS	234082910	234085089	.	-	1	Parent=AAEL018288-RE
AaegL5_3	VEuPathDB	CDS	234085560	234093079	.	-	0	Parent=AAEL018288-RE
AaegL5_3	VEuPathDB	CDS	234093477	234093623	.	-	0	Parent=AAEL018288-RE
AaegL5_3	VEuPathDB	CDS	234098699	234109346	.	-	1	Parent=AAEL018288-RE
AaegL5_3	VEuPathDB	CDS	234109696	234109847	.	-	0	Parent=AAEL018288-RE
AaegL5_3	VEuPathDB	CDS	234154532	234154753	.	-	0	Parent=AAEL018288-RE
AaegL5_3	VEuPathDB	CDS	234156133	234156216	.	-	0	Parent=AAEL018288-RE
AaegL5_3	VEuPathDB	CDS	234162778	234162913	.	-	1	Parent=AAEL018288-RE
AaegL5_3	VEuPathDB	CDS	234162971	234163601	.	-	2	Parent=AAEL018288-RE
AaegL5_3	VEuPathDB	CDS	234167483	234168398	.	-	0	Parent=AAEL018288-RE
AaegL5_3	VEuPathDB	CDS	234170794	234170829	.	-	0	Parent=AAEL018288-RE
AaegL5_3	VEuPathDB	CDS	234170970	234171338	.	-	0	Parent=AAEL018288-RE
AaegL5_3	VEuPathDB	CDS	234177053	234177257	.	-	1	Parent=AAEL018288-RE
AaegL5_3	VEuPathDB	CDS	234177323	234178031	.	-	2	Parent=AAEL018288-RE
AaegL5_3	VEuPathDB	CDS	234186566	234186845	.	-	0	Parent=AAEL018288-RE
AaegL5_3	VEuPathDB	CDS	234250815	234250856	.	-	0	Parent=AAEL018288-RE
AaegL5_3	VEuPathDB	CDS	234251479	234251649	.	-	0	Parent=AAEL018288-RE
AaegL5_3	VEuPathDB	CDS	234252145	234252234	.	-	0	Parent=AAEL018288-RE
AaegL5_3	VEuPathDB	CDS	234252832	234252891	.	-	0	Parent=AAEL018288-RE
AaegL5_3	VEuPathDB	CDS	234253836	234253853	.	-	0	Parent=AAEL018288-RE
AaegL5_3	VEuPathDB	CDS	234306255	234306316	.	-	2	Parent=AAEL018288-RE
AaegL5_3	VEuPathDB	CDS	234331988	234332417	.	-	0	Parent=AAEL018288-RE
AaegL5_3	VEuPathDB	mRNA	234040030	234354433	.	-	.	ID=AAEL018288-RP;geneID=AAEL018288
AaegL5_3	VEuPathDB	exon	234040030	234041904	.	-	.	Parent=AAEL018288-RP
AaegL5_3	VEuPathDB	exon	234048619	234048681	.	-	.	Parent=AAEL018288-RP
AaegL5_3	VEuPathDB	exon	234049121	234049399	.	-	.	Parent=AAEL018288-RP
AaegL5_3	VEuPathDB	exon	234058058	234058212	.	-	.	Parent=AAEL018288-RP
AaegL5_3	VEuPathDB	exon	234068632	234068789	.	-	.	Parent=AAEL018288-RP
AaegL5_3	VEuPathDB	exon	234076784	234076849	.	-	.	Parent=AAEL018288-RP
AaegL5_3	VEuPathDB	exon	234077831	234077948	.	-	.	Parent=AAEL018288-RP
AaegL5_3	VEuPathDB	exon	234078021	234078250	.	-	.	Parent=AAEL018288-RP
AaegL5_3	VEuPathDB	exon	234078316	234078605	.	-	.	Parent=AAEL018288-RP
AaegL5_3	VEuPathDB	exon	234081696	234081773	.	-	.	Parent=AAEL018288-RP
AaegL5_3	VEuPathDB	exon	234082097	234082141	.	-	.	Parent=AAEL018288-RP
AaegL5_3	VEuPathDB	exon	234082330	234082395	.	-	.	Parent=AAEL018288-RP
AaegL5_3	VEuPathDB	exon	234082652	234082838	.	-	.	Parent=AAEL018288-RP
AaegL5_3	VEuPathDB	exon	234082910	234085089	.	-	.	Parent=AAEL018288-RP
AaegL5_3	VEuPathDB	exon	234085419	234085430	.	-	.	Parent=AAEL018288-RP
AaegL5_3	VEuPathDB	exon	234085560	234093079	.	-	.	Parent=AAEL018288-RP
AaegL5_3	VEuPathDB	exon	234093477	234093623	.	-	.	Parent=AAEL018288-RP
AaegL5_3	VEuPathDB	exon	234098699	234109346	.	-	.	Parent=AAEL018288-RP
AaegL5_3	VEuPathDB	exon	234109696	234109847	.	-	.	Parent=AAEL018288-RP
AaegL5_3	VEuPathDB	exon	234154532	234154753	.	-	.	Parent=AAEL018288-RP
AaegL5_3	VEuPathDB	exon	234156133	234156216	.	-	.	Parent=AAEL018288-RP
AaegL5_3	VEuPathDB	exon	234162778	234162913	.	-	.	Parent=AAEL018288-RP
AaegL5_3	VEuPathDB	exon	234162971	234163601	.	-	.	Parent=AAEL018288-RP
AaegL5_3	VEuPathDB	exon	234167483	234168398	.	-	.	Parent=AAEL018288-RP
AaegL5_3	VEuPathDB	exon	234170794	234170829	.	-	.	Parent=AAEL018288-RP
AaegL5_3	VEuPathDB	exon	234170970	234171338	.	-	.	Parent=AAEL018288-RP
AaegL5_3	VEuPathDB	exon	234177053	234177257	.	-	.	Parent=AAEL018288-RP
AaegL5_3	VEuPathDB	exon	234177323	234178031	.	-	.	Parent=AAEL018288-RP
AaegL5_3	VEuPathDB	exon	234186566	234186845	.	-	.	Parent=AAEL018288-RP
AaegL5_3	VEuPathDB	exon	234250815	234250856	.	-	.	Parent=AAEL018288-RP
AaegL5_3	VEuPathDB	exon	234251479	234251649	.	-	.	Parent=AAEL018288-RP
AaegL5_3	VEuPathDB	exon	234252145	234252234	.	-	.	Parent=AAEL018288-RP
AaegL5_3	VEuPathDB	exon	234252832	234252891	.	-	.	Parent=AAEL018288-RP
AaegL5_3	VEuPathDB	exon	234253836	234253853	.	-	.	Parent=AAEL018288-RP
AaegL5_3	VEuPathDB	exon	234306255	234306316	.	-	.	Parent=AAEL018288-RP
AaegL5_3	VEuPathDB	exon	234331988	234332996	.	-	.	Parent=AAEL018288-RP
AaegL5_3	VEuPathDB	exon	234354171	234354433	.	-	.	Parent=AAEL018288-RP
AaegL5_3	VEuPathDB	CDS	234041757	234041904	.	-	1	Parent=AAEL018288-RP
AaegL5_3	VEuPathDB	CDS	234048619	234048681	.	-	1	Parent=AAEL018288-RP
AaegL5_3	VEuPathDB	CDS	234049121	234049399	.	-	1	Parent=AAEL018288-RP
AaegL5_3	VEuPathDB	CDS	234058058	234058212	.	-	0	Parent=AAEL018288-RP
AaegL5_3	VEuPathDB	CDS	234068632	234068789	.	-	2	Parent=AAEL018288-RP
AaegL5_3	VEuPathDB	CDS	234076784	234076849	.	-	2	Parent=AAEL018288-RP
AaegL5_3	VEuPathDB	CDS	234077831	234077948	.	-	0	Parent=AAEL018288-RP
AaegL5_3	VEuPathDB	CDS	234078021	234078250	.	-	2	Parent=AAEL018288-RP
AaegL5_3	VEuPathDB	CDS	234078316	234078605	.	-	1	Parent=AAEL018288-RP
AaegL5_3	VEuPathDB	CDS	234081696	234081773	.	-	1	Parent=AAEL018288-RP
AaegL5_3	VEuPathDB	CDS	234082097	234082141	.	-	1	Parent=AAEL018288-RP
AaegL5_3	VEuPathDB	CDS	234082330	234082395	.	-	1	Parent=AAEL018288-RP
AaegL5_3	VEuPathDB	CDS	234082652	234082838	.	-	2	Parent=AAEL018288-RP
AaegL5_3	VEuPathDB	CDS	234082910	234085089	.	-	1	Parent=AAEL018288-RP
AaegL5_3	VEuPathDB	CDS	234085419	234085430	.	-	1	Parent=AAEL018288-RP
AaegL5_3	VEuPathDB	CDS	234085560	234093079	.	-	0	Parent=AAEL018288-RP
AaegL5_3	VEuPathDB	CDS	234093477	234093623	.	-	0	Parent=AAEL018288-RP
AaegL5_3	VEuPathDB	CDS	234098699	234109346	.	-	1	Parent=AAEL018288-RP
AaegL5_3	VEuPathDB	CDS	234109696	234109847	.	-	0	Parent=AAEL018288-RP
AaegL5_3	VEuPathDB	CDS	234154532	234154753	.	-	0	Parent=AAEL018288-RP
AaegL5_3	VEuPathDB	CDS	234156133	234156216	.	-	0	Parent=AAEL018288-RP
AaegL5_3	VEuPathDB	CDS	234162778	234162913	.	-	1	Parent=AAEL018288-RP
AaegL5_3	VEuPathDB	CDS	234162971	234163601	.	-	2	Parent=AAEL018288-RP
AaegL5_3	VEuPathDB	CDS	234167483	234168398	.	-	0	Parent=AAEL018288-RP
AaegL5_3	VEuPathDB	CDS	234170794	234170829	.	-	0	Parent=AAEL018288-RP
AaegL5_3	VEuPathDB	CDS	234170970	234171338	.	-	0	Parent=AAEL018288-RP
AaegL5_3	VEuPathDB	CDS	234177053	234177257	.	-	1	Parent=AAEL018288-RP
AaegL5_3	VEuPathDB	CDS	234177323	234178031	.	-	2	Parent=AAEL018288-RP
AaegL5_3	VEuPathDB	CDS	234186566	234186845	.	-	0	Parent=AAEL018288-RP
AaegL5_3	VEuPathDB	CDS	234250815	234250856	.	-	0	Parent=AAEL018288-RP
AaegL5_3	VEuPathDB	CDS	234251479	234251649	.	-	0	Parent=AAEL018288-RP
AaegL5_3	VEuPathDB	CDS	234252145	234252234	.	-	0	Parent=AAEL018288-RP
AaegL5_3	VEuPathDB	CDS	234252832	234252891	.	-	0	Parent=AAEL018288-RP
AaegL5_3	VEuPathDB	CDS	234253836	234253853	.	-	0	Parent=AAEL018288-RP
AaegL5_3	VEuPathDB	CDS	234306255	234306316	.	-	2	Parent=AAEL018288-RP
AaegL5_3	VEuPathDB	CDS	234331988	234332417	.	-	0	Parent=AAEL018288-RP
AaegL5_3	VEuPathDB	mRNA	234040030	234354433	.	-	.	ID=AAEL018288-RQ;geneID=AAEL018288
AaegL5_3	VEuPathDB	exon	234040030	234041904	.	-	.	Parent=AAEL018288-RQ
AaegL5_3	VEuPathDB	exon	234048619	234048681	.	-	.	Parent=AAEL018288-RQ
AaegL5_3	VEuPathDB	exon	234048846	234048902	.	-	.	Parent=AAEL018288-RQ
AaegL5_3	VEuPathDB	exon	234049121	234049399	.	-	.	Parent=AAEL018288-RQ
AaegL5_3	VEuPathDB	exon	234058058	234058212	.	-	.	Parent=AAEL018288-RQ
AaegL5_3	VEuPathDB	exon	234068632	234068789	.	-	.	Parent=AAEL018288-RQ
AaegL5_3	VEuPathDB	exon	234076784	234076849	.	-	.	Parent=AAEL018288-RQ
AaegL5_3	VEuPathDB	exon	234077831	234077948	.	-	.	Parent=AAEL018288-RQ
AaegL5_3	VEuPathDB	exon	234078021	234078250	.	-	.	Parent=AAEL018288-RQ
AaegL5_3	VEuPathDB	exon	234078316	234078605	.	-	.	Parent=AAEL018288-RQ
AaegL5_3	VEuPathDB	exon	234081696	234081773	.	-	.	Parent=AAEL018288-RQ
AaegL5_3	VEuPathDB	exon	234082097	234082141	.	-	.	Parent=AAEL018288-RQ
AaegL5_3	VEuPathDB	exon	234082330	234082395	.	-	.	Parent=AAEL018288-RQ
AaegL5_3	VEuPathDB	exon	234082652	234082838	.	-	.	Parent=AAEL018288-RQ
AaegL5_3	VEuPathDB	exon	234082910	234085089	.	-	.	Parent=AAEL018288-RQ
AaegL5_3	VEuPathDB	exon	234085419	234085430	.	-	.	Parent=AAEL018288-RQ
AaegL5_3	VEuPathDB	exon	234085560	234093079	.	-	.	Parent=AAEL018288-RQ
AaegL5_3	VEuPathDB	exon	234093477	234093623	.	-	.	Parent=AAEL018288-RQ
AaegL5_3	VEuPathDB	exon	234098699	234109346	.	-	.	Parent=AAEL018288-RQ
AaegL5_3	VEuPathDB	exon	234109696	234109847	.	-	.	Parent=AAEL018288-RQ
AaegL5_3	VEuPathDB	exon	234154532	234154753	.	-	.	Parent=AAEL018288-RQ
AaegL5_3	VEuPathDB	exon	234156133	234156216	.	-	.	Parent=AAEL018288-RQ
AaegL5_3	VEuPathDB	exon	234162778	234162913	.	-	.	Parent=AAEL018288-RQ
AaegL5_3	VEuPathDB	exon	234162971	234163601	.	-	.	Parent=AAEL018288-RQ
AaegL5_3	VEuPathDB	exon	234167483	234168398	.	-	.	Parent=AAEL018288-RQ
AaegL5_3	VEuPathDB	exon	234170794	234170817	.	-	.	Parent=AAEL018288-RQ
AaegL5_3	VEuPathDB	exon	234170970	234171338	.	-	.	Parent=AAEL018288-RQ
AaegL5_3	VEuPathDB	exon	234177053	234177257	.	-	.	Parent=AAEL018288-RQ
AaegL5_3	VEuPathDB	exon	234177323	234178031	.	-	.	Parent=AAEL018288-RQ
AaegL5_3	VEuPathDB	exon	234186566	234186845	.	-	.	Parent=AAEL018288-RQ
AaegL5_3	VEuPathDB	exon	234250815	234250856	.	-	.	Parent=AAEL018288-RQ
AaegL5_3	VEuPathDB	exon	234251479	234251649	.	-	.	Parent=AAEL018288-RQ
AaegL5_3	VEuPathDB	exon	234252145	234252234	.	-	.	Parent=AAEL018288-RQ
AaegL5_3	VEuPathDB	exon	234252832	234252891	.	-	.	Parent=AAEL018288-RQ
AaegL5_3	VEuPathDB	exon	234253836	234253853	.	-	.	Parent=AAEL018288-RQ
AaegL5_3	VEuPathDB	exon	234306255	234306316	.	-	.	Parent=AAEL018288-RQ
AaegL5_3	VEuPathDB	exon	234331988	234332996	.	-	.	Parent=AAEL018288-RQ
AaegL5_3	VEuPathDB	exon	234354171	234354433	.	-	.	Parent=AAEL018288-RQ
AaegL5_3	VEuPathDB	CDS	234041757	234041904	.	-	1	Parent=AAEL018288-RQ
AaegL5_3	VEuPathDB	CDS	234048619	234048681	.	-	1	Parent=AAEL018288-RQ
AaegL5_3	VEuPathDB	CDS	234048846	234048902	.	-	1	Parent=AAEL018288-RQ
AaegL5_3	VEuPathDB	CDS	234049121	234049399	.	-	1	Parent=AAEL018288-RQ
AaegL5_3	VEuPathDB	CDS	234058058	234058212	.	-	0	Parent=AAEL018288-RQ
AaegL5_3	VEuPathDB	CDS	234068632	234068789	.	-	2	Parent=AAEL018288-RQ
AaegL5_3	VEuPathDB	CDS	234076784	234076849	.	-	2	Parent=AAEL018288-RQ
AaegL5_3	VEuPathDB	CDS	234077831	234077948	.	-	0	Parent=AAEL018288-RQ
AaegL5_3	VEuPathDB	CDS	234078021	234078250	.	-	2	Parent=AAEL018288-RQ
AaegL5_3	VEuPathDB	CDS	234078316	234078605	.	-	1	Parent=AAEL018288-RQ
AaegL5_3	VEuPathDB	CDS	234081696	234081773	.	-	1	Parent=AAEL018288-RQ
AaegL5_3	VEuPathDB	CDS	234082097	234082141	.	-	1	Parent=AAEL018288-RQ
AaegL5_3	VEuPathDB	CDS	234082330	234082395	.	-	1	Parent=AAEL018288-RQ
AaegL5_3	VEuPathDB	CDS	234082652	234082838	.	-	2	Parent=AAEL018288-RQ
AaegL5_3	VEuPathDB	CDS	234082910	234085089	.	-	1	Parent=AAEL018288-RQ
AaegL5_3	VEuPathDB	CDS	234085419	234085430	.	-	1	Parent=AAEL018288-RQ
AaegL5_3	VEuPathDB	CDS	234085560	234093079	.	-	0	Parent=AAEL018288-RQ
AaegL5_3	VEuPathDB	CDS	234093477	234093623	.	-	0	Parent=AAEL018288-RQ
AaegL5_3	VEuPathDB	CDS	234098699	234109346	.	-	1	Parent=AAEL018288-RQ
AaegL5_3	VEuPathDB	CDS	234109696	234109847	.	-	0	Parent=AAEL018288-RQ
AaegL5_3	VEuPathDB	CDS	234154532	234154753	.	-	0	Parent=AAEL018288-RQ
AaegL5_3	VEuPathDB	CDS	234156133	234156216	.	-	0	Parent=AAEL018288-RQ
AaegL5_3	VEuPathDB	CDS	234162778	234162913	.	-	1	Parent=AAEL018288-RQ
AaegL5_3	VEuPathDB	CDS	234162971	234163601	.	-	2	Parent=AAEL018288-RQ
AaegL5_3	VEuPathDB	CDS	234167483	234168398	.	-	0	Parent=AAEL018288-RQ
AaegL5_3	VEuPathDB	CDS	234170794	234170817	.	-	0	Parent=AAEL018288-RQ
AaegL5_3	VEuPathDB	CDS	234170970	234171338	.	-	0	Parent=AAEL018288-RQ
AaegL5_3	VEuPathDB	CDS	234177053	234177257	.	-	1	Parent=AAEL018288-RQ
AaegL5_3	VEuPathDB	CDS	234177323	234178031	.	-	2	Parent=AAEL018288-RQ
AaegL5_3	VEuPathDB	CDS	234186566	234186845	.	-	0	Parent=AAEL018288-RQ
AaegL5_3	VEuPathDB	CDS	234250815	234250856	.	-	0	Parent=AAEL018288-RQ
AaegL5_3	VEuPathDB	CDS	234251479	234251649	.	-	0	Parent=AAEL018288-RQ
AaegL5_3	VEuPathDB	CDS	234252145	234252234	.	-	0	Parent=AAEL018288-RQ
AaegL5_3	VEuPathDB	CDS	234252832	234252891	.	-	0	Parent=AAEL018288-RQ
AaegL5_3	VEuPathDB	CDS	234253836	234253853	.	-	0	Parent=AAEL018288-RQ
AaegL5_3	VEuPathDB	CDS	234306255	234306316	.	-	2	Parent=AAEL018288-RQ
AaegL5_3	VEuPathDB	CDS	234331988	234332417	.	-	0	Parent=AAEL018288-RQ
AaegL5_3	VEuPathDB	mRNA	234040030	234354433	.	-	.	ID=AAEL018288-RR;geneID=AAEL018288
AaegL5_3	VEuPathDB	exon	234040030	234041904	.	-	.	Parent=AAEL018288-RR
AaegL5_3	VEuPathDB	exon	234048619	234048681	.	-	.	Parent=AAEL018288-RR
AaegL5_3	VEuPathDB	exon	234048846	234048902	.	-	.	Parent=AAEL018288-RR
AaegL5_3	VEuPathDB	exon	234049121	234049399	.	-	.	Parent=AAEL018288-RR
AaegL5_3	VEuPathDB	exon	234058058	234058212	.	-	.	Parent=AAEL018288-RR
AaegL5_3	VEuPathDB	exon	234068632	234068789	.	-	.	Parent=AAEL018288-RR
AaegL5_3	VEuPathDB	exon	234076784	234076849	.	-	.	Parent=AAEL018288-RR
AaegL5_3	VEuPathDB	exon	234077831	234077948	.	-	.	Parent=AAEL018288-RR
AaegL5_3	VEuPathDB	exon	234078021	234078250	.	-	.	Parent=AAEL018288-RR
AaegL5_3	VEuPathDB	exon	234078316	234078605	.	-	.	Parent=AAEL018288-RR
AaegL5_3	VEuPathDB	exon	234081696	234081773	.	-	.	Parent=AAEL018288-RR
AaegL5_3	VEuPathDB	exon	234082652	234082838	.	-	.	Parent=AAEL018288-RR
AaegL5_3	VEuPathDB	exon	234082910	234085089	.	-	.	Parent=AAEL018288-RR
AaegL5_3	VEuPathDB	exon	234085419	234085430	.	-	.	Parent=AAEL018288-RR
AaegL5_3	VEuPathDB	exon	234085560	234093079	.	-	.	Parent=AAEL018288-RR
AaegL5_3	VEuPathDB	exon	234093477	234093623	.	-	.	Parent=AAEL018288-RR
AaegL5_3	VEuPathDB	exon	234098699	234109346	.	-	.	Parent=AAEL018288-RR
AaegL5_3	VEuPathDB	exon	234109696	234109847	.	-	.	Parent=AAEL018288-RR
AaegL5_3	VEuPathDB	exon	234154532	234154753	.	-	.	Parent=AAEL018288-RR
AaegL5_3	VEuPathDB	exon	234156133	234156216	.	-	.	Parent=AAEL018288-RR
AaegL5_3	VEuPathDB	exon	234162778	234162913	.	-	.	Parent=AAEL018288-RR
AaegL5_3	VEuPathDB	exon	234162971	234163601	.	-	.	Parent=AAEL018288-RR
AaegL5_3	VEuPathDB	exon	234167483	234168398	.	-	.	Parent=AAEL018288-RR
AaegL5_3	VEuPathDB	exon	234170794	234170829	.	-	.	Parent=AAEL018288-RR
AaegL5_3	VEuPathDB	exon	234170970	234171338	.	-	.	Parent=AAEL018288-RR
AaegL5_3	VEuPathDB	exon	234177053	234177257	.	-	.	Parent=AAEL018288-RR
AaegL5_3	VEuPathDB	exon	234177323	234178031	.	-	.	Parent=AAEL018288-RR
AaegL5_3	VEuPathDB	exon	234186566	234186845	.	-	.	Parent=AAEL018288-RR
AaegL5_3	VEuPathDB	exon	234250815	234250856	.	-	.	Parent=AAEL018288-RR
AaegL5_3	VEuPathDB	exon	234251479	234251649	.	-	.	Parent=AAEL018288-RR
AaegL5_3	VEuPathDB	exon	234252145	234252234	.	-	.	Parent=AAEL018288-RR
AaegL5_3	VEuPathDB	exon	234252832	234252891	.	-	.	Parent=AAEL018288-RR
AaegL5_3	VEuPathDB	exon	234253836	234253853	.	-	.	Parent=AAEL018288-RR
AaegL5_3	VEuPathDB	exon	234306255	234306316	.	-	.	Parent=AAEL018288-RR
AaegL5_3	VEuPathDB	exon	234331988	234332996	.	-	.	Parent=AAEL018288-RR
AaegL5_3	VEuPathDB	exon	234354171	234354433	.	-	.	Parent=AAEL018288-RR
AaegL5_3	VEuPathDB	CDS	234041757	234041904	.	-	1	Parent=AAEL018288-RR
AaegL5_3	VEuPathDB	CDS	234048619	234048681	.	-	1	Parent=AAEL018288-RR
AaegL5_3	VEuPathDB	CDS	234048846	234048902	.	-	1	Parent=AAEL018288-RR
AaegL5_3	VEuPathDB	CDS	234049121	234049399	.	-	1	Parent=AAEL018288-RR
AaegL5_3	VEuPathDB	CDS	234058058	234058212	.	-	0	Parent=AAEL018288-RR
AaegL5_3	VEuPathDB	CDS	234068632	234068789	.	-	2	Parent=AAEL018288-RR
AaegL5_3	VEuPathDB	CDS	234076784	234076849	.	-	2	Parent=AAEL018288-RR
AaegL5_3	VEuPathDB	CDS	234077831	234077948	.	-	0	Parent=AAEL018288-RR
AaegL5_3	VEuPathDB	CDS	234078021	234078250	.	-	2	Parent=AAEL018288-RR
AaegL5_3	VEuPathDB	CDS	234078316	234078605	.	-	1	Parent=AAEL018288-RR
AaegL5_3	VEuPathDB	CDS	234081696	234081773	.	-	1	Parent=AAEL018288-RR
AaegL5_3	VEuPathDB	CDS	234082652	234082838	.	-	2	Parent=AAEL018288-RR
AaegL5_3	VEuPathDB	CDS	234082910	234085089	.	-	1	Parent=AAEL018288-RR
AaegL5_3	VEuPathDB	CDS	234085419	234085430	.	-	1	Parent=AAEL018288-RR
AaegL5_3	VEuPathDB	CDS	234085560	234093079	.	-	0	Parent=AAEL018288-RR
AaegL5_3	VEuPathDB	CDS	234093477	234093623	.	-	0	Parent=AAEL018288-RR
AaegL5_3	VEuPathDB	CDS	234098699	234109346	.	-	1	Parent=AAEL018288-RR
AaegL5_3	VEuPathDB	CDS	234109696	234109847	.	-	0	Parent=AAEL018288-RR
AaegL5_3	VEuPathDB	CDS	234154532	234154753	.	-	0	Parent=AAEL018288-RR
AaegL5_3	VEuPathDB	CDS	234156133	234156216	.	-	0	Parent=AAEL018288-RR
AaegL5_3	VEuPathDB	CDS	234162778	234162913	.	-	1	Parent=AAEL018288-RR
AaegL5_3	VEuPathDB	CDS	234162971	234163601	.	-	2	Parent=AAEL018288-RR
AaegL5_3	VEuPathDB	CDS	234167483	234168398	.	-	0	Parent=AAEL018288-RR
AaegL5_3	VEuPathDB	CDS	234170794	234170829	.	-	0	Parent=AAEL018288-RR
AaegL5_3	VEuPathDB	CDS	234170970	234171338	.	-	0	Parent=AAEL018288-RR
AaegL5_3	VEuPathDB	CDS	234177053	234177257	.	-	1	Parent=AAEL018288-RR
AaegL5_3	VEuPathDB	CDS	234177323	234178031	.	-	2	Parent=AAEL018288-RR
AaegL5_3	VEuPathDB	CDS	234186566	234186845	.	-	0	Parent=AAEL018288-RR
AaegL5_3	VEuPathDB	CDS	234250815	234250856	.	-	0	Parent=AAEL018288-RR
AaegL5_3	VEuPathDB	CDS	234251479	234251649	.	-	0	Parent=AAEL018288-RR
AaegL5_3	VEuPathDB	CDS	234252145	234252234	.	-	0	Parent=AAEL018288-RR
AaegL5_3	VEuPathDB	CDS	234252832	234252891	.	-	0	Parent=AAEL018288-RR
AaegL5_3	VEuPathDB	CDS	234253836	234253853	.	-	0	Parent=AAEL018288-RR
AaegL5_3	VEuPathDB	CDS	234306255	234306316	.	-	2	Parent=AAEL018288-RR
AaegL5_3	VEuPathDB	CDS	234331988	234332417	.	-	0	Parent=AAEL018288-RR
AaegL5_3	VEuPathDB	mRNA	234040030	234354433	.	-	.	ID=AAEL018288-RT;geneID=AAEL018288
AaegL5_3	VEuPathDB	exon	234040030	234041904	.	-	.	Parent=AAEL018288-RT
AaegL5_3	VEuPathDB	exon	234048619	234048681	.	-	.	Parent=AAEL018288-RT
AaegL5_3	VEuPathDB	exon	234048846	234048902	.	-	.	Parent=AAEL018288-RT
AaegL5_3	VEuPathDB	exon	234049121	234049399	.	-	.	Parent=AAEL018288-RT
AaegL5_3	VEuPathDB	exon	234058058	234058212	.	-	.	Parent=AAEL018288-RT
AaegL5_3	VEuPathDB	exon	234068632	234068789	.	-	.	Parent=AAEL018288-RT
AaegL5_3	VEuPathDB	exon	234076784	234076849	.	-	.	Parent=AAEL018288-RT
AaegL5_3	VEuPathDB	exon	234077831	234077948	.	-	.	Parent=AAEL018288-RT
AaegL5_3	VEuPathDB	exon	234078021	234078250	.	-	.	Parent=AAEL018288-RT
AaegL5_3	VEuPathDB	exon	234078316	234078605	.	-	.	Parent=AAEL018288-RT
AaegL5_3	VEuPathDB	exon	234081696	234081773	.	-	.	Parent=AAEL018288-RT
AaegL5_3	VEuPathDB	exon	234082097	234082141	.	-	.	Parent=AAEL018288-RT
AaegL5_3	VEuPathDB	exon	234082330	234082395	.	-	.	Parent=AAEL018288-RT
AaegL5_3	VEuPathDB	exon	234082652	234082838	.	-	.	Parent=AAEL018288-RT
AaegL5_3	VEuPathDB	exon	234082910	234085089	.	-	.	Parent=AAEL018288-RT
AaegL5_3	VEuPathDB	exon	234085419	234085430	.	-	.	Parent=AAEL018288-RT
AaegL5_3	VEuPathDB	exon	234085560	234093079	.	-	.	Parent=AAEL018288-RT
AaegL5_3	VEuPathDB	exon	234093477	234093623	.	-	.	Parent=AAEL018288-RT
AaegL5_3	VEuPathDB	exon	234098699	234109346	.	-	.	Parent=AAEL018288-RT
AaegL5_3	VEuPathDB	exon	234109696	234109847	.	-	.	Parent=AAEL018288-RT
AaegL5_3	VEuPathDB	exon	234154532	234154753	.	-	.	Parent=AAEL018288-RT
AaegL5_3	VEuPathDB	exon	234156133	234156216	.	-	.	Parent=AAEL018288-RT
AaegL5_3	VEuPathDB	exon	234162778	234162913	.	-	.	Parent=AAEL018288-RT
AaegL5_3	VEuPathDB	exon	234162971	234163601	.	-	.	Parent=AAEL018288-RT
AaegL5_3	VEuPathDB	exon	234167483	234168398	.	-	.	Parent=AAEL018288-RT
AaegL5_3	VEuPathDB	exon	234170794	234170829	.	-	.	Parent=AAEL018288-RT
AaegL5_3	VEuPathDB	exon	234170970	234171338	.	-	.	Parent=AAEL018288-RT
AaegL5_3	VEuPathDB	exon	234177053	234177257	.	-	.	Parent=AAEL018288-RT
AaegL5_3	VEuPathDB	exon	234177323	234178031	.	-	.	Parent=AAEL018288-RT
AaegL5_3	VEuPathDB	exon	234186566	234186845	.	-	.	Parent=AAEL018288-RT
AaegL5_3	VEuPathDB	exon	234250815	234250856	.	-	.	Parent=AAEL018288-RT
AaegL5_3	VEuPathDB	exon	234251479	234251649	.	-	.	Parent=AAEL018288-RT
AaegL5_3	VEuPathDB	exon	234252145	234252234	.	-	.	Parent=AAEL018288-RT
AaegL5_3	VEuPathDB	exon	234252832	234252891	.	-	.	Parent=AAEL018288-RT
AaegL5_3	VEuPathDB	exon	234253836	234253853	.	-	.	Parent=AAEL018288-RT
AaegL5_3	VEuPathDB	exon	234306255	234306316	.	-	.	Parent=AAEL018288-RT
AaegL5_3	VEuPathDB	exon	234332036	234332996	.	-	.	Parent=AAEL018288-RT
AaegL5_3	VEuPathDB	exon	234354171	234354433	.	-	.	Parent=AAEL018288-RT
AaegL5_3	VEuPathDB	CDS	234041757	234041904	.	-	1	Parent=AAEL018288-RT
AaegL5_3	VEuPathDB	CDS	234048619	234048681	.	-	1	Parent=AAEL018288-RT
AaegL5_3	VEuPathDB	CDS	234048846	234048902	.	-	1	Parent=AAEL018288-RT
AaegL5_3	VEuPathDB	CDS	234049121	234049399	.	-	1	Parent=AAEL018288-RT
AaegL5_3	VEuPathDB	CDS	234058058	234058212	.	-	0	Parent=AAEL018288-RT
AaegL5_3	VEuPathDB	CDS	234068632	234068789	.	-	2	Parent=AAEL018288-RT
AaegL5_3	VEuPathDB	CDS	234076784	234076849	.	-	2	Parent=AAEL018288-RT
AaegL5_3	VEuPathDB	CDS	234077831	234077948	.	-	0	Parent=AAEL018288-RT
AaegL5_3	VEuPathDB	CDS	234078021	234078250	.	-	2	Parent=AAEL018288-RT
AaegL5_3	VEuPathDB	CDS	234078316	234078605	.	-	1	Parent=AAEL018288-RT
AaegL5_3	VEuPathDB	CDS	234081696	234081773	.	-	1	Parent=AAEL018288-RT
AaegL5_3	VEuPathDB	CDS	234082097	234082141	.	-	1	Parent=AAEL018288-RT
AaegL5_3	VEuPathDB	CDS	234082330	234082395	.	-	1	Parent=AAEL018288-RT
AaegL5_3	VEuPathDB	CDS	234082652	234082838	.	-	2	Parent=AAEL018288-RT
AaegL5_3	VEuPathDB	CDS	234082910	234085089	.	-	1	Parent=AAEL018288-RT
AaegL5_3	VEuPathDB	CDS	234085419	234085430	.	-	1	Parent=AAEL018288-RT
AaegL5_3	VEuPathDB	CDS	234085560	234093079	.	-	0	Parent=AAEL018288-RT
AaegL5_3	VEuPathDB	CDS	234093477	234093623	.	-	0	Parent=AAEL018288-RT
AaegL5_3	VEuPathDB	CDS	234098699	234109346	.	-	1	Parent=AAEL018288-RT
AaegL5_3	VEuPathDB	CDS	234109696	234109847	.	-	0	Parent=AAEL018288-RT
AaegL5_3	VEuPathDB	CDS	234154532	234154753	.	-	0	Parent=AAEL018288-RT
AaegL5_3	VEuPathDB	CDS	234156133	234156216	.	-	0	Parent=AAEL018288-RT
AaegL5_3	VEuPathDB	CDS	234162778	234162913	.	-	1	Parent=AAEL018288-RT
AaegL5_3	VEuPathDB	CDS	234162971	234163601	.	-	2	Parent=AAEL018288-RT
AaegL5_3	VEuPathDB	CDS	234167483	234168398	.	-	0	Parent=AAEL018288-RT
AaegL5_3	VEuPathDB	CDS	234170794	234170829	.	-	0	Parent=AAEL018288-RT
AaegL5_3	VEuPathDB	CDS	234170970	234171338	.	-	0	Parent=AAEL018288-RT
AaegL5_3	VEuPathDB	CDS	234177053	234177257	.	-	1	Parent=AAEL018288-RT
AaegL5_3	VEuPathDB	CDS	234177323	234178031	.	-	2	Parent=AAEL018288-RT
AaegL5_3	VEuPathDB	CDS	234186566	234186845	.	-	0	Parent=AAEL018288-RT
AaegL5_3	VEuPathDB	CDS	234250815	234250856	.	-	0	Parent=AAEL018288-RT
AaegL5_3	VEuPathDB	CDS	234251479	234251649	.	-	0	Parent=AAEL018288-RT
AaegL5_3	VEuPathDB	CDS	234252145	234252234	.	-	0	Parent=AAEL018288-RT
AaegL5_3	VEuPathDB	CDS	234252832	234252891	.	-	0	Parent=AAEL018288-RT
AaegL5_3	VEuPathDB	CDS	234253836	234253853	.	-	0	Parent=AAEL018288-RT
AaegL5_3	VEuPathDB	CDS	234306255	234306316	.	-	2	Parent=AAEL018288-RT
AaegL5_3	VEuPathDB	CDS	234332036	234332417	.	-	0	Parent=AAEL018288-RT
AaegL5_3	VEuPathDB	mRNA	234040030	234354433	.	-	.	ID=AAEL018288-RV;geneID=AAEL018288
AaegL5_3	VEuPathDB	exon	234040030	234041904	.	-	.	Parent=AAEL018288-RV
AaegL5_3	VEuPathDB	exon	234048619	234048681	.	-	.	Parent=AAEL018288-RV
AaegL5_3	VEuPathDB	exon	234048846	234048902	.	-	.	Parent=AAEL018288-RV
AaegL5_3	VEuPathDB	exon	234049121	234049399	.	-	.	Parent=AAEL018288-RV
AaegL5_3	VEuPathDB	exon	234058058	234058212	.	-	.	Parent=AAEL018288-RV
AaegL5_3	VEuPathDB	exon	234068632	234068789	.	-	.	Parent=AAEL018288-RV
AaegL5_3	VEuPathDB	exon	234076784	234076849	.	-	.	Parent=AAEL018288-RV
AaegL5_3	VEuPathDB	exon	234077831	234077948	.	-	.	Parent=AAEL018288-RV
AaegL5_3	VEuPathDB	exon	234078021	234078250	.	-	.	Parent=AAEL018288-RV
AaegL5_3	VEuPathDB	exon	234078316	234078605	.	-	.	Parent=AAEL018288-RV
AaegL5_3	VEuPathDB	exon	234082097	234082141	.	-	.	Parent=AAEL018288-RV
AaegL5_3	VEuPathDB	exon	234082330	234082395	.	-	.	Parent=AAEL018288-RV
AaegL5_3	VEuPathDB	exon	234082652	234082838	.	-	.	Parent=AAEL018288-RV
AaegL5_3	VEuPathDB	exon	234082910	234085089	.	-	.	Parent=AAEL018288-RV
AaegL5_3	VEuPathDB	exon	234085419	234085430	.	-	.	Parent=AAEL018288-RV
AaegL5_3	VEuPathDB	exon	234085560	234093079	.	-	.	Parent=AAEL018288-RV
AaegL5_3	VEuPathDB	exon	234093477	234093623	.	-	.	Parent=AAEL018288-RV
AaegL5_3	VEuPathDB	exon	234098699	234109346	.	-	.	Parent=AAEL018288-RV
AaegL5_3	VEuPathDB	exon	234109696	234109847	.	-	.	Parent=AAEL018288-RV
AaegL5_3	VEuPathDB	exon	234154532	234154753	.	-	.	Parent=AAEL018288-RV
AaegL5_3	VEuPathDB	exon	234156133	234156216	.	-	.	Parent=AAEL018288-RV
AaegL5_3	VEuPathDB	exon	234162778	234162913	.	-	.	Parent=AAEL018288-RV
AaegL5_3	VEuPathDB	exon	234162971	234163601	.	-	.	Parent=AAEL018288-RV
AaegL5_3	VEuPathDB	exon	234167483	234168398	.	-	.	Parent=AAEL018288-RV
AaegL5_3	VEuPathDB	exon	234170794	234170829	.	-	.	Parent=AAEL018288-RV
AaegL5_3	VEuPathDB	exon	234170970	234171338	.	-	.	Parent=AAEL018288-RV
AaegL5_3	VEuPathDB	exon	234177053	234177257	.	-	.	Parent=AAEL018288-RV
AaegL5_3	VEuPathDB	exon	234177323	234178031	.	-	.	Parent=AAEL018288-RV
AaegL5_3	VEuPathDB	exon	234186566	234186845	.	-	.	Parent=AAEL018288-RV
AaegL5_3	VEuPathDB	exon	234250815	234250856	.	-	.	Parent=AAEL018288-RV
AaegL5_3	VEuPathDB	exon	234251479	234251649	.	-	.	Parent=AAEL018288-RV
AaegL5_3	VEuPathDB	exon	234252145	234252234	.	-	.	Parent=AAEL018288-RV
AaegL5_3	VEuPathDB	exon	234252832	234252891	.	-	.	Parent=AAEL018288-RV
AaegL5_3	VEuPathDB	exon	234253836	234253853	.	-	.	Parent=AAEL018288-RV
AaegL5_3	VEuPathDB	exon	234306255	234306316	.	-	.	Parent=AAEL018288-RV
AaegL5_3	VEuPathDB	exon	234331988	234332996	.	-	.	Parent=AAEL018288-RV
AaegL5_3	VEuPathDB	exon	234354171	234354433	.	-	.	Parent=AAEL018288-RV
AaegL5_3	VEuPathDB	CDS	234041757	234041904	.	-	1	Parent=AAEL018288-RV
AaegL5_3	VEuPathDB	CDS	234048619	234048681	.	-	1	Parent=AAEL018288-RV
AaegL5_3	VEuPathDB	CDS	234048846	234048902	.	-	1	Parent=AAEL018288-RV
AaegL5_3	VEuPathDB	CDS	234049121	234049399	.	-	1	Parent=AAEL018288-RV
AaegL5_3	VEuPathDB	CDS	234058058	234058212	.	-	0	Parent=AAEL018288-RV
AaegL5_3	VEuPathDB	CDS	234068632	234068789	.	-	2	Parent=AAEL018288-RV
AaegL5_3	VEuPathDB	CDS	234076784	234076849	.	-	2	Parent=AAEL018288-RV
AaegL5_3	VEuPathDB	CDS	234077831	234077948	.	-	0	Parent=AAEL018288-RV
AaegL5_3	VEuPathDB	CDS	234078021	234078250	.	-	2	Parent=AAEL018288-RV
AaegL5_3	VEuPathDB	CDS	234078316	234078605	.	-	1	Parent=AAEL018288-RV
AaegL5_3	VEuPathDB	CDS	234082097	234082141	.	-	1	Parent=AAEL018288-RV
AaegL5_3	VEuPathDB	CDS	234082330	234082395	.	-	1	Parent=AAEL018288-RV
AaegL5_3	VEuPathDB	CDS	234082652	234082838	.	-	2	Parent=AAEL018288-RV
AaegL5_3	VEuPathDB	CDS	234082910	234085089	.	-	1	Parent=AAEL018288-RV
AaegL5_3	VEuPathDB	CDS	234085419	234085430	.	-	1	Parent=AAEL018288-RV
AaegL5_3	VEuPathDB	CDS	234085560	234093079	.	-	0	Parent=AAEL018288-RV
AaegL5_3	VEuPathDB	CDS	234093477	234093623	.	-	0	Parent=AAEL018288-RV
AaegL5_3	VEuPathDB	CDS	234098699	234109346	.	-	1	Parent=AAEL018288-RV
AaegL5_3	VEuPathDB	CDS	234109696	234109847	.	-	0	Parent=AAEL018288-RV
AaegL5_3	VEuPathDB	CDS	234154532	234154753	.	-	0	Parent=AAEL018288-RV
AaegL5_3	VEuPathDB	CDS	234156133	234156216	.	-	0	Parent=AAEL018288-RV
AaegL5_3	VEuPathDB	CDS	234162778	234162913	.	-	1	Parent=AAEL018288-RV
AaegL5_3	VEuPathDB	CDS	234162971	234163601	.	-	2	Parent=AAEL018288-RV
AaegL5_3	VEuPathDB	CDS	234167483	234168398	.	-	0	Parent=AAEL018288-RV
AaegL5_3	VEuPathDB	CDS	234170794	234170829	.	-	0	Parent=AAEL018288-RV
AaegL5_3	VEuPathDB	CDS	234170970	234171338	.	-	0	Parent=AAEL018288-RV
AaegL5_3	VEuPathDB	CDS	234177053	234177257	.	-	1	Parent=AAEL018288-RV
AaegL5_3	VEuPathDB	CDS	234177323	234178031	.	-	2	Parent=AAEL018288-RV
AaegL5_3	VEuPathDB	CDS	234186566	234186845	.	-	0	Parent=AAEL018288-RV
AaegL5_3	VEuPathDB	CDS	234250815	234250856	.	-	0	Parent=AAEL018288-RV
AaegL5_3	VEuPathDB	CDS	234251479	234251649	.	-	0	Parent=AAEL018288-RV
AaegL5_3	VEuPathDB	CDS	234252145	234252234	.	-	0	Parent=AAEL018288-RV
AaegL5_3	VEuPathDB	CDS	234252832	234252891	.	-	0	Parent=AAEL018288-RV
AaegL5_3	VEuPathDB	CDS	234253836	234253853	.	-	0	Parent=AAEL018288-RV
AaegL5_3	VEuPathDB	CDS	234306255	234306316	.	-	2	Parent=AAEL018288-RV
AaegL5_3	VEuPathDB	CDS	234331988	234332417	.	-	0	Parent=AAEL018288-RV
AaegL5_3	VEuPathDB	mRNA	234040030	234354433	.	-	.	ID=AAEL018288-RX;geneID=AAEL018288
AaegL5_3	VEuPathDB	exon	234040030	234041904	.	-	.	Parent=AAEL018288-RX
AaegL5_3	VEuPathDB	exon	234048619	234048681	.	-	.	Parent=AAEL018288-RX
AaegL5_3	VEuPathDB	exon	234048846	234048902	.	-	.	Parent=AAEL018288-RX
AaegL5_3	VEuPathDB	exon	234049121	234049399	.	-	.	Parent=AAEL018288-RX
AaegL5_3	VEuPathDB	exon	234058058	234058212	.	-	.	Parent=AAEL018288-RX
AaegL5_3	VEuPathDB	exon	234068632	234068789	.	-	.	Parent=AAEL018288-RX
AaegL5_3	VEuPathDB	exon	234076784	234076849	.	-	.	Parent=AAEL018288-RX
AaegL5_3	VEuPathDB	exon	234077831	234077948	.	-	.	Parent=AAEL018288-RX
AaegL5_3	VEuPathDB	exon	234078021	234078250	.	-	.	Parent=AAEL018288-RX
AaegL5_3	VEuPathDB	exon	234078316	234078605	.	-	.	Parent=AAEL018288-RX
AaegL5_3	VEuPathDB	exon	234081696	234081773	.	-	.	Parent=AAEL018288-RX
AaegL5_3	VEuPathDB	exon	234082097	234082141	.	-	.	Parent=AAEL018288-RX
AaegL5_3	VEuPathDB	exon	234082330	234082395	.	-	.	Parent=AAEL018288-RX
AaegL5_3	VEuPathDB	exon	234082652	234082838	.	-	.	Parent=AAEL018288-RX
AaegL5_3	VEuPathDB	exon	234082910	234085089	.	-	.	Parent=AAEL018288-RX
AaegL5_3	VEuPathDB	exon	234085419	234085430	.	-	.	Parent=AAEL018288-RX
AaegL5_3	VEuPathDB	exon	234085560	234093079	.	-	.	Parent=AAEL018288-RX
AaegL5_3	VEuPathDB	exon	234093477	234093623	.	-	.	Parent=AAEL018288-RX
AaegL5_3	VEuPathDB	exon	234098699	234109346	.	-	.	Parent=AAEL018288-RX
AaegL5_3	VEuPathDB	exon	234109696	234109847	.	-	.	Parent=AAEL018288-RX
AaegL5_3	VEuPathDB	exon	234154532	234154753	.	-	.	Parent=AAEL018288-RX
AaegL5_3	VEuPathDB	exon	234156133	234156216	.	-	.	Parent=AAEL018288-RX
AaegL5_3	VEuPathDB	exon	234162778	234162913	.	-	.	Parent=AAEL018288-RX
AaegL5_3	VEuPathDB	exon	234162971	234163601	.	-	.	Parent=AAEL018288-RX
AaegL5_3	VEuPathDB	exon	234167483	234168398	.	-	.	Parent=AAEL018288-RX
AaegL5_3	VEuPathDB	exon	234170794	234170829	.	-	.	Parent=AAEL018288-RX
AaegL5_3	VEuPathDB	exon	234170970	234171338	.	-	.	Parent=AAEL018288-RX
AaegL5_3	VEuPathDB	exon	234177053	234177257	.	-	.	Parent=AAEL018288-RX
AaegL5_3	VEuPathDB	exon	234177323	234178031	.	-	.	Parent=AAEL018288-RX
AaegL5_3	VEuPathDB	exon	234186566	234186845	.	-	.	Parent=AAEL018288-RX
AaegL5_3	VEuPathDB	exon	234250815	234250856	.	-	.	Parent=AAEL018288-RX
AaegL5_3	VEuPathDB	exon	234251479	234251649	.	-	.	Parent=AAEL018288-RX
AaegL5_3	VEuPathDB	exon	234252145	234252234	.	-	.	Parent=AAEL018288-RX
AaegL5_3	VEuPathDB	exon	234252832	234252891	.	-	.	Parent=AAEL018288-RX
AaegL5_3	VEuPathDB	exon	234253836	234253853	.	-	.	Parent=AAEL018288-RX
AaegL5_3	VEuPathDB	exon	234306255	234306316	.	-	.	Parent=AAEL018288-RX
AaegL5_3	VEuPathDB	exon	234331988	234332996	.	-	.	Parent=AAEL018288-RX
AaegL5_3	VEuPathDB	exon	234354171	234354433	.	-	.	Parent=AAEL018288-RX
AaegL5_3	VEuPathDB	CDS	234041757	234041904	.	-	1	Parent=AAEL018288-RX
AaegL5_3	VEuPathDB	CDS	234048619	234048681	.	-	1	Parent=AAEL018288-RX
AaegL5_3	VEuPathDB	CDS	234048846	234048902	.	-	1	Parent=AAEL018288-RX
AaegL5_3	VEuPathDB	CDS	234049121	234049399	.	-	1	Parent=AAEL018288-RX
AaegL5_3	VEuPathDB	CDS	234058058	234058212	.	-	0	Parent=AAEL018288-RX
AaegL5_3	VEuPathDB	CDS	234068632	234068789	.	-	2	Parent=AAEL018288-RX
AaegL5_3	VEuPathDB	CDS	234076784	234076849	.	-	2	Parent=AAEL018288-RX
AaegL5_3	VEuPathDB	CDS	234077831	234077948	.	-	0	Parent=AAEL018288-RX
AaegL5_3	VEuPathDB	CDS	234078021	234078250	.	-	2	Parent=AAEL018288-RX
AaegL5_3	VEuPathDB	CDS	234078316	234078605	.	-	1	Parent=AAEL018288-RX
AaegL5_3	VEuPathDB	CDS	234081696	234081773	.	-	1	Parent=AAEL018288-RX
AaegL5_3	VEuPathDB	CDS	234082097	234082141	.	-	1	Parent=AAEL018288-RX
AaegL5_3	VEuPathDB	CDS	234082330	234082395	.	-	1	Parent=AAEL018288-RX
AaegL5_3	VEuPathDB	CDS	234082652	234082838	.	-	2	Parent=AAEL018288-RX
AaegL5_3	VEuPathDB	CDS	234082910	234085089	.	-	1	Parent=AAEL018288-RX
AaegL5_3	VEuPathDB	CDS	234085419	234085430	.	-	1	Parent=AAEL018288-RX
AaegL5_3	VEuPathDB	CDS	234085560	234093079	.	-	0	Parent=AAEL018288-RX
AaegL5_3	VEuPathDB	CDS	234093477	234093623	.	-	0	Parent=AAEL018288-RX
AaegL5_3	VEuPathDB	CDS	234098699	234109346	.	-	1	Parent=AAEL018288-RX
AaegL5_3	VEuPathDB	CDS	234109696	234109847	.	-	0	Parent=AAEL018288-RX
AaegL5_3	VEuPathDB	CDS	234154532	234154753	.	-	0	Parent=AAEL018288-RX
AaegL5_3	VEuPathDB	CDS	234156133	234156216	.	-	0	Parent=AAEL018288-RX
AaegL5_3	VEuPathDB	CDS	234162778	234162913	.	-	1	Parent=AAEL018288-RX
AaegL5_3	VEuPathDB	CDS	234162971	234163601	.	-	2	Parent=AAEL018288-RX
AaegL5_3	VEuPathDB	CDS	234167483	234168398	.	-	0	Parent=AAEL018288-RX
AaegL5_3	VEuPathDB	CDS	234170794	234170829	.	-	0	Parent=AAEL018288-RX
AaegL5_3	VEuPathDB	CDS	234170970	234171338	.	-	0	Parent=AAEL018288-RX
AaegL5_3	VEuPathDB	CDS	234177053	234177257	.	-	1	Parent=AAEL018288-RX
AaegL5_3	VEuPathDB	CDS	234177323	234178031	.	-	2	Parent=AAEL018288-RX
AaegL5_3	VEuPathDB	CDS	234186566	234186845	.	-	0	Parent=AAEL018288-RX
AaegL5_3	VEuPathDB	CDS	234250815	234250856	.	-	0	Parent=AAEL018288-RX
AaegL5_3	VEuPathDB	CDS	234251479	234251649	.	-	0	Parent=AAEL018288-RX
AaegL5_3	VEuPathDB	CDS	234252145	234252234	.	-	0	Parent=AAEL018288-RX
AaegL5_3	VEuPathDB	CDS	234252832	234252891	.	-	0	Parent=AAEL018288-RX
AaegL5_3	VEuPathDB	CDS	234253836	234253853	.	-	0	Parent=AAEL018288-RX
AaegL5_3	VEuPathDB	CDS	234306255	234306316	.	-	2	Parent=AAEL018288-RX
AaegL5_3	VEuPathDB	CDS	234331988	234332417	.	-	0	Parent=AAEL018288-RX
AaegL5_3	VEuPathDB	mRNA	234040030	234427286	.	-	.	ID=AAEL018288-RN;geneID=AAEL018288
AaegL5_3	VEuPathDB	exon	234040030	234041904	.	-	.	Parent=AAEL018288-RN
AaegL5_3	VEuPathDB	exon	234048619	234048681	.	-	.	Parent=AAEL018288-RN
AaegL5_3	VEuPathDB	exon	234048846	234048902	.	-	.	Parent=AAEL018288-RN
AaegL5_3	VEuPathDB	exon	234049121	234049399	.	-	.	Parent=AAEL018288-RN
AaegL5_3	VEuPathDB	exon	234058058	234058212	.	-	.	Parent=AAEL018288-RN
AaegL5_3	VEuPathDB	exon	234068632	234068789	.	-	.	Parent=AAEL018288-RN
AaegL5_3	VEuPathDB	exon	234076784	234076849	.	-	.	Parent=AAEL018288-RN
AaegL5_3	VEuPathDB	exon	234077831	234077948	.	-	.	Parent=AAEL018288-RN
AaegL5_3	VEuPathDB	exon	234078021	234078250	.	-	.	Parent=AAEL018288-RN
AaegL5_3	VEuPathDB	exon	234078316	234078605	.	-	.	Parent=AAEL018288-RN
AaegL5_3	VEuPathDB	exon	234081696	234081773	.	-	.	Parent=AAEL018288-RN
AaegL5_3	VEuPathDB	exon	234082097	234082141	.	-	.	Parent=AAEL018288-RN
AaegL5_3	VEuPathDB	exon	234082330	234082395	.	-	.	Parent=AAEL018288-RN
AaegL5_3	VEuPathDB	exon	234082652	234082838	.	-	.	Parent=AAEL018288-RN
AaegL5_3	VEuPathDB	exon	234082910	234085089	.	-	.	Parent=AAEL018288-RN
AaegL5_3	VEuPathDB	exon	234085419	234085430	.	-	.	Parent=AAEL018288-RN
AaegL5_3	VEuPathDB	exon	234085560	234093079	.	-	.	Parent=AAEL018288-RN
AaegL5_3	VEuPathDB	exon	234093477	234093623	.	-	.	Parent=AAEL018288-RN
AaegL5_3	VEuPathDB	exon	234098699	234109346	.	-	.	Parent=AAEL018288-RN
AaegL5_3	VEuPathDB	exon	234109696	234109847	.	-	.	Parent=AAEL018288-RN
AaegL5_3	VEuPathDB	exon	234154532	234154753	.	-	.	Parent=AAEL018288-RN
AaegL5_3	VEuPathDB	exon	234156133	234156216	.	-	.	Parent=AAEL018288-RN
AaegL5_3	VEuPathDB	exon	234162778	234162913	.	-	.	Parent=AAEL018288-RN
AaegL5_3	VEuPathDB	exon	234162971	234163601	.	-	.	Parent=AAEL018288-RN
AaegL5_3	VEuPathDB	exon	234167483	234168398	.	-	.	Parent=AAEL018288-RN
AaegL5_3	VEuPathDB	exon	234170794	234170829	.	-	.	Parent=AAEL018288-RN
AaegL5_3	VEuPathDB	exon	234170970	234171338	.	-	.	Parent=AAEL018288-RN
AaegL5_3	VEuPathDB	exon	234177053	234177257	.	-	.	Parent=AAEL018288-RN
AaegL5_3	VEuPathDB	exon	234177323	234178031	.	-	.	Parent=AAEL018288-RN
AaegL5_3	VEuPathDB	exon	234186566	234186845	.	-	.	Parent=AAEL018288-RN
AaegL5_3	VEuPathDB	exon	234250815	234250856	.	-	.	Parent=AAEL018288-RN
AaegL5_3	VEuPathDB	exon	234251479	234251649	.	-	.	Parent=AAEL018288-RN
AaegL5_3	VEuPathDB	exon	234252145	234252234	.	-	.	Parent=AAEL018288-RN
AaegL5_3	VEuPathDB	exon	234252832	234252891	.	-	.	Parent=AAEL018288-RN
AaegL5_3	VEuPathDB	exon	234253836	234253853	.	-	.	Parent=AAEL018288-RN
AaegL5_3	VEuPathDB	exon	234306255	234306316	.	-	.	Parent=AAEL018288-RN
AaegL5_3	VEuPathDB	exon	234331988	234332996	.	-	.	Parent=AAEL018288-RN
AaegL5_3	VEuPathDB	exon	234427271	234427286	.	-	.	Parent=AAEL018288-RN
AaegL5_3	VEuPathDB	CDS	234041757	234041904	.	-	1	Parent=AAEL018288-RN
AaegL5_3	VEuPathDB	CDS	234048619	234048681	.	-	1	Parent=AAEL018288-RN
AaegL5_3	VEuPathDB	CDS	234048846	234048902	.	-	1	Parent=AAEL018288-RN
AaegL5_3	VEuPathDB	CDS	234049121	234049399	.	-	1	Parent=AAEL018288-RN
AaegL5_3	VEuPathDB	CDS	234058058	234058212	.	-	0	Parent=AAEL018288-RN
AaegL5_3	VEuPathDB	CDS	234068632	234068789	.	-	2	Parent=AAEL018288-RN
AaegL5_3	VEuPathDB	CDS	234076784	234076849	.	-	2	Parent=AAEL018288-RN
AaegL5_3	VEuPathDB	CDS	234077831	234077948	.	-	0	Parent=AAEL018288-RN
AaegL5_3	VEuPathDB	CDS	234078021	234078250	.	-	2	Parent=AAEL018288-RN
AaegL5_3	VEuPathDB	CDS	234078316	234078605	.	-	1	Parent=AAEL018288-RN
AaegL5_3	VEuPathDB	CDS	234081696	234081773	.	-	1	Parent=AAEL018288-RN
AaegL5_3	VEuPathDB	CDS	234082097	234082141	.	-	1	Parent=AAEL018288-RN
AaegL5_3	VEuPathDB	CDS	234082330	234082395	.	-	1	Parent=AAEL018288-RN
AaegL5_3	VEuPathDB	CDS	234082652	234082838	.	-	2	Parent=AAEL018288-RN
AaegL5_3	VEuPathDB	CDS	234082910	234085089	.	-	1	Parent=AAEL018288-RN
AaegL5_3	VEuPathDB	CDS	234085419	234085430	.	-	1	Parent=AAEL018288-RN
AaegL5_3	VEuPathDB	CDS	234085560	234093079	.	-	0	Parent=AAEL018288-RN
AaegL5_3	VEuPathDB	CDS	234093477	234093623	.	-	0	Parent=AAEL018288-RN
AaegL5_3	VEuPathDB	CDS	234098699	234109346	.	-	1	Parent=AAEL018288-RN
AaegL5_3	VEuPathDB	CDS	234109696	234109847	.	-	0	Parent=AAEL018288-RN
AaegL5_3	VEuPathDB	CDS	234154532	234154753	.	-	0	Parent=AAEL018288-RN
AaegL5_3	VEuPathDB	CDS	234156133	234156216	.	-	0	Parent=AAEL018288-RN
AaegL5_3	VEuPathDB	CDS	234162778	234162913	.	-	1	Parent=AAEL018288-RN
AaegL5_3	VEuPathDB	CDS	234162971	234163601	.	-	2	Parent=AAEL018288-RN
AaegL5_3	VEuPathDB	CDS	234167483	234168398	.	-	0	Parent=AAEL018288-RN
AaegL5_3	VEuPathDB	CDS	234170794	234170829	.	-	0	Parent=AAEL018288-RN
AaegL5_3	VEuPathDB	CDS	234170970	234171338	.	-	0	Parent=AAEL018288-RN
AaegL5_3	VEuPathDB	CDS	234177053	234177257	.	-	1	Parent=AAEL018288-RN
AaegL5_3	VEuPathDB	CDS	234177323	234178031	.	-	2	Parent=AAEL018288-RN
AaegL5_3	VEuPathDB	CDS	234186566	234186845	.	-	0	Parent=AAEL018288-RN
AaegL5_3	VEuPathDB	CDS	234250815	234250856	.	-	0	Parent=AAEL018288-RN
AaegL5_3	VEuPathDB	CDS	234251479	234251649	.	-	0	Parent=AAEL018288-RN
AaegL5_3	VEuPathDB	CDS	234252145	234252234	.	-	0	Parent=AAEL018288-RN
AaegL5_3	VEuPathDB	CDS	234252832	234252891	.	-	0	Parent=AAEL018288-RN
AaegL5_3	VEuPathDB	CDS	234253836	234253853	.	-	0	Parent=AAEL018288-RN
AaegL5_3	VEuPathDB	CDS	234306255	234306316	.	-	2	Parent=AAEL018288-RN
AaegL5_3	VEuPathDB	CDS	234331988	234332417	.	-	0	Parent=AAEL018288-RN
AaegL5_3	VEuPathDB	mRNA	234040030	234637825	.	-	.	ID=AAEL018288-RL;geneID=AAEL018288
AaegL5_3	VEuPathDB	exon	234040030	234041904	.	-	.	Parent=AAEL018288-RL
AaegL5_3	VEuPathDB	exon	234048619	234048681	.	-	.	Parent=AAEL018288-RL
AaegL5_3	VEuPathDB	exon	234048846	234048902	.	-	.	Parent=AAEL018288-RL
AaegL5_3	VEuPathDB	exon	234049121	234049399	.	-	.	Parent=AAEL018288-RL
AaegL5_3	VEuPathDB	exon	234058058	234058212	.	-	.	Parent=AAEL018288-RL
AaegL5_3	VEuPathDB	exon	234068632	234068789	.	-	.	Parent=AAEL018288-RL
AaegL5_3	VEuPathDB	exon	234076784	234076849	.	-	.	Parent=AAEL018288-RL
AaegL5_3	VEuPathDB	exon	234077831	234077948	.	-	.	Parent=AAEL018288-RL
AaegL5_3	VEuPathDB	exon	234078021	234078250	.	-	.	Parent=AAEL018288-RL
AaegL5_3	VEuPathDB	exon	234078316	234078605	.	-	.	Parent=AAEL018288-RL
AaegL5_3	VEuPathDB	exon	234081696	234081773	.	-	.	Parent=AAEL018288-RL
AaegL5_3	VEuPathDB	exon	234082097	234082141	.	-	.	Parent=AAEL018288-RL
AaegL5_3	VEuPathDB	exon	234082330	234082395	.	-	.	Parent=AAEL018288-RL
AaegL5_3	VEuPathDB	exon	234082652	234082838	.	-	.	Parent=AAEL018288-RL
AaegL5_3	VEuPathDB	exon	234082910	234085089	.	-	.	Parent=AAEL018288-RL
AaegL5_3	VEuPathDB	exon	234085419	234085430	.	-	.	Parent=AAEL018288-RL
AaegL5_3	VEuPathDB	exon	234085560	234093079	.	-	.	Parent=AAEL018288-RL
AaegL5_3	VEuPathDB	exon	234093477	234093623	.	-	.	Parent=AAEL018288-RL
AaegL5_3	VEuPathDB	exon	234098699	234109346	.	-	.	Parent=AAEL018288-RL
AaegL5_3	VEuPathDB	exon	234109696	234109847	.	-	.	Parent=AAEL018288-RL
AaegL5_3	VEuPathDB	exon	234154532	234154753	.	-	.	Parent=AAEL018288-RL
AaegL5_3	VEuPathDB	exon	234156133	234156216	.	-	.	Parent=AAEL018288-RL
AaegL5_3	VEuPathDB	exon	234162778	234162913	.	-	.	Parent=AAEL018288-RL
AaegL5_3	VEuPathDB	exon	234162971	234163601	.	-	.	Parent=AAEL018288-RL
AaegL5_3	VEuPathDB	exon	234167483	234168398	.	-	.	Parent=AAEL018288-RL
AaegL5_3	VEuPathDB	exon	234170794	234170829	.	-	.	Parent=AAEL018288-RL
AaegL5_3	VEuPathDB	exon	234170970	234171338	.	-	.	Parent=AAEL018288-RL
AaegL5_3	VEuPathDB	exon	234177053	234177257	.	-	.	Parent=AAEL018288-RL
AaegL5_3	VEuPathDB	exon	234177323	234178031	.	-	.	Parent=AAEL018288-RL
AaegL5_3	VEuPathDB	exon	234186566	234186845	.	-	.	Parent=AAEL018288-RL
AaegL5_3	VEuPathDB	exon	234250815	234250856	.	-	.	Parent=AAEL018288-RL
AaegL5_3	VEuPathDB	exon	234251479	234251649	.	-	.	Parent=AAEL018288-RL
AaegL5_3	VEuPathDB	exon	234252145	234252234	.	-	.	Parent=AAEL018288-RL
AaegL5_3	VEuPathDB	exon	234252832	234252891	.	-	.	Parent=AAEL018288-RL
AaegL5_3	VEuPathDB	exon	234253836	234253853	.	-	.	Parent=AAEL018288-RL
AaegL5_3	VEuPathDB	exon	234306255	234306316	.	-	.	Parent=AAEL018288-RL
AaegL5_3	VEuPathDB	exon	234607975	234609463	.	-	.	Parent=AAEL018288-RL
AaegL5_3	VEuPathDB	exon	234637318	234637825	.	-	.	Parent=AAEL018288-RL
AaegL5_3	VEuPathDB	CDS	234041757	234041904	.	-	1	Parent=AAEL018288-RL
AaegL5_3	VEuPathDB	CDS	234048619	234048681	.	-	1	Parent=AAEL018288-RL
AaegL5_3	VEuPathDB	CDS	234048846	234048902	.	-	1	Parent=AAEL018288-RL
AaegL5_3	VEuPathDB	CDS	234049121	234049399	.	-	1	Parent=AAEL018288-RL
AaegL5_3	VEuPathDB	CDS	234058058	234058212	.	-	0	Parent=AAEL018288-RL
AaegL5_3	VEuPathDB	CDS	234068632	234068789	.	-	2	Parent=AAEL018288-RL
AaegL5_3	VEuPathDB	CDS	234076784	234076849	.	-	2	Parent=AAEL018288-RL
AaegL5_3	VEuPathDB	CDS	234077831	234077948	.	-	0	Parent=AAEL018288-RL
AaegL5_3	VEuPathDB	CDS	234078021	234078250	.	-	2	Parent=AAEL018288-RL
AaegL5_3	VEuPathDB	CDS	234078316	234078605	.	-	1	Parent=AAEL018288-RL
AaegL5_3	VEuPathDB	CDS	234081696	234081773	.	-	1	Parent=AAEL018288-RL
AaegL5_3	VEuPathDB	CDS	234082097	234082141	.	-	1	Parent=AAEL018288-RL
AaegL5_3	VEuPathDB	CDS	234082330	234082395	.	-	1	Parent=AAEL018288-RL
AaegL5_3	VEuPathDB	CDS	234082652	234082838	.	-	2	Parent=AAEL018288-RL
AaegL5_3	VEuPathDB	CDS	234082910	234085089	.	-	1	Parent=AAEL018288-RL
AaegL5_3	VEuPathDB	CDS	234085419	234085430	.	-	1	Parent=AAEL018288-RL
AaegL5_3	VEuPathDB	CDS	234085560	234093079	.	-	0	Parent=AAEL018288-RL
AaegL5_3	VEuPathDB	CDS	234093477	234093623	.	-	0	Parent=AAEL018288-RL
AaegL5_3	VEuPathDB	CDS	234098699	234109346	.	-	1	Parent=AAEL018288-RL
AaegL5_3	VEuPathDB	CDS	234109696	234109847	.	-	0	Parent=AAEL018288-RL
AaegL5_3	VEuPathDB	CDS	234154532	234154753	.	-	0	Parent=AAEL018288-RL
AaegL5_3	VEuPathDB	CDS	234156133	234156216	.	-	0	Parent=AAEL018288-RL
AaegL5_3	VEuPathDB	CDS	234162778	234162913	.	-	1	Parent=AAEL018288-RL
AaegL5_3	VEuPathDB	CDS	234162971	234163601	.	-	2	Parent=AAEL018288-RL
AaegL5_3	VEuPathDB	CDS	234167483	234168398	.	-	0	Parent=AAEL018288-RL
AaegL5_3	VEuPathDB	CDS	234170794	234170829	.	-	0	Parent=AAEL018288-RL
AaegL5_3	VEuPathDB	CDS	234170970	234171338	.	-	0	Parent=AAEL018288-RL
AaegL5_3	VEuPathDB	CDS	234177053	234177257	.	-	1	Parent=AAEL018288-RL
AaegL5_3	VEuPathDB	CDS	234177323	234178031	.	-	2	Parent=AAEL018288-RL
AaegL5_3	VEuPathDB	CDS	234186566	234186845	.	-	0	Parent=AAEL018288-RL
AaegL5_3	VEuPathDB	CDS	234250815	234250856	.	-	0	Parent=AAEL018288-RL
AaegL5_3	VEuPathDB	CDS	234251479	234251649	.	-	0	Parent=AAEL018288-RL
AaegL5_3	VEuPathDB	CDS	234252145	234252234	.	-	0	Parent=AAEL018288-RL
AaegL5_3	VEuPathDB	CDS	234252832	234252891	.	-	0	Parent=AAEL018288-RL
AaegL5_3	VEuPathDB	CDS	234253836	234253853	.	-	0	Parent=AAEL018288-RL
AaegL5_3	VEuPathDB	CDS	234306255	234306316	.	-	2	Parent=AAEL018288-RL
AaegL5_3	VEuPathDB	CDS	234607975	234608119	.	-	0	Parent=AAEL018288-RL
AaegL5_3	VEuPathDB	mRNA	234040030	234667715	.	-	.	ID=AAEL018288-RAD;geneID=AAEL018288
AaegL5_3	VEuPathDB	exon	234040030	234041904	.	-	.	Parent=AAEL018288-RAD
AaegL5_3	VEuPathDB	exon	234048619	234048681	.	-	.	Parent=AAEL018288-RAD
AaegL5_3	VEuPathDB	exon	234048846	234048902	.	-	.	Parent=AAEL018288-RAD
AaegL5_3	VEuPathDB	exon	234049121	234049399	.	-	.	Parent=AAEL018288-RAD
AaegL5_3	VEuPathDB	exon	234058058	234058212	.	-	.	Parent=AAEL018288-RAD
AaegL5_3	VEuPathDB	exon	234068632	234068789	.	-	.	Parent=AAEL018288-RAD
AaegL5_3	VEuPathDB	exon	234076784	234076849	.	-	.	Parent=AAEL018288-RAD
AaegL5_3	VEuPathDB	exon	234077831	234077948	.	-	.	Parent=AAEL018288-RAD
AaegL5_3	VEuPathDB	exon	234078021	234078250	.	-	.	Parent=AAEL018288-RAD
AaegL5_3	VEuPathDB	exon	234078316	234078605	.	-	.	Parent=AAEL018288-RAD
AaegL5_3	VEuPathDB	exon	234081696	234081773	.	-	.	Parent=AAEL018288-RAD
AaegL5_3	VEuPathDB	exon	234082097	234082141	.	-	.	Parent=AAEL018288-RAD
AaegL5_3	VEuPathDB	exon	234082330	234082395	.	-	.	Parent=AAEL018288-RAD
AaegL5_3	VEuPathDB	exon	234082652	234082838	.	-	.	Parent=AAEL018288-RAD
AaegL5_3	VEuPathDB	exon	234082910	234085089	.	-	.	Parent=AAEL018288-RAD
AaegL5_3	VEuPathDB	exon	234085419	234085430	.	-	.	Parent=AAEL018288-RAD
AaegL5_3	VEuPathDB	exon	234085560	234093079	.	-	.	Parent=AAEL018288-RAD
AaegL5_3	VEuPathDB	exon	234093477	234093623	.	-	.	Parent=AAEL018288-RAD
AaegL5_3	VEuPathDB	exon	234098699	234109346	.	-	.	Parent=AAEL018288-RAD
AaegL5_3	VEuPathDB	exon	234109696	234109847	.	-	.	Parent=AAEL018288-RAD
AaegL5_3	VEuPathDB	exon	234154532	234154753	.	-	.	Parent=AAEL018288-RAD
AaegL5_3	VEuPathDB	exon	234156133	234156216	.	-	.	Parent=AAEL018288-RAD
AaegL5_3	VEuPathDB	exon	234162778	234162913	.	-	.	Parent=AAEL018288-RAD
AaegL5_3	VEuPathDB	exon	234162971	234163601	.	-	.	Parent=AAEL018288-RAD
AaegL5_3	VEuPathDB	exon	234167483	234168398	.	-	.	Parent=AAEL018288-RAD
AaegL5_3	VEuPathDB	exon	234170970	234171338	.	-	.	Parent=AAEL018288-RAD
AaegL5_3	VEuPathDB	exon	234177053	234177257	.	-	.	Parent=AAEL018288-RAD
AaegL5_3	VEuPathDB	exon	234177323	234178031	.	-	.	Parent=AAEL018288-RAD
AaegL5_3	VEuPathDB	exon	234186566	234186845	.	-	.	Parent=AAEL018288-RAD
AaegL5_3	VEuPathDB	exon	234251479	234251649	.	-	.	Parent=AAEL018288-RAD
AaegL5_3	VEuPathDB	exon	234252145	234252234	.	-	.	Parent=AAEL018288-RAD
AaegL5_3	VEuPathDB	exon	234306255	234306316	.	-	.	Parent=AAEL018288-RAD
AaegL5_3	VEuPathDB	exon	234607975	234609463	.	-	.	Parent=AAEL018288-RAD
AaegL5_3	VEuPathDB	exon	234667125	234667715	.	-	.	Parent=AAEL018288-RAD
AaegL5_3	VEuPathDB	CDS	234041757	234041904	.	-	1	Parent=AAEL018288-RAD
AaegL5_3	VEuPathDB	CDS	234048619	234048681	.	-	1	Parent=AAEL018288-RAD
AaegL5_3	VEuPathDB	CDS	234048846	234048902	.	-	1	Parent=AAEL018288-RAD
AaegL5_3	VEuPathDB	CDS	234049121	234049399	.	-	1	Parent=AAEL018288-RAD
AaegL5_3	VEuPathDB	CDS	234058058	234058212	.	-	0	Parent=AAEL018288-RAD
AaegL5_3	VEuPathDB	CDS	234068632	234068789	.	-	2	Parent=AAEL018288-RAD
AaegL5_3	VEuPathDB	CDS	234076784	234076849	.	-	2	Parent=AAEL018288-RAD
AaegL5_3	VEuPathDB	CDS	234077831	234077948	.	-	0	Parent=AAEL018288-RAD
AaegL5_3	VEuPathDB	CDS	234078021	234078250	.	-	2	Parent=AAEL018288-RAD
AaegL5_3	VEuPathDB	CDS	234078316	234078605	.	-	1	Parent=AAEL018288-RAD
AaegL5_3	VEuPathDB	CDS	234081696	234081773	.	-	1	Parent=AAEL018288-RAD
AaegL5_3	VEuPathDB	CDS	234082097	234082141	.	-	1	Parent=AAEL018288-RAD
AaegL5_3	VEuPathDB	CDS	234082330	234082395	.	-	1	Parent=AAEL018288-RAD
AaegL5_3	VEuPathDB	CDS	234082652	234082838	.	-	2	Parent=AAEL018288-RAD
AaegL5_3	VEuPathDB	CDS	234082910	234085089	.	-	1	Parent=AAEL018288-RAD
AaegL5_3	VEuPathDB	CDS	234085419	234085430	.	-	1	Parent=AAEL018288-RAD
AaegL5_3	VEuPathDB	CDS	234085560	234093079	.	-	0	Parent=AAEL018288-RAD
AaegL5_3	VEuPathDB	CDS	234093477	234093623	.	-	0	Parent=AAEL018288-RAD
AaegL5_3	VEuPathDB	CDS	234098699	234109346	.	-	1	Parent=AAEL018288-RAD
AaegL5_3	VEuPathDB	CDS	234109696	234109847	.	-	0	Parent=AAEL018288-RAD
AaegL5_3	VEuPathDB	CDS	234154532	234154753	.	-	0	Parent=AAEL018288-RAD
AaegL5_3	VEuPathDB	CDS	234156133	234156216	.	-	0	Parent=AAEL018288-RAD
AaegL5_3	VEuPathDB	CDS	234162778	234162913	.	-	1	Parent=AAEL018288-RAD
AaegL5_3	VEuPathDB	CDS	234162971	234163601	.	-	2	Parent=AAEL018288-RAD
AaegL5_3	VEuPathDB	CDS	234167483	234168398	.	-	0	Parent=AAEL018288-RAD
AaegL5_3	VEuPathDB	CDS	234170970	234171338	.	-	0	Parent=AAEL018288-RAD
AaegL5_3	VEuPathDB	CDS	234177053	234177257	.	-	1	Parent=AAEL018288-RAD
AaegL5_3	VEuPathDB	CDS	234177323	234178031	.	-	2	Parent=AAEL018288-RAD
AaegL5_3	VEuPathDB	CDS	234186566	234186845	.	-	0	Parent=AAEL018288-RAD
AaegL5_3	VEuPathDB	CDS	234251479	234251649	.	-	0	Parent=AAEL018288-RAD
AaegL5_3	VEuPathDB	CDS	234252145	234252234	.	-	0	Parent=AAEL018288-RAD
AaegL5_3	VEuPathDB	CDS	234306255	234306316	.	-	2	Parent=AAEL018288-RAD
AaegL5_3	VEuPathDB	CDS	234607975	234608119	.	-	0	Parent=AAEL018288-RAD
AaegL5_3	VEuPathDB	mRNA	234040030	234667715	.	-	.	ID=AAEL018288-RJ;geneID=AAEL018288
AaegL5_3	VEuPathDB	exon	234040030	234041904	.	-	.	Parent=AAEL018288-RJ
AaegL5_3	VEuPathDB	exon	234048619	234048681	.	-	.	Parent=AAEL018288-RJ
AaegL5_3	VEuPathDB	exon	234048846	234048902	.	-	.	Parent=AAEL018288-RJ
AaegL5_3	VEuPathDB	exon	234049121	234049399	.	-	.	Parent=AAEL018288-RJ
AaegL5_3	VEuPathDB	exon	234058058	234058212	.	-	.	Parent=AAEL018288-RJ
AaegL5_3	VEuPathDB	exon	234068632	234068789	.	-	.	Parent=AAEL018288-RJ
AaegL5_3	VEuPathDB	exon	234076784	234076849	.	-	.	Parent=AAEL018288-RJ
AaegL5_3	VEuPathDB	exon	234077831	234077948	.	-	.	Parent=AAEL018288-RJ
AaegL5_3	VEuPathDB	exon	234078021	234078250	.	-	.	Parent=AAEL018288-RJ
AaegL5_3	VEuPathDB	exon	234078316	234078605	.	-	.	Parent=AAEL018288-RJ
AaegL5_3	VEuPathDB	exon	234081696	234081773	.	-	.	Parent=AAEL018288-RJ
AaegL5_3	VEuPathDB	exon	234082097	234082141	.	-	.	Parent=AAEL018288-RJ
AaegL5_3	VEuPathDB	exon	234082330	234082395	.	-	.	Parent=AAEL018288-RJ
AaegL5_3	VEuPathDB	exon	234082652	234082838	.	-	.	Parent=AAEL018288-RJ
AaegL5_3	VEuPathDB	exon	234082910	234085089	.	-	.	Parent=AAEL018288-RJ
AaegL5_3	VEuPathDB	exon	234085419	234085430	.	-	.	Parent=AAEL018288-RJ
AaegL5_3	VEuPathDB	exon	234085560	234093079	.	-	.	Parent=AAEL018288-RJ
AaegL5_3	VEuPathDB	exon	234093477	234093623	.	-	.	Parent=AAEL018288-RJ
AaegL5_3	VEuPathDB	exon	234098699	234109346	.	-	.	Parent=AAEL018288-RJ
AaegL5_3	VEuPathDB	exon	234109696	234109847	.	-	.	Parent=AAEL018288-RJ
AaegL5_3	VEuPathDB	exon	234154532	234154753	.	-	.	Parent=AAEL018288-RJ
AaegL5_3	VEuPathDB	exon	234156133	234156216	.	-	.	Parent=AAEL018288-RJ
AaegL5_3	VEuPathDB	exon	234162778	234162913	.	-	.	Parent=AAEL018288-RJ
AaegL5_3	VEuPathDB	exon	234162971	234163601	.	-	.	Parent=AAEL018288-RJ
AaegL5_3	VEuPathDB	exon	234167483	234168398	.	-	.	Parent=AAEL018288-RJ
AaegL5_3	VEuPathDB	exon	234170794	234170829	.	-	.	Parent=AAEL018288-RJ
AaegL5_3	VEuPathDB	exon	234170970	234171338	.	-	.	Parent=AAEL018288-RJ
AaegL5_3	VEuPathDB	exon	234177053	234177257	.	-	.	Parent=AAEL018288-RJ
AaegL5_3	VEuPathDB	exon	234177323	234178031	.	-	.	Parent=AAEL018288-RJ
AaegL5_3	VEuPathDB	exon	234186566	234186845	.	-	.	Parent=AAEL018288-RJ
AaegL5_3	VEuPathDB	exon	234250815	234250856	.	-	.	Parent=AAEL018288-RJ
AaegL5_3	VEuPathDB	exon	234251479	234251649	.	-	.	Parent=AAEL018288-RJ
AaegL5_3	VEuPathDB	exon	234252145	234252234	.	-	.	Parent=AAEL018288-RJ
AaegL5_3	VEuPathDB	exon	234252832	234252891	.	-	.	Parent=AAEL018288-RJ
AaegL5_3	VEuPathDB	exon	234253836	234253853	.	-	.	Parent=AAEL018288-RJ
AaegL5_3	VEuPathDB	exon	234306255	234306316	.	-	.	Parent=AAEL018288-RJ
AaegL5_3	VEuPathDB	exon	234607975	234609463	.	-	.	Parent=AAEL018288-RJ
AaegL5_3	VEuPathDB	exon	234667125	234667715	.	-	.	Parent=AAEL018288-RJ
AaegL5_3	VEuPathDB	CDS	234041757	234041904	.	-	1	Parent=AAEL018288-RJ
AaegL5_3	VEuPathDB	CDS	234048619	234048681	.	-	1	Parent=AAEL018288-RJ
AaegL5_3	VEuPathDB	CDS	234048846	234048902	.	-	1	Parent=AAEL018288-RJ
AaegL5_3	VEuPathDB	CDS	234049121	234049399	.	-	1	Parent=AAEL018288-RJ
AaegL5_3	VEuPathDB	CDS	234058058	234058212	.	-	0	Parent=AAEL018288-RJ
AaegL5_3	VEuPathDB	CDS	234068632	234068789	.	-	2	Parent=AAEL018288-RJ
AaegL5_3	VEuPathDB	CDS	234076784	234076849	.	-	2	Parent=AAEL018288-RJ
AaegL5_3	VEuPathDB	CDS	234077831	234077948	.	-	0	Parent=AAEL018288-RJ
AaegL5_3	VEuPathDB	CDS	234078021	234078250	.	-	2	Parent=AAEL018288-RJ
AaegL5_3	VEuPathDB	CDS	234078316	234078605	.	-	1	Parent=AAEL018288-RJ
AaegL5_3	VEuPathDB	CDS	234081696	234081773	.	-	1	Parent=AAEL018288-RJ
AaegL5_3	VEuPathDB	CDS	234082097	234082141	.	-	1	Parent=AAEL018288-RJ
AaegL5_3	VEuPathDB	CDS	234082330	234082395	.	-	1	Parent=AAEL018288-RJ
AaegL5_3	VEuPathDB	CDS	234082652	234082838	.	-	2	Parent=AAEL018288-RJ
AaegL5_3	VEuPathDB	CDS	234082910	234085089	.	-	1	Parent=AAEL018288-RJ
AaegL5_3	VEuPathDB	CDS	234085419	234085430	.	-	1	Parent=AAEL018288-RJ
AaegL5_3	VEuPathDB	CDS	234085560	234093079	.	-	0	Parent=AAEL018288-RJ
AaegL5_3	VEuPathDB	CDS	234093477	234093623	.	-	0	Parent=AAEL018288-RJ
AaegL5_3	VEuPathDB	CDS	234098699	234109346	.	-	1	Parent=AAEL018288-RJ
AaegL5_3	VEuPathDB	CDS	234109696	234109847	.	-	0	Parent=AAEL018288-RJ
AaegL5_3	VEuPathDB	CDS	234154532	234154753	.	-	0	Parent=AAEL018288-RJ
AaegL5_3	VEuPathDB	CDS	234156133	234156216	.	-	0	Parent=AAEL018288-RJ
AaegL5_3	VEuPathDB	CDS	234162778	234162913	.	-	1	Parent=AAEL018288-RJ
AaegL5_3	VEuPathDB	CDS	234162971	234163601	.	-	2	Parent=AAEL018288-RJ
AaegL5_3	VEuPathDB	CDS	234167483	234168398	.	-	0	Parent=AAEL018288-RJ
AaegL5_3	VEuPathDB	CDS	234170794	234170829	.	-	0	Parent=AAEL018288-RJ
AaegL5_3	VEuPathDB	CDS	234170970	234171338	.	-	0	Parent=AAEL018288-RJ
AaegL5_3	VEuPathDB	CDS	234177053	234177257	.	-	1	Parent=AAEL018288-RJ
AaegL5_3	VEuPathDB	CDS	234177323	234178031	.	-	2	Parent=AAEL018288-RJ
AaegL5_3	VEuPathDB	CDS	234186566	234186845	.	-	0	Parent=AAEL018288-RJ
AaegL5_3	VEuPathDB	CDS	234250815	234250856	.	-	0	Parent=AAEL018288-RJ
AaegL5_3	VEuPathDB	CDS	234251479	234251649	.	-	0	Parent=AAEL018288-RJ
AaegL5_3	VEuPathDB	CDS	234252145	234252234	.	-	0	Parent=AAEL018288-RJ
AaegL5_3	VEuPathDB	CDS	234252832	234252891	.	-	0	Parent=AAEL018288-RJ
AaegL5_3	VEuPathDB	CDS	234253836	234253853	.	-	0	Parent=AAEL018288-RJ
AaegL5_3	VEuPathDB	CDS	234306255	234306316	.	-	2	Parent=AAEL018288-RJ
AaegL5_3	VEuPathDB	CDS	234607975	234608119	.	-	0	Parent=AAEL018288-RJ
AaegL5_3	VEuPathDB	mRNA	234040030	234667715	.	-	.	ID=AAEL018288-RO;geneID=AAEL018288
AaegL5_3	VEuPathDB	exon	234040030	234041904	.	-	.	Parent=AAEL018288-RO
AaegL5_3	VEuPathDB	exon	234048619	234048681	.	-	.	Parent=AAEL018288-RO
AaegL5_3	VEuPathDB	exon	234048846	234048902	.	-	.	Parent=AAEL018288-RO
AaegL5_3	VEuPathDB	exon	234049121	234049399	.	-	.	Parent=AAEL018288-RO
AaegL5_3	VEuPathDB	exon	234058058	234058212	.	-	.	Parent=AAEL018288-RO
AaegL5_3	VEuPathDB	exon	234068632	234068789	.	-	.	Parent=AAEL018288-RO
AaegL5_3	VEuPathDB	exon	234076784	234076849	.	-	.	Parent=AAEL018288-RO
AaegL5_3	VEuPathDB	exon	234077831	234077948	.	-	.	Parent=AAEL018288-RO
AaegL5_3	VEuPathDB	exon	234078021	234078250	.	-	.	Parent=AAEL018288-RO
AaegL5_3	VEuPathDB	exon	234078316	234078605	.	-	.	Parent=AAEL018288-RO
AaegL5_3	VEuPathDB	exon	234081696	234081773	.	-	.	Parent=AAEL018288-RO
AaegL5_3	VEuPathDB	exon	234082097	234082141	.	-	.	Parent=AAEL018288-RO
AaegL5_3	VEuPathDB	exon	234082330	234082395	.	-	.	Parent=AAEL018288-RO
AaegL5_3	VEuPathDB	exon	234082652	234082838	.	-	.	Parent=AAEL018288-RO
AaegL5_3	VEuPathDB	exon	234082910	234085089	.	-	.	Parent=AAEL018288-RO
AaegL5_3	VEuPathDB	exon	234085419	234085430	.	-	.	Parent=AAEL018288-RO
AaegL5_3	VEuPathDB	exon	234085560	234093079	.	-	.	Parent=AAEL018288-RO
AaegL5_3	VEuPathDB	exon	234093477	234093623	.	-	.	Parent=AAEL018288-RO
AaegL5_3	VEuPathDB	exon	234098699	234109346	.	-	.	Parent=AAEL018288-RO
AaegL5_3	VEuPathDB	exon	234109696	234109847	.	-	.	Parent=AAEL018288-RO
AaegL5_3	VEuPathDB	exon	234154532	234154753	.	-	.	Parent=AAEL018288-RO
AaegL5_3	VEuPathDB	exon	234156133	234156216	.	-	.	Parent=AAEL018288-RO
AaegL5_3	VEuPathDB	exon	234162778	234162913	.	-	.	Parent=AAEL018288-RO
AaegL5_3	VEuPathDB	exon	234162971	234163601	.	-	.	Parent=AAEL018288-RO
AaegL5_3	VEuPathDB	exon	234167483	234168398	.	-	.	Parent=AAEL018288-RO
AaegL5_3	VEuPathDB	exon	234170794	234170829	.	-	.	Parent=AAEL018288-RO
AaegL5_3	VEuPathDB	exon	234170970	234171338	.	-	.	Parent=AAEL018288-RO
AaegL5_3	VEuPathDB	exon	234177053	234177257	.	-	.	Parent=AAEL018288-RO
AaegL5_3	VEuPathDB	exon	234177323	234178031	.	-	.	Parent=AAEL018288-RO
AaegL5_3	VEuPathDB	exon	234186566	234186845	.	-	.	Parent=AAEL018288-RO
AaegL5_3	VEuPathDB	exon	234250815	234250856	.	-	.	Parent=AAEL018288-RO
AaegL5_3	VEuPathDB	exon	234251479	234251649	.	-	.	Parent=AAEL018288-RO
AaegL5_3	VEuPathDB	exon	234252145	234252234	.	-	.	Parent=AAEL018288-RO
AaegL5_3	VEuPathDB	exon	234306255	234306316	.	-	.	Parent=AAEL018288-RO
AaegL5_3	VEuPathDB	exon	234607975	234609463	.	-	.	Parent=AAEL018288-RO
AaegL5_3	VEuPathDB	exon	234667125	234667715	.	-	.	Parent=AAEL018288-RO
AaegL5_3	VEuPathDB	CDS	234041757	234041904	.	-	1	Parent=AAEL018288-RO
AaegL5_3	VEuPathDB	CDS	234048619	234048681	.	-	1	Parent=AAEL018288-RO
AaegL5_3	VEuPathDB	CDS	234048846	234048902	.	-	1	Parent=AAEL018288-RO
AaegL5_3	VEuPathDB	CDS	234049121	234049399	.	-	1	Parent=AAEL018288-RO
AaegL5_3	VEuPathDB	CDS	234058058	234058212	.	-	0	Parent=AAEL018288-RO
AaegL5_3	VEuPathDB	CDS	234068632	234068789	.	-	2	Parent=AAEL018288-RO
AaegL5_3	VEuPathDB	CDS	234076784	234076849	.	-	2	Parent=AAEL018288-RO
AaegL5_3	VEuPathDB	CDS	234077831	234077948	.	-	0	Parent=AAEL018288-RO
AaegL5_3	VEuPathDB	CDS	234078021	234078250	.	-	2	Parent=AAEL018288-RO
AaegL5_3	VEuPathDB	CDS	234078316	234078605	.	-	1	Parent=AAEL018288-RO
AaegL5_3	VEuPathDB	CDS	234081696	234081773	.	-	1	Parent=AAEL018288-RO
AaegL5_3	VEuPathDB	CDS	234082097	234082141	.	-	1	Parent=AAEL018288-RO
AaegL5_3	VEuPathDB	CDS	234082330	234082395	.	-	1	Parent=AAEL018288-RO
AaegL5_3	VEuPathDB	CDS	234082652	234082838	.	-	2	Parent=AAEL018288-RO
AaegL5_3	VEuPathDB	CDS	234082910	234085089	.	-	1	Parent=AAEL018288-RO
AaegL5_3	VEuPathDB	CDS	234085419	234085430	.	-	1	Parent=AAEL018288-RO
AaegL5_3	VEuPathDB	CDS	234085560	234093079	.	-	0	Parent=AAEL018288-RO
AaegL5_3	VEuPathDB	CDS	234093477	234093623	.	-	0	Parent=AAEL018288-RO
AaegL5_3	VEuPathDB	CDS	234098699	234109346	.	-	1	Parent=AAEL018288-RO
AaegL5_3	VEuPathDB	CDS	234109696	234109847	.	-	0	Parent=AAEL018288-RO
AaegL5_3	VEuPathDB	CDS	234154532	234154753	.	-	0	Parent=AAEL018288-RO
AaegL5_3	VEuPathDB	CDS	234156133	234156216	.	-	0	Parent=AAEL018288-RO
AaegL5_3	VEuPathDB	CDS	234162778	234162913	.	-	1	Parent=AAEL018288-RO
AaegL5_3	VEuPathDB	CDS	234162971	234163601	.	-	2	Parent=AAEL018288-RO
AaegL5_3	VEuPathDB	CDS	234167483	234168398	.	-	0	Parent=AAEL018288-RO
AaegL5_3	VEuPathDB	CDS	234170794	234170829	.	-	0	Parent=AAEL018288-RO
AaegL5_3	VEuPathDB	CDS	234170970	234171338	.	-	0	Parent=AAEL018288-RO
AaegL5_3	VEuPathDB	CDS	234177053	234177257	.	-	1	Parent=AAEL018288-RO
AaegL5_3	VEuPathDB	CDS	234177323	234178031	.	-	2	Parent=AAEL018288-RO
AaegL5_3	VEuPathDB	CDS	234186566	234186845	.	-	0	Parent=AAEL018288-RO
AaegL5_3	VEuPathDB	CDS	234250815	234250856	.	-	0	Parent=AAEL018288-RO
AaegL5_3	VEuPathDB	CDS	234251479	234251649	.	-	0	Parent=AAEL018288-RO
AaegL5_3	VEuPathDB	CDS	234252145	234252234	.	-	0	Parent=AAEL018288-RO
AaegL5_3	VEuPathDB	CDS	234306255	234306316	.	-	2	Parent=AAEL018288-RO
AaegL5_3	VEuPathDB	CDS	234607975	234608119	.	-	0	Parent=AAEL018288-RO
AaegL5_3	VEuPathDB	lnc_RNA	234053003	234054799	.	-	.	ID=AAEL020807-RA;geneID=AAEL020807
AaegL5_3	VEuPathDB	exon	234053003	234053793	.	-	.	Parent=AAEL020807-RA
AaegL5_3	VEuPathDB	exon	234054350	234054799	.	-	.	Parent=AAEL020807-RA
AaegL5_3	VEuPathDB	mRNA	234678024	234683716	.	+	.	ID=AAEL002847-RA;geneID=AAEL002847
AaegL5_3	VEuPathDB	exon	234678024	234678236	.	+	.	Parent=AAEL002847-RA
AaegL5_3	VEuPathDB	exon	234680740	234681803	.	+	.	Parent=AAEL002847-RA
AaegL5_3	VEuPathDB	exon	234682779	234682908	.	+	.	Parent=AAEL002847-RA
AaegL5_3	VEuPathDB	exon	234682975	234683142	.	+	.	Parent=AAEL002847-RA
AaegL5_3	VEuPathDB	exon	234683204	234683716	.	+	.	Parent=AAEL002847-RA
AaegL5_3	VEuPathDB	CDS	234680789	234681803	.	+	0	Parent=AAEL002847-RA
AaegL5_3	VEuPathDB	CDS	234682779	234682908	.	+	2	Parent=AAEL002847-RA
AaegL5_3	VEuPathDB	CDS	234682975	234683142	.	+	1	Parent=AAEL002847-RA
AaegL5_3	VEuPathDB	CDS	234683204	234683516	.	+	1	Parent=AAEL002847-RA
AaegL5_3	VEuPathDB	mRNA	234688070	234738316	.	-	.	ID=AAEL026736-RA;geneID=AAEL026736
AaegL5_3	VEuPathDB	exon	234688070	234689285	.	-	.	Parent=AAEL026736-RA
AaegL5_3	VEuPathDB	exon	234693542	234696239	.	-	.	Parent=AAEL026736-RA
AaegL5_3	VEuPathDB	exon	234705621	234706249	.	-	.	Parent=AAEL026736-RA
AaegL5_3	VEuPathDB	exon	234737684	234738316	.	-	.	Parent=AAEL026736-RA
AaegL5_3	VEuPathDB	CDS	234689181	234689285	.	-	0	Parent=AAEL026736-RA
AaegL5_3	VEuPathDB	CDS	234693542	234696239	.	-	1	Parent=AAEL026736-RA
AaegL5_3	VEuPathDB	CDS	234705621	234706249	.	-	0	Parent=AAEL026736-RA
AaegL5_3	VEuPathDB	CDS	234737684	234737746	.	-	0	Parent=AAEL026736-RA
AaegL5_3	VEuPathDB	mRNA	234750283	234803176	.	+	.	ID=AAEL002820-RA;geneID=AAEL002820
AaegL5_3	VEuPathDB	exon	234750283	234751367	.	+	.	Parent=AAEL002820-RA
AaegL5_3	VEuPathDB	exon	234782497	234782710	.	+	.	Parent=AAEL002820-RA
AaegL5_3	VEuPathDB	exon	234782773	234783463	.	+	.	Parent=AAEL002820-RA
AaegL5_3	VEuPathDB	exon	234783529	234783692	.	+	.	Parent=AAEL002820-RA
AaegL5_3	VEuPathDB	exon	234783760	234785360	.	+	.	Parent=AAEL002820-RA
AaegL5_3	VEuPathDB	exon	234802048	234802159	.	+	.	Parent=AAEL002820-RA
AaegL5_3	VEuPathDB	exon	234802236	234803176	.	+	.	Parent=AAEL002820-RA
AaegL5_3	VEuPathDB	CDS	234782537	234782710	.	+	0	Parent=AAEL002820-RA
AaegL5_3	VEuPathDB	CDS	234782773	234783463	.	+	0	Parent=AAEL002820-RA
AaegL5_3	VEuPathDB	CDS	234783529	234783692	.	+	2	Parent=AAEL002820-RA
AaegL5_3	VEuPathDB	CDS	234783760	234785360	.	+	0	Parent=AAEL002820-RA
AaegL5_3	VEuPathDB	CDS	234802048	234802159	.	+	1	Parent=AAEL002820-RA
AaegL5_3	VEuPathDB	CDS	234802236	234802811	.	+	0	Parent=AAEL002820-RA
AaegL5_3	VEuPathDB	tRNA	234756593	234756665	.	-	.	ID=AAEL028672-RA;geneID=AAEL028672
AaegL5_3	VEuPathDB	exon	234756593	234756665	.	-	.	Parent=AAEL028672-RA
AaegL5_3	VEuPathDB	lnc_RNA	234768937	234769363	.	-	.	ID=AAEL023257-RA;geneID=AAEL023257
AaegL5_3	VEuPathDB	exon	234768937	234768973	.	-	.	Parent=AAEL023257-RA
AaegL5_3	VEuPathDB	exon	234769142	234769363	.	-	.	Parent=AAEL023257-RA
AaegL5_3	VEuPathDB	mRNA	234823232	234825419	.	-	.	ID=AAEL027376-RA;geneID=AAEL027376
AaegL5_3	VEuPathDB	exon	234823232	234825139	.	-	.	Parent=AAEL027376-RA
AaegL5_3	VEuPathDB	exon	234825201	234825419	.	-	.	Parent=AAEL027376-RA
AaegL5_3	VEuPathDB	CDS	234823516	234825139	.	-	1	Parent=AAEL027376-RA
AaegL5_3	VEuPathDB	CDS	234825201	234825238	.	-	0	Parent=AAEL027376-RA
AaegL5_3	VEuPathDB	mRNA	234845017	234847367	.	+	.	ID=AAEL002838-RA;geneID=AAEL002838
AaegL5_3	VEuPathDB	exon	234845017	234845420	.	+	.	Parent=AAEL002838-RA
AaegL5_3	VEuPathDB	exon	234845482	234846456	.	+	.	Parent=AAEL002838-RA
AaegL5_3	VEuPathDB	exon	234846522	234846761	.	+	.	Parent=AAEL002838-RA
AaegL5_3	VEuPathDB	exon	234846874	234847367	.	+	.	Parent=AAEL002838-RA
AaegL5_3	VEuPathDB	CDS	234845388	234845420	.	+	0	Parent=AAEL002838-RA
AaegL5_3	VEuPathDB	CDS	234845482	234846456	.	+	0	Parent=AAEL002838-RA
AaegL5_3	VEuPathDB	CDS	234846522	234846761	.	+	0	Parent=AAEL002838-RA
AaegL5_3	VEuPathDB	CDS	234846874	234847239	.	+	0	Parent=AAEL002838-RA
AaegL5_3	VEuPathDB	mRNA	234847066	234880474	.	-	.	ID=AAEL002854-RA;geneID=AAEL002854
AaegL5_3	VEuPathDB	exon	234847066	234847781	.	-	.	Parent=AAEL002854-RA
AaegL5_3	VEuPathDB	exon	234847848	234848924	.	-	.	Parent=AAEL002854-RA
AaegL5_3	VEuPathDB	exon	234848991	234849127	.	-	.	Parent=AAEL002854-RA
AaegL5_3	VEuPathDB	exon	234880002	234880474	.	-	.	Parent=AAEL002854-RA
AaegL5_3	VEuPathDB	CDS	234847389	234847781	.	-	0	Parent=AAEL002854-RA
AaegL5_3	VEuPathDB	CDS	234847848	234848924	.	-	0	Parent=AAEL002854-RA
AaegL5_3	VEuPathDB	CDS	234848991	234849035	.	-	0	Parent=AAEL002854-RA
AaegL5_3	VEuPathDB	mRNA	234847066	234880510	.	-	.	ID=AAEL002854-RB;geneID=AAEL002854
AaegL5_3	VEuPathDB	exon	234847066	234847781	.	-	.	Parent=AAEL002854-RB
AaegL5_3	VEuPathDB	exon	234847848	234848924	.	-	.	Parent=AAEL002854-RB
AaegL5_3	VEuPathDB	exon	234848991	234849127	.	-	.	Parent=AAEL002854-RB
AaegL5_3	VEuPathDB	exon	234880002	234880352	.	-	.	Parent=AAEL002854-RB
AaegL5_3	VEuPathDB	exon	234880416	234880510	.	-	.	Parent=AAEL002854-RB
AaegL5_3	VEuPathDB	CDS	234847389	234847781	.	-	0	Parent=AAEL002854-RB
AaegL5_3	VEuPathDB	CDS	234847848	234848924	.	-	0	Parent=AAEL002854-RB
AaegL5_3	VEuPathDB	CDS	234848991	234849035	.	-	0	Parent=AAEL002854-RB
AaegL5_3	VEuPathDB	mRNA	234886901	234889035	.	+	.	ID=AAEL002822-RA;geneID=AAEL002822
AaegL5_3	VEuPathDB	exon	234886901	234889035	.	+	.	Parent=AAEL002822-RA
AaegL5_3	VEuPathDB	CDS	234887039	234889006	.	+	0	Parent=AAEL002822-RA
AaegL5_3	VEuPathDB	mRNA	234897175	234899591	.	-	.	ID=AAEL002836-RC;geneID=AAEL002836
AaegL5_3	VEuPathDB	exon	234897175	234897843	.	-	.	Parent=AAEL002836-RC
AaegL5_3	VEuPathDB	exon	234897901	234898335	.	-	.	Parent=AAEL002836-RC
AaegL5_3	VEuPathDB	exon	234898819	234899425	.	-	.	Parent=AAEL002836-RC
AaegL5_3	VEuPathDB	exon	234899494	234899591	.	-	.	Parent=AAEL002836-RC
AaegL5_3	VEuPathDB	CDS	234897460	234897843	.	-	0	Parent=AAEL002836-RC
AaegL5_3	VEuPathDB	CDS	234897901	234898335	.	-	0	Parent=AAEL002836-RC
AaegL5_3	VEuPathDB	CDS	234898819	234899328	.	-	0	Parent=AAEL002836-RC
AaegL5_3	VEuPathDB	mRNA	234897175	234899857	.	-	.	ID=AAEL002836-RB;geneID=AAEL002836
AaegL5_3	VEuPathDB	exon	234897175	234897843	.	-	.	Parent=AAEL002836-RB
AaegL5_3	VEuPathDB	exon	234897901	234898335	.	-	.	Parent=AAEL002836-RB
AaegL5_3	VEuPathDB	exon	234898819	234899425	.	-	.	Parent=AAEL002836-RB
AaegL5_3	VEuPathDB	exon	234899590	234899857	.	-	.	Parent=AAEL002836-RB
AaegL5_3	VEuPathDB	CDS	234897460	234897843	.	-	0	Parent=AAEL002836-RB
AaegL5_3	VEuPathDB	CDS	234897901	234898335	.	-	0	Parent=AAEL002836-RB
AaegL5_3	VEuPathDB	CDS	234898819	234899328	.	-	0	Parent=AAEL002836-RB
AaegL5_3	VEuPathDB	mRNA	234897175	234899858	.	-	.	ID=AAEL002836-RA;geneID=AAEL002836
AaegL5_3	VEuPathDB	exon	234897175	234897843	.	-	.	Parent=AAEL002836-RA
AaegL5_3	VEuPathDB	exon	234897901	234898335	.	-	.	Parent=AAEL002836-RA
AaegL5_3	VEuPathDB	exon	234898819	234899446	.	-	.	Parent=AAEL002836-RA
AaegL5_3	VEuPathDB	exon	234899590	234899858	.	-	.	Parent=AAEL002836-RA
AaegL5_3	VEuPathDB	CDS	234897460	234897843	.	-	0	Parent=AAEL002836-RA
AaegL5_3	VEuPathDB	CDS	234897901	234898335	.	-	0	Parent=AAEL002836-RA
AaegL5_3	VEuPathDB	CDS	234898819	234899442	.	-	0	Parent=AAEL002836-RA
AaegL5_3	VEuPathDB	mRNA	234902757	234908242	.	+	.	ID=AAEL002849-RB;geneID=AAEL002849
AaegL5_3	VEuPathDB	exon	234902757	234903027	.	+	.	Parent=AAEL002849-RB
AaegL5_3	VEuPathDB	exon	234906711	234908242	.	+	.	Parent=AAEL002849-RB
AaegL5_3	VEuPathDB	CDS	234902800	234903027	.	+	0	Parent=AAEL002849-RB
AaegL5_3	VEuPathDB	CDS	234906711	234908162	.	+	0	Parent=AAEL002849-RB
AaegL5_3	VEuPathDB	mRNA	234941957	234943661	.	-	.	ID=AAEL002852-RA;geneID=AAEL002852
AaegL5_3	VEuPathDB	exon	234941957	234943484	.	-	.	Parent=AAEL002852-RA
AaegL5_3	VEuPathDB	exon	234943546	234943661	.	-	.	Parent=AAEL002852-RA
AaegL5_3	VEuPathDB	CDS	234942148	234943484	.	-	2	Parent=AAEL002852-RA
AaegL5_3	VEuPathDB	CDS	234943546	234943597	.	-	0	Parent=AAEL002852-RA
AaegL5_3	VEuPathDB	mRNA	234945075	234945799	.	+	.	ID=AAEL002825-RA;geneID=AAEL002825
AaegL5_3	VEuPathDB	exon	234945075	234945334	.	+	.	Parent=AAEL002825-RA
AaegL5_3	VEuPathDB	exon	234945465	234945799	.	+	.	Parent=AAEL002825-RA
AaegL5_3	VEuPathDB	CDS	234945212	234945334	.	+	0	Parent=AAEL002825-RA
AaegL5_3	VEuPathDB	CDS	234945465	234945677	.	+	0	Parent=AAEL002825-RA
AaegL5_3	VEuPathDB	mRNA	234945754	234955613	.	-	.	ID=AAEL002831-RA;geneID=AAEL002831
AaegL5_3	VEuPathDB	exon	234945754	234945883	.	-	.	Parent=AAEL002831-RA
AaegL5_3	VEuPathDB	exon	234953966	234954148	.	-	.	Parent=AAEL002831-RA
AaegL5_3	VEuPathDB	exon	234955118	234955244	.	-	.	Parent=AAEL002831-RA
AaegL5_3	VEuPathDB	exon	234955309	234955613	.	-	.	Parent=AAEL002831-RA
AaegL5_3	VEuPathDB	CDS	234945785	234945883	.	-	0	Parent=AAEL002831-RA
AaegL5_3	VEuPathDB	CDS	234953966	234954148	.	-	0	Parent=AAEL002831-RA
AaegL5_3	VEuPathDB	CDS	234955118	234955244	.	-	1	Parent=AAEL002831-RA
AaegL5_3	VEuPathDB	CDS	234955309	234955478	.	-	0	Parent=AAEL002831-RA
AaegL5_3	VEuPathDB	mRNA	234963033	235018220	.	+	.	ID=AAEL002833-RA;geneID=AAEL002833
AaegL5_3	VEuPathDB	exon	234963033	234963184	.	+	.	Parent=AAEL002833-RA
AaegL5_3	VEuPathDB	exon	234963338	234963490	.	+	.	Parent=AAEL002833-RA
AaegL5_3	VEuPathDB	exon	235008502	235008707	.	+	.	Parent=AAEL002833-RA
AaegL5_3	VEuPathDB	exon	235009106	235009227	.	+	.	Parent=AAEL002833-RA
AaegL5_3	VEuPathDB	exon	235017222	235017658	.	+	.	Parent=AAEL002833-RA
AaegL5_3	VEuPathDB	exon	235017728	235018220	.	+	.	Parent=AAEL002833-RA
AaegL5_3	VEuPathDB	CDS	234963398	234963490	.	+	0	Parent=AAEL002833-RA
AaegL5_3	VEuPathDB	CDS	235008502	235008707	.	+	0	Parent=AAEL002833-RA
AaegL5_3	VEuPathDB	CDS	235009106	235009227	.	+	1	Parent=AAEL002833-RA
AaegL5_3	VEuPathDB	CDS	235017222	235017658	.	+	2	Parent=AAEL002833-RA
AaegL5_3	VEuPathDB	CDS	235017728	235017889	.	+	0	Parent=AAEL002833-RA
AaegL5_3	VEuPathDB	mRNA	235027852	235063036	.	-	.	ID=AAEL002834-RC;geneID=AAEL002834
AaegL5_3	VEuPathDB	exon	235027852	235028621	.	-	.	Parent=AAEL002834-RC
AaegL5_3	VEuPathDB	exon	235029443	235029801	.	-	.	Parent=AAEL002834-RC
AaegL5_3	VEuPathDB	exon	235039261	235039369	.	-	.	Parent=AAEL002834-RC
AaegL5_3	VEuPathDB	exon	235039431	235039673	.	-	.	Parent=AAEL002834-RC
AaegL5_3	VEuPathDB	exon	235039744	235040442	.	-	.	Parent=AAEL002834-RC
AaegL5_3	VEuPathDB	exon	235062728	235063036	.	-	.	Parent=AAEL002834-RC
AaegL5_3	VEuPathDB	CDS	235028475	235028621	.	-	0	Parent=AAEL002834-RC
AaegL5_3	VEuPathDB	CDS	235029443	235029801	.	-	2	Parent=AAEL002834-RC
AaegL5_3	VEuPathDB	CDS	235039261	235039369	.	-	0	Parent=AAEL002834-RC
AaegL5_3	VEuPathDB	CDS	235039431	235039673	.	-	0	Parent=AAEL002834-RC
AaegL5_3	VEuPathDB	CDS	235039744	235040442	.	-	0	Parent=AAEL002834-RC
AaegL5_3	VEuPathDB	CDS	235062728	235062844	.	-	0	Parent=AAEL002834-RC
AaegL5_3	VEuPathDB	mRNA	235027852	235063036	.	-	.	ID=AAEL002834-RD;geneID=AAEL002834
AaegL5_3	VEuPathDB	exon	235027852	235028398	.	-	.	Parent=AAEL002834-RD
AaegL5_3	VEuPathDB	exon	235028460	235028621	.	-	.	Parent=AAEL002834-RD
AaegL5_3	VEuPathDB	exon	235029443	235029801	.	-	.	Parent=AAEL002834-RD
AaegL5_3	VEuPathDB	exon	235039261	235039369	.	-	.	Parent=AAEL002834-RD
AaegL5_3	VEuPathDB	exon	235039431	235039673	.	-	.	Parent=AAEL002834-RD
AaegL5_3	VEuPathDB	exon	235039744	235040442	.	-	.	Parent=AAEL002834-RD
AaegL5_3	VEuPathDB	exon	235062728	235063036	.	-	.	Parent=AAEL002834-RD
AaegL5_3	VEuPathDB	CDS	235028475	235028621	.	-	0	Parent=AAEL002834-RD
AaegL5_3	VEuPathDB	CDS	235029443	235029801	.	-	2	Parent=AAEL002834-RD
AaegL5_3	VEuPathDB	CDS	235039261	235039369	.	-	0	Parent=AAEL002834-RD
AaegL5_3	VEuPathDB	CDS	235039431	235039673	.	-	0	Parent=AAEL002834-RD
AaegL5_3	VEuPathDB	CDS	235039744	235040442	.	-	0	Parent=AAEL002834-RD
AaegL5_3	VEuPathDB	CDS	235062728	235062844	.	-	0	Parent=AAEL002834-RD
AaegL5_3	VEuPathDB	lnc_RNA	235055886	235070766	.	+	.	ID=AAEL023373-RA;geneID=AAEL023373
AaegL5_3	VEuPathDB	exon	235055886	235055995	.	+	.	Parent=AAEL023373-RA
AaegL5_3	VEuPathDB	exon	235062647	235062650	.	+	.	Parent=AAEL023373-RA
AaegL5_3	VEuPathDB	exon	235070757	235070766	.	+	.	Parent=AAEL023373-RA
AaegL5_3	VEuPathDB	lnc_RNA	235075501	235076084	.	-	.	ID=AAEL025743-RA;geneID=AAEL025743
AaegL5_3	VEuPathDB	exon	235075501	235075975	.	-	.	Parent=AAEL025743-RA
AaegL5_3	VEuPathDB	exon	235076037	235076084	.	-	.	Parent=AAEL025743-RA
AaegL5_3	VEuPathDB	mRNA	235125562	235144309	.	-	.	ID=AAEL002843-RA;geneID=AAEL002843
AaegL5_3	VEuPathDB	exon	235125562	235126491	.	-	.	Parent=AAEL002843-RA
AaegL5_3	VEuPathDB	exon	235127093	235127457	.	-	.	Parent=AAEL002843-RA
AaegL5_3	VEuPathDB	exon	235143578	235143727	.	-	.	Parent=AAEL002843-RA
AaegL5_3	VEuPathDB	exon	235143788	235144309	.	-	.	Parent=AAEL002843-RA
AaegL5_3	VEuPathDB	CDS	235125696	235126491	.	-	1	Parent=AAEL002843-RA
AaegL5_3	VEuPathDB	CDS	235127093	235127457	.	-	0	Parent=AAEL002843-RA
AaegL5_3	VEuPathDB	CDS	235143578	235143727	.	-	0	Parent=AAEL002843-RA
AaegL5_3	VEuPathDB	CDS	235143788	235144168	.	-	0	Parent=AAEL002843-RA
AaegL5_3	VEuPathDB	mRNA	235150217	235182653	.	+	.	ID=AAEL017395-RB;geneID=AAEL017395
AaegL5_3	VEuPathDB	exon	235150217	235150369	.	+	.	Parent=AAEL017395-RB
AaegL5_3	VEuPathDB	exon	235150454	235150683	.	+	.	Parent=AAEL017395-RB
AaegL5_3	VEuPathDB	exon	235168398	235168634	.	+	.	Parent=AAEL017395-RB
AaegL5_3	VEuPathDB	exon	235169676	235169869	.	+	.	Parent=AAEL017395-RB
AaegL5_3	VEuPathDB	exon	235170833	235171043	.	+	.	Parent=AAEL017395-RB
AaegL5_3	VEuPathDB	exon	235182142	235182653	.	+	.	Parent=AAEL017395-RB
AaegL5_3	VEuPathDB	CDS	235150628	235150683	.	+	0	Parent=AAEL017395-RB
AaegL5_3	VEuPathDB	CDS	235168398	235168634	.	+	1	Parent=AAEL017395-RB
AaegL5_3	VEuPathDB	CDS	235169676	235169869	.	+	1	Parent=AAEL017395-RB
AaegL5_3	VEuPathDB	CDS	235170833	235171043	.	+	2	Parent=AAEL017395-RB
AaegL5_3	VEuPathDB	CDS	235182142	235182373	.	+	1	Parent=AAEL017395-RB
AaegL5_3	VEuPathDB	mRNA	235150301	235182653	.	+	.	ID=AAEL017395-RA;geneID=AAEL017395
AaegL5_3	VEuPathDB	exon	235150301	235150683	.	+	.	Parent=AAEL017395-RA
AaegL5_3	VEuPathDB	exon	235168398	235168634	.	+	.	Parent=AAEL017395-RA
AaegL5_3	VEuPathDB	exon	235169676	235169869	.	+	.	Parent=AAEL017395-RA
AaegL5_3	VEuPathDB	exon	235170833	235171043	.	+	.	Parent=AAEL017395-RA
AaegL5_3	VEuPathDB	exon	235182142	235182653	.	+	.	Parent=AAEL017395-RA
AaegL5_3	VEuPathDB	CDS	235150628	235150683	.	+	0	Parent=AAEL017395-RA
AaegL5_3	VEuPathDB	CDS	235168398	235168634	.	+	1	Parent=AAEL017395-RA
AaegL5_3	VEuPathDB	CDS	235169676	235169869	.	+	1	Parent=AAEL017395-RA
AaegL5_3	VEuPathDB	CDS	235170833	235171043	.	+	2	Parent=AAEL017395-RA
AaegL5_3	VEuPathDB	CDS	235182142	235182373	.	+	1	Parent=AAEL017395-RA
AaegL5_3	VEuPathDB	mRNA	235187178	235194395	.	-	.	ID=AAEL002846-RA;geneID=AAEL002846
AaegL5_3	VEuPathDB	exon	235187178	235187888	.	-	.	Parent=AAEL002846-RA
AaegL5_3	VEuPathDB	exon	235187974	235188359	.	-	.	Parent=AAEL002846-RA
AaegL5_3	VEuPathDB	exon	235192412	235192855	.	-	.	Parent=AAEL002846-RA
AaegL5_3	VEuPathDB	exon	235192915	235194395	.	-	.	Parent=AAEL002846-RA
AaegL5_3	VEuPathDB	CDS	235187655	235187888	.	-	0	Parent=AAEL002846-RA
AaegL5_3	VEuPathDB	CDS	235187974	235188359	.	-	2	Parent=AAEL002846-RA
AaegL5_3	VEuPathDB	CDS	235192412	235192855	.	-	2	Parent=AAEL002846-RA
AaegL5_3	VEuPathDB	CDS	235192915	235193104	.	-	0	Parent=AAEL002846-RA
AaegL5_3	VEuPathDB	mRNA	235187178	235212781	.	-	.	ID=AAEL002846-RB;geneID=AAEL002846
AaegL5_3	VEuPathDB	exon	235187178	235187888	.	-	.	Parent=AAEL002846-RB
AaegL5_3	VEuPathDB	exon	235187974	235188359	.	-	.	Parent=AAEL002846-RB
AaegL5_3	VEuPathDB	exon	235192412	235192855	.	-	.	Parent=AAEL002846-RB
AaegL5_3	VEuPathDB	exon	235192915	235193106	.	-	.	Parent=AAEL002846-RB
AaegL5_3	VEuPathDB	exon	235212476	235212781	.	-	.	Parent=AAEL002846-RB
AaegL5_3	VEuPathDB	CDS	235187655	235187888	.	-	0	Parent=AAEL002846-RB
AaegL5_3	VEuPathDB	CDS	235187974	235188359	.	-	2	Parent=AAEL002846-RB
AaegL5_3	VEuPathDB	CDS	235192412	235192855	.	-	2	Parent=AAEL002846-RB
AaegL5_3	VEuPathDB	CDS	235192915	235193104	.	-	0	Parent=AAEL002846-RB
AaegL5_3	VEuPathDB	mRNA	235187178	235212781	.	-	.	ID=AAEL002846-RC;geneID=AAEL002846
AaegL5_3	VEuPathDB	exon	235187178	235187888	.	-	.	Parent=AAEL002846-RC
AaegL5_3	VEuPathDB	exon	235187974	235188359	.	-	.	Parent=AAEL002846-RC
AaegL5_3	VEuPathDB	exon	235192412	235192855	.	-	.	Parent=AAEL002846-RC
AaegL5_3	VEuPathDB	exon	235192915	235193077	.	-	.	Parent=AAEL002846-RC
AaegL5_3	VEuPathDB	exon	235212476	235212781	.	-	.	Parent=AAEL002846-RC
AaegL5_3	VEuPathDB	CDS	235187655	235187888	.	-	0	Parent=AAEL002846-RC
AaegL5_3	VEuPathDB	CDS	235187974	235188359	.	-	2	Parent=AAEL002846-RC
AaegL5_3	VEuPathDB	CDS	235192412	235192855	.	-	2	Parent=AAEL002846-RC
AaegL5_3	VEuPathDB	CDS	235192915	235193014	.	-	0	Parent=AAEL002846-RC
AaegL5_3	VEuPathDB	mRNA	235197859	235212307	.	-	.	ID=AAEL029007-RB;geneID=AAEL029007
AaegL5_3	VEuPathDB	exon	235197859	235198520	.	-	.	Parent=AAEL029007-RB
AaegL5_3	VEuPathDB	exon	235198592	235198867	.	-	.	Parent=AAEL029007-RB
AaegL5_3	VEuPathDB	exon	235198939	235199086	.	-	.	Parent=AAEL029007-RB
AaegL5_3	VEuPathDB	exon	235212151	235212307	.	-	.	Parent=AAEL029007-RB
AaegL5_3	VEuPathDB	CDS	235197984	235198520	.	-	0	Parent=AAEL029007-RB
AaegL5_3	VEuPathDB	CDS	235198592	235198867	.	-	0	Parent=AAEL029007-RB
AaegL5_3	VEuPathDB	CDS	235198939	235199025	.	-	0	Parent=AAEL029007-RB
AaegL5_3	VEuPathDB	mRNA	235200982	235212263	.	-	.	ID=AAEL029007-RA;geneID=AAEL029007
AaegL5_3	VEuPathDB	exon	235200982	235201856	.	-	.	Parent=AAEL029007-RA
AaegL5_3	VEuPathDB	exon	235211920	235212263	.	-	.	Parent=AAEL029007-RA
AaegL5_3	VEuPathDB	CDS	235201041	235201856	.	-	0	Parent=AAEL029007-RA
AaegL5_3	VEuPathDB	CDS	235211920	235212021	.	-	0	Parent=AAEL029007-RA
AaegL5_3	VEuPathDB	mRNA	235200982	235212302	.	-	.	ID=AAEL029007-RC;geneID=AAEL029007
AaegL5_3	VEuPathDB	exon	235200982	235201856	.	-	.	Parent=AAEL029007-RC
AaegL5_3	VEuPathDB	exon	235211920	235212059	.	-	.	Parent=AAEL029007-RC
AaegL5_3	VEuPathDB	exon	235212151	235212302	.	-	.	Parent=AAEL029007-RC
AaegL5_3	VEuPathDB	CDS	235201041	235201856	.	-	0	Parent=AAEL029007-RC
AaegL5_3	VEuPathDB	CDS	235211920	235212021	.	-	0	Parent=AAEL029007-RC
AaegL5_3	VEuPathDB	lnc_RNA	235218187	235218583	.	-	.	ID=AAEL020328-RA;geneID=AAEL020328
AaegL5_3	VEuPathDB	exon	235218187	235218275	.	-	.	Parent=AAEL020328-RA
AaegL5_3	VEuPathDB	exon	235218340	235218583	.	-	.	Parent=AAEL020328-RA
AaegL5_3	VEuPathDB	mRNA	235222625	235225128	.	+	.	ID=AAEL002832-RA;geneID=AAEL002832
AaegL5_3	VEuPathDB	exon	235222625	235222769	.	+	.	Parent=AAEL002832-RA
AaegL5_3	VEuPathDB	exon	235223088	235223265	.	+	.	Parent=AAEL002832-RA
AaegL5_3	VEuPathDB	exon	235224739	235225128	.	+	.	Parent=AAEL002832-RA
AaegL5_3	VEuPathDB	CDS	235222767	235222769	.	+	0	Parent=AAEL002832-RA
AaegL5_3	VEuPathDB	CDS	235223088	235223265	.	+	0	Parent=AAEL002832-RA
AaegL5_3	VEuPathDB	CDS	235224739	235224905	.	+	2	Parent=AAEL002832-RA
AaegL5_3	VEuPathDB	mRNA	235239531	235253102	.	+	.	ID=AAEL002827-RA;geneID=AAEL002827
AaegL5_3	VEuPathDB	exon	235239531	235239672	.	+	.	Parent=AAEL002827-RA
AaegL5_3	VEuPathDB	exon	235239790	235240566	.	+	.	Parent=AAEL002827-RA
AaegL5_3	VEuPathDB	exon	235252026	235253102	.	+	.	Parent=AAEL002827-RA
AaegL5_3	VEuPathDB	CDS	235239847	235240566	.	+	0	Parent=AAEL002827-RA
AaegL5_3	VEuPathDB	CDS	235252026	235252820	.	+	0	Parent=AAEL002827-RA
AaegL5_3	VEuPathDB	mRNA	235259308	235261217	.	-	.	ID=AAEL002844-RA;geneID=AAEL002844
AaegL5_3	VEuPathDB	exon	235259308	235260012	.	-	.	Parent=AAEL002844-RA
AaegL5_3	VEuPathDB	exon	235260420	235260641	.	-	.	Parent=AAEL002844-RA
AaegL5_3	VEuPathDB	exon	235260851	235260988	.	-	.	Parent=AAEL002844-RA
AaegL5_3	VEuPathDB	exon	235261141	235261217	.	-	.	Parent=AAEL002844-RA
AaegL5_3	VEuPathDB	CDS	235259618	235260012	.	-	2	Parent=AAEL002844-RA
AaegL5_3	VEuPathDB	CDS	235260420	235260641	.	-	2	Parent=AAEL002844-RA
AaegL5_3	VEuPathDB	CDS	235260851	235260878	.	-	0	Parent=AAEL002844-RA
AaegL5_3	VEuPathDB	mRNA	235264305	235276641	.	+	.	ID=AAEL002837-RB;geneID=AAEL002837
AaegL5_3	VEuPathDB	exon	235264305	235264394	.	+	.	Parent=AAEL002837-RB
AaegL5_3	VEuPathDB	exon	235264539	235265787	.	+	.	Parent=AAEL002837-RB
AaegL5_3	VEuPathDB	exon	235275966	235276138	.	+	.	Parent=AAEL002837-RB
AaegL5_3	VEuPathDB	exon	235276207	235276641	.	+	.	Parent=AAEL002837-RB
AaegL5_3	VEuPathDB	CDS	235264617	235265787	.	+	0	Parent=AAEL002837-RB
AaegL5_3	VEuPathDB	CDS	235275966	235276138	.	+	2	Parent=AAEL002837-RB
AaegL5_3	VEuPathDB	CDS	235276207	235276584	.	+	0	Parent=AAEL002837-RB
AaegL5_3	VEuPathDB	mRNA	235285120	235306251	.	-	.	ID=AAEL020083-RA;geneID=AAEL020083
AaegL5_3	VEuPathDB	exon	235285120	235287317	.	-	.	Parent=AAEL020083-RA
AaegL5_3	VEuPathDB	exon	235287372	235288058	.	-	.	Parent=AAEL020083-RA
AaegL5_3	VEuPathDB	exon	235288115	235288665	.	-	.	Parent=AAEL020083-RA
AaegL5_3	VEuPathDB	exon	235305630	235305830	.	-	.	Parent=AAEL020083-RA
AaegL5_3	VEuPathDB	exon	235305898	235306251	.	-	.	Parent=AAEL020083-RA
AaegL5_3	VEuPathDB	CDS	235285391	235287317	.	-	1	Parent=AAEL020083-RA
AaegL5_3	VEuPathDB	CDS	235287372	235288058	.	-	1	Parent=AAEL020083-RA
AaegL5_3	VEuPathDB	CDS	235288115	235288665	.	-	0	Parent=AAEL020083-RA
AaegL5_3	VEuPathDB	CDS	235305630	235305830	.	-	0	Parent=AAEL020083-RA
AaegL5_3	VEuPathDB	CDS	235305898	235306251	.	-	0	Parent=AAEL020083-RA
AaegL5_3	VEuPathDB	pseudogenic_transcript	235289041	235290059	.	+	.	ID=AAEL020294-RA;geneID=AAEL020294
AaegL5_3	VEuPathDB	exon	235289041	235289050	.	+	.	Parent=AAEL020294-RA
AaegL5_3	VEuPathDB	exon	235289768	235290059	.	+	.	Parent=AAEL020294-RA
AaegL5_3	VEuPathDB	lnc_RNA	235395529	235523509	.	-	.	ID=AAEL025163-RA;geneID=AAEL025163
AaegL5_3	VEuPathDB	exon	235395529	235395631	.	-	.	Parent=AAEL025163-RA
AaegL5_3	VEuPathDB	exon	235426503	235426584	.	-	.	Parent=AAEL025163-RA
AaegL5_3	VEuPathDB	exon	235522058	235523509	.	-	.	Parent=AAEL025163-RA
AaegL5_3	VEuPathDB	mRNA	235537030	235545181	.	-	.	ID=AAEL013675-RA;geneID=AAEL013675
AaegL5_3	VEuPathDB	exon	235537030	235537645	.	-	.	Parent=AAEL013675-RA
AaegL5_3	VEuPathDB	exon	235537708	235537940	.	-	.	Parent=AAEL013675-RA
AaegL5_3	VEuPathDB	exon	235544300	235544782	.	-	.	Parent=AAEL013675-RA
AaegL5_3	VEuPathDB	exon	235545043	235545181	.	-	.	Parent=AAEL013675-RA
AaegL5_3	VEuPathDB	CDS	235537326	235537645	.	-	2	Parent=AAEL013675-RA
AaegL5_3	VEuPathDB	CDS	235537708	235537940	.	-	1	Parent=AAEL013675-RA
AaegL5_3	VEuPathDB	CDS	235544300	235544763	.	-	0	Parent=AAEL013675-RA
AaegL5_3	VEuPathDB	lnc_RNA	235550113	235550486	.	+	.	ID=AAEL026730-RA;geneID=AAEL026730
AaegL5_3	VEuPathDB	exon	235550113	235550372	.	+	.	Parent=AAEL026730-RA
AaegL5_3	VEuPathDB	exon	235550431	235550486	.	+	.	Parent=AAEL026730-RA
AaegL5_3	VEuPathDB	mRNA	235558464	235665094	.	+	.	ID=AAEL019556-RA;geneID=AAEL019556
AaegL5_3	VEuPathDB	exon	235558464	235559371	.	+	.	Parent=AAEL019556-RA
AaegL5_3	VEuPathDB	exon	235576227	235576629	.	+	.	Parent=AAEL019556-RA
AaegL5_3	VEuPathDB	exon	235576690	235577181	.	+	.	Parent=AAEL019556-RA
AaegL5_3	VEuPathDB	exon	235577250	235577496	.	+	.	Parent=AAEL019556-RA
AaegL5_3	VEuPathDB	exon	235580284	235583217	.	+	.	Parent=AAEL019556-RA
AaegL5_3	VEuPathDB	exon	235586991	235587547	.	+	.	Parent=AAEL019556-RA
AaegL5_3	VEuPathDB	exon	235587950	235588290	.	+	.	Parent=AAEL019556-RA
AaegL5_3	VEuPathDB	exon	235588777	235588979	.	+	.	Parent=AAEL019556-RA
AaegL5_3	VEuPathDB	exon	235603073	235603375	.	+	.	Parent=AAEL019556-RA
AaegL5_3	VEuPathDB	exon	235606777	235606915	.	+	.	Parent=AAEL019556-RA
AaegL5_3	VEuPathDB	exon	235621484	235623561	.	+	.	Parent=AAEL019556-RA
AaegL5_3	VEuPathDB	exon	235623624	235623742	.	+	.	Parent=AAEL019556-RA
AaegL5_3	VEuPathDB	exon	235623803	235624151	.	+	.	Parent=AAEL019556-RA
AaegL5_3	VEuPathDB	exon	235627521	235627643	.	+	.	Parent=AAEL019556-RA
AaegL5_3	VEuPathDB	exon	235638415	235646619	.	+	.	Parent=AAEL019556-RA
AaegL5_3	VEuPathDB	exon	235646999	235647718	.	+	.	Parent=AAEL019556-RA
AaegL5_3	VEuPathDB	exon	235663712	235665094	.	+	.	Parent=AAEL019556-RA
AaegL5_3	VEuPathDB	CDS	235559248	235559371	.	+	0	Parent=AAEL019556-RA
AaegL5_3	VEuPathDB	CDS	235576227	235576629	.	+	2	Parent=AAEL019556-RA
AaegL5_3	VEuPathDB	CDS	235576690	235577181	.	+	1	Parent=AAEL019556-RA
AaegL5_3	VEuPathDB	CDS	235577250	235577496	.	+	1	Parent=AAEL019556-RA
AaegL5_3	VEuPathDB	CDS	235580284	235583217	.	+	0	Parent=AAEL019556-RA
AaegL5_3	VEuPathDB	CDS	235586991	235587547	.	+	0	Parent=AAEL019556-RA
AaegL5_3	VEuPathDB	CDS	235587950	235588290	.	+	1	Parent=AAEL019556-RA
AaegL5_3	VEuPathDB	CDS	235588777	235588979	.	+	2	Parent=AAEL019556-RA
AaegL5_3	VEuPathDB	CDS	235603073	235603375	.	+	0	Parent=AAEL019556-RA
AaegL5_3	VEuPathDB	CDS	235606777	235606915	.	+	0	Parent=AAEL019556-RA
AaegL5_3	VEuPathDB	CDS	235621484	235623561	.	+	2	Parent=AAEL019556-RA
AaegL5_3	VEuPathDB	CDS	235623624	235623742	.	+	0	Parent=AAEL019556-RA
AaegL5_3	VEuPathDB	CDS	235623803	235624151	.	+	1	Parent=AAEL019556-RA
AaegL5_3	VEuPathDB	CDS	235627521	235627643	.	+	0	Parent=AAEL019556-RA
AaegL5_3	VEuPathDB	CDS	235638415	235646619	.	+	0	Parent=AAEL019556-RA
AaegL5_3	VEuPathDB	CDS	235646999	235647718	.	+	0	Parent=AAEL019556-RA
AaegL5_3	VEuPathDB	CDS	235663712	235663987	.	+	0	Parent=AAEL019556-RA
AaegL5_3	VEuPathDB	mRNA	235558464	235665094	.	+	.	ID=AAEL019556-RB;geneID=AAEL019556
AaegL5_3	VEuPathDB	exon	235558464	235559371	.	+	.	Parent=AAEL019556-RB
AaegL5_3	VEuPathDB	exon	235576227	235576629	.	+	.	Parent=AAEL019556-RB
AaegL5_3	VEuPathDB	exon	235576690	235577181	.	+	.	Parent=AAEL019556-RB
AaegL5_3	VEuPathDB	exon	235577250	235577496	.	+	.	Parent=AAEL019556-RB
AaegL5_3	VEuPathDB	exon	235580284	235583217	.	+	.	Parent=AAEL019556-RB
AaegL5_3	VEuPathDB	exon	235586991	235587547	.	+	.	Parent=AAEL019556-RB
AaegL5_3	VEuPathDB	exon	235587950	235588290	.	+	.	Parent=AAEL019556-RB
AaegL5_3	VEuPathDB	exon	235588777	235588979	.	+	.	Parent=AAEL019556-RB
AaegL5_3	VEuPathDB	exon	235603073	235603375	.	+	.	Parent=AAEL019556-RB
AaegL5_3	VEuPathDB	exon	235606777	235606915	.	+	.	Parent=AAEL019556-RB
AaegL5_3	VEuPathDB	exon	235621484	235623561	.	+	.	Parent=AAEL019556-RB
AaegL5_3	VEuPathDB	exon	235623624	235623742	.	+	.	Parent=AAEL019556-RB
AaegL5_3	VEuPathDB	exon	235623803	235624151	.	+	.	Parent=AAEL019556-RB
AaegL5_3	VEuPathDB	exon	235638415	235646619	.	+	.	Parent=AAEL019556-RB
AaegL5_3	VEuPathDB	exon	235646999	235647718	.	+	.	Parent=AAEL019556-RB
AaegL5_3	VEuPathDB	exon	235663712	235665094	.	+	.	Parent=AAEL019556-RB
AaegL5_3	VEuPathDB	CDS	235559248	235559371	.	+	0	Parent=AAEL019556-RB
AaegL5_3	VEuPathDB	CDS	235576227	235576629	.	+	2	Parent=AAEL019556-RB
AaegL5_3	VEuPathDB	CDS	235576690	235577181	.	+	1	Parent=AAEL019556-RB
AaegL5_3	VEuPathDB	CDS	235577250	235577496	.	+	1	Parent=AAEL019556-RB
AaegL5_3	VEuPathDB	CDS	235580284	235583217	.	+	0	Parent=AAEL019556-RB
AaegL5_3	VEuPathDB	CDS	235586991	235587547	.	+	0	Parent=AAEL019556-RB
AaegL5_3	VEuPathDB	CDS	235587950	235588290	.	+	1	Parent=AAEL019556-RB
AaegL5_3	VEuPathDB	CDS	235588777	235588979	.	+	2	Parent=AAEL019556-RB
AaegL5_3	VEuPathDB	CDS	235603073	235603375	.	+	0	Parent=AAEL019556-RB
AaegL5_3	VEuPathDB	CDS	235606777	235606915	.	+	0	Parent=AAEL019556-RB
AaegL5_3	VEuPathDB	CDS	235621484	235623561	.	+	2	Parent=AAEL019556-RB
AaegL5_3	VEuPathDB	CDS	235623624	235623742	.	+	0	Parent=AAEL019556-RB
AaegL5_3	VEuPathDB	CDS	235623803	235624151	.	+	1	Parent=AAEL019556-RB
AaegL5_3	VEuPathDB	CDS	235638415	235646619	.	+	0	Parent=AAEL019556-RB
AaegL5_3	VEuPathDB	CDS	235646999	235647718	.	+	0	Parent=AAEL019556-RB
AaegL5_3	VEuPathDB	CDS	235663712	235663987	.	+	0	Parent=AAEL019556-RB
AaegL5_3	VEuPathDB	mRNA	235558464	235665094	.	+	.	ID=AAEL019556-RC;geneID=AAEL019556
AaegL5_3	VEuPathDB	exon	235558464	235559371	.	+	.	Parent=AAEL019556-RC
AaegL5_3	VEuPathDB	exon	235576227	235576629	.	+	.	Parent=AAEL019556-RC
AaegL5_3	VEuPathDB	exon	235576720	235577181	.	+	.	Parent=AAEL019556-RC
AaegL5_3	VEuPathDB	exon	235577250	235577496	.	+	.	Parent=AAEL019556-RC
AaegL5_3	VEuPathDB	exon	235580284	235583217	.	+	.	Parent=AAEL019556-RC
AaegL5_3	VEuPathDB	exon	235586991	235587547	.	+	.	Parent=AAEL019556-RC
AaegL5_3	VEuPathDB	exon	235587950	235588290	.	+	.	Parent=AAEL019556-RC
AaegL5_3	VEuPathDB	exon	235588777	235588979	.	+	.	Parent=AAEL019556-RC
AaegL5_3	VEuPathDB	exon	235603073	235603375	.	+	.	Parent=AAEL019556-RC
AaegL5_3	VEuPathDB	exon	235606777	235606915	.	+	.	Parent=AAEL019556-RC
AaegL5_3	VEuPathDB	exon	235621484	235623561	.	+	.	Parent=AAEL019556-RC
AaegL5_3	VEuPathDB	exon	235623624	235623742	.	+	.	Parent=AAEL019556-RC
AaegL5_3	VEuPathDB	exon	235623803	235624151	.	+	.	Parent=AAEL019556-RC
AaegL5_3	VEuPathDB	exon	235624565	235624873	.	+	.	Parent=AAEL019556-RC
AaegL5_3	VEuPathDB	exon	235627521	235627643	.	+	.	Parent=AAEL019556-RC
AaegL5_3	VEuPathDB	exon	235638415	235646619	.	+	.	Parent=AAEL019556-RC
AaegL5_3	VEuPathDB	exon	235646999	235647718	.	+	.	Parent=AAEL019556-RC
AaegL5_3	VEuPathDB	exon	235663712	235665094	.	+	.	Parent=AAEL019556-RC
AaegL5_3	VEuPathDB	CDS	235559248	235559371	.	+	0	Parent=AAEL019556-RC
AaegL5_3	VEuPathDB	CDS	235576227	235576629	.	+	2	Parent=AAEL019556-RC
AaegL5_3	VEuPathDB	CDS	235576720	235577181	.	+	1	Parent=AAEL019556-RC
AaegL5_3	VEuPathDB	CDS	235577250	235577496	.	+	1	Parent=AAEL019556-RC
AaegL5_3	VEuPathDB	CDS	235580284	235583217	.	+	0	Parent=AAEL019556-RC
AaegL5_3	VEuPathDB	CDS	235586991	235587547	.	+	0	Parent=AAEL019556-RC
AaegL5_3	VEuPathDB	CDS	235587950	235588290	.	+	1	Parent=AAEL019556-RC
AaegL5_3	VEuPathDB	CDS	235588777	235588979	.	+	2	Parent=AAEL019556-RC
AaegL5_3	VEuPathDB	CDS	235603073	235603375	.	+	0	Parent=AAEL019556-RC
AaegL5_3	VEuPathDB	CDS	235606777	235606915	.	+	0	Parent=AAEL019556-RC
AaegL5_3	VEuPathDB	CDS	235621484	235623561	.	+	2	Parent=AAEL019556-RC
AaegL5_3	VEuPathDB	CDS	235623624	235623742	.	+	0	Parent=AAEL019556-RC
AaegL5_3	VEuPathDB	CDS	235623803	235624151	.	+	1	Parent=AAEL019556-RC
AaegL5_3	VEuPathDB	CDS	235624565	235624873	.	+	0	Parent=AAEL019556-RC
AaegL5_3	VEuPathDB	CDS	235627521	235627643	.	+	0	Parent=AAEL019556-RC
AaegL5_3	VEuPathDB	CDS	235638415	235646619	.	+	0	Parent=AAEL019556-RC
AaegL5_3	VEuPathDB	CDS	235646999	235647718	.	+	0	Parent=AAEL019556-RC
AaegL5_3	VEuPathDB	CDS	235663712	235663987	.	+	0	Parent=AAEL019556-RC
AaegL5_3	VEuPathDB	mRNA	235558464	235665094	.	+	.	ID=AAEL019556-RD;geneID=AAEL019556
AaegL5_3	VEuPathDB	exon	235558464	235559371	.	+	.	Parent=AAEL019556-RD
AaegL5_3	VEuPathDB	exon	235576227	235576629	.	+	.	Parent=AAEL019556-RD
AaegL5_3	VEuPathDB	exon	235576690	235577181	.	+	.	Parent=AAEL019556-RD
AaegL5_3	VEuPathDB	exon	235577250	235577496	.	+	.	Parent=AAEL019556-RD
AaegL5_3	VEuPathDB	exon	235580284	235583217	.	+	.	Parent=AAEL019556-RD
AaegL5_3	VEuPathDB	exon	235586991	235587517	.	+	.	Parent=AAEL019556-RD
AaegL5_3	VEuPathDB	exon	235587950	235588290	.	+	.	Parent=AAEL019556-RD
AaegL5_3	VEuPathDB	exon	235588777	235588979	.	+	.	Parent=AAEL019556-RD
AaegL5_3	VEuPathDB	exon	235603073	235603375	.	+	.	Parent=AAEL019556-RD
AaegL5_3	VEuPathDB	exon	235606777	235606915	.	+	.	Parent=AAEL019556-RD
AaegL5_3	VEuPathDB	exon	235621484	235623561	.	+	.	Parent=AAEL019556-RD
AaegL5_3	VEuPathDB	exon	235623624	235623742	.	+	.	Parent=AAEL019556-RD
AaegL5_3	VEuPathDB	exon	235623803	235624151	.	+	.	Parent=AAEL019556-RD
AaegL5_3	VEuPathDB	exon	235624565	235624873	.	+	.	Parent=AAEL019556-RD
AaegL5_3	VEuPathDB	exon	235627521	235627643	.	+	.	Parent=AAEL019556-RD
AaegL5_3	VEuPathDB	exon	235638415	235646619	.	+	.	Parent=AAEL019556-RD
AaegL5_3	VEuPathDB	exon	235646999	235647718	.	+	.	Parent=AAEL019556-RD
AaegL5_3	VEuPathDB	exon	235663712	235665094	.	+	.	Parent=AAEL019556-RD
AaegL5_3	VEuPathDB	CDS	235559248	235559371	.	+	0	Parent=AAEL019556-RD
AaegL5_3	VEuPathDB	CDS	235576227	235576629	.	+	2	Parent=AAEL019556-RD
AaegL5_3	VEuPathDB	CDS	235576690	235577181	.	+	1	Parent=AAEL019556-RD
AaegL5_3	VEuPathDB	CDS	235577250	235577496	.	+	1	Parent=AAEL019556-RD
AaegL5_3	VEuPathDB	CDS	235580284	235583217	.	+	0	Parent=AAEL019556-RD
AaegL5_3	VEuPathDB	CDS	235586991	235587517	.	+	0	Parent=AAEL019556-RD
AaegL5_3	VEuPathDB	CDS	235587950	235588290	.	+	1	Parent=AAEL019556-RD
AaegL5_3	VEuPathDB	CDS	235588777	235588979	.	+	2	Parent=AAEL019556-RD
AaegL5_3	VEuPathDB	CDS	235603073	235603375	.	+	0	Parent=AAEL019556-RD
AaegL5_3	VEuPathDB	CDS	235606777	235606915	.	+	0	Parent=AAEL019556-RD
AaegL5_3	VEuPathDB	CDS	235621484	235623561	.	+	2	Parent=AAEL019556-RD
AaegL5_3	VEuPathDB	CDS	235623624	235623742	.	+	0	Parent=AAEL019556-RD
AaegL5_3	VEuPathDB	CDS	235623803	235624151	.	+	1	Parent=AAEL019556-RD
AaegL5_3	VEuPathDB	CDS	235624565	235624873	.	+	0	Parent=AAEL019556-RD
AaegL5_3	VEuPathDB	CDS	235627521	235627643	.	+	0	Parent=AAEL019556-RD
AaegL5_3	VEuPathDB	CDS	235638415	235646619	.	+	0	Parent=AAEL019556-RD
AaegL5_3	VEuPathDB	CDS	235646999	235647718	.	+	0	Parent=AAEL019556-RD
AaegL5_3	VEuPathDB	CDS	235663712	235663987	.	+	0	Parent=AAEL019556-RD
AaegL5_3	VEuPathDB	mRNA	235558464	235665094	.	+	.	ID=AAEL019556-RE;geneID=AAEL019556
AaegL5_3	VEuPathDB	exon	235558464	235559371	.	+	.	Parent=AAEL019556-RE
AaegL5_3	VEuPathDB	exon	235576227	235576629	.	+	.	Parent=AAEL019556-RE
AaegL5_3	VEuPathDB	exon	235576690	235577181	.	+	.	Parent=AAEL019556-RE
AaegL5_3	VEuPathDB	exon	235577250	235577496	.	+	.	Parent=AAEL019556-RE
AaegL5_3	VEuPathDB	exon	235580284	235583217	.	+	.	Parent=AAEL019556-RE
AaegL5_3	VEuPathDB	exon	235586991	235587547	.	+	.	Parent=AAEL019556-RE
AaegL5_3	VEuPathDB	exon	235587950	235588290	.	+	.	Parent=AAEL019556-RE
AaegL5_3	VEuPathDB	exon	235588777	235588979	.	+	.	Parent=AAEL019556-RE
AaegL5_3	VEuPathDB	exon	235606777	235606915	.	+	.	Parent=AAEL019556-RE
AaegL5_3	VEuPathDB	exon	235621484	235623561	.	+	.	Parent=AAEL019556-RE
AaegL5_3	VEuPathDB	exon	235623624	235623742	.	+	.	Parent=AAEL019556-RE
AaegL5_3	VEuPathDB	exon	235623803	235624151	.	+	.	Parent=AAEL019556-RE
AaegL5_3	VEuPathDB	exon	235624565	235624873	.	+	.	Parent=AAEL019556-RE
AaegL5_3	VEuPathDB	exon	235627521	235627643	.	+	.	Parent=AAEL019556-RE
AaegL5_3	VEuPathDB	exon	235638415	235646619	.	+	.	Parent=AAEL019556-RE
AaegL5_3	VEuPathDB	exon	235646999	235647718	.	+	.	Parent=AAEL019556-RE
AaegL5_3	VEuPathDB	exon	235663712	235665094	.	+	.	Parent=AAEL019556-RE
AaegL5_3	VEuPathDB	CDS	235559248	235559371	.	+	0	Parent=AAEL019556-RE
AaegL5_3	VEuPathDB	CDS	235576227	235576629	.	+	2	Parent=AAEL019556-RE
AaegL5_3	VEuPathDB	CDS	235576690	235577181	.	+	1	Parent=AAEL019556-RE
AaegL5_3	VEuPathDB	CDS	235577250	235577496	.	+	1	Parent=AAEL019556-RE
AaegL5_3	VEuPathDB	CDS	235580284	235583217	.	+	0	Parent=AAEL019556-RE
AaegL5_3	VEuPathDB	CDS	235586991	235587547	.	+	0	Parent=AAEL019556-RE
AaegL5_3	VEuPathDB	CDS	235587950	235588290	.	+	1	Parent=AAEL019556-RE
AaegL5_3	VEuPathDB	CDS	235588777	235588979	.	+	2	Parent=AAEL019556-RE
AaegL5_3	VEuPathDB	CDS	235606777	235606915	.	+	0	Parent=AAEL019556-RE
AaegL5_3	VEuPathDB	CDS	235621484	235623561	.	+	2	Parent=AAEL019556-RE
AaegL5_3	VEuPathDB	CDS	235623624	235623742	.	+	0	Parent=AAEL019556-RE
AaegL5_3	VEuPathDB	CDS	235623803	235624151	.	+	1	Parent=AAEL019556-RE
AaegL5_3	VEuPathDB	CDS	235624565	235624873	.	+	0	Parent=AAEL019556-RE
AaegL5_3	VEuPathDB	CDS	235627521	235627643	.	+	0	Parent=AAEL019556-RE
AaegL5_3	VEuPathDB	CDS	235638415	235646619	.	+	0	Parent=AAEL019556-RE
AaegL5_3	VEuPathDB	CDS	235646999	235647718	.	+	0	Parent=AAEL019556-RE
AaegL5_3	VEuPathDB	CDS	235663712	235663987	.	+	0	Parent=AAEL019556-RE
AaegL5_3	VEuPathDB	mRNA	235558464	235665094	.	+	.	ID=AAEL019556-RF;geneID=AAEL019556
AaegL5_3	VEuPathDB	exon	235558464	235559371	.	+	.	Parent=AAEL019556-RF
AaegL5_3	VEuPathDB	exon	235576227	235576629	.	+	.	Parent=AAEL019556-RF
AaegL5_3	VEuPathDB	exon	235576690	235577181	.	+	.	Parent=AAEL019556-RF
AaegL5_3	VEuPathDB	exon	235577250	235577496	.	+	.	Parent=AAEL019556-RF
AaegL5_3	VEuPathDB	exon	235580284	235583217	.	+	.	Parent=AAEL019556-RF
AaegL5_3	VEuPathDB	exon	235586991	235587547	.	+	.	Parent=AAEL019556-RF
AaegL5_3	VEuPathDB	exon	235587950	235588290	.	+	.	Parent=AAEL019556-RF
AaegL5_3	VEuPathDB	exon	235588777	235588979	.	+	.	Parent=AAEL019556-RF
AaegL5_3	VEuPathDB	exon	235603073	235603375	.	+	.	Parent=AAEL019556-RF
AaegL5_3	VEuPathDB	exon	235606777	235606915	.	+	.	Parent=AAEL019556-RF
AaegL5_3	VEuPathDB	exon	235621484	235623561	.	+	.	Parent=AAEL019556-RF
AaegL5_3	VEuPathDB	exon	235623624	235623742	.	+	.	Parent=AAEL019556-RF
AaegL5_3	VEuPathDB	exon	235623803	235624151	.	+	.	Parent=AAEL019556-RF
AaegL5_3	VEuPathDB	exon	235624565	235624873	.	+	.	Parent=AAEL019556-RF
AaegL5_3	VEuPathDB	exon	235627521	235627643	.	+	.	Parent=AAEL019556-RF
AaegL5_3	VEuPathDB	exon	235638415	235646619	.	+	.	Parent=AAEL019556-RF
AaegL5_3	VEuPathDB	exon	235646999	235647718	.	+	.	Parent=AAEL019556-RF
AaegL5_3	VEuPathDB	exon	235663712	235665094	.	+	.	Parent=AAEL019556-RF
AaegL5_3	VEuPathDB	CDS	235559248	235559371	.	+	0	Parent=AAEL019556-RF
AaegL5_3	VEuPathDB	CDS	235576227	235576629	.	+	2	Parent=AAEL019556-RF
AaegL5_3	VEuPathDB	CDS	235576690	235577181	.	+	1	Parent=AAEL019556-RF
AaegL5_3	VEuPathDB	CDS	235577250	235577496	.	+	1	Parent=AAEL019556-RF
AaegL5_3	VEuPathDB	CDS	235580284	235583217	.	+	0	Parent=AAEL019556-RF
AaegL5_3	VEuPathDB	CDS	235586991	235587547	.	+	0	Parent=AAEL019556-RF
AaegL5_3	VEuPathDB	CDS	235587950	235588290	.	+	1	Parent=AAEL019556-RF
AaegL5_3	VEuPathDB	CDS	235588777	235588979	.	+	2	Parent=AAEL019556-RF
AaegL5_3	VEuPathDB	CDS	235603073	235603375	.	+	0	Parent=AAEL019556-RF
AaegL5_3	VEuPathDB	CDS	235606777	235606915	.	+	0	Parent=AAEL019556-RF
AaegL5_3	VEuPathDB	CDS	235621484	235623561	.	+	2	Parent=AAEL019556-RF
AaegL5_3	VEuPathDB	CDS	235623624	235623742	.	+	0	Parent=AAEL019556-RF
AaegL5_3	VEuPathDB	CDS	235623803	235624151	.	+	1	Parent=AAEL019556-RF
AaegL5_3	VEuPathDB	CDS	235624565	235624873	.	+	0	Parent=AAEL019556-RF
AaegL5_3	VEuPathDB	CDS	235627521	235627643	.	+	0	Parent=AAEL019556-RF
AaegL5_3	VEuPathDB	CDS	235638415	235646619	.	+	0	Parent=AAEL019556-RF
AaegL5_3	VEuPathDB	CDS	235646999	235647718	.	+	0	Parent=AAEL019556-RF
AaegL5_3	VEuPathDB	CDS	235663712	235663987	.	+	0	Parent=AAEL019556-RF
AaegL5_3	VEuPathDB	mRNA	235654107	235656401	.	-	.	ID=AAEL025113-RA;geneID=AAEL025113
AaegL5_3	VEuPathDB	exon	235654107	235654587	.	-	.	Parent=AAEL025113-RA
AaegL5_3	VEuPathDB	exon	235654649	235655092	.	-	.	Parent=AAEL025113-RA
AaegL5_3	VEuPathDB	exon	235655156	235656401	.	-	.	Parent=AAEL025113-RA
AaegL5_3	VEuPathDB	CDS	235654475	235654587	.	-	2	Parent=AAEL025113-RA
AaegL5_3	VEuPathDB	CDS	235654649	235655092	.	-	2	Parent=AAEL025113-RA
AaegL5_3	VEuPathDB	CDS	235655156	235655489	.	-	0	Parent=AAEL025113-RA
AaegL5_3	VEuPathDB	lnc_RNA	235665222	235665814	.	+	.	ID=AAEL020888-RA;geneID=AAEL020888
AaegL5_3	VEuPathDB	exon	235665222	235665438	.	+	.	Parent=AAEL020888-RA
AaegL5_3	VEuPathDB	exon	235665505	235665814	.	+	.	Parent=AAEL020888-RA
AaegL5_3	VEuPathDB	mRNA	235711305	235733170	.	-	.	ID=AAEL005384-RA;geneID=AAEL005384
AaegL5_3	VEuPathDB	exon	235711305	235712011	.	-	.	Parent=AAEL005384-RA
AaegL5_3	VEuPathDB	exon	235718113	235720158	.	-	.	Parent=AAEL005384-RA
AaegL5_3	VEuPathDB	exon	235723111	235723872	.	-	.	Parent=AAEL005384-RA
AaegL5_3	VEuPathDB	exon	235731176	235731683	.	-	.	Parent=AAEL005384-RA
AaegL5_3	VEuPathDB	exon	235732946	235733170	.	-	.	Parent=AAEL005384-RA
AaegL5_3	VEuPathDB	CDS	235711371	235712011	.	-	2	Parent=AAEL005384-RA
AaegL5_3	VEuPathDB	CDS	235718113	235720158	.	-	2	Parent=AAEL005384-RA
AaegL5_3	VEuPathDB	CDS	235723111	235723872	.	-	2	Parent=AAEL005384-RA
AaegL5_3	VEuPathDB	CDS	235731176	235731683	.	-	0	Parent=AAEL005384-RA
AaegL5_3	VEuPathDB	CDS	235732946	235733017	.	-	0	Parent=AAEL005384-RA
AaegL5_3	VEuPathDB	snRNA	235739099	235739264	.	+	.	ID=AAEL017959-RA;geneID=AAEL017959
AaegL5_3	VEuPathDB	exon	235739099	235739264	.	+	.	Parent=AAEL017959-RA
AaegL5_3	VEuPathDB	mRNA	235748948	235751128	.	-	.	ID=AAEL005377-RB;geneID=AAEL005377
AaegL5_3	VEuPathDB	exon	235748948	235749512	.	-	.	Parent=AAEL005377-RB
AaegL5_3	VEuPathDB	exon	235749586	235750967	.	-	.	Parent=AAEL005377-RB
AaegL5_3	VEuPathDB	exon	235751031	235751128	.	-	.	Parent=AAEL005377-RB
AaegL5_3	VEuPathDB	CDS	235749094	235749512	.	-	2	Parent=AAEL005377-RB
AaegL5_3	VEuPathDB	CDS	235749586	235750666	.	-	0	Parent=AAEL005377-RB
AaegL5_3	VEuPathDB	snRNA	235765989	235766154	.	+	.	ID=AAEL017607-RA;geneID=AAEL017607
AaegL5_3	VEuPathDB	exon	235765989	235766154	.	+	.	Parent=AAEL017607-RA
AaegL5_3	VEuPathDB	snRNA	235769326	235769491	.	+	.	ID=AAEL017935-RA;geneID=AAEL017935
AaegL5_3	VEuPathDB	exon	235769326	235769491	.	+	.	Parent=AAEL017935-RA
AaegL5_3	VEuPathDB	snRNA	235772860	235773025	.	+	.	ID=AAEL017927-RA;geneID=AAEL017927
AaegL5_3	VEuPathDB	exon	235772860	235773025	.	+	.	Parent=AAEL017927-RA
AaegL5_3	VEuPathDB	snRNA	235773895	235774060	.	-	.	ID=AAEL017885-RA;geneID=AAEL017885
AaegL5_3	VEuPathDB	exon	235773895	235774060	.	-	.	Parent=AAEL017885-RA
AaegL5_3	VEuPathDB	snRNA	235775864	235776029	.	-	.	ID=AAEL017960-RA;geneID=AAEL017960
AaegL5_3	VEuPathDB	exon	235775864	235776029	.	-	.	Parent=AAEL017960-RA
AaegL5_3	VEuPathDB	snRNA	235779248	235779413	.	+	.	ID=AAEL017814-RA;geneID=AAEL017814
AaegL5_3	VEuPathDB	exon	235779248	235779413	.	+	.	Parent=AAEL017814-RA
AaegL5_3	VEuPathDB	snRNA	235781325	235781490	.	+	.	ID=AAEL017929-RA;geneID=AAEL017929
AaegL5_3	VEuPathDB	exon	235781325	235781490	.	+	.	Parent=AAEL017929-RA
AaegL5_3	VEuPathDB	snRNA	235782810	235782975	.	+	.	ID=AAEL017809-RA;geneID=AAEL017809
AaegL5_3	VEuPathDB	exon	235782810	235782975	.	+	.	Parent=AAEL017809-RA
AaegL5_3	VEuPathDB	lnc_RNA	236070904	236072107	.	+	.	ID=AAEL024243-RA;geneID=AAEL024243
AaegL5_3	VEuPathDB	exon	236070904	236071204	.	+	.	Parent=AAEL024243-RA
AaegL5_3	VEuPathDB	exon	236071284	236072107	.	+	.	Parent=AAEL024243-RA
AaegL5_3	VEuPathDB	mRNA	236317550	236552233	.	-	.	ID=AAEL012920-RB;geneID=AAEL012920
AaegL5_3	VEuPathDB	exon	236317550	236319539	.	-	.	Parent=AAEL012920-RB
AaegL5_3	VEuPathDB	exon	236380811	236381156	.	-	.	Parent=AAEL012920-RB
AaegL5_3	VEuPathDB	exon	236551148	236552233	.	-	.	Parent=AAEL012920-RB
AaegL5_3	VEuPathDB	CDS	236317862	236319241	.	-	0	Parent=AAEL012920-RB
AaegL5_3	VEuPathDB	mRNA	236317550	236552233	.	-	.	ID=AAEL012920-RC;geneID=AAEL012920
AaegL5_3	VEuPathDB	exon	236317550	236319539	.	-	.	Parent=AAEL012920-RC
AaegL5_3	VEuPathDB	exon	236551148	236552233	.	-	.	Parent=AAEL012920-RC
AaegL5_3	VEuPathDB	CDS	236317862	236319241	.	-	0	Parent=AAEL012920-RC
AaegL5_3	VEuPathDB	mRNA	236574296	236578860	.	+	.	ID=AAEL008861-RA;geneID=AAEL008861
AaegL5_3	VEuPathDB	exon	236574296	236574712	.	+	.	Parent=AAEL008861-RA
AaegL5_3	VEuPathDB	exon	236577585	236577959	.	+	.	Parent=AAEL008861-RA
AaegL5_3	VEuPathDB	exon	236578183	236578860	.	+	.	Parent=AAEL008861-RA
AaegL5_3	VEuPathDB	CDS	236574326	236574712	.	+	0	Parent=AAEL008861-RA
AaegL5_3	VEuPathDB	CDS	236577585	236577959	.	+	0	Parent=AAEL008861-RA
AaegL5_3	VEuPathDB	CDS	236578183	236578620	.	+	0	Parent=AAEL008861-RA
AaegL5_3	VEuPathDB	mRNA	236605356	236606163	.	+	.	ID=AAEL008856-RB;geneID=AAEL008856
AaegL5_3	VEuPathDB	exon	236605356	236605703	.	+	.	Parent=AAEL008856-RB
AaegL5_3	VEuPathDB	exon	236605760	236606163	.	+	.	Parent=AAEL008856-RB
AaegL5_3	VEuPathDB	CDS	236605415	236605703	.	+	0	Parent=AAEL008856-RB
AaegL5_3	VEuPathDB	CDS	236605760	236606091	.	+	2	Parent=AAEL008856-RB
AaegL5_3	VEuPathDB	mRNA	236610049	236631394	.	-	.	ID=AAEL008857-RB;geneID=AAEL008857
AaegL5_3	VEuPathDB	exon	236610049	236610814	.	-	.	Parent=AAEL008857-RB
AaegL5_3	VEuPathDB	exon	236610873	236611132	.	-	.	Parent=AAEL008857-RB
AaegL5_3	VEuPathDB	exon	236611210	236611669	.	-	.	Parent=AAEL008857-RB
AaegL5_3	VEuPathDB	exon	236630869	236631008	.	-	.	Parent=AAEL008857-RB
AaegL5_3	VEuPathDB	exon	236631232	236631394	.	-	.	Parent=AAEL008857-RB
AaegL5_3	VEuPathDB	CDS	236610302	236610814	.	-	0	Parent=AAEL008857-RB
AaegL5_3	VEuPathDB	CDS	236610873	236611132	.	-	2	Parent=AAEL008857-RB
AaegL5_3	VEuPathDB	CDS	236611210	236611669	.	-	0	Parent=AAEL008857-RB
AaegL5_3	VEuPathDB	CDS	236630869	236631008	.	-	2	Parent=AAEL008857-RB
AaegL5_3	VEuPathDB	CDS	236631232	236631265	.	-	0	Parent=AAEL008857-RB
AaegL5_3	VEuPathDB	mRNA	236632143	236634398	.	-	.	ID=AAEL008876-RA;geneID=AAEL008876
AaegL5_3	VEuPathDB	exon	236632143	236632659	.	-	.	Parent=AAEL008876-RA
AaegL5_3	VEuPathDB	exon	236633391	236633650	.	-	.	Parent=AAEL008876-RA
AaegL5_3	VEuPathDB	exon	236633707	236633979	.	-	.	Parent=AAEL008876-RA
AaegL5_3	VEuPathDB	exon	236634073	236634222	.	-	.	Parent=AAEL008876-RA
AaegL5_3	VEuPathDB	exon	236634290	236634398	.	-	.	Parent=AAEL008876-RA
AaegL5_3	VEuPathDB	CDS	236632231	236632659	.	-	0	Parent=AAEL008876-RA
AaegL5_3	VEuPathDB	CDS	236633391	236633650	.	-	2	Parent=AAEL008876-RA
AaegL5_3	VEuPathDB	CDS	236633707	236633979	.	-	2	Parent=AAEL008876-RA
AaegL5_3	VEuPathDB	CDS	236634073	236634222	.	-	2	Parent=AAEL008876-RA
AaegL5_3	VEuPathDB	CDS	236634290	236634353	.	-	0	Parent=AAEL008876-RA
AaegL5_3	VEuPathDB	mRNA	236643493	236662205	.	-	.	ID=AAEL008858-RA;geneID=AAEL008858
AaegL5_3	VEuPathDB	exon	236643493	236643988	.	-	.	Parent=AAEL008858-RA
AaegL5_3	VEuPathDB	exon	236644050	236644306	.	-	.	Parent=AAEL008858-RA
AaegL5_3	VEuPathDB	exon	236644366	236644641	.	-	.	Parent=AAEL008858-RA
AaegL5_3	VEuPathDB	exon	236644707	236644859	.	-	.	Parent=AAEL008858-RA
AaegL5_3	VEuPathDB	exon	236662096	236662205	.	-	.	Parent=AAEL008858-RA
AaegL5_3	VEuPathDB	CDS	236643560	236643988	.	-	0	Parent=AAEL008858-RA
AaegL5_3	VEuPathDB	CDS	236644050	236644306	.	-	2	Parent=AAEL008858-RA
AaegL5_3	VEuPathDB	CDS	236644366	236644641	.	-	2	Parent=AAEL008858-RA
AaegL5_3	VEuPathDB	CDS	236644707	236644859	.	-	2	Parent=AAEL008858-RA
AaegL5_3	VEuPathDB	CDS	236662096	236662153	.	-	0	Parent=AAEL008858-RA
AaegL5_3	VEuPathDB	mRNA	236662627	236680024	.	-	.	ID=AAEL008862-RA;geneID=AAEL008862
AaegL5_3	VEuPathDB	exon	236662627	236663197	.	-	.	Parent=AAEL008862-RA
AaegL5_3	VEuPathDB	exon	236664277	236664610	.	-	.	Parent=AAEL008862-RA
AaegL5_3	VEuPathDB	exon	236664672	236664924	.	-	.	Parent=AAEL008862-RA
AaegL5_3	VEuPathDB	exon	236664984	236665401	.	-	.	Parent=AAEL008862-RA
AaegL5_3	VEuPathDB	exon	236672977	236673312	.	-	.	Parent=AAEL008862-RA
AaegL5_3	VEuPathDB	exon	236673375	236673470	.	-	.	Parent=AAEL008862-RA
AaegL5_3	VEuPathDB	exon	236673530	236674656	.	-	.	Parent=AAEL008862-RA
AaegL5_3	VEuPathDB	exon	236679556	236680024	.	-	.	Parent=AAEL008862-RA
AaegL5_3	VEuPathDB	CDS	236662832	236663197	.	-	0	Parent=AAEL008862-RA
AaegL5_3	VEuPathDB	CDS	236664277	236664610	.	-	1	Parent=AAEL008862-RA
AaegL5_3	VEuPathDB	CDS	236664672	236664924	.	-	2	Parent=AAEL008862-RA
AaegL5_3	VEuPathDB	CDS	236664984	236665401	.	-	0	Parent=AAEL008862-RA
AaegL5_3	VEuPathDB	CDS	236672977	236673312	.	-	0	Parent=AAEL008862-RA
AaegL5_3	VEuPathDB	CDS	236673375	236673470	.	-	0	Parent=AAEL008862-RA
AaegL5_3	VEuPathDB	CDS	236673530	236674656	.	-	2	Parent=AAEL008862-RA
AaegL5_3	VEuPathDB	CDS	236679556	236679661	.	-	0	Parent=AAEL008862-RA
AaegL5_3	VEuPathDB	lnc_RNA	236665832	236667359	.	+	.	ID=AAEL026537-RA;geneID=AAEL026537
AaegL5_3	VEuPathDB	exon	236665832	236666794	.	+	.	Parent=AAEL026537-RA
AaegL5_3	VEuPathDB	exon	236666858	236667359	.	+	.	Parent=AAEL026537-RA
AaegL5_3	VEuPathDB	lnc_RNA	236681451	236694368	.	-	.	ID=AAEL023668-RA;geneID=AAEL023668
AaegL5_3	VEuPathDB	exon	236681451	236681584	.	-	.	Parent=AAEL023668-RA
AaegL5_3	VEuPathDB	exon	236693829	236694368	.	-	.	Parent=AAEL023668-RA
AaegL5_3	VEuPathDB	mRNA	236705369	236724008	.	+	.	ID=AAEL008863-RB;geneID=AAEL008863
AaegL5_3	VEuPathDB	exon	236705369	236705681	.	+	.	Parent=AAEL008863-RB
AaegL5_3	VEuPathDB	exon	236705793	236706184	.	+	.	Parent=AAEL008863-RB
AaegL5_3	VEuPathDB	exon	236716932	236718268	.	+	.	Parent=AAEL008863-RB
AaegL5_3	VEuPathDB	exon	236723020	236723145	.	+	.	Parent=AAEL008863-RB
AaegL5_3	VEuPathDB	exon	236723221	236724008	.	+	.	Parent=AAEL008863-RB
AaegL5_3	VEuPathDB	CDS	236705608	236705681	.	+	0	Parent=AAEL008863-RB
AaegL5_3	VEuPathDB	CDS	236705793	236706184	.	+	1	Parent=AAEL008863-RB
AaegL5_3	VEuPathDB	CDS	236716932	236718268	.	+	2	Parent=AAEL008863-RB
AaegL5_3	VEuPathDB	CDS	236723020	236723145	.	+	0	Parent=AAEL008863-RB
AaegL5_3	VEuPathDB	CDS	236723221	236723511	.	+	0	Parent=AAEL008863-RB
AaegL5_3	VEuPathDB	mRNA	236725953	236727420	.	-	.	ID=AAEL024566-RA;geneID=AAEL024566
AaegL5_3	VEuPathDB	exon	236725953	236727420	.	-	.	Parent=AAEL024566-RA
AaegL5_3	VEuPathDB	CDS	236726060	236727420	.	-	0	Parent=AAEL024566-RA
AaegL5_3	VEuPathDB	mRNA	236732259	236747023	.	-	.	ID=AAEL008874-RB;geneID=AAEL008874
AaegL5_3	VEuPathDB	exon	236732259	236732962	.	-	.	Parent=AAEL008874-RB
AaegL5_3	VEuPathDB	exon	236746700	236746773	.	-	.	Parent=AAEL008874-RB
AaegL5_3	VEuPathDB	exon	236746872	236747023	.	-	.	Parent=AAEL008874-RB
AaegL5_3	VEuPathDB	CDS	236732384	236732581	.	-	0	Parent=AAEL008874-RB
AaegL5_3	VEuPathDB	mRNA	236750620	236757813	.	+	.	ID=AAEL025249-RA;geneID=AAEL025249
AaegL5_3	VEuPathDB	exon	236750620	236750865	.	+	.	Parent=AAEL025249-RA
AaegL5_3	VEuPathDB	exon	236751033	236751714	.	+	.	Parent=AAEL025249-RA
AaegL5_3	VEuPathDB	exon	236756066	236756273	.	+	.	Parent=AAEL025249-RA
AaegL5_3	VEuPathDB	exon	236756335	236756451	.	+	.	Parent=AAEL025249-RA
AaegL5_3	VEuPathDB	exon	236756510	236756701	.	+	.	Parent=AAEL025249-RA
AaegL5_3	VEuPathDB	exon	236756768	236757032	.	+	.	Parent=AAEL025249-RA
AaegL5_3	VEuPathDB	exon	236757458	236757813	.	+	.	Parent=AAEL025249-RA
AaegL5_3	VEuPathDB	CDS	236750797	236750865	.	+	0	Parent=AAEL025249-RA
AaegL5_3	VEuPathDB	CDS	236751033	236751714	.	+	0	Parent=AAEL025249-RA
AaegL5_3	VEuPathDB	CDS	236756066	236756273	.	+	2	Parent=AAEL025249-RA
AaegL5_3	VEuPathDB	CDS	236756335	236756451	.	+	1	Parent=AAEL025249-RA
AaegL5_3	VEuPathDB	CDS	236756510	236756701	.	+	1	Parent=AAEL025249-RA
AaegL5_3	VEuPathDB	CDS	236756768	236757032	.	+	1	Parent=AAEL025249-RA
AaegL5_3	VEuPathDB	CDS	236757458	236757634	.	+	0	Parent=AAEL025249-RA
AaegL5_3	VEuPathDB	mRNA	236777023	236777969	.	+	.	ID=AAEL008871-RA;geneID=AAEL008871
AaegL5_3	VEuPathDB	exon	236777023	236777185	.	+	.	Parent=AAEL008871-RA
AaegL5_3	VEuPathDB	exon	236777332	236777969	.	+	.	Parent=AAEL008871-RA
AaegL5_3	VEuPathDB	CDS	236777166	236777185	.	+	0	Parent=AAEL008871-RA
AaegL5_3	VEuPathDB	CDS	236777332	236777827	.	+	1	Parent=AAEL008871-RA
AaegL5_3	VEuPathDB	mRNA	236778647	236779789	.	-	.	ID=AAEL008865-RC;geneID=AAEL008865
AaegL5_3	VEuPathDB	exon	236778647	236779373	.	-	.	Parent=AAEL008865-RC
AaegL5_3	VEuPathDB	exon	236779459	236779789	.	-	.	Parent=AAEL008865-RC
AaegL5_3	VEuPathDB	CDS	236778787	236779373	.	-	2	Parent=AAEL008865-RC
AaegL5_3	VEuPathDB	CDS	236779459	236779504	.	-	0	Parent=AAEL008865-RC
AaegL5_3	VEuPathDB	mRNA	236778647	236779789	.	-	.	ID=AAEL008865-RE;geneID=AAEL008865
AaegL5_3	VEuPathDB	exon	236778647	236779373	.	-	.	Parent=AAEL008865-RE
AaegL5_3	VEuPathDB	exon	236779631	236779789	.	-	.	Parent=AAEL008865-RE
AaegL5_3	VEuPathDB	CDS	236778787	236779365	.	-	0	Parent=AAEL008865-RE
AaegL5_3	VEuPathDB	mRNA	236778647	236779791	.	-	.	ID=AAEL008865-RD;geneID=AAEL008865
AaegL5_3	VEuPathDB	exon	236778647	236779373	.	-	.	Parent=AAEL008865-RD
AaegL5_3	VEuPathDB	exon	236779455	236779791	.	-	.	Parent=AAEL008865-RD
AaegL5_3	VEuPathDB	CDS	236778787	236779365	.	-	0	Parent=AAEL008865-RD
AaegL5_3	VEuPathDB	mRNA	236798265	236849130	.	+	.	ID=AAEL008867-RC;geneID=AAEL008867
AaegL5_3	VEuPathDB	exon	236798265	236798364	.	+	.	Parent=AAEL008867-RC
AaegL5_3	VEuPathDB	exon	236798468	236798736	.	+	.	Parent=AAEL008867-RC
AaegL5_3	VEuPathDB	exon	236798794	236799505	.	+	.	Parent=AAEL008867-RC
AaegL5_3	VEuPathDB	exon	236799767	236799879	.	+	.	Parent=AAEL008867-RC
AaegL5_3	VEuPathDB	exon	236849050	236849130	.	+	.	Parent=AAEL008867-RC
AaegL5_3	VEuPathDB	CDS	236798613	236798736	.	+	0	Parent=AAEL008867-RC
AaegL5_3	VEuPathDB	CDS	236798794	236799505	.	+	2	Parent=AAEL008867-RC
AaegL5_3	VEuPathDB	CDS	236799767	236799879	.	+	1	Parent=AAEL008867-RC
AaegL5_3	VEuPathDB	CDS	236849050	236849081	.	+	2	Parent=AAEL008867-RC
AaegL5_3	VEuPathDB	mRNA	236798269	236849130	.	+	.	ID=AAEL008867-RB;geneID=AAEL008867
AaegL5_3	VEuPathDB	exon	236798269	236798373	.	+	.	Parent=AAEL008867-RB
AaegL5_3	VEuPathDB	exon	236798468	236798736	.	+	.	Parent=AAEL008867-RB
AaegL5_3	VEuPathDB	exon	236798794	236799505	.	+	.	Parent=AAEL008867-RB
AaegL5_3	VEuPathDB	exon	236799767	236799879	.	+	.	Parent=AAEL008867-RB
AaegL5_3	VEuPathDB	exon	236849050	236849130	.	+	.	Parent=AAEL008867-RB
AaegL5_3	VEuPathDB	CDS	236798613	236798736	.	+	0	Parent=AAEL008867-RB
AaegL5_3	VEuPathDB	CDS	236798794	236799505	.	+	2	Parent=AAEL008867-RB
AaegL5_3	VEuPathDB	CDS	236799767	236799879	.	+	1	Parent=AAEL008867-RB
AaegL5_3	VEuPathDB	CDS	236849050	236849081	.	+	2	Parent=AAEL008867-RB
AaegL5_3	VEuPathDB	mRNA	236824983	236829196	.	-	.	ID=AAEL008860-RB;geneID=AAEL008860
AaegL5_3	VEuPathDB	exon	236824983	236825945	.	-	.	Parent=AAEL008860-RB
AaegL5_3	VEuPathDB	exon	236826812	236828129	.	-	.	Parent=AAEL008860-RB
AaegL5_3	VEuPathDB	exon	236828676	236829196	.	-	.	Parent=AAEL008860-RB
AaegL5_3	VEuPathDB	CDS	236824986	236825945	.	-	0	Parent=AAEL008860-RB
AaegL5_3	VEuPathDB	CDS	236826812	236828122	.	-	0	Parent=AAEL008860-RB
AaegL5_3	VEuPathDB	mRNA	236824983	236842282	.	-	.	ID=AAEL008860-RC;geneID=AAEL008860
AaegL5_3	VEuPathDB	exon	236824983	236825945	.	-	.	Parent=AAEL008860-RC
AaegL5_3	VEuPathDB	exon	236826812	236827605	.	-	.	Parent=AAEL008860-RC
AaegL5_3	VEuPathDB	exon	236827864	236828129	.	-	.	Parent=AAEL008860-RC
AaegL5_3	VEuPathDB	exon	236841832	236842282	.	-	.	Parent=AAEL008860-RC
AaegL5_3	VEuPathDB	CDS	236824986	236825945	.	-	0	Parent=AAEL008860-RC
AaegL5_3	VEuPathDB	CDS	236826812	236827605	.	-	2	Parent=AAEL008860-RC
AaegL5_3	VEuPathDB	CDS	236827864	236828122	.	-	0	Parent=AAEL008860-RC
AaegL5_3	VEuPathDB	mRNA	236824983	236842284	.	-	.	ID=AAEL008860-RA;geneID=AAEL008860
AaegL5_3	VEuPathDB	exon	236824983	236825945	.	-	.	Parent=AAEL008860-RA
AaegL5_3	VEuPathDB	exon	236826812	236828129	.	-	.	Parent=AAEL008860-RA
AaegL5_3	VEuPathDB	exon	236841832	236842284	.	-	.	Parent=AAEL008860-RA
AaegL5_3	VEuPathDB	CDS	236824986	236825945	.	-	0	Parent=AAEL008860-RA
AaegL5_3	VEuPathDB	CDS	236826812	236828122	.	-	0	Parent=AAEL008860-RA
AaegL5_3	VEuPathDB	lnc_RNA	236833785	236834224	.	+	.	ID=AAEL023672-RA;geneID=AAEL023672
AaegL5_3	VEuPathDB	exon	236833785	236834087	.	+	.	Parent=AAEL023672-RA
AaegL5_3	VEuPathDB	exon	236834149	236834224	.	+	.	Parent=AAEL023672-RA
AaegL5_3	VEuPathDB	lnc_RNA	236840341	236840985	.	+	.	ID=AAEL027363-RA;geneID=AAEL027363
AaegL5_3	VEuPathDB	exon	236840341	236840709	.	+	.	Parent=AAEL027363-RA
AaegL5_3	VEuPathDB	exon	236840771	236840859	.	+	.	Parent=AAEL027363-RA
AaegL5_3	VEuPathDB	exon	236840920	236840985	.	+	.	Parent=AAEL027363-RA
AaegL5_3	VEuPathDB	mRNA	236847521	236849777	.	+	.	ID=AAEL008867-RA;geneID=AAEL008867
AaegL5_3	VEuPathDB	exon	236847521	236848909	.	+	.	Parent=AAEL008867-RA
AaegL5_3	VEuPathDB	exon	236849050	236849777	.	+	.	Parent=AAEL008867-RA
AaegL5_3	VEuPathDB	CDS	236847692	236848909	.	+	0	Parent=AAEL008867-RA
AaegL5_3	VEuPathDB	CDS	236849050	236849742	.	+	0	Parent=AAEL008867-RA
AaegL5_3	VEuPathDB	mRNA	236854886	236922070	.	-	.	ID=AAEL022731-RA;geneID=AAEL022731
AaegL5_3	VEuPathDB	exon	236854886	236855271	.	-	.	Parent=AAEL022731-RA
AaegL5_3	VEuPathDB	exon	236855340	236855472	.	-	.	Parent=AAEL022731-RA
AaegL5_3	VEuPathDB	exon	236858378	236858526	.	-	.	Parent=AAEL022731-RA
AaegL5_3	VEuPathDB	exon	236858609	236860025	.	-	.	Parent=AAEL022731-RA
AaegL5_3	VEuPathDB	exon	236860091	236860407	.	-	.	Parent=AAEL022731-RA
AaegL5_3	VEuPathDB	exon	236860465	236861067	.	-	.	Parent=AAEL022731-RA
AaegL5_3	VEuPathDB	exon	236861121	236861199	.	-	.	Parent=AAEL022731-RA
AaegL5_3	VEuPathDB	exon	236861260	236861757	.	-	.	Parent=AAEL022731-RA
AaegL5_3	VEuPathDB	exon	236861827	236861996	.	-	.	Parent=AAEL022731-RA
AaegL5_3	VEuPathDB	exon	236862063	236863412	.	-	.	Parent=AAEL022731-RA
AaegL5_3	VEuPathDB	exon	236863466	236863622	.	-	.	Parent=AAEL022731-RA
AaegL5_3	VEuPathDB	exon	236863695	236864056	.	-	.	Parent=AAEL022731-RA
AaegL5_3	VEuPathDB	exon	236864119	236865295	.	-	.	Parent=AAEL022731-RA
AaegL5_3	VEuPathDB	exon	236865353	236866065	.	-	.	Parent=AAEL022731-RA
AaegL5_3	VEuPathDB	exon	236866125	236866326	.	-	.	Parent=AAEL022731-RA
AaegL5_3	VEuPathDB	exon	236866386	236867332	.	-	.	Parent=AAEL022731-RA
AaegL5_3	VEuPathDB	exon	236867394	236868233	.	-	.	Parent=AAEL022731-RA
AaegL5_3	VEuPathDB	exon	236868371	236868400	.	-	.	Parent=AAEL022731-RA
AaegL5_3	VEuPathDB	exon	236872590	236872862	.	-	.	Parent=AAEL022731-RA
AaegL5_3	VEuPathDB	exon	236872921	236874130	.	-	.	Parent=AAEL022731-RA
AaegL5_3	VEuPathDB	exon	236874188	236874548	.	-	.	Parent=AAEL022731-RA
AaegL5_3	VEuPathDB	exon	236874606	236875057	.	-	.	Parent=AAEL022731-RA
AaegL5_3	VEuPathDB	exon	236875122	236875387	.	-	.	Parent=AAEL022731-RA
AaegL5_3	VEuPathDB	exon	236875462	236875977	.	-	.	Parent=AAEL022731-RA
AaegL5_3	VEuPathDB	exon	236888445	236888482	.	-	.	Parent=AAEL022731-RA
AaegL5_3	VEuPathDB	exon	236888542	236888715	.	-	.	Parent=AAEL022731-RA
AaegL5_3	VEuPathDB	exon	236888776	236888928	.	-	.	Parent=AAEL022731-RA
AaegL5_3	VEuPathDB	exon	236888996	236889451	.	-	.	Parent=AAEL022731-RA
AaegL5_3	VEuPathDB	exon	236889518	236889648	.	-	.	Parent=AAEL022731-RA
AaegL5_3	VEuPathDB	exon	236889752	236889964	.	-	.	Parent=AAEL022731-RA
AaegL5_3	VEuPathDB	exon	236921910	236922070	.	-	.	Parent=AAEL022731-RA
AaegL5_3	VEuPathDB	CDS	236855110	236855271	.	-	0	Parent=AAEL022731-RA
AaegL5_3	VEuPathDB	CDS	236855340	236855472	.	-	1	Parent=AAEL022731-RA
AaegL5_3	VEuPathDB	CDS	236858378	236858526	.	-	0	Parent=AAEL022731-RA
AaegL5_3	VEuPathDB	CDS	236858609	236860025	.	-	1	Parent=AAEL022731-RA
AaegL5_3	VEuPathDB	CDS	236860091	236860407	.	-	0	Parent=AAEL022731-RA
AaegL5_3	VEuPathDB	CDS	236860465	236861067	.	-	0	Parent=AAEL022731-RA
AaegL5_3	VEuPathDB	CDS	236861121	236861199	.	-	1	Parent=AAEL022731-RA
AaegL5_3	VEuPathDB	CDS	236861260	236861757	.	-	1	Parent=AAEL022731-RA
AaegL5_3	VEuPathDB	CDS	236861827	236861996	.	-	0	Parent=AAEL022731-RA
AaegL5_3	VEuPathDB	CDS	236862063	236863412	.	-	0	Parent=AAEL022731-RA
AaegL5_3	VEuPathDB	CDS	236863466	236863622	.	-	1	Parent=AAEL022731-RA
AaegL5_3	VEuPathDB	CDS	236863695	236864056	.	-	0	Parent=AAEL022731-RA
AaegL5_3	VEuPathDB	CDS	236864119	236865295	.	-	1	Parent=AAEL022731-RA
AaegL5_3	VEuPathDB	CDS	236865353	236866065	.	-	0	Parent=AAEL022731-RA
AaegL5_3	VEuPathDB	CDS	236866125	236866326	.	-	1	Parent=AAEL022731-RA
AaegL5_3	VEuPathDB	CDS	236866386	236867332	.	-	0	Parent=AAEL022731-RA
AaegL5_3	VEuPathDB	CDS	236867394	236868233	.	-	0	Parent=AAEL022731-RA
AaegL5_3	VEuPathDB	CDS	236868371	236868400	.	-	0	Parent=AAEL022731-RA
AaegL5_3	VEuPathDB	CDS	236872590	236872862	.	-	0	Parent=AAEL022731-RA
AaegL5_3	VEuPathDB	CDS	236872921	236874130	.	-	1	Parent=AAEL022731-RA
AaegL5_3	VEuPathDB	CDS	236874188	236874548	.	-	2	Parent=AAEL022731-RA
AaegL5_3	VEuPathDB	CDS	236874606	236875057	.	-	1	Parent=AAEL022731-RA
AaegL5_3	VEuPathDB	CDS	236875122	236875387	.	-	0	Parent=AAEL022731-RA
AaegL5_3	VEuPathDB	CDS	236875462	236875977	.	-	0	Parent=AAEL022731-RA
AaegL5_3	VEuPathDB	CDS	236888445	236888482	.	-	2	Parent=AAEL022731-RA
AaegL5_3	VEuPathDB	CDS	236888542	236888715	.	-	2	Parent=AAEL022731-RA
AaegL5_3	VEuPathDB	CDS	236888776	236888928	.	-	2	Parent=AAEL022731-RA
AaegL5_3	VEuPathDB	CDS	236888996	236889451	.	-	2	Parent=AAEL022731-RA
AaegL5_3	VEuPathDB	CDS	236889518	236889648	.	-	1	Parent=AAEL022731-RA
AaegL5_3	VEuPathDB	CDS	236889752	236889864	.	-	0	Parent=AAEL022731-RA
AaegL5_3	VEuPathDB	mRNA	236932999	236934444	.	+	.	ID=AAEL022365-RA;geneID=AAEL022365
AaegL5_3	VEuPathDB	exon	236932999	236933453	.	+	.	Parent=AAEL022365-RA
AaegL5_3	VEuPathDB	exon	236933510	236933613	.	+	.	Parent=AAEL022365-RA
AaegL5_3	VEuPathDB	exon	236933668	236933743	.	+	.	Parent=AAEL022365-RA
AaegL5_3	VEuPathDB	exon	236933812	236934195	.	+	.	Parent=AAEL022365-RA
AaegL5_3	VEuPathDB	exon	236934255	236934444	.	+	.	Parent=AAEL022365-RA
AaegL5_3	VEuPathDB	CDS	236933358	236933453	.	+	0	Parent=AAEL022365-RA
AaegL5_3	VEuPathDB	CDS	236933510	236933613	.	+	0	Parent=AAEL022365-RA
AaegL5_3	VEuPathDB	CDS	236933668	236933743	.	+	1	Parent=AAEL022365-RA
AaegL5_3	VEuPathDB	CDS	236933812	236934195	.	+	0	Parent=AAEL022365-RA
AaegL5_3	VEuPathDB	CDS	236934255	236934338	.	+	0	Parent=AAEL022365-RA
AaegL5_3	VEuPathDB	mRNA	236955643	236956788	.	-	.	ID=AAEL008872-RB;geneID=AAEL008872
AaegL5_3	VEuPathDB	exon	236955643	236956487	.	-	.	Parent=AAEL008872-RB
AaegL5_3	VEuPathDB	exon	236956647	236956788	.	-	.	Parent=AAEL008872-RB
AaegL5_3	VEuPathDB	CDS	236956077	236956487	.	-	0	Parent=AAEL008872-RB
AaegL5_3	VEuPathDB	CDS	236956647	236956655	.	-	0	Parent=AAEL008872-RB
AaegL5_3	VEuPathDB	mRNA	236979944	236981049	.	-	.	ID=AAEL008869-RA;geneID=AAEL008869
AaegL5_3	VEuPathDB	exon	236979944	236980688	.	-	.	Parent=AAEL008869-RA
AaegL5_3	VEuPathDB	exon	236980874	236981049	.	-	.	Parent=AAEL008869-RA
AaegL5_3	VEuPathDB	CDS	236980278	236980688	.	-	0	Parent=AAEL008869-RA
AaegL5_3	VEuPathDB	CDS	236980874	236980882	.	-	0	Parent=AAEL008869-RA
AaegL5_3	VEuPathDB	mRNA	236990340	236991241	.	+	.	ID=AAEL008873-RA;geneID=AAEL008873
AaegL5_3	VEuPathDB	exon	236990340	236990506	.	+	.	Parent=AAEL008873-RA
AaegL5_3	VEuPathDB	exon	236990669	236991241	.	+	.	Parent=AAEL008873-RA
AaegL5_3	VEuPathDB	CDS	236990498	236990506	.	+	0	Parent=AAEL008873-RA
AaegL5_3	VEuPathDB	CDS	236990669	236991082	.	+	0	Parent=AAEL008873-RA
AaegL5_3	VEuPathDB	mRNA	236999854	237000713	.	+	.	ID=AAEL008866-RA;geneID=AAEL008866
AaegL5_3	VEuPathDB	exon	236999854	236999935	.	+	.	Parent=AAEL008866-RA
AaegL5_3	VEuPathDB	exon	237000116	237000713	.	+	.	Parent=AAEL008866-RA
AaegL5_3	VEuPathDB	CDS	236999927	236999935	.	+	0	Parent=AAEL008866-RA
AaegL5_3	VEuPathDB	CDS	237000116	237000523	.	+	0	Parent=AAEL008866-RA
AaegL5_3	VEuPathDB	mRNA	237023844	237133589	.	-	.	ID=AAEL027868-RH;geneID=AAEL027868
AaegL5_3	VEuPathDB	exon	237023844	237024408	.	-	.	Parent=AAEL027868-RH
AaegL5_3	VEuPathDB	exon	237030865	237031107	.	-	.	Parent=AAEL027868-RH
AaegL5_3	VEuPathDB	exon	237031382	237031396	.	-	.	Parent=AAEL027868-RH
AaegL5_3	VEuPathDB	exon	237047247	237047567	.	-	.	Parent=AAEL027868-RH
AaegL5_3	VEuPathDB	exon	237062030	237062192	.	-	.	Parent=AAEL027868-RH
AaegL5_3	VEuPathDB	exon	237062667	237062923	.	-	.	Parent=AAEL027868-RH
AaegL5_3	VEuPathDB	exon	237064702	237064903	.	-	.	Parent=AAEL027868-RH
AaegL5_3	VEuPathDB	exon	237064990	237065216	.	-	.	Parent=AAEL027868-RH
AaegL5_3	VEuPathDB	exon	237068737	237068969	.	-	.	Parent=AAEL027868-RH
AaegL5_3	VEuPathDB	exon	237069643	237070111	.	-	.	Parent=AAEL027868-RH
AaegL5_3	VEuPathDB	exon	237085772	237085904	.	-	.	Parent=AAEL027868-RH
AaegL5_3	VEuPathDB	exon	237086466	237086624	.	-	.	Parent=AAEL027868-RH
AaegL5_3	VEuPathDB	exon	237092070	237092197	.	-	.	Parent=AAEL027868-RH
AaegL5_3	VEuPathDB	exon	237093442	237093984	.	-	.	Parent=AAEL027868-RH
AaegL5_3	VEuPathDB	exon	237106792	237106989	.	-	.	Parent=AAEL027868-RH
AaegL5_3	VEuPathDB	exon	237108191	237108321	.	-	.	Parent=AAEL027868-RH
AaegL5_3	VEuPathDB	exon	237133072	237133589	.	-	.	Parent=AAEL027868-RH
AaegL5_3	VEuPathDB	CDS	237024277	237024408	.	-	0	Parent=AAEL027868-RH
AaegL5_3	VEuPathDB	CDS	237030865	237031107	.	-	0	Parent=AAEL027868-RH
AaegL5_3	VEuPathDB	CDS	237031382	237031396	.	-	0	Parent=AAEL027868-RH
AaegL5_3	VEuPathDB	CDS	237047247	237047567	.	-	0	Parent=AAEL027868-RH
AaegL5_3	VEuPathDB	CDS	237062030	237062192	.	-	1	Parent=AAEL027868-RH
AaegL5_3	VEuPathDB	CDS	237062667	237062923	.	-	0	Parent=AAEL027868-RH
AaegL5_3	VEuPathDB	CDS	237064702	237064903	.	-	1	Parent=AAEL027868-RH
AaegL5_3	VEuPathDB	CDS	237064990	237065216	.	-	0	Parent=AAEL027868-RH
AaegL5_3	VEuPathDB	CDS	237068737	237068969	.	-	2	Parent=AAEL027868-RH
AaegL5_3	VEuPathDB	CDS	237069643	237070111	.	-	0	Parent=AAEL027868-RH
AaegL5_3	VEuPathDB	CDS	237085772	237085904	.	-	1	Parent=AAEL027868-RH
AaegL5_3	VEuPathDB	CDS	237086466	237086624	.	-	1	Parent=AAEL027868-RH
AaegL5_3	VEuPathDB	CDS	237092070	237092197	.	-	0	Parent=AAEL027868-RH
AaegL5_3	VEuPathDB	CDS	237093442	237093984	.	-	0	Parent=AAEL027868-RH
AaegL5_3	VEuPathDB	CDS	237106792	237106989	.	-	0	Parent=AAEL027868-RH
AaegL5_3	VEuPathDB	CDS	237108191	237108321	.	-	2	Parent=AAEL027868-RH
AaegL5_3	VEuPathDB	CDS	237133072	237133150	.	-	0	Parent=AAEL027868-RH
AaegL5_3	VEuPathDB	mRNA	237023844	237134116	.	-	.	ID=AAEL027868-RI;geneID=AAEL027868
AaegL5_3	VEuPathDB	exon	237023844	237024408	.	-	.	Parent=AAEL027868-RI
AaegL5_3	VEuPathDB	exon	237030865	237031107	.	-	.	Parent=AAEL027868-RI
AaegL5_3	VEuPathDB	exon	237031382	237031396	.	-	.	Parent=AAEL027868-RI
AaegL5_3	VEuPathDB	exon	237047247	237047567	.	-	.	Parent=AAEL027868-RI
AaegL5_3	VEuPathDB	exon	237062030	237062192	.	-	.	Parent=AAEL027868-RI
AaegL5_3	VEuPathDB	exon	237062667	237062923	.	-	.	Parent=AAEL027868-RI
AaegL5_3	VEuPathDB	exon	237064702	237064903	.	-	.	Parent=AAEL027868-RI
AaegL5_3	VEuPathDB	exon	237064990	237065216	.	-	.	Parent=AAEL027868-RI
AaegL5_3	VEuPathDB	exon	237068737	237068969	.	-	.	Parent=AAEL027868-RI
AaegL5_3	VEuPathDB	exon	237069643	237070111	.	-	.	Parent=AAEL027868-RI
AaegL5_3	VEuPathDB	exon	237085772	237085904	.	-	.	Parent=AAEL027868-RI
AaegL5_3	VEuPathDB	exon	237086466	237086624	.	-	.	Parent=AAEL027868-RI
AaegL5_3	VEuPathDB	exon	237092070	237092197	.	-	.	Parent=AAEL027868-RI
AaegL5_3	VEuPathDB	exon	237093442	237093984	.	-	.	Parent=AAEL027868-RI
AaegL5_3	VEuPathDB	exon	237106792	237106989	.	-	.	Parent=AAEL027868-RI
AaegL5_3	VEuPathDB	exon	237108191	237108321	.	-	.	Parent=AAEL027868-RI
AaegL5_3	VEuPathDB	exon	237133072	237133566	.	-	.	Parent=AAEL027868-RI
AaegL5_3	VEuPathDB	exon	237133964	237134116	.	-	.	Parent=AAEL027868-RI
AaegL5_3	VEuPathDB	CDS	237024277	237024408	.	-	0	Parent=AAEL027868-RI
AaegL5_3	VEuPathDB	CDS	237030865	237031107	.	-	0	Parent=AAEL027868-RI
AaegL5_3	VEuPathDB	CDS	237031382	237031396	.	-	0	Parent=AAEL027868-RI
AaegL5_3	VEuPathDB	CDS	237047247	237047567	.	-	0	Parent=AAEL027868-RI
AaegL5_3	VEuPathDB	CDS	237062030	237062192	.	-	1	Parent=AAEL027868-RI
AaegL5_3	VEuPathDB	CDS	237062667	237062923	.	-	0	Parent=AAEL027868-RI
AaegL5_3	VEuPathDB	CDS	237064702	237064903	.	-	1	Parent=AAEL027868-RI
AaegL5_3	VEuPathDB	CDS	237064990	237065216	.	-	0	Parent=AAEL027868-RI
AaegL5_3	VEuPathDB	CDS	237068737	237068969	.	-	2	Parent=AAEL027868-RI
AaegL5_3	VEuPathDB	CDS	237069643	237070111	.	-	0	Parent=AAEL027868-RI
AaegL5_3	VEuPathDB	CDS	237085772	237085904	.	-	1	Parent=AAEL027868-RI
AaegL5_3	VEuPathDB	CDS	237086466	237086624	.	-	1	Parent=AAEL027868-RI
AaegL5_3	VEuPathDB	CDS	237092070	237092197	.	-	0	Parent=AAEL027868-RI
AaegL5_3	VEuPathDB	CDS	237093442	237093984	.	-	0	Parent=AAEL027868-RI
AaegL5_3	VEuPathDB	CDS	237106792	237106989	.	-	0	Parent=AAEL027868-RI
AaegL5_3	VEuPathDB	CDS	237108191	237108321	.	-	2	Parent=AAEL027868-RI
AaegL5_3	VEuPathDB	CDS	237133072	237133150	.	-	0	Parent=AAEL027868-RI
AaegL5_3	VEuPathDB	mRNA	237023844	237157559	.	-	.	ID=AAEL027868-RP;geneID=AAEL027868
AaegL5_3	VEuPathDB	exon	237023844	237024408	.	-	.	Parent=AAEL027868-RP
AaegL5_3	VEuPathDB	exon	237030865	237031107	.	-	.	Parent=AAEL027868-RP
AaegL5_3	VEuPathDB	exon	237031382	237031396	.	-	.	Parent=AAEL027868-RP
AaegL5_3	VEuPathDB	exon	237047247	237047567	.	-	.	Parent=AAEL027868-RP
AaegL5_3	VEuPathDB	exon	237062030	237062192	.	-	.	Parent=AAEL027868-RP
AaegL5_3	VEuPathDB	exon	237062667	237062923	.	-	.	Parent=AAEL027868-RP
AaegL5_3	VEuPathDB	exon	237064702	237064903	.	-	.	Parent=AAEL027868-RP
AaegL5_3	VEuPathDB	exon	237064990	237065216	.	-	.	Parent=AAEL027868-RP
AaegL5_3	VEuPathDB	exon	237068737	237068969	.	-	.	Parent=AAEL027868-RP
AaegL5_3	VEuPathDB	exon	237069643	237070111	.	-	.	Parent=AAEL027868-RP
AaegL5_3	VEuPathDB	exon	237085772	237085904	.	-	.	Parent=AAEL027868-RP
AaegL5_3	VEuPathDB	exon	237086466	237086624	.	-	.	Parent=AAEL027868-RP
AaegL5_3	VEuPathDB	exon	237092070	237092197	.	-	.	Parent=AAEL027868-RP
AaegL5_3	VEuPathDB	exon	237093442	237093984	.	-	.	Parent=AAEL027868-RP
AaegL5_3	VEuPathDB	exon	237106792	237106989	.	-	.	Parent=AAEL027868-RP
AaegL5_3	VEuPathDB	exon	237108191	237108321	.	-	.	Parent=AAEL027868-RP
AaegL5_3	VEuPathDB	exon	237133072	237133566	.	-	.	Parent=AAEL027868-RP
AaegL5_3	VEuPathDB	exon	237156535	237156797	.	-	.	Parent=AAEL027868-RP
AaegL5_3	VEuPathDB	exon	237157509	237157559	.	-	.	Parent=AAEL027868-RP
AaegL5_3	VEuPathDB	CDS	237024277	237024408	.	-	0	Parent=AAEL027868-RP
AaegL5_3	VEuPathDB	CDS	237030865	237031107	.	-	0	Parent=AAEL027868-RP
AaegL5_3	VEuPathDB	CDS	237031382	237031396	.	-	0	Parent=AAEL027868-RP
AaegL5_3	VEuPathDB	CDS	237047247	237047567	.	-	0	Parent=AAEL027868-RP
AaegL5_3	VEuPathDB	CDS	237062030	237062192	.	-	1	Parent=AAEL027868-RP
AaegL5_3	VEuPathDB	CDS	237062667	237062923	.	-	0	Parent=AAEL027868-RP
AaegL5_3	VEuPathDB	CDS	237064702	237064903	.	-	1	Parent=AAEL027868-RP
AaegL5_3	VEuPathDB	CDS	237064990	237065216	.	-	0	Parent=AAEL027868-RP
AaegL5_3	VEuPathDB	CDS	237068737	237068969	.	-	2	Parent=AAEL027868-RP
AaegL5_3	VEuPathDB	CDS	237069643	237070111	.	-	0	Parent=AAEL027868-RP
AaegL5_3	VEuPathDB	CDS	237085772	237085904	.	-	1	Parent=AAEL027868-RP
AaegL5_3	VEuPathDB	CDS	237086466	237086624	.	-	1	Parent=AAEL027868-RP
AaegL5_3	VEuPathDB	CDS	237092070	237092197	.	-	0	Parent=AAEL027868-RP
AaegL5_3	VEuPathDB	CDS	237093442	237093984	.	-	0	Parent=AAEL027868-RP
AaegL5_3	VEuPathDB	CDS	237106792	237106989	.	-	0	Parent=AAEL027868-RP
AaegL5_3	VEuPathDB	CDS	237108191	237108321	.	-	2	Parent=AAEL027868-RP
AaegL5_3	VEuPathDB	CDS	237133072	237133150	.	-	0	Parent=AAEL027868-RP
AaegL5_3	VEuPathDB	mRNA	237023844	237157568	.	-	.	ID=AAEL027868-RA;geneID=AAEL027868
AaegL5_3	VEuPathDB	exon	237023844	237024408	.	-	.	Parent=AAEL027868-RA
AaegL5_3	VEuPathDB	exon	237030865	237031107	.	-	.	Parent=AAEL027868-RA
AaegL5_3	VEuPathDB	exon	237031382	237031396	.	-	.	Parent=AAEL027868-RA
AaegL5_3	VEuPathDB	exon	237047247	237047567	.	-	.	Parent=AAEL027868-RA
AaegL5_3	VEuPathDB	exon	237062030	237062192	.	-	.	Parent=AAEL027868-RA
AaegL5_3	VEuPathDB	exon	237062667	237062923	.	-	.	Parent=AAEL027868-RA
AaegL5_3	VEuPathDB	exon	237064702	237064903	.	-	.	Parent=AAEL027868-RA
AaegL5_3	VEuPathDB	exon	237064990	237065216	.	-	.	Parent=AAEL027868-RA
AaegL5_3	VEuPathDB	exon	237068737	237068969	.	-	.	Parent=AAEL027868-RA
AaegL5_3	VEuPathDB	exon	237069643	237070111	.	-	.	Parent=AAEL027868-RA
AaegL5_3	VEuPathDB	exon	237085772	237085904	.	-	.	Parent=AAEL027868-RA
AaegL5_3	VEuPathDB	exon	237086466	237086624	.	-	.	Parent=AAEL027868-RA
AaegL5_3	VEuPathDB	exon	237092070	237092197	.	-	.	Parent=AAEL027868-RA
AaegL5_3	VEuPathDB	exon	237093442	237093984	.	-	.	Parent=AAEL027868-RA
AaegL5_3	VEuPathDB	exon	237106792	237106989	.	-	.	Parent=AAEL027868-RA
AaegL5_3	VEuPathDB	exon	237108191	237108321	.	-	.	Parent=AAEL027868-RA
AaegL5_3	VEuPathDB	exon	237133072	237133463	.	-	.	Parent=AAEL027868-RA
AaegL5_3	VEuPathDB	exon	237156633	237156797	.	-	.	Parent=AAEL027868-RA
AaegL5_3	VEuPathDB	exon	237157414	237157568	.	-	.	Parent=AAEL027868-RA
AaegL5_3	VEuPathDB	CDS	237024277	237024408	.	-	0	Parent=AAEL027868-RA
AaegL5_3	VEuPathDB	CDS	237030865	237031107	.	-	0	Parent=AAEL027868-RA
AaegL5_3	VEuPathDB	CDS	237031382	237031396	.	-	0	Parent=AAEL027868-RA
AaegL5_3	VEuPathDB	CDS	237047247	237047567	.	-	0	Parent=AAEL027868-RA
AaegL5_3	VEuPathDB	CDS	237062030	237062192	.	-	1	Parent=AAEL027868-RA
AaegL5_3	VEuPathDB	CDS	237062667	237062923	.	-	0	Parent=AAEL027868-RA
AaegL5_3	VEuPathDB	CDS	237064702	237064903	.	-	1	Parent=AAEL027868-RA
AaegL5_3	VEuPathDB	CDS	237064990	237065216	.	-	0	Parent=AAEL027868-RA
AaegL5_3	VEuPathDB	CDS	237068737	237068969	.	-	2	Parent=AAEL027868-RA
AaegL5_3	VEuPathDB	CDS	237069643	237070111	.	-	0	Parent=AAEL027868-RA
AaegL5_3	VEuPathDB	CDS	237085772	237085904	.	-	1	Parent=AAEL027868-RA
AaegL5_3	VEuPathDB	CDS	237086466	237086624	.	-	1	Parent=AAEL027868-RA
AaegL5_3	VEuPathDB	CDS	237092070	237092197	.	-	0	Parent=AAEL027868-RA
AaegL5_3	VEuPathDB	CDS	237093442	237093984	.	-	0	Parent=AAEL027868-RA
AaegL5_3	VEuPathDB	CDS	237106792	237106989	.	-	0	Parent=AAEL027868-RA
AaegL5_3	VEuPathDB	CDS	237108191	237108321	.	-	2	Parent=AAEL027868-RA
AaegL5_3	VEuPathDB	CDS	237133072	237133150	.	-	0	Parent=AAEL027868-RA
AaegL5_3	VEuPathDB	mRNA	237023844	237157568	.	-	.	ID=AAEL027868-RD;geneID=AAEL027868
AaegL5_3	VEuPathDB	exon	237023844	237024408	.	-	.	Parent=AAEL027868-RD
AaegL5_3	VEuPathDB	exon	237030865	237031107	.	-	.	Parent=AAEL027868-RD
AaegL5_3	VEuPathDB	exon	237031382	237031396	.	-	.	Parent=AAEL027868-RD
AaegL5_3	VEuPathDB	exon	237047247	237047567	.	-	.	Parent=AAEL027868-RD
AaegL5_3	VEuPathDB	exon	237062030	237062192	.	-	.	Parent=AAEL027868-RD
AaegL5_3	VEuPathDB	exon	237062667	237062923	.	-	.	Parent=AAEL027868-RD
AaegL5_3	VEuPathDB	exon	237064702	237064903	.	-	.	Parent=AAEL027868-RD
AaegL5_3	VEuPathDB	exon	237064990	237065216	.	-	.	Parent=AAEL027868-RD
AaegL5_3	VEuPathDB	exon	237068737	237068969	.	-	.	Parent=AAEL027868-RD
AaegL5_3	VEuPathDB	exon	237069643	237070111	.	-	.	Parent=AAEL027868-RD
AaegL5_3	VEuPathDB	exon	237085772	237085904	.	-	.	Parent=AAEL027868-RD
AaegL5_3	VEuPathDB	exon	237086466	237086624	.	-	.	Parent=AAEL027868-RD
AaegL5_3	VEuPathDB	exon	237092070	237092197	.	-	.	Parent=AAEL027868-RD
AaegL5_3	VEuPathDB	exon	237093442	237093984	.	-	.	Parent=AAEL027868-RD
AaegL5_3	VEuPathDB	exon	237106792	237106989	.	-	.	Parent=AAEL027868-RD
AaegL5_3	VEuPathDB	exon	237108191	237108321	.	-	.	Parent=AAEL027868-RD
AaegL5_3	VEuPathDB	exon	237133072	237133566	.	-	.	Parent=AAEL027868-RD
AaegL5_3	VEuPathDB	exon	237156637	237156797	.	-	.	Parent=AAEL027868-RD
AaegL5_3	VEuPathDB	exon	237157414	237157568	.	-	.	Parent=AAEL027868-RD
AaegL5_3	VEuPathDB	CDS	237024277	237024408	.	-	0	Parent=AAEL027868-RD
AaegL5_3	VEuPathDB	CDS	237030865	237031107	.	-	0	Parent=AAEL027868-RD
AaegL5_3	VEuPathDB	CDS	237031382	237031396	.	-	0	Parent=AAEL027868-RD
AaegL5_3	VEuPathDB	CDS	237047247	237047567	.	-	0	Parent=AAEL027868-RD
AaegL5_3	VEuPathDB	CDS	237062030	237062192	.	-	1	Parent=AAEL027868-RD
AaegL5_3	VEuPathDB	CDS	237062667	237062923	.	-	0	Parent=AAEL027868-RD
AaegL5_3	VEuPathDB	CDS	237064702	237064903	.	-	1	Parent=AAEL027868-RD
AaegL5_3	VEuPathDB	CDS	237064990	237065216	.	-	0	Parent=AAEL027868-RD
AaegL5_3	VEuPathDB	CDS	237068737	237068969	.	-	2	Parent=AAEL027868-RD
AaegL5_3	VEuPathDB	CDS	237069643	237070111	.	-	0	Parent=AAEL027868-RD
AaegL5_3	VEuPathDB	CDS	237085772	237085904	.	-	1	Parent=AAEL027868-RD
AaegL5_3	VEuPathDB	CDS	237086466	237086624	.	-	1	Parent=AAEL027868-RD
AaegL5_3	VEuPathDB	CDS	237092070	237092197	.	-	0	Parent=AAEL027868-RD
AaegL5_3	VEuPathDB	CDS	237093442	237093984	.	-	0	Parent=AAEL027868-RD
AaegL5_3	VEuPathDB	CDS	237106792	237106989	.	-	0	Parent=AAEL027868-RD
AaegL5_3	VEuPathDB	CDS	237108191	237108321	.	-	2	Parent=AAEL027868-RD
AaegL5_3	VEuPathDB	CDS	237133072	237133150	.	-	0	Parent=AAEL027868-RD
AaegL5_3	VEuPathDB	mRNA	237023844	237157568	.	-	.	ID=AAEL027868-RF;geneID=AAEL027868
AaegL5_3	VEuPathDB	exon	237023844	237024408	.	-	.	Parent=AAEL027868-RF
AaegL5_3	VEuPathDB	exon	237030865	237031107	.	-	.	Parent=AAEL027868-RF
AaegL5_3	VEuPathDB	exon	237031382	237031396	.	-	.	Parent=AAEL027868-RF
AaegL5_3	VEuPathDB	exon	237047247	237047567	.	-	.	Parent=AAEL027868-RF
AaegL5_3	VEuPathDB	exon	237062030	237062192	.	-	.	Parent=AAEL027868-RF
AaegL5_3	VEuPathDB	exon	237062667	237062923	.	-	.	Parent=AAEL027868-RF
AaegL5_3	VEuPathDB	exon	237064702	237064903	.	-	.	Parent=AAEL027868-RF
AaegL5_3	VEuPathDB	exon	237064990	237065216	.	-	.	Parent=AAEL027868-RF
AaegL5_3	VEuPathDB	exon	237068737	237068969	.	-	.	Parent=AAEL027868-RF
AaegL5_3	VEuPathDB	exon	237069643	237070111	.	-	.	Parent=AAEL027868-RF
AaegL5_3	VEuPathDB	exon	237085772	237085904	.	-	.	Parent=AAEL027868-RF
AaegL5_3	VEuPathDB	exon	237086466	237086624	.	-	.	Parent=AAEL027868-RF
AaegL5_3	VEuPathDB	exon	237092070	237092197	.	-	.	Parent=AAEL027868-RF
AaegL5_3	VEuPathDB	exon	237093442	237093984	.	-	.	Parent=AAEL027868-RF
AaegL5_3	VEuPathDB	exon	237106792	237106989	.	-	.	Parent=AAEL027868-RF
AaegL5_3	VEuPathDB	exon	237108191	237108321	.	-	.	Parent=AAEL027868-RF
AaegL5_3	VEuPathDB	exon	237133072	237133566	.	-	.	Parent=AAEL027868-RF
AaegL5_3	VEuPathDB	exon	237156535	237156797	.	-	.	Parent=AAEL027868-RF
AaegL5_3	VEuPathDB	exon	237157414	237157568	.	-	.	Parent=AAEL027868-RF
AaegL5_3	VEuPathDB	CDS	237024277	237024408	.	-	0	Parent=AAEL027868-RF
AaegL5_3	VEuPathDB	CDS	237030865	237031107	.	-	0	Parent=AAEL027868-RF
AaegL5_3	VEuPathDB	CDS	237031382	237031396	.	-	0	Parent=AAEL027868-RF
AaegL5_3	VEuPathDB	CDS	237047247	237047567	.	-	0	Parent=AAEL027868-RF
AaegL5_3	VEuPathDB	CDS	237062030	237062192	.	-	1	Parent=AAEL027868-RF
AaegL5_3	VEuPathDB	CDS	237062667	237062923	.	-	0	Parent=AAEL027868-RF
AaegL5_3	VEuPathDB	CDS	237064702	237064903	.	-	1	Parent=AAEL027868-RF
AaegL5_3	VEuPathDB	CDS	237064990	237065216	.	-	0	Parent=AAEL027868-RF
AaegL5_3	VEuPathDB	CDS	237068737	237068969	.	-	2	Parent=AAEL027868-RF
AaegL5_3	VEuPathDB	CDS	237069643	237070111	.	-	0	Parent=AAEL027868-RF
AaegL5_3	VEuPathDB	CDS	237085772	237085904	.	-	1	Parent=AAEL027868-RF
AaegL5_3	VEuPathDB	CDS	237086466	237086624	.	-	1	Parent=AAEL027868-RF
AaegL5_3	VEuPathDB	CDS	237092070	237092197	.	-	0	Parent=AAEL027868-RF
AaegL5_3	VEuPathDB	CDS	237093442	237093984	.	-	0	Parent=AAEL027868-RF
AaegL5_3	VEuPathDB	CDS	237106792	237106989	.	-	0	Parent=AAEL027868-RF
AaegL5_3	VEuPathDB	CDS	237108191	237108321	.	-	2	Parent=AAEL027868-RF
AaegL5_3	VEuPathDB	CDS	237133072	237133150	.	-	0	Parent=AAEL027868-RF
AaegL5_3	VEuPathDB	mRNA	237023844	237157568	.	-	.	ID=AAEL027868-RG;geneID=AAEL027868
AaegL5_3	VEuPathDB	exon	237023844	237024408	.	-	.	Parent=AAEL027868-RG
AaegL5_3	VEuPathDB	exon	237030865	237031107	.	-	.	Parent=AAEL027868-RG
AaegL5_3	VEuPathDB	exon	237031382	237031396	.	-	.	Parent=AAEL027868-RG
AaegL5_3	VEuPathDB	exon	237047247	237047567	.	-	.	Parent=AAEL027868-RG
AaegL5_3	VEuPathDB	exon	237062030	237062192	.	-	.	Parent=AAEL027868-RG
AaegL5_3	VEuPathDB	exon	237062667	237062923	.	-	.	Parent=AAEL027868-RG
AaegL5_3	VEuPathDB	exon	237064702	237064903	.	-	.	Parent=AAEL027868-RG
AaegL5_3	VEuPathDB	exon	237064990	237065216	.	-	.	Parent=AAEL027868-RG
AaegL5_3	VEuPathDB	exon	237068737	237068969	.	-	.	Parent=AAEL027868-RG
AaegL5_3	VEuPathDB	exon	237069643	237070111	.	-	.	Parent=AAEL027868-RG
AaegL5_3	VEuPathDB	exon	237085772	237085904	.	-	.	Parent=AAEL027868-RG
AaegL5_3	VEuPathDB	exon	237086466	237086624	.	-	.	Parent=AAEL027868-RG
AaegL5_3	VEuPathDB	exon	237092070	237092197	.	-	.	Parent=AAEL027868-RG
AaegL5_3	VEuPathDB	exon	237093442	237093984	.	-	.	Parent=AAEL027868-RG
AaegL5_3	VEuPathDB	exon	237106792	237106989	.	-	.	Parent=AAEL027868-RG
AaegL5_3	VEuPathDB	exon	237108191	237108321	.	-	.	Parent=AAEL027868-RG
AaegL5_3	VEuPathDB	exon	237133072	237133566	.	-	.	Parent=AAEL027868-RG
AaegL5_3	VEuPathDB	exon	237156633	237156797	.	-	.	Parent=AAEL027868-RG
AaegL5_3	VEuPathDB	exon	237157414	237157568	.	-	.	Parent=AAEL027868-RG
AaegL5_3	VEuPathDB	CDS	237024277	237024408	.	-	0	Parent=AAEL027868-RG
AaegL5_3	VEuPathDB	CDS	237030865	237031107	.	-	0	Parent=AAEL027868-RG
AaegL5_3	VEuPathDB	CDS	237031382	237031396	.	-	0	Parent=AAEL027868-RG
AaegL5_3	VEuPathDB	CDS	237047247	237047567	.	-	0	Parent=AAEL027868-RG
AaegL5_3	VEuPathDB	CDS	237062030	237062192	.	-	1	Parent=AAEL027868-RG
AaegL5_3	VEuPathDB	CDS	237062667	237062923	.	-	0	Parent=AAEL027868-RG
AaegL5_3	VEuPathDB	CDS	237064702	237064903	.	-	1	Parent=AAEL027868-RG
AaegL5_3	VEuPathDB	CDS	237064990	237065216	.	-	0	Parent=AAEL027868-RG
AaegL5_3	VEuPathDB	CDS	237068737	237068969	.	-	2	Parent=AAEL027868-RG
AaegL5_3	VEuPathDB	CDS	237069643	237070111	.	-	0	Parent=AAEL027868-RG
AaegL5_3	VEuPathDB	CDS	237085772	237085904	.	-	1	Parent=AAEL027868-RG
AaegL5_3	VEuPathDB	CDS	237086466	237086624	.	-	1	Parent=AAEL027868-RG
AaegL5_3	VEuPathDB	CDS	237092070	237092197	.	-	0	Parent=AAEL027868-RG
AaegL5_3	VEuPathDB	CDS	237093442	237093984	.	-	0	Parent=AAEL027868-RG
AaegL5_3	VEuPathDB	CDS	237106792	237106989	.	-	0	Parent=AAEL027868-RG
AaegL5_3	VEuPathDB	CDS	237108191	237108321	.	-	2	Parent=AAEL027868-RG
AaegL5_3	VEuPathDB	CDS	237133072	237133150	.	-	0	Parent=AAEL027868-RG
AaegL5_3	VEuPathDB	mRNA	237023844	237157568	.	-	.	ID=AAEL027868-RK;geneID=AAEL027868
AaegL5_3	VEuPathDB	exon	237023844	237024408	.	-	.	Parent=AAEL027868-RK
AaegL5_3	VEuPathDB	exon	237030865	237031107	.	-	.	Parent=AAEL027868-RK
AaegL5_3	VEuPathDB	exon	237031382	237031396	.	-	.	Parent=AAEL027868-RK
AaegL5_3	VEuPathDB	exon	237047247	237047567	.	-	.	Parent=AAEL027868-RK
AaegL5_3	VEuPathDB	exon	237062030	237062192	.	-	.	Parent=AAEL027868-RK
AaegL5_3	VEuPathDB	exon	237062667	237062923	.	-	.	Parent=AAEL027868-RK
AaegL5_3	VEuPathDB	exon	237064702	237064903	.	-	.	Parent=AAEL027868-RK
AaegL5_3	VEuPathDB	exon	237064990	237065216	.	-	.	Parent=AAEL027868-RK
AaegL5_3	VEuPathDB	exon	237068737	237068969	.	-	.	Parent=AAEL027868-RK
AaegL5_3	VEuPathDB	exon	237069643	237070111	.	-	.	Parent=AAEL027868-RK
AaegL5_3	VEuPathDB	exon	237085772	237085904	.	-	.	Parent=AAEL027868-RK
AaegL5_3	VEuPathDB	exon	237086466	237086624	.	-	.	Parent=AAEL027868-RK
AaegL5_3	VEuPathDB	exon	237092070	237092197	.	-	.	Parent=AAEL027868-RK
AaegL5_3	VEuPathDB	exon	237093442	237093984	.	-	.	Parent=AAEL027868-RK
AaegL5_3	VEuPathDB	exon	237106792	237106989	.	-	.	Parent=AAEL027868-RK
AaegL5_3	VEuPathDB	exon	237108191	237108321	.	-	.	Parent=AAEL027868-RK
AaegL5_3	VEuPathDB	exon	237133072	237133551	.	-	.	Parent=AAEL027868-RK
AaegL5_3	VEuPathDB	exon	237156633	237156797	.	-	.	Parent=AAEL027868-RK
AaegL5_3	VEuPathDB	exon	237157414	237157568	.	-	.	Parent=AAEL027868-RK
AaegL5_3	VEuPathDB	CDS	237024277	237024408	.	-	0	Parent=AAEL027868-RK
AaegL5_3	VEuPathDB	CDS	237030865	237031107	.	-	0	Parent=AAEL027868-RK
AaegL5_3	VEuPathDB	CDS	237031382	237031396	.	-	0	Parent=AAEL027868-RK
AaegL5_3	VEuPathDB	CDS	237047247	237047567	.	-	0	Parent=AAEL027868-RK
AaegL5_3	VEuPathDB	CDS	237062030	237062192	.	-	1	Parent=AAEL027868-RK
AaegL5_3	VEuPathDB	CDS	237062667	237062923	.	-	0	Parent=AAEL027868-RK
AaegL5_3	VEuPathDB	CDS	237064702	237064903	.	-	1	Parent=AAEL027868-RK
AaegL5_3	VEuPathDB	CDS	237064990	237065216	.	-	0	Parent=AAEL027868-RK
AaegL5_3	VEuPathDB	CDS	237068737	237068969	.	-	2	Parent=AAEL027868-RK
AaegL5_3	VEuPathDB	CDS	237069643	237070111	.	-	0	Parent=AAEL027868-RK
AaegL5_3	VEuPathDB	CDS	237085772	237085904	.	-	1	Parent=AAEL027868-RK
AaegL5_3	VEuPathDB	CDS	237086466	237086624	.	-	1	Parent=AAEL027868-RK
AaegL5_3	VEuPathDB	CDS	237092070	237092197	.	-	0	Parent=AAEL027868-RK
AaegL5_3	VEuPathDB	CDS	237093442	237093984	.	-	0	Parent=AAEL027868-RK
AaegL5_3	VEuPathDB	CDS	237106792	237106989	.	-	0	Parent=AAEL027868-RK
AaegL5_3	VEuPathDB	CDS	237108191	237108321	.	-	2	Parent=AAEL027868-RK
AaegL5_3	VEuPathDB	CDS	237133072	237133150	.	-	0	Parent=AAEL027868-RK
AaegL5_3	VEuPathDB	mRNA	237023844	237157568	.	-	.	ID=AAEL027868-RL;geneID=AAEL027868
AaegL5_3	VEuPathDB	exon	237023844	237024408	.	-	.	Parent=AAEL027868-RL
AaegL5_3	VEuPathDB	exon	237030865	237031107	.	-	.	Parent=AAEL027868-RL
AaegL5_3	VEuPathDB	exon	237031382	237031396	.	-	.	Parent=AAEL027868-RL
AaegL5_3	VEuPathDB	exon	237047247	237047567	.	-	.	Parent=AAEL027868-RL
AaegL5_3	VEuPathDB	exon	237062030	237062192	.	-	.	Parent=AAEL027868-RL
AaegL5_3	VEuPathDB	exon	237062667	237062923	.	-	.	Parent=AAEL027868-RL
AaegL5_3	VEuPathDB	exon	237064702	237064903	.	-	.	Parent=AAEL027868-RL
AaegL5_3	VEuPathDB	exon	237064990	237065216	.	-	.	Parent=AAEL027868-RL
AaegL5_3	VEuPathDB	exon	237068737	237068969	.	-	.	Parent=AAEL027868-RL
AaegL5_3	VEuPathDB	exon	237069643	237070111	.	-	.	Parent=AAEL027868-RL
AaegL5_3	VEuPathDB	exon	237085772	237085904	.	-	.	Parent=AAEL027868-RL
AaegL5_3	VEuPathDB	exon	237086466	237086624	.	-	.	Parent=AAEL027868-RL
AaegL5_3	VEuPathDB	exon	237092070	237092197	.	-	.	Parent=AAEL027868-RL
AaegL5_3	VEuPathDB	exon	237093442	237093984	.	-	.	Parent=AAEL027868-RL
AaegL5_3	VEuPathDB	exon	237106792	237106989	.	-	.	Parent=AAEL027868-RL
AaegL5_3	VEuPathDB	exon	237108191	237108321	.	-	.	Parent=AAEL027868-RL
AaegL5_3	VEuPathDB	exon	237133072	237133566	.	-	.	Parent=AAEL027868-RL
AaegL5_3	VEuPathDB	exon	237156535	237156772	.	-	.	Parent=AAEL027868-RL
AaegL5_3	VEuPathDB	exon	237157414	237157568	.	-	.	Parent=AAEL027868-RL
AaegL5_3	VEuPathDB	CDS	237024277	237024408	.	-	0	Parent=AAEL027868-RL
AaegL5_3	VEuPathDB	CDS	237030865	237031107	.	-	0	Parent=AAEL027868-RL
AaegL5_3	VEuPathDB	CDS	237031382	237031396	.	-	0	Parent=AAEL027868-RL
AaegL5_3	VEuPathDB	CDS	237047247	237047567	.	-	0	Parent=AAEL027868-RL
AaegL5_3	VEuPathDB	CDS	237062030	237062192	.	-	1	Parent=AAEL027868-RL
AaegL5_3	VEuPathDB	CDS	237062667	237062923	.	-	0	Parent=AAEL027868-RL
AaegL5_3	VEuPathDB	CDS	237064702	237064903	.	-	1	Parent=AAEL027868-RL
AaegL5_3	VEuPathDB	CDS	237064990	237065216	.	-	0	Parent=AAEL027868-RL
AaegL5_3	VEuPathDB	CDS	237068737	237068969	.	-	2	Parent=AAEL027868-RL
AaegL5_3	VEuPathDB	CDS	237069643	237070111	.	-	0	Parent=AAEL027868-RL
AaegL5_3	VEuPathDB	CDS	237085772	237085904	.	-	1	Parent=AAEL027868-RL
AaegL5_3	VEuPathDB	CDS	237086466	237086624	.	-	1	Parent=AAEL027868-RL
AaegL5_3	VEuPathDB	CDS	237092070	237092197	.	-	0	Parent=AAEL027868-RL
AaegL5_3	VEuPathDB	CDS	237093442	237093984	.	-	0	Parent=AAEL027868-RL
AaegL5_3	VEuPathDB	CDS	237106792	237106989	.	-	0	Parent=AAEL027868-RL
AaegL5_3	VEuPathDB	CDS	237108191	237108321	.	-	2	Parent=AAEL027868-RL
AaegL5_3	VEuPathDB	CDS	237133072	237133150	.	-	0	Parent=AAEL027868-RL
AaegL5_3	VEuPathDB	mRNA	237023844	237157568	.	-	.	ID=AAEL027868-RM;geneID=AAEL027868
AaegL5_3	VEuPathDB	exon	237023844	237024408	.	-	.	Parent=AAEL027868-RM
AaegL5_3	VEuPathDB	exon	237030865	237031107	.	-	.	Parent=AAEL027868-RM
AaegL5_3	VEuPathDB	exon	237031382	237031396	.	-	.	Parent=AAEL027868-RM
AaegL5_3	VEuPathDB	exon	237047247	237047567	.	-	.	Parent=AAEL027868-RM
AaegL5_3	VEuPathDB	exon	237062030	237062192	.	-	.	Parent=AAEL027868-RM
AaegL5_3	VEuPathDB	exon	237062667	237062923	.	-	.	Parent=AAEL027868-RM
AaegL5_3	VEuPathDB	exon	237064702	237064903	.	-	.	Parent=AAEL027868-RM
AaegL5_3	VEuPathDB	exon	237064990	237065216	.	-	.	Parent=AAEL027868-RM
AaegL5_3	VEuPathDB	exon	237068737	237068969	.	-	.	Parent=AAEL027868-RM
AaegL5_3	VEuPathDB	exon	237069643	237070111	.	-	.	Parent=AAEL027868-RM
AaegL5_3	VEuPathDB	exon	237085772	237085904	.	-	.	Parent=AAEL027868-RM
AaegL5_3	VEuPathDB	exon	237086466	237086624	.	-	.	Parent=AAEL027868-RM
AaegL5_3	VEuPathDB	exon	237092070	237092197	.	-	.	Parent=AAEL027868-RM
AaegL5_3	VEuPathDB	exon	237093442	237093984	.	-	.	Parent=AAEL027868-RM
AaegL5_3	VEuPathDB	exon	237106792	237106989	.	-	.	Parent=AAEL027868-RM
AaegL5_3	VEuPathDB	exon	237108191	237108321	.	-	.	Parent=AAEL027868-RM
AaegL5_3	VEuPathDB	exon	237133072	237133566	.	-	.	Parent=AAEL027868-RM
AaegL5_3	VEuPathDB	exon	237156535	237156772	.	-	.	Parent=AAEL027868-RM
AaegL5_3	VEuPathDB	exon	237157427	237157568	.	-	.	Parent=AAEL027868-RM
AaegL5_3	VEuPathDB	CDS	237024277	237024408	.	-	0	Parent=AAEL027868-RM
AaegL5_3	VEuPathDB	CDS	237030865	237031107	.	-	0	Parent=AAEL027868-RM
AaegL5_3	VEuPathDB	CDS	237031382	237031396	.	-	0	Parent=AAEL027868-RM
AaegL5_3	VEuPathDB	CDS	237047247	237047567	.	-	0	Parent=AAEL027868-RM
AaegL5_3	VEuPathDB	CDS	237062030	237062192	.	-	1	Parent=AAEL027868-RM
AaegL5_3	VEuPathDB	CDS	237062667	237062923	.	-	0	Parent=AAEL027868-RM
AaegL5_3	VEuPathDB	CDS	237064702	237064903	.	-	1	Parent=AAEL027868-RM
AaegL5_3	VEuPathDB	CDS	237064990	237065216	.	-	0	Parent=AAEL027868-RM
AaegL5_3	VEuPathDB	CDS	237068737	237068969	.	-	2	Parent=AAEL027868-RM
AaegL5_3	VEuPathDB	CDS	237069643	237070111	.	-	0	Parent=AAEL027868-RM
AaegL5_3	VEuPathDB	CDS	237085772	237085904	.	-	1	Parent=AAEL027868-RM
AaegL5_3	VEuPathDB	CDS	237086466	237086624	.	-	1	Parent=AAEL027868-RM
AaegL5_3	VEuPathDB	CDS	237092070	237092197	.	-	0	Parent=AAEL027868-RM
AaegL5_3	VEuPathDB	CDS	237093442	237093984	.	-	0	Parent=AAEL027868-RM
AaegL5_3	VEuPathDB	CDS	237106792	237106989	.	-	0	Parent=AAEL027868-RM
AaegL5_3	VEuPathDB	CDS	237108191	237108321	.	-	2	Parent=AAEL027868-RM
AaegL5_3	VEuPathDB	CDS	237133072	237133150	.	-	0	Parent=AAEL027868-RM
AaegL5_3	VEuPathDB	mRNA	237023844	237157568	.	-	.	ID=AAEL027868-RO;geneID=AAEL027868
AaegL5_3	VEuPathDB	exon	237023844	237024408	.	-	.	Parent=AAEL027868-RO
AaegL5_3	VEuPathDB	exon	237030865	237031107	.	-	.	Parent=AAEL027868-RO
AaegL5_3	VEuPathDB	exon	237031382	237031396	.	-	.	Parent=AAEL027868-RO
AaegL5_3	VEuPathDB	exon	237047247	237047567	.	-	.	Parent=AAEL027868-RO
AaegL5_3	VEuPathDB	exon	237062030	237062192	.	-	.	Parent=AAEL027868-RO
AaegL5_3	VEuPathDB	exon	237062667	237062923	.	-	.	Parent=AAEL027868-RO
AaegL5_3	VEuPathDB	exon	237064702	237064903	.	-	.	Parent=AAEL027868-RO
AaegL5_3	VEuPathDB	exon	237064990	237065216	.	-	.	Parent=AAEL027868-RO
AaegL5_3	VEuPathDB	exon	237068737	237068969	.	-	.	Parent=AAEL027868-RO
AaegL5_3	VEuPathDB	exon	237069643	237070111	.	-	.	Parent=AAEL027868-RO
AaegL5_3	VEuPathDB	exon	237085772	237085904	.	-	.	Parent=AAEL027868-RO
AaegL5_3	VEuPathDB	exon	237086466	237086624	.	-	.	Parent=AAEL027868-RO
AaegL5_3	VEuPathDB	exon	237092070	237092197	.	-	.	Parent=AAEL027868-RO
AaegL5_3	VEuPathDB	exon	237093442	237093984	.	-	.	Parent=AAEL027868-RO
AaegL5_3	VEuPathDB	exon	237106792	237106989	.	-	.	Parent=AAEL027868-RO
AaegL5_3	VEuPathDB	exon	237108191	237108321	.	-	.	Parent=AAEL027868-RO
AaegL5_3	VEuPathDB	exon	237133072	237133566	.	-	.	Parent=AAEL027868-RO
AaegL5_3	VEuPathDB	exon	237156535	237156797	.	-	.	Parent=AAEL027868-RO
AaegL5_3	VEuPathDB	exon	237157427	237157568	.	-	.	Parent=AAEL027868-RO
AaegL5_3	VEuPathDB	CDS	237024277	237024408	.	-	0	Parent=AAEL027868-RO
AaegL5_3	VEuPathDB	CDS	237030865	237031107	.	-	0	Parent=AAEL027868-RO
AaegL5_3	VEuPathDB	CDS	237031382	237031396	.	-	0	Parent=AAEL027868-RO
AaegL5_3	VEuPathDB	CDS	237047247	237047567	.	-	0	Parent=AAEL027868-RO
AaegL5_3	VEuPathDB	CDS	237062030	237062192	.	-	1	Parent=AAEL027868-RO
AaegL5_3	VEuPathDB	CDS	237062667	237062923	.	-	0	Parent=AAEL027868-RO
AaegL5_3	VEuPathDB	CDS	237064702	237064903	.	-	1	Parent=AAEL027868-RO
AaegL5_3	VEuPathDB	CDS	237064990	237065216	.	-	0	Parent=AAEL027868-RO
AaegL5_3	VEuPathDB	CDS	237068737	237068969	.	-	2	Parent=AAEL027868-RO
AaegL5_3	VEuPathDB	CDS	237069643	237070111	.	-	0	Parent=AAEL027868-RO
AaegL5_3	VEuPathDB	CDS	237085772	237085904	.	-	1	Parent=AAEL027868-RO
AaegL5_3	VEuPathDB	CDS	237086466	237086624	.	-	1	Parent=AAEL027868-RO
AaegL5_3	VEuPathDB	CDS	237092070	237092197	.	-	0	Parent=AAEL027868-RO
AaegL5_3	VEuPathDB	CDS	237093442	237093984	.	-	0	Parent=AAEL027868-RO
AaegL5_3	VEuPathDB	CDS	237106792	237106989	.	-	0	Parent=AAEL027868-RO
AaegL5_3	VEuPathDB	CDS	237108191	237108321	.	-	2	Parent=AAEL027868-RO
AaegL5_3	VEuPathDB	CDS	237133072	237133150	.	-	0	Parent=AAEL027868-RO
AaegL5_3	VEuPathDB	mRNA	237023844	237157569	.	-	.	ID=AAEL027868-RC;geneID=AAEL027868
AaegL5_3	VEuPathDB	exon	237023844	237024408	.	-	.	Parent=AAEL027868-RC
AaegL5_3	VEuPathDB	exon	237030865	237031107	.	-	.	Parent=AAEL027868-RC
AaegL5_3	VEuPathDB	exon	237031382	237031396	.	-	.	Parent=AAEL027868-RC
AaegL5_3	VEuPathDB	exon	237047247	237047567	.	-	.	Parent=AAEL027868-RC
AaegL5_3	VEuPathDB	exon	237062030	237062192	.	-	.	Parent=AAEL027868-RC
AaegL5_3	VEuPathDB	exon	237062667	237062923	.	-	.	Parent=AAEL027868-RC
AaegL5_3	VEuPathDB	exon	237064702	237064903	.	-	.	Parent=AAEL027868-RC
AaegL5_3	VEuPathDB	exon	237064990	237065216	.	-	.	Parent=AAEL027868-RC
AaegL5_3	VEuPathDB	exon	237068737	237068969	.	-	.	Parent=AAEL027868-RC
AaegL5_3	VEuPathDB	exon	237069643	237070111	.	-	.	Parent=AAEL027868-RC
AaegL5_3	VEuPathDB	exon	237085772	237085904	.	-	.	Parent=AAEL027868-RC
AaegL5_3	VEuPathDB	exon	237086466	237086624	.	-	.	Parent=AAEL027868-RC
AaegL5_3	VEuPathDB	exon	237092070	237092197	.	-	.	Parent=AAEL027868-RC
AaegL5_3	VEuPathDB	exon	237093442	237093984	.	-	.	Parent=AAEL027868-RC
AaegL5_3	VEuPathDB	exon	237108191	237108321	.	-	.	Parent=AAEL027868-RC
AaegL5_3	VEuPathDB	exon	237133072	237133566	.	-	.	Parent=AAEL027868-RC
AaegL5_3	VEuPathDB	exon	237156535	237156797	.	-	.	Parent=AAEL027868-RC
AaegL5_3	VEuPathDB	exon	237157414	237157569	.	-	.	Parent=AAEL027868-RC
AaegL5_3	VEuPathDB	CDS	237024277	237024408	.	-	0	Parent=AAEL027868-RC
AaegL5_3	VEuPathDB	CDS	237030865	237031107	.	-	0	Parent=AAEL027868-RC
AaegL5_3	VEuPathDB	CDS	237031382	237031396	.	-	0	Parent=AAEL027868-RC
AaegL5_3	VEuPathDB	CDS	237047247	237047567	.	-	0	Parent=AAEL027868-RC
AaegL5_3	VEuPathDB	CDS	237062030	237062192	.	-	1	Parent=AAEL027868-RC
AaegL5_3	VEuPathDB	CDS	237062667	237062923	.	-	0	Parent=AAEL027868-RC
AaegL5_3	VEuPathDB	CDS	237064702	237064903	.	-	1	Parent=AAEL027868-RC
AaegL5_3	VEuPathDB	CDS	237064990	237065216	.	-	0	Parent=AAEL027868-RC
AaegL5_3	VEuPathDB	CDS	237068737	237068969	.	-	2	Parent=AAEL027868-RC
AaegL5_3	VEuPathDB	CDS	237069643	237070111	.	-	0	Parent=AAEL027868-RC
AaegL5_3	VEuPathDB	CDS	237085772	237085904	.	-	1	Parent=AAEL027868-RC
AaegL5_3	VEuPathDB	CDS	237086466	237086624	.	-	1	Parent=AAEL027868-RC
AaegL5_3	VEuPathDB	CDS	237092070	237092197	.	-	0	Parent=AAEL027868-RC
AaegL5_3	VEuPathDB	CDS	237093442	237093984	.	-	0	Parent=AAEL027868-RC
AaegL5_3	VEuPathDB	CDS	237108191	237108321	.	-	2	Parent=AAEL027868-RC
AaegL5_3	VEuPathDB	CDS	237133072	237133150	.	-	0	Parent=AAEL027868-RC
AaegL5_3	VEuPathDB	mRNA	237023844	237223849	.	-	.	ID=AAEL027868-RJ;geneID=AAEL027868
AaegL5_3	VEuPathDB	exon	237023844	237024408	.	-	.	Parent=AAEL027868-RJ
AaegL5_3	VEuPathDB	exon	237030865	237031107	.	-	.	Parent=AAEL027868-RJ
AaegL5_3	VEuPathDB	exon	237031382	237031396	.	-	.	Parent=AAEL027868-RJ
AaegL5_3	VEuPathDB	exon	237047247	237047567	.	-	.	Parent=AAEL027868-RJ
AaegL5_3	VEuPathDB	exon	237062030	237062192	.	-	.	Parent=AAEL027868-RJ
AaegL5_3	VEuPathDB	exon	237062667	237062923	.	-	.	Parent=AAEL027868-RJ
AaegL5_3	VEuPathDB	exon	237064702	237064903	.	-	.	Parent=AAEL027868-RJ
AaegL5_3	VEuPathDB	exon	237064990	237065216	.	-	.	Parent=AAEL027868-RJ
AaegL5_3	VEuPathDB	exon	237068737	237068969	.	-	.	Parent=AAEL027868-RJ
AaegL5_3	VEuPathDB	exon	237069643	237070111	.	-	.	Parent=AAEL027868-RJ
AaegL5_3	VEuPathDB	exon	237085772	237085904	.	-	.	Parent=AAEL027868-RJ
AaegL5_3	VEuPathDB	exon	237086466	237086624	.	-	.	Parent=AAEL027868-RJ
AaegL5_3	VEuPathDB	exon	237092070	237092197	.	-	.	Parent=AAEL027868-RJ
AaegL5_3	VEuPathDB	exon	237093442	237093984	.	-	.	Parent=AAEL027868-RJ
AaegL5_3	VEuPathDB	exon	237106792	237106989	.	-	.	Parent=AAEL027868-RJ
AaegL5_3	VEuPathDB	exon	237108191	237108321	.	-	.	Parent=AAEL027868-RJ
AaegL5_3	VEuPathDB	exon	237186411	237186740	.	-	.	Parent=AAEL027868-RJ
AaegL5_3	VEuPathDB	exon	237216861	237217363	.	-	.	Parent=AAEL027868-RJ
AaegL5_3	VEuPathDB	exon	237223832	237223849	.	-	.	Parent=AAEL027868-RJ
AaegL5_3	VEuPathDB	CDS	237024277	237024408	.	-	0	Parent=AAEL027868-RJ
AaegL5_3	VEuPathDB	CDS	237030865	237031107	.	-	0	Parent=AAEL027868-RJ
AaegL5_3	VEuPathDB	CDS	237031382	237031396	.	-	0	Parent=AAEL027868-RJ
AaegL5_3	VEuPathDB	CDS	237047247	237047567	.	-	0	Parent=AAEL027868-RJ
AaegL5_3	VEuPathDB	CDS	237062030	237062192	.	-	1	Parent=AAEL027868-RJ
AaegL5_3	VEuPathDB	CDS	237062667	237062923	.	-	0	Parent=AAEL027868-RJ
AaegL5_3	VEuPathDB	CDS	237064702	237064903	.	-	1	Parent=AAEL027868-RJ
AaegL5_3	VEuPathDB	CDS	237064990	237065216	.	-	0	Parent=AAEL027868-RJ
AaegL5_3	VEuPathDB	CDS	237068737	237068969	.	-	2	Parent=AAEL027868-RJ
AaegL5_3	VEuPathDB	CDS	237069643	237070111	.	-	0	Parent=AAEL027868-RJ
AaegL5_3	VEuPathDB	CDS	237085772	237085904	.	-	1	Parent=AAEL027868-RJ
AaegL5_3	VEuPathDB	CDS	237086466	237086624	.	-	1	Parent=AAEL027868-RJ
AaegL5_3	VEuPathDB	CDS	237092070	237092197	.	-	0	Parent=AAEL027868-RJ
AaegL5_3	VEuPathDB	CDS	237093442	237093984	.	-	0	Parent=AAEL027868-RJ
AaegL5_3	VEuPathDB	CDS	237106792	237106989	.	-	0	Parent=AAEL027868-RJ
AaegL5_3	VEuPathDB	CDS	237108191	237108321	.	-	2	Parent=AAEL027868-RJ
AaegL5_3	VEuPathDB	CDS	237186411	237186477	.	-	0	Parent=AAEL027868-RJ
AaegL5_3	VEuPathDB	mRNA	237023844	237224407	.	-	.	ID=AAEL027868-RB;geneID=AAEL027868
AaegL5_3	VEuPathDB	exon	237023844	237024408	.	-	.	Parent=AAEL027868-RB
AaegL5_3	VEuPathDB	exon	237030865	237031107	.	-	.	Parent=AAEL027868-RB
AaegL5_3	VEuPathDB	exon	237031382	237031396	.	-	.	Parent=AAEL027868-RB
AaegL5_3	VEuPathDB	exon	237047247	237047567	.	-	.	Parent=AAEL027868-RB
AaegL5_3	VEuPathDB	exon	237062030	237062192	.	-	.	Parent=AAEL027868-RB
AaegL5_3	VEuPathDB	exon	237062667	237062923	.	-	.	Parent=AAEL027868-RB
AaegL5_3	VEuPathDB	exon	237064702	237064903	.	-	.	Parent=AAEL027868-RB
AaegL5_3	VEuPathDB	exon	237064990	237065216	.	-	.	Parent=AAEL027868-RB
AaegL5_3	VEuPathDB	exon	237068737	237068969	.	-	.	Parent=AAEL027868-RB
AaegL5_3	VEuPathDB	exon	237069643	237070111	.	-	.	Parent=AAEL027868-RB
AaegL5_3	VEuPathDB	exon	237085772	237085904	.	-	.	Parent=AAEL027868-RB
AaegL5_3	VEuPathDB	exon	237086466	237086624	.	-	.	Parent=AAEL027868-RB
AaegL5_3	VEuPathDB	exon	237092070	237092197	.	-	.	Parent=AAEL027868-RB
AaegL5_3	VEuPathDB	exon	237093442	237093984	.	-	.	Parent=AAEL027868-RB
AaegL5_3	VEuPathDB	exon	237106792	237106989	.	-	.	Parent=AAEL027868-RB
AaegL5_3	VEuPathDB	exon	237108191	237108321	.	-	.	Parent=AAEL027868-RB
AaegL5_3	VEuPathDB	exon	237186411	237186740	.	-	.	Parent=AAEL027868-RB
AaegL5_3	VEuPathDB	exon	237216861	237217363	.	-	.	Parent=AAEL027868-RB
AaegL5_3	VEuPathDB	exon	237223942	237224407	.	-	.	Parent=AAEL027868-RB
AaegL5_3	VEuPathDB	CDS	237024277	237024408	.	-	0	Parent=AAEL027868-RB
AaegL5_3	VEuPathDB	CDS	237030865	237031107	.	-	0	Parent=AAEL027868-RB
AaegL5_3	VEuPathDB	CDS	237031382	237031396	.	-	0	Parent=AAEL027868-RB
AaegL5_3	VEuPathDB	CDS	237047247	237047567	.	-	0	Parent=AAEL027868-RB
AaegL5_3	VEuPathDB	CDS	237062030	237062192	.	-	1	Parent=AAEL027868-RB
AaegL5_3	VEuPathDB	CDS	237062667	237062923	.	-	0	Parent=AAEL027868-RB
AaegL5_3	VEuPathDB	CDS	237064702	237064903	.	-	1	Parent=AAEL027868-RB
AaegL5_3	VEuPathDB	CDS	237064990	237065216	.	-	0	Parent=AAEL027868-RB
AaegL5_3	VEuPathDB	CDS	237068737	237068969	.	-	2	Parent=AAEL027868-RB
AaegL5_3	VEuPathDB	CDS	237069643	237070111	.	-	0	Parent=AAEL027868-RB
AaegL5_3	VEuPathDB	CDS	237085772	237085904	.	-	1	Parent=AAEL027868-RB
AaegL5_3	VEuPathDB	CDS	237086466	237086624	.	-	1	Parent=AAEL027868-RB
AaegL5_3	VEuPathDB	CDS	237092070	237092197	.	-	0	Parent=AAEL027868-RB
AaegL5_3	VEuPathDB	CDS	237093442	237093984	.	-	0	Parent=AAEL027868-RB
AaegL5_3	VEuPathDB	CDS	237106792	237106989	.	-	0	Parent=AAEL027868-RB
AaegL5_3	VEuPathDB	CDS	237108191	237108321	.	-	2	Parent=AAEL027868-RB
AaegL5_3	VEuPathDB	CDS	237186411	237186477	.	-	0	Parent=AAEL027868-RB
AaegL5_3	VEuPathDB	mRNA	237023844	237224407	.	-	.	ID=AAEL027868-RE;geneID=AAEL027868
AaegL5_3	VEuPathDB	exon	237023844	237024408	.	-	.	Parent=AAEL027868-RE
AaegL5_3	VEuPathDB	exon	237030865	237031107	.	-	.	Parent=AAEL027868-RE
AaegL5_3	VEuPathDB	exon	237031382	237031396	.	-	.	Parent=AAEL027868-RE
AaegL5_3	VEuPathDB	exon	237047247	237047567	.	-	.	Parent=AAEL027868-RE
AaegL5_3	VEuPathDB	exon	237062030	237062192	.	-	.	Parent=AAEL027868-RE
AaegL5_3	VEuPathDB	exon	237062667	237062923	.	-	.	Parent=AAEL027868-RE
AaegL5_3	VEuPathDB	exon	237064702	237064903	.	-	.	Parent=AAEL027868-RE
AaegL5_3	VEuPathDB	exon	237064990	237065216	.	-	.	Parent=AAEL027868-RE
AaegL5_3	VEuPathDB	exon	237068737	237068969	.	-	.	Parent=AAEL027868-RE
AaegL5_3	VEuPathDB	exon	237069643	237070111	.	-	.	Parent=AAEL027868-RE
AaegL5_3	VEuPathDB	exon	237085772	237085904	.	-	.	Parent=AAEL027868-RE
AaegL5_3	VEuPathDB	exon	237086466	237086624	.	-	.	Parent=AAEL027868-RE
AaegL5_3	VEuPathDB	exon	237092070	237092197	.	-	.	Parent=AAEL027868-RE
AaegL5_3	VEuPathDB	exon	237093442	237093984	.	-	.	Parent=AAEL027868-RE
AaegL5_3	VEuPathDB	exon	237106792	237106989	.	-	.	Parent=AAEL027868-RE
AaegL5_3	VEuPathDB	exon	237108191	237108321	.	-	.	Parent=AAEL027868-RE
AaegL5_3	VEuPathDB	exon	237186411	237186740	.	-	.	Parent=AAEL027868-RE
AaegL5_3	VEuPathDB	exon	237216861	237217363	.	-	.	Parent=AAEL027868-RE
AaegL5_3	VEuPathDB	exon	237223885	237224407	.	-	.	Parent=AAEL027868-RE
AaegL5_3	VEuPathDB	CDS	237024277	237024408	.	-	0	Parent=AAEL027868-RE
AaegL5_3	VEuPathDB	CDS	237030865	237031107	.	-	0	Parent=AAEL027868-RE
AaegL5_3	VEuPathDB	CDS	237031382	237031396	.	-	0	Parent=AAEL027868-RE
AaegL5_3	VEuPathDB	CDS	237047247	237047567	.	-	0	Parent=AAEL027868-RE
AaegL5_3	VEuPathDB	CDS	237062030	237062192	.	-	1	Parent=AAEL027868-RE
AaegL5_3	VEuPathDB	CDS	237062667	237062923	.	-	0	Parent=AAEL027868-RE
AaegL5_3	VEuPathDB	CDS	237064702	237064903	.	-	1	Parent=AAEL027868-RE
AaegL5_3	VEuPathDB	CDS	237064990	237065216	.	-	0	Parent=AAEL027868-RE
AaegL5_3	VEuPathDB	CDS	237068737	237068969	.	-	2	Parent=AAEL027868-RE
AaegL5_3	VEuPathDB	CDS	237069643	237070111	.	-	0	Parent=AAEL027868-RE
AaegL5_3	VEuPathDB	CDS	237085772	237085904	.	-	1	Parent=AAEL027868-RE
AaegL5_3	VEuPathDB	CDS	237086466	237086624	.	-	1	Parent=AAEL027868-RE
AaegL5_3	VEuPathDB	CDS	237092070	237092197	.	-	0	Parent=AAEL027868-RE
AaegL5_3	VEuPathDB	CDS	237093442	237093984	.	-	0	Parent=AAEL027868-RE
AaegL5_3	VEuPathDB	CDS	237106792	237106989	.	-	0	Parent=AAEL027868-RE
AaegL5_3	VEuPathDB	CDS	237108191	237108321	.	-	2	Parent=AAEL027868-RE
AaegL5_3	VEuPathDB	CDS	237186411	237186477	.	-	0	Parent=AAEL027868-RE
AaegL5_3	VEuPathDB	mRNA	237023844	237224407	.	-	.	ID=AAEL027868-RN;geneID=AAEL027868
AaegL5_3	VEuPathDB	exon	237023844	237024408	.	-	.	Parent=AAEL027868-RN
AaegL5_3	VEuPathDB	exon	237030865	237031107	.	-	.	Parent=AAEL027868-RN
AaegL5_3	VEuPathDB	exon	237031382	237031396	.	-	.	Parent=AAEL027868-RN
AaegL5_3	VEuPathDB	exon	237047247	237047567	.	-	.	Parent=AAEL027868-RN
AaegL5_3	VEuPathDB	exon	237062030	237062192	.	-	.	Parent=AAEL027868-RN
AaegL5_3	VEuPathDB	exon	237062667	237062923	.	-	.	Parent=AAEL027868-RN
AaegL5_3	VEuPathDB	exon	237064702	237064903	.	-	.	Parent=AAEL027868-RN
AaegL5_3	VEuPathDB	exon	237064990	237065216	.	-	.	Parent=AAEL027868-RN
AaegL5_3	VEuPathDB	exon	237068737	237068969	.	-	.	Parent=AAEL027868-RN
AaegL5_3	VEuPathDB	exon	237069643	237070111	.	-	.	Parent=AAEL027868-RN
AaegL5_3	VEuPathDB	exon	237085772	237085904	.	-	.	Parent=AAEL027868-RN
AaegL5_3	VEuPathDB	exon	237086466	237086624	.	-	.	Parent=AAEL027868-RN
AaegL5_3	VEuPathDB	exon	237092070	237092197	.	-	.	Parent=AAEL027868-RN
AaegL5_3	VEuPathDB	exon	237093442	237093984	.	-	.	Parent=AAEL027868-RN
AaegL5_3	VEuPathDB	exon	237106792	237106989	.	-	.	Parent=AAEL027868-RN
AaegL5_3	VEuPathDB	exon	237108191	237108321	.	-	.	Parent=AAEL027868-RN
AaegL5_3	VEuPathDB	exon	237186411	237186740	.	-	.	Parent=AAEL027868-RN
AaegL5_3	VEuPathDB	exon	237216861	237217363	.	-	.	Parent=AAEL027868-RN
AaegL5_3	VEuPathDB	exon	237223875	237224407	.	-	.	Parent=AAEL027868-RN
AaegL5_3	VEuPathDB	CDS	237024277	237024408	.	-	0	Parent=AAEL027868-RN
AaegL5_3	VEuPathDB	CDS	237030865	237031107	.	-	0	Parent=AAEL027868-RN
AaegL5_3	VEuPathDB	CDS	237031382	237031396	.	-	0	Parent=AAEL027868-RN
AaegL5_3	VEuPathDB	CDS	237047247	237047567	.	-	0	Parent=AAEL027868-RN
AaegL5_3	VEuPathDB	CDS	237062030	237062192	.	-	1	Parent=AAEL027868-RN
AaegL5_3	VEuPathDB	CDS	237062667	237062923	.	-	0	Parent=AAEL027868-RN
AaegL5_3	VEuPathDB	CDS	237064702	237064903	.	-	1	Parent=AAEL027868-RN
AaegL5_3	VEuPathDB	CDS	237064990	237065216	.	-	0	Parent=AAEL027868-RN
AaegL5_3	VEuPathDB	CDS	237068737	237068969	.	-	2	Parent=AAEL027868-RN
AaegL5_3	VEuPathDB	CDS	237069643	237070111	.	-	0	Parent=AAEL027868-RN
AaegL5_3	VEuPathDB	CDS	237085772	237085904	.	-	1	Parent=AAEL027868-RN
AaegL5_3	VEuPathDB	CDS	237086466	237086624	.	-	1	Parent=AAEL027868-RN
AaegL5_3	VEuPathDB	CDS	237092070	237092197	.	-	0	Parent=AAEL027868-RN
AaegL5_3	VEuPathDB	CDS	237093442	237093984	.	-	0	Parent=AAEL027868-RN
AaegL5_3	VEuPathDB	CDS	237106792	237106989	.	-	0	Parent=AAEL027868-RN
AaegL5_3	VEuPathDB	CDS	237108191	237108321	.	-	2	Parent=AAEL027868-RN
AaegL5_3	VEuPathDB	CDS	237186411	237186477	.	-	0	Parent=AAEL027868-RN
AaegL5_3	VEuPathDB	mRNA	237316810	237320909	.	+	.	ID=AAEL021885-RA;geneID=AAEL021885
AaegL5_3	VEuPathDB	exon	237316810	237317474	.	+	.	Parent=AAEL021885-RA
AaegL5_3	VEuPathDB	exon	237320158	237320909	.	+	.	Parent=AAEL021885-RA
AaegL5_3	VEuPathDB	CDS	237316841	237317474	.	+	0	Parent=AAEL021885-RA
AaegL5_3	VEuPathDB	CDS	237320158	237320861	.	+	2	Parent=AAEL021885-RA
AaegL5_3	VEuPathDB	mRNA	237316810	237320909	.	+	.	ID=AAEL021885-RB;geneID=AAEL021885
AaegL5_3	VEuPathDB	exon	237316810	237317474	.	+	.	Parent=AAEL021885-RB
AaegL5_3	VEuPathDB	exon	237320158	237320443	.	+	.	Parent=AAEL021885-RB
AaegL5_3	VEuPathDB	exon	237320515	237320909	.	+	.	Parent=AAEL021885-RB
AaegL5_3	VEuPathDB	CDS	237316841	237317474	.	+	0	Parent=AAEL021885-RB
AaegL5_3	VEuPathDB	CDS	237320158	237320443	.	+	2	Parent=AAEL021885-RB
AaegL5_3	VEuPathDB	CDS	237320515	237320776	.	+	1	Parent=AAEL021885-RB
AaegL5_3	VEuPathDB	mRNA	237329295	237330635	.	-	.	ID=AAEL024666-RA;geneID=AAEL024666
AaegL5_3	VEuPathDB	exon	237329295	237330635	.	-	.	Parent=AAEL024666-RA
AaegL5_3	VEuPathDB	CDS	237329295	237330635	.	-	0	Parent=AAEL024666-RA
AaegL5_3	VEuPathDB	mRNA	237372256	237376532	.	-	.	ID=AAEL022558-RA;geneID=AAEL022558
AaegL5_3	VEuPathDB	exon	237372256	237373208	.	-	.	Parent=AAEL022558-RA
AaegL5_3	VEuPathDB	exon	237373467	237374633	.	-	.	Parent=AAEL022558-RA
AaegL5_3	VEuPathDB	exon	237375829	237376209	.	-	.	Parent=AAEL022558-RA
AaegL5_3	VEuPathDB	exon	237376408	237376532	.	-	.	Parent=AAEL022558-RA
AaegL5_3	VEuPathDB	CDS	237372508	237373208	.	-	2	Parent=AAEL022558-RA
AaegL5_3	VEuPathDB	CDS	237373467	237374633	.	-	2	Parent=AAEL022558-RA
AaegL5_3	VEuPathDB	CDS	237375829	237376209	.	-	2	Parent=AAEL022558-RA
AaegL5_3	VEuPathDB	CDS	237376408	237376468	.	-	0	Parent=AAEL022558-RA
AaegL5_3	VEuPathDB	mRNA	237415450	237796198	.	+	.	ID=AAEL013518-RB;geneID=AAEL013518
AaegL5_3	VEuPathDB	exon	237415450	237416691	.	+	.	Parent=AAEL013518-RB
AaegL5_3	VEuPathDB	exon	237631625	237631702	.	+	.	Parent=AAEL013518-RB
AaegL5_3	VEuPathDB	exon	237794842	237795801	.	+	.	Parent=AAEL013518-RB
AaegL5_3	VEuPathDB	exon	237795871	237796198	.	+	.	Parent=AAEL013518-RB
AaegL5_3	VEuPathDB	CDS	237631625	237631702	.	+	0	Parent=AAEL013518-RB
AaegL5_3	VEuPathDB	CDS	237794842	237795789	.	+	0	Parent=AAEL013518-RB
AaegL5_3	VEuPathDB	mRNA	237415450	237796198	.	+	.	ID=AAEL013518-RC;geneID=AAEL013518
AaegL5_3	VEuPathDB	exon	237415450	237416691	.	+	.	Parent=AAEL013518-RC
AaegL5_3	VEuPathDB	exon	237631625	237631702	.	+	.	Parent=AAEL013518-RC
AaegL5_3	VEuPathDB	exon	237794842	237796198	.	+	.	Parent=AAEL013518-RC
AaegL5_3	VEuPathDB	CDS	237631625	237631702	.	+	0	Parent=AAEL013518-RC
AaegL5_3	VEuPathDB	CDS	237794842	237795789	.	+	0	Parent=AAEL013518-RC
AaegL5_3	VEuPathDB	lnc_RNA	237824810	237826061	.	+	.	ID=AAEL025936-RA;geneID=AAEL025936
AaegL5_3	VEuPathDB	exon	237824810	237825034	.	+	.	Parent=AAEL025936-RA
AaegL5_3	VEuPathDB	exon	237826022	237826061	.	+	.	Parent=AAEL025936-RA
AaegL5_3	VEuPathDB	mRNA	238773434	238775926	.	-	.	ID=AAEL020959-RA;geneID=AAEL020959
AaegL5_3	VEuPathDB	exon	238773434	238773546	.	-	.	Parent=AAEL020959-RA
AaegL5_3	VEuPathDB	exon	238773692	238775032	.	-	.	Parent=AAEL020959-RA
AaegL5_3	VEuPathDB	exon	238775099	238775303	.	-	.	Parent=AAEL020959-RA
AaegL5_3	VEuPathDB	exon	238775360	238775926	.	-	.	Parent=AAEL020959-RA
AaegL5_3	VEuPathDB	CDS	238773434	238773546	.	-	2	Parent=AAEL020959-RA
AaegL5_3	VEuPathDB	CDS	238773692	238775032	.	-	2	Parent=AAEL020959-RA
AaegL5_3	VEuPathDB	CDS	238775099	238775303	.	-	0	Parent=AAEL020959-RA
AaegL5_3	VEuPathDB	CDS	238775360	238775926	.	-	0	Parent=AAEL020959-RA
AaegL5_3	VEuPathDB	mRNA	238788532	238823335	.	-	.	ID=AAEL021399-RA;geneID=AAEL021399
AaegL5_3	VEuPathDB	exon	238788532	238788590	.	-	.	Parent=AAEL021399-RA
AaegL5_3	VEuPathDB	exon	238821435	238821833	.	-	.	Parent=AAEL021399-RA
AaegL5_3	VEuPathDB	exon	238821901	238822015	.	-	.	Parent=AAEL021399-RA
AaegL5_3	VEuPathDB	exon	238822282	238822614	.	-	.	Parent=AAEL021399-RA
AaegL5_3	VEuPathDB	exon	238822683	238822782	.	-	.	Parent=AAEL021399-RA
AaegL5_3	VEuPathDB	exon	238823193	238823335	.	-	.	Parent=AAEL021399-RA
AaegL5_3	VEuPathDB	CDS	238788532	238788590	.	-	2	Parent=AAEL021399-RA
AaegL5_3	VEuPathDB	CDS	238821435	238821833	.	-	2	Parent=AAEL021399-RA
AaegL5_3	VEuPathDB	CDS	238821901	238822015	.	-	0	Parent=AAEL021399-RA
AaegL5_3	VEuPathDB	CDS	238822282	238822614	.	-	0	Parent=AAEL021399-RA
AaegL5_3	VEuPathDB	CDS	238822683	238822782	.	-	1	Parent=AAEL021399-RA
AaegL5_3	VEuPathDB	CDS	238823193	238823248	.	-	0	Parent=AAEL021399-RA
AaegL5_3	VEuPathDB	lnc_RNA	238823357	238831395	.	-	.	ID=AAEL021829-RA;geneID=AAEL021829
AaegL5_3	VEuPathDB	exon	238823357	238823541	.	-	.	Parent=AAEL021829-RA
AaegL5_3	VEuPathDB	exon	238830465	238830532	.	-	.	Parent=AAEL021829-RA
AaegL5_3	VEuPathDB	exon	238830645	238830761	.	-	.	Parent=AAEL021829-RA
AaegL5_3	VEuPathDB	exon	238830985	238831199	.	-	.	Parent=AAEL021829-RA
AaegL5_3	VEuPathDB	exon	238831261	238831395	.	-	.	Parent=AAEL021829-RA
AaegL5_3	VEuPathDB	lnc_RNA	238823357	238831395	.	-	.	ID=AAEL021829-RB;geneID=AAEL021829
AaegL5_3	VEuPathDB	exon	238823357	238823541	.	-	.	Parent=AAEL021829-RB
AaegL5_3	VEuPathDB	exon	238830465	238830532	.	-	.	Parent=AAEL021829-RB
AaegL5_3	VEuPathDB	exon	238830645	238830761	.	-	.	Parent=AAEL021829-RB
AaegL5_3	VEuPathDB	exon	238830985	238831395	.	-	.	Parent=AAEL021829-RB
AaegL5_3	VEuPathDB	mRNA	238923884	238924432	.	+	.	ID=AAEL011229-RA;geneID=AAEL011229
AaegL5_3	VEuPathDB	exon	238923884	238924024	.	+	.	Parent=AAEL011229-RA
AaegL5_3	VEuPathDB	exon	238924082	238924432	.	+	.	Parent=AAEL011229-RA
AaegL5_3	VEuPathDB	CDS	238923937	238924024	.	+	0	Parent=AAEL011229-RA
AaegL5_3	VEuPathDB	CDS	238924082	238924266	.	+	2	Parent=AAEL011229-RA
AaegL5_3	VEuPathDB	mRNA	238960656	238961119	.	-	.	ID=AAEL015552-RA;geneID=AAEL015552
AaegL5_3	VEuPathDB	exon	238960656	238960899	.	-	.	Parent=AAEL015552-RA
AaegL5_3	VEuPathDB	exon	238960972	238961119	.	-	.	Parent=AAEL015552-RA
AaegL5_3	VEuPathDB	CDS	238960715	238960899	.	-	2	Parent=AAEL015552-RA
AaegL5_3	VEuPathDB	CDS	238960972	238961068	.	-	0	Parent=AAEL015552-RA
AaegL5_3	VEuPathDB	mRNA	239019061	239149347	.	+	.	ID=AAEL011231-RA;geneID=AAEL011231
AaegL5_3	VEuPathDB	exon	239019061	239020398	.	+	.	Parent=AAEL011231-RA
AaegL5_3	VEuPathDB	exon	239129523	239129600	.	+	.	Parent=AAEL011231-RA
AaegL5_3	VEuPathDB	exon	239145691	239149347	.	+	.	Parent=AAEL011231-RA
AaegL5_3	VEuPathDB	CDS	239129523	239129600	.	+	0	Parent=AAEL011231-RA
AaegL5_3	VEuPathDB	CDS	239145691	239146956	.	+	0	Parent=AAEL011231-RA
AaegL5_3	VEuPathDB	pseudogenic_transcript	239241340	239242072	.	+	.	ID=AAEL022239-RA;geneID=AAEL022239
AaegL5_3	VEuPathDB	exon	239241340	239242072	.	+	.	Parent=AAEL022239-RA
AaegL5_3	VEuPathDB	mRNA	239385331	239386351	.	+	.	ID=AAEL011230-RA;geneID=AAEL011230
AaegL5_3	VEuPathDB	exon	239385331	239385466	.	+	.	Parent=AAEL011230-RA
AaegL5_3	VEuPathDB	exon	239385524	239385900	.	+	.	Parent=AAEL011230-RA
AaegL5_3	VEuPathDB	exon	239385956	239386351	.	+	.	Parent=AAEL011230-RA
AaegL5_3	VEuPathDB	CDS	239385406	239385466	.	+	0	Parent=AAEL011230-RA
AaegL5_3	VEuPathDB	CDS	239385524	239385900	.	+	2	Parent=AAEL011230-RA
AaegL5_3	VEuPathDB	CDS	239385956	239386258	.	+	0	Parent=AAEL011230-RA
AaegL5_3	VEuPathDB	mRNA	239466085	239495387	.	-	.	ID=AAEL011227-RB;geneID=AAEL011227
AaegL5_3	VEuPathDB	exon	239466085	239466441	.	-	.	Parent=AAEL011227-RB
AaegL5_3	VEuPathDB	exon	239466504	239466679	.	-	.	Parent=AAEL011227-RB
AaegL5_3	VEuPathDB	exon	239467258	239467782	.	-	.	Parent=AAEL011227-RB
AaegL5_3	VEuPathDB	exon	239485370	239485503	.	-	.	Parent=AAEL011227-RB
AaegL5_3	VEuPathDB	exon	239488200	239488365	.	-	.	Parent=AAEL011227-RB
AaegL5_3	VEuPathDB	exon	239488440	239488596	.	-	.	Parent=AAEL011227-RB
AaegL5_3	VEuPathDB	exon	239494574	239495387	.	-	.	Parent=AAEL011227-RB
AaegL5_3	VEuPathDB	CDS	239466216	239466441	.	-	1	Parent=AAEL011227-RB
AaegL5_3	VEuPathDB	CDS	239466504	239466679	.	-	0	Parent=AAEL011227-RB
AaegL5_3	VEuPathDB	CDS	239467258	239467782	.	-	0	Parent=AAEL011227-RB
AaegL5_3	VEuPathDB	CDS	239485370	239485503	.	-	2	Parent=AAEL011227-RB
AaegL5_3	VEuPathDB	CDS	239488200	239488365	.	-	0	Parent=AAEL011227-RB
AaegL5_3	VEuPathDB	CDS	239488440	239488596	.	-	1	Parent=AAEL011227-RB
AaegL5_3	VEuPathDB	CDS	239494574	239494782	.	-	0	Parent=AAEL011227-RB
AaegL5_3	VEuPathDB	mRNA	239485604	239486260	.	-	.	ID=AAEL011233-RA;geneID=AAEL011233
AaegL5_3	VEuPathDB	exon	239485604	239485924	.	-	.	Parent=AAEL011233-RA
AaegL5_3	VEuPathDB	exon	239486025	239486260	.	-	.	Parent=AAEL011233-RA
AaegL5_3	VEuPathDB	CDS	239485785	239485924	.	-	2	Parent=AAEL011233-RA
AaegL5_3	VEuPathDB	CDS	239486025	239486160	.	-	0	Parent=AAEL011233-RA
AaegL5_3	VEuPathDB	mRNA	239508388	239525936	.	-	.	ID=AAEL011232-RB;geneID=AAEL011232
AaegL5_3	VEuPathDB	exon	239508388	239509451	.	-	.	Parent=AAEL011232-RB
AaegL5_3	VEuPathDB	exon	239509845	239509975	.	-	.	Parent=AAEL011232-RB
AaegL5_3	VEuPathDB	exon	239518429	239518753	.	-	.	Parent=AAEL011232-RB
AaegL5_3	VEuPathDB	exon	239525877	239525936	.	-	.	Parent=AAEL011232-RB
AaegL5_3	VEuPathDB	CDS	239509302	239509451	.	-	0	Parent=AAEL011232-RB
AaegL5_3	VEuPathDB	CDS	239509845	239509975	.	-	2	Parent=AAEL011232-RB
AaegL5_3	VEuPathDB	CDS	239518429	239518576	.	-	0	Parent=AAEL011232-RB
AaegL5_3	VEuPathDB	mRNA	239508388	239525939	.	-	.	ID=AAEL011232-RD;geneID=AAEL011232
AaegL5_3	VEuPathDB	exon	239508388	239509451	.	-	.	Parent=AAEL011232-RD
AaegL5_3	VEuPathDB	exon	239509845	239509975	.	-	.	Parent=AAEL011232-RD
AaegL5_3	VEuPathDB	exon	239518429	239518655	.	-	.	Parent=AAEL011232-RD
AaegL5_3	VEuPathDB	exon	239525925	239525939	.	-	.	Parent=AAEL011232-RD
AaegL5_3	VEuPathDB	CDS	239509302	239509451	.	-	0	Parent=AAEL011232-RD
AaegL5_3	VEuPathDB	CDS	239509845	239509975	.	-	2	Parent=AAEL011232-RD
AaegL5_3	VEuPathDB	CDS	239518429	239518576	.	-	0	Parent=AAEL011232-RD
AaegL5_3	VEuPathDB	mRNA	239508388	239525943	.	-	.	ID=AAEL011232-RC;geneID=AAEL011232
AaegL5_3	VEuPathDB	exon	239508388	239509451	.	-	.	Parent=AAEL011232-RC
AaegL5_3	VEuPathDB	exon	239509845	239509975	.	-	.	Parent=AAEL011232-RC
AaegL5_3	VEuPathDB	exon	239518429	239518703	.	-	.	Parent=AAEL011232-RC
AaegL5_3	VEuPathDB	exon	239525877	239525943	.	-	.	Parent=AAEL011232-RC
AaegL5_3	VEuPathDB	CDS	239509302	239509451	.	-	0	Parent=AAEL011232-RC
AaegL5_3	VEuPathDB	CDS	239509845	239509975	.	-	2	Parent=AAEL011232-RC
AaegL5_3	VEuPathDB	CDS	239518429	239518576	.	-	0	Parent=AAEL011232-RC
AaegL5_3	VEuPathDB	mRNA	239508388	239525959	.	-	.	ID=AAEL011232-RA;geneID=AAEL011232
AaegL5_3	VEuPathDB	exon	239508388	239509451	.	-	.	Parent=AAEL011232-RA
AaegL5_3	VEuPathDB	exon	239509845	239509975	.	-	.	Parent=AAEL011232-RA
AaegL5_3	VEuPathDB	exon	239518429	239518655	.	-	.	Parent=AAEL011232-RA
AaegL5_3	VEuPathDB	exon	239525877	239525959	.	-	.	Parent=AAEL011232-RA
AaegL5_3	VEuPathDB	CDS	239509302	239509451	.	-	0	Parent=AAEL011232-RA
AaegL5_3	VEuPathDB	CDS	239509845	239509975	.	-	2	Parent=AAEL011232-RA
AaegL5_3	VEuPathDB	CDS	239518429	239518576	.	-	0	Parent=AAEL011232-RA
AaegL5_3	VEuPathDB	lnc_RNA	239646306	239646998	.	-	.	ID=AAEL022612-RA;geneID=AAEL022612
AaegL5_3	VEuPathDB	exon	239646306	239646345	.	-	.	Parent=AAEL022612-RA
AaegL5_3	VEuPathDB	exon	239646957	239646998	.	-	.	Parent=AAEL022612-RA
AaegL5_3	VEuPathDB	lnc_RNA	239895828	239896666	.	-	.	ID=AAEL027896-RA;geneID=AAEL027896
AaegL5_3	VEuPathDB	exon	239895828	239896430	.	-	.	Parent=AAEL027896-RA
AaegL5_3	VEuPathDB	exon	239896511	239896666	.	-	.	Parent=AAEL027896-RA
AaegL5_3	VEuPathDB	mRNA	240198651	240319643	.	+	.	ID=AAEL019704-RA;geneID=AAEL019704
AaegL5_3	VEuPathDB	exon	240198651	240200019	.	+	.	Parent=AAEL019704-RA
AaegL5_3	VEuPathDB	exon	240228610	240228709	.	+	.	Parent=AAEL019704-RA
AaegL5_3	VEuPathDB	exon	240315804	240319643	.	+	.	Parent=AAEL019704-RA
AaegL5_3	VEuPathDB	CDS	240316315	240318276	.	+	0	Parent=AAEL019704-RA
AaegL5_3	VEuPathDB	mRNA	240355720	240358977	.	-	.	ID=AAEL006760-RA;geneID=AAEL006760
AaegL5_3	VEuPathDB	exon	240355720	240356831	.	-	.	Parent=AAEL006760-RA
AaegL5_3	VEuPathDB	exon	240356884	240358977	.	-	.	Parent=AAEL006760-RA
AaegL5_3	VEuPathDB	CDS	240355836	240356831	.	-	0	Parent=AAEL006760-RA
AaegL5_3	VEuPathDB	CDS	240356884	240358899	.	-	0	Parent=AAEL006760-RA
AaegL5_3	VEuPathDB	mRNA	240363194	240364726	.	+	.	ID=AAEL006779-RA;geneID=AAEL006779
AaegL5_3	VEuPathDB	exon	240363194	240363714	.	+	.	Parent=AAEL006779-RA
AaegL5_3	VEuPathDB	exon	240364319	240364486	.	+	.	Parent=AAEL006779-RA
AaegL5_3	VEuPathDB	exon	240364552	240364726	.	+	.	Parent=AAEL006779-RA
AaegL5_3	VEuPathDB	CDS	240363331	240363714	.	+	0	Parent=AAEL006779-RA
AaegL5_3	VEuPathDB	CDS	240364319	240364486	.	+	0	Parent=AAEL006779-RA
AaegL5_3	VEuPathDB	CDS	240364552	240364707	.	+	0	Parent=AAEL006779-RA
AaegL5_3	VEuPathDB	mRNA	240380382	240426813	.	-	.	ID=AAEL006776-RA;geneID=AAEL006776
AaegL5_3	VEuPathDB	exon	240380382	240382314	.	-	.	Parent=AAEL006776-RA
AaegL5_3	VEuPathDB	exon	240401921	240401959	.	-	.	Parent=AAEL006776-RA
AaegL5_3	VEuPathDB	exon	240402286	240402580	.	-	.	Parent=AAEL006776-RA
AaegL5_3	VEuPathDB	exon	240402642	240402928	.	-	.	Parent=AAEL006776-RA
AaegL5_3	VEuPathDB	exon	240421116	240421250	.	-	.	Parent=AAEL006776-RA
AaegL5_3	VEuPathDB	exon	240425949	240426813	.	-	.	Parent=AAEL006776-RA
AaegL5_3	VEuPathDB	CDS	240382195	240382314	.	-	0	Parent=AAEL006776-RA
AaegL5_3	VEuPathDB	CDS	240401921	240401959	.	-	0	Parent=AAEL006776-RA
AaegL5_3	VEuPathDB	CDS	240402286	240402580	.	-	1	Parent=AAEL006776-RA
AaegL5_3	VEuPathDB	CDS	240402642	240402928	.	-	0	Parent=AAEL006776-RA
AaegL5_3	VEuPathDB	CDS	240421116	240421250	.	-	0	Parent=AAEL006776-RA
AaegL5_3	VEuPathDB	CDS	240425949	240426632	.	-	0	Parent=AAEL006776-RA
AaegL5_3	VEuPathDB	mRNA	240380382	240508745	.	-	.	ID=AAEL006776-RC;geneID=AAEL006776
AaegL5_3	VEuPathDB	exon	240380382	240382314	.	-	.	Parent=AAEL006776-RC
AaegL5_3	VEuPathDB	exon	240401921	240401959	.	-	.	Parent=AAEL006776-RC
AaegL5_3	VEuPathDB	exon	240402286	240402580	.	-	.	Parent=AAEL006776-RC
AaegL5_3	VEuPathDB	exon	240402642	240402928	.	-	.	Parent=AAEL006776-RC
AaegL5_3	VEuPathDB	exon	240421116	240421250	.	-	.	Parent=AAEL006776-RC
AaegL5_3	VEuPathDB	exon	240425949	240426795	.	-	.	Parent=AAEL006776-RC
AaegL5_3	VEuPathDB	exon	240508535	240508745	.	-	.	Parent=AAEL006776-RC
AaegL5_3	VEuPathDB	CDS	240382195	240382314	.	-	0	Parent=AAEL006776-RC
AaegL5_3	VEuPathDB	CDS	240401921	240401959	.	-	0	Parent=AAEL006776-RC
AaegL5_3	VEuPathDB	CDS	240402286	240402580	.	-	1	Parent=AAEL006776-RC
AaegL5_3	VEuPathDB	CDS	240402642	240402928	.	-	0	Parent=AAEL006776-RC
AaegL5_3	VEuPathDB	CDS	240421116	240421250	.	-	0	Parent=AAEL006776-RC
AaegL5_3	VEuPathDB	CDS	240425949	240426632	.	-	0	Parent=AAEL006776-RC
AaegL5_3	VEuPathDB	mRNA	240380382	240509055	.	-	.	ID=AAEL006776-RB;geneID=AAEL006776
AaegL5_3	VEuPathDB	exon	240380382	240382314	.	-	.	Parent=AAEL006776-RB
AaegL5_3	VEuPathDB	exon	240401921	240401959	.	-	.	Parent=AAEL006776-RB
AaegL5_3	VEuPathDB	exon	240402286	240402580	.	-	.	Parent=AAEL006776-RB
AaegL5_3	VEuPathDB	exon	240402642	240402928	.	-	.	Parent=AAEL006776-RB
AaegL5_3	VEuPathDB	exon	240421116	240421250	.	-	.	Parent=AAEL006776-RB
AaegL5_3	VEuPathDB	exon	240425949	240426795	.	-	.	Parent=AAEL006776-RB
AaegL5_3	VEuPathDB	exon	240508812	240509055	.	-	.	Parent=AAEL006776-RB
AaegL5_3	VEuPathDB	CDS	240382195	240382314	.	-	0	Parent=AAEL006776-RB
AaegL5_3	VEuPathDB	CDS	240401921	240401959	.	-	0	Parent=AAEL006776-RB
AaegL5_3	VEuPathDB	CDS	240402286	240402580	.	-	1	Parent=AAEL006776-RB
AaegL5_3	VEuPathDB	CDS	240402642	240402928	.	-	0	Parent=AAEL006776-RB
AaegL5_3	VEuPathDB	CDS	240421116	240421250	.	-	0	Parent=AAEL006776-RB
AaegL5_3	VEuPathDB	CDS	240425949	240426632	.	-	0	Parent=AAEL006776-RB
AaegL5_3	VEuPathDB	mRNA	240380382	240509055	.	-	.	ID=AAEL006776-RD;geneID=AAEL006776
AaegL5_3	VEuPathDB	exon	240380382	240382314	.	-	.	Parent=AAEL006776-RD
AaegL5_3	VEuPathDB	exon	240401921	240401959	.	-	.	Parent=AAEL006776-RD
AaegL5_3	VEuPathDB	exon	240402286	240402580	.	-	.	Parent=AAEL006776-RD
AaegL5_3	VEuPathDB	exon	240402642	240402928	.	-	.	Parent=AAEL006776-RD
AaegL5_3	VEuPathDB	exon	240421116	240421250	.	-	.	Parent=AAEL006776-RD
AaegL5_3	VEuPathDB	exon	240425949	240426795	.	-	.	Parent=AAEL006776-RD
AaegL5_3	VEuPathDB	exon	240508932	240509055	.	-	.	Parent=AAEL006776-RD
AaegL5_3	VEuPathDB	CDS	240382195	240382314	.	-	0	Parent=AAEL006776-RD
AaegL5_3	VEuPathDB	CDS	240401921	240401959	.	-	0	Parent=AAEL006776-RD
AaegL5_3	VEuPathDB	CDS	240402286	240402580	.	-	1	Parent=AAEL006776-RD
AaegL5_3	VEuPathDB	CDS	240402642	240402928	.	-	0	Parent=AAEL006776-RD
AaegL5_3	VEuPathDB	CDS	240421116	240421250	.	-	0	Parent=AAEL006776-RD
AaegL5_3	VEuPathDB	CDS	240425949	240426632	.	-	0	Parent=AAEL006776-RD
AaegL5_3	VEuPathDB	mRNA	240380382	240509056	.	-	.	ID=AAEL006776-RF;geneID=AAEL006776
AaegL5_3	VEuPathDB	exon	240380382	240382314	.	-	.	Parent=AAEL006776-RF
AaegL5_3	VEuPathDB	exon	240402286	240402580	.	-	.	Parent=AAEL006776-RF
AaegL5_3	VEuPathDB	exon	240402642	240402928	.	-	.	Parent=AAEL006776-RF
AaegL5_3	VEuPathDB	exon	240421116	240421250	.	-	.	Parent=AAEL006776-RF
AaegL5_3	VEuPathDB	exon	240425949	240426795	.	-	.	Parent=AAEL006776-RF
AaegL5_3	VEuPathDB	exon	240508812	240509056	.	-	.	Parent=AAEL006776-RF
AaegL5_3	VEuPathDB	CDS	240382195	240382314	.	-	0	Parent=AAEL006776-RF
AaegL5_3	VEuPathDB	CDS	240402286	240402580	.	-	1	Parent=AAEL006776-RF
AaegL5_3	VEuPathDB	CDS	240402642	240402928	.	-	0	Parent=AAEL006776-RF
AaegL5_3	VEuPathDB	CDS	240421116	240421250	.	-	0	Parent=AAEL006776-RF
AaegL5_3	VEuPathDB	CDS	240425949	240426632	.	-	0	Parent=AAEL006776-RF
AaegL5_3	VEuPathDB	mRNA	240380382	240509108	.	-	.	ID=AAEL006776-RE;geneID=AAEL006776
AaegL5_3	VEuPathDB	exon	240380382	240382314	.	-	.	Parent=AAEL006776-RE
AaegL5_3	VEuPathDB	exon	240401921	240401959	.	-	.	Parent=AAEL006776-RE
AaegL5_3	VEuPathDB	exon	240402286	240402580	.	-	.	Parent=AAEL006776-RE
AaegL5_3	VEuPathDB	exon	240402642	240402928	.	-	.	Parent=AAEL006776-RE
AaegL5_3	VEuPathDB	exon	240421116	240421250	.	-	.	Parent=AAEL006776-RE
AaegL5_3	VEuPathDB	exon	240425949	240426795	.	-	.	Parent=AAEL006776-RE
AaegL5_3	VEuPathDB	exon	240508928	240509108	.	-	.	Parent=AAEL006776-RE
AaegL5_3	VEuPathDB	CDS	240382195	240382314	.	-	0	Parent=AAEL006776-RE
AaegL5_3	VEuPathDB	CDS	240401921	240401959	.	-	0	Parent=AAEL006776-RE
AaegL5_3	VEuPathDB	CDS	240402286	240402580	.	-	1	Parent=AAEL006776-RE
AaegL5_3	VEuPathDB	CDS	240402642	240402928	.	-	0	Parent=AAEL006776-RE
AaegL5_3	VEuPathDB	CDS	240421116	240421250	.	-	0	Parent=AAEL006776-RE
AaegL5_3	VEuPathDB	CDS	240425949	240426632	.	-	0	Parent=AAEL006776-RE
AaegL5_3	VEuPathDB	mRNA	240380382	240604518	.	-	.	ID=AAEL006776-RO;geneID=AAEL006776
AaegL5_3	VEuPathDB	exon	240380382	240382314	.	-	.	Parent=AAEL006776-RO
AaegL5_3	VEuPathDB	exon	240401921	240401959	.	-	.	Parent=AAEL006776-RO
AaegL5_3	VEuPathDB	exon	240402286	240402580	.	-	.	Parent=AAEL006776-RO
AaegL5_3	VEuPathDB	exon	240402642	240402928	.	-	.	Parent=AAEL006776-RO
AaegL5_3	VEuPathDB	exon	240421116	240421250	.	-	.	Parent=AAEL006776-RO
AaegL5_3	VEuPathDB	exon	240549851	240549965	.	-	.	Parent=AAEL006776-RO
AaegL5_3	VEuPathDB	exon	240578700	240578738	.	-	.	Parent=AAEL006776-RO
AaegL5_3	VEuPathDB	exon	240604080	240604518	.	-	.	Parent=AAEL006776-RO
AaegL5_3	VEuPathDB	CDS	240382195	240382314	.	-	0	Parent=AAEL006776-RO
AaegL5_3	VEuPathDB	CDS	240401921	240401959	.	-	0	Parent=AAEL006776-RO
AaegL5_3	VEuPathDB	CDS	240402286	240402580	.	-	1	Parent=AAEL006776-RO
AaegL5_3	VEuPathDB	CDS	240402642	240402928	.	-	0	Parent=AAEL006776-RO
AaegL5_3	VEuPathDB	CDS	240421116	240421250	.	-	0	Parent=AAEL006776-RO
AaegL5_3	VEuPathDB	CDS	240549851	240549965	.	-	1	Parent=AAEL006776-RO
AaegL5_3	VEuPathDB	CDS	240578700	240578738	.	-	1	Parent=AAEL006776-RO
AaegL5_3	VEuPathDB	CDS	240604080	240604120	.	-	0	Parent=AAEL006776-RO
AaegL5_3	VEuPathDB	mRNA	240380382	240604519	.	-	.	ID=AAEL006776-RN;geneID=AAEL006776
AaegL5_3	VEuPathDB	exon	240380382	240382314	.	-	.	Parent=AAEL006776-RN
AaegL5_3	VEuPathDB	exon	240401921	240401959	.	-	.	Parent=AAEL006776-RN
AaegL5_3	VEuPathDB	exon	240402286	240402580	.	-	.	Parent=AAEL006776-RN
AaegL5_3	VEuPathDB	exon	240402642	240402928	.	-	.	Parent=AAEL006776-RN
AaegL5_3	VEuPathDB	exon	240421116	240421250	.	-	.	Parent=AAEL006776-RN
AaegL5_3	VEuPathDB	exon	240549851	240549965	.	-	.	Parent=AAEL006776-RN
AaegL5_3	VEuPathDB	exon	240578700	240578738	.	-	.	Parent=AAEL006776-RN
AaegL5_3	VEuPathDB	exon	240603633	240604519	.	-	.	Parent=AAEL006776-RN
AaegL5_3	VEuPathDB	CDS	240382195	240382314	.	-	0	Parent=AAEL006776-RN
AaegL5_3	VEuPathDB	CDS	240401921	240401959	.	-	0	Parent=AAEL006776-RN
AaegL5_3	VEuPathDB	CDS	240402286	240402580	.	-	1	Parent=AAEL006776-RN
AaegL5_3	VEuPathDB	CDS	240402642	240402928	.	-	0	Parent=AAEL006776-RN
AaegL5_3	VEuPathDB	CDS	240421116	240421250	.	-	0	Parent=AAEL006776-RN
AaegL5_3	VEuPathDB	CDS	240549851	240549965	.	-	1	Parent=AAEL006776-RN
AaegL5_3	VEuPathDB	CDS	240578700	240578738	.	-	1	Parent=AAEL006776-RN
AaegL5_3	VEuPathDB	CDS	240603633	240603676	.	-	0	Parent=AAEL006776-RN
AaegL5_3	VEuPathDB	mRNA	240380382	240604522	.	-	.	ID=AAEL006776-RP;geneID=AAEL006776
AaegL5_3	VEuPathDB	exon	240380382	240382314	.	-	.	Parent=AAEL006776-RP
AaegL5_3	VEuPathDB	exon	240401921	240401959	.	-	.	Parent=AAEL006776-RP
AaegL5_3	VEuPathDB	exon	240402286	240402580	.	-	.	Parent=AAEL006776-RP
AaegL5_3	VEuPathDB	exon	240402642	240402928	.	-	.	Parent=AAEL006776-RP
AaegL5_3	VEuPathDB	exon	240421116	240421250	.	-	.	Parent=AAEL006776-RP
AaegL5_3	VEuPathDB	exon	240549851	240549965	.	-	.	Parent=AAEL006776-RP
AaegL5_3	VEuPathDB	exon	240578700	240578738	.	-	.	Parent=AAEL006776-RP
AaegL5_3	VEuPathDB	exon	240603841	240604522	.	-	.	Parent=AAEL006776-RP
AaegL5_3	VEuPathDB	CDS	240382195	240382314	.	-	0	Parent=AAEL006776-RP
AaegL5_3	VEuPathDB	CDS	240401921	240401959	.	-	0	Parent=AAEL006776-RP
AaegL5_3	VEuPathDB	CDS	240402286	240402580	.	-	1	Parent=AAEL006776-RP
AaegL5_3	VEuPathDB	CDS	240402642	240402928	.	-	0	Parent=AAEL006776-RP
AaegL5_3	VEuPathDB	CDS	240421116	240421250	.	-	0	Parent=AAEL006776-RP
AaegL5_3	VEuPathDB	CDS	240549851	240549898	.	-	0	Parent=AAEL006776-RP
AaegL5_3	VEuPathDB	mRNA	240380382	240615476	.	-	.	ID=AAEL006776-RG;geneID=AAEL006776
AaegL5_3	VEuPathDB	exon	240380382	240382314	.	-	.	Parent=AAEL006776-RG
AaegL5_3	VEuPathDB	exon	240401921	240401959	.	-	.	Parent=AAEL006776-RG
AaegL5_3	VEuPathDB	exon	240402286	240402580	.	-	.	Parent=AAEL006776-RG
AaegL5_3	VEuPathDB	exon	240402642	240402928	.	-	.	Parent=AAEL006776-RG
AaegL5_3	VEuPathDB	exon	240421116	240421250	.	-	.	Parent=AAEL006776-RG
AaegL5_3	VEuPathDB	exon	240549851	240549965	.	-	.	Parent=AAEL006776-RG
AaegL5_3	VEuPathDB	exon	240578700	240578738	.	-	.	Parent=AAEL006776-RG
AaegL5_3	VEuPathDB	exon	240607782	240607829	.	-	.	Parent=AAEL006776-RG
AaegL5_3	VEuPathDB	exon	240608085	240608165	.	-	.	Parent=AAEL006776-RG
AaegL5_3	VEuPathDB	exon	240608665	240608800	.	-	.	Parent=AAEL006776-RG
AaegL5_3	VEuPathDB	exon	240615160	240615282	.	-	.	Parent=AAEL006776-RG
AaegL5_3	VEuPathDB	exon	240615410	240615476	.	-	.	Parent=AAEL006776-RG
AaegL5_3	VEuPathDB	CDS	240382195	240382314	.	-	0	Parent=AAEL006776-RG
AaegL5_3	VEuPathDB	CDS	240401921	240401959	.	-	0	Parent=AAEL006776-RG
AaegL5_3	VEuPathDB	CDS	240402286	240402580	.	-	1	Parent=AAEL006776-RG
AaegL5_3	VEuPathDB	CDS	240402642	240402928	.	-	0	Parent=AAEL006776-RG
AaegL5_3	VEuPathDB	CDS	240421116	240421250	.	-	0	Parent=AAEL006776-RG
AaegL5_3	VEuPathDB	CDS	240549851	240549965	.	-	1	Parent=AAEL006776-RG
AaegL5_3	VEuPathDB	CDS	240578700	240578738	.	-	1	Parent=AAEL006776-RG
AaegL5_3	VEuPathDB	CDS	240607782	240607829	.	-	1	Parent=AAEL006776-RG
AaegL5_3	VEuPathDB	CDS	240608085	240608165	.	-	1	Parent=AAEL006776-RG
AaegL5_3	VEuPathDB	CDS	240608665	240608800	.	-	2	Parent=AAEL006776-RG
AaegL5_3	VEuPathDB	CDS	240615160	240615282	.	-	2	Parent=AAEL006776-RG
AaegL5_3	VEuPathDB	CDS	240615410	240615461	.	-	0	Parent=AAEL006776-RG
AaegL5_3	VEuPathDB	mRNA	240380382	240615476	.	-	.	ID=AAEL006776-RK;geneID=AAEL006776
AaegL5_3	VEuPathDB	exon	240380382	240382314	.	-	.	Parent=AAEL006776-RK
AaegL5_3	VEuPathDB	exon	240401921	240401959	.	-	.	Parent=AAEL006776-RK
AaegL5_3	VEuPathDB	exon	240402286	240402580	.	-	.	Parent=AAEL006776-RK
AaegL5_3	VEuPathDB	exon	240402642	240402928	.	-	.	Parent=AAEL006776-RK
AaegL5_3	VEuPathDB	exon	240421116	240421250	.	-	.	Parent=AAEL006776-RK
AaegL5_3	VEuPathDB	exon	240549851	240549965	.	-	.	Parent=AAEL006776-RK
AaegL5_3	VEuPathDB	exon	240578700	240578738	.	-	.	Parent=AAEL006776-RK
AaegL5_3	VEuPathDB	exon	240607782	240607829	.	-	.	Parent=AAEL006776-RK
AaegL5_3	VEuPathDB	exon	240608665	240608800	.	-	.	Parent=AAEL006776-RK
AaegL5_3	VEuPathDB	exon	240615160	240615282	.	-	.	Parent=AAEL006776-RK
AaegL5_3	VEuPathDB	exon	240615410	240615476	.	-	.	Parent=AAEL006776-RK
AaegL5_3	VEuPathDB	CDS	240382195	240382314	.	-	0	Parent=AAEL006776-RK
AaegL5_3	VEuPathDB	CDS	240401921	240401959	.	-	0	Parent=AAEL006776-RK
AaegL5_3	VEuPathDB	CDS	240402286	240402580	.	-	1	Parent=AAEL006776-RK
AaegL5_3	VEuPathDB	CDS	240402642	240402928	.	-	0	Parent=AAEL006776-RK
AaegL5_3	VEuPathDB	CDS	240421116	240421250	.	-	0	Parent=AAEL006776-RK
AaegL5_3	VEuPathDB	CDS	240549851	240549965	.	-	1	Parent=AAEL006776-RK
AaegL5_3	VEuPathDB	CDS	240578700	240578738	.	-	1	Parent=AAEL006776-RK
AaegL5_3	VEuPathDB	CDS	240607782	240607829	.	-	1	Parent=AAEL006776-RK
AaegL5_3	VEuPathDB	CDS	240608665	240608800	.	-	2	Parent=AAEL006776-RK
AaegL5_3	VEuPathDB	CDS	240615160	240615282	.	-	2	Parent=AAEL006776-RK
AaegL5_3	VEuPathDB	CDS	240615410	240615461	.	-	0	Parent=AAEL006776-RK
AaegL5_3	VEuPathDB	mRNA	240380382	240615476	.	-	.	ID=AAEL006776-RM;geneID=AAEL006776
AaegL5_3	VEuPathDB	exon	240380382	240382314	.	-	.	Parent=AAEL006776-RM
AaegL5_3	VEuPathDB	exon	240401921	240401959	.	-	.	Parent=AAEL006776-RM
AaegL5_3	VEuPathDB	exon	240402286	240402580	.	-	.	Parent=AAEL006776-RM
AaegL5_3	VEuPathDB	exon	240402642	240402928	.	-	.	Parent=AAEL006776-RM
AaegL5_3	VEuPathDB	exon	240421116	240421250	.	-	.	Parent=AAEL006776-RM
AaegL5_3	VEuPathDB	exon	240549851	240549965	.	-	.	Parent=AAEL006776-RM
AaegL5_3	VEuPathDB	exon	240578700	240578738	.	-	.	Parent=AAEL006776-RM
AaegL5_3	VEuPathDB	exon	240608665	240608800	.	-	.	Parent=AAEL006776-RM
AaegL5_3	VEuPathDB	exon	240615160	240615282	.	-	.	Parent=AAEL006776-RM
AaegL5_3	VEuPathDB	exon	240615410	240615476	.	-	.	Parent=AAEL006776-RM
AaegL5_3	VEuPathDB	CDS	240382195	240382314	.	-	0	Parent=AAEL006776-RM
AaegL5_3	VEuPathDB	CDS	240401921	240401959	.	-	0	Parent=AAEL006776-RM
AaegL5_3	VEuPathDB	CDS	240402286	240402580	.	-	1	Parent=AAEL006776-RM
AaegL5_3	VEuPathDB	CDS	240402642	240402928	.	-	0	Parent=AAEL006776-RM
AaegL5_3	VEuPathDB	CDS	240421116	240421250	.	-	0	Parent=AAEL006776-RM
AaegL5_3	VEuPathDB	CDS	240549851	240549965	.	-	1	Parent=AAEL006776-RM
AaegL5_3	VEuPathDB	CDS	240578700	240578738	.	-	1	Parent=AAEL006776-RM
AaegL5_3	VEuPathDB	CDS	240608665	240608800	.	-	2	Parent=AAEL006776-RM
AaegL5_3	VEuPathDB	CDS	240615160	240615282	.	-	2	Parent=AAEL006776-RM
AaegL5_3	VEuPathDB	CDS	240615410	240615461	.	-	0	Parent=AAEL006776-RM
AaegL5_3	VEuPathDB	mRNA	240380382	240630892	.	-	.	ID=AAEL006776-RJ;geneID=AAEL006776
AaegL5_3	VEuPathDB	exon	240380382	240382314	.	-	.	Parent=AAEL006776-RJ
AaegL5_3	VEuPathDB	exon	240401921	240401959	.	-	.	Parent=AAEL006776-RJ
AaegL5_3	VEuPathDB	exon	240402286	240402580	.	-	.	Parent=AAEL006776-RJ
AaegL5_3	VEuPathDB	exon	240402642	240402928	.	-	.	Parent=AAEL006776-RJ
AaegL5_3	VEuPathDB	exon	240421116	240421250	.	-	.	Parent=AAEL006776-RJ
AaegL5_3	VEuPathDB	exon	240549851	240549965	.	-	.	Parent=AAEL006776-RJ
AaegL5_3	VEuPathDB	exon	240578700	240578738	.	-	.	Parent=AAEL006776-RJ
AaegL5_3	VEuPathDB	exon	240607782	240607829	.	-	.	Parent=AAEL006776-RJ
AaegL5_3	VEuPathDB	exon	240608085	240608165	.	-	.	Parent=AAEL006776-RJ
AaegL5_3	VEuPathDB	exon	240608665	240608800	.	-	.	Parent=AAEL006776-RJ
AaegL5_3	VEuPathDB	exon	240615160	240615282	.	-	.	Parent=AAEL006776-RJ
AaegL5_3	VEuPathDB	exon	240630837	240630892	.	-	.	Parent=AAEL006776-RJ
AaegL5_3	VEuPathDB	CDS	240382195	240382314	.	-	0	Parent=AAEL006776-RJ
AaegL5_3	VEuPathDB	CDS	240401921	240401959	.	-	0	Parent=AAEL006776-RJ
AaegL5_3	VEuPathDB	CDS	240402286	240402580	.	-	1	Parent=AAEL006776-RJ
AaegL5_3	VEuPathDB	CDS	240402642	240402928	.	-	0	Parent=AAEL006776-RJ
AaegL5_3	VEuPathDB	CDS	240421116	240421250	.	-	0	Parent=AAEL006776-RJ
AaegL5_3	VEuPathDB	CDS	240549851	240549965	.	-	1	Parent=AAEL006776-RJ
AaegL5_3	VEuPathDB	CDS	240578700	240578738	.	-	1	Parent=AAEL006776-RJ
AaegL5_3	VEuPathDB	CDS	240607782	240607829	.	-	1	Parent=AAEL006776-RJ
AaegL5_3	VEuPathDB	CDS	240608085	240608165	.	-	1	Parent=AAEL006776-RJ
AaegL5_3	VEuPathDB	CDS	240608665	240608800	.	-	2	Parent=AAEL006776-RJ
AaegL5_3	VEuPathDB	CDS	240615160	240615268	.	-	0	Parent=AAEL006776-RJ
AaegL5_3	VEuPathDB	mRNA	240380382	240742748	.	-	.	ID=AAEL006776-RH;geneID=AAEL006776
AaegL5_3	VEuPathDB	exon	240380382	240382314	.	-	.	Parent=AAEL006776-RH
AaegL5_3	VEuPathDB	exon	240401921	240401959	.	-	.	Parent=AAEL006776-RH
AaegL5_3	VEuPathDB	exon	240402286	240402580	.	-	.	Parent=AAEL006776-RH
AaegL5_3	VEuPathDB	exon	240402642	240402928	.	-	.	Parent=AAEL006776-RH
AaegL5_3	VEuPathDB	exon	240421116	240421250	.	-	.	Parent=AAEL006776-RH
AaegL5_3	VEuPathDB	exon	240549851	240549965	.	-	.	Parent=AAEL006776-RH
AaegL5_3	VEuPathDB	exon	240578700	240578738	.	-	.	Parent=AAEL006776-RH
AaegL5_3	VEuPathDB	exon	240607782	240607829	.	-	.	Parent=AAEL006776-RH
AaegL5_3	VEuPathDB	exon	240608085	240608165	.	-	.	Parent=AAEL006776-RH
AaegL5_3	VEuPathDB	exon	240608665	240608800	.	-	.	Parent=AAEL006776-RH
AaegL5_3	VEuPathDB	exon	240615160	240615282	.	-	.	Parent=AAEL006776-RH
AaegL5_3	VEuPathDB	exon	240734874	240735598	.	-	.	Parent=AAEL006776-RH
AaegL5_3	VEuPathDB	exon	240742407	240742748	.	-	.	Parent=AAEL006776-RH
AaegL5_3	VEuPathDB	CDS	240382195	240382314	.	-	0	Parent=AAEL006776-RH
AaegL5_3	VEuPathDB	CDS	240401921	240401959	.	-	0	Parent=AAEL006776-RH
AaegL5_3	VEuPathDB	CDS	240402286	240402580	.	-	1	Parent=AAEL006776-RH
AaegL5_3	VEuPathDB	CDS	240402642	240402928	.	-	0	Parent=AAEL006776-RH
AaegL5_3	VEuPathDB	CDS	240421116	240421250	.	-	0	Parent=AAEL006776-RH
AaegL5_3	VEuPathDB	CDS	240549851	240549965	.	-	1	Parent=AAEL006776-RH
AaegL5_3	VEuPathDB	CDS	240578700	240578738	.	-	1	Parent=AAEL006776-RH
AaegL5_3	VEuPathDB	CDS	240607782	240607829	.	-	1	Parent=AAEL006776-RH
AaegL5_3	VEuPathDB	CDS	240608085	240608165	.	-	1	Parent=AAEL006776-RH
AaegL5_3	VEuPathDB	CDS	240608665	240608800	.	-	2	Parent=AAEL006776-RH
AaegL5_3	VEuPathDB	CDS	240615160	240615268	.	-	0	Parent=AAEL006776-RH
AaegL5_3	VEuPathDB	mRNA	240380382	240742748	.	-	.	ID=AAEL006776-RI;geneID=AAEL006776
AaegL5_3	VEuPathDB	exon	240380382	240382314	.	-	.	Parent=AAEL006776-RI
AaegL5_3	VEuPathDB	exon	240401921	240401959	.	-	.	Parent=AAEL006776-RI
AaegL5_3	VEuPathDB	exon	240402286	240402580	.	-	.	Parent=AAEL006776-RI
AaegL5_3	VEuPathDB	exon	240402642	240402928	.	-	.	Parent=AAEL006776-RI
AaegL5_3	VEuPathDB	exon	240421116	240421250	.	-	.	Parent=AAEL006776-RI
AaegL5_3	VEuPathDB	exon	240549851	240549965	.	-	.	Parent=AAEL006776-RI
AaegL5_3	VEuPathDB	exon	240578700	240578738	.	-	.	Parent=AAEL006776-RI
AaegL5_3	VEuPathDB	exon	240607782	240607829	.	-	.	Parent=AAEL006776-RI
AaegL5_3	VEuPathDB	exon	240608085	240608165	.	-	.	Parent=AAEL006776-RI
AaegL5_3	VEuPathDB	exon	240608665	240608800	.	-	.	Parent=AAEL006776-RI
AaegL5_3	VEuPathDB	exon	240615160	240615282	.	-	.	Parent=AAEL006776-RI
AaegL5_3	VEuPathDB	exon	240734874	240735598	.	-	.	Parent=AAEL006776-RI
AaegL5_3	VEuPathDB	exon	240742550	240742748	.	-	.	Parent=AAEL006776-RI
AaegL5_3	VEuPathDB	CDS	240382195	240382314	.	-	0	Parent=AAEL006776-RI
AaegL5_3	VEuPathDB	CDS	240401921	240401959	.	-	0	Parent=AAEL006776-RI
AaegL5_3	VEuPathDB	CDS	240402286	240402580	.	-	1	Parent=AAEL006776-RI
AaegL5_3	VEuPathDB	CDS	240402642	240402928	.	-	0	Parent=AAEL006776-RI
AaegL5_3	VEuPathDB	CDS	240421116	240421250	.	-	0	Parent=AAEL006776-RI
AaegL5_3	VEuPathDB	CDS	240549851	240549965	.	-	1	Parent=AAEL006776-RI
AaegL5_3	VEuPathDB	CDS	240578700	240578738	.	-	1	Parent=AAEL006776-RI
AaegL5_3	VEuPathDB	CDS	240607782	240607829	.	-	1	Parent=AAEL006776-RI
AaegL5_3	VEuPathDB	CDS	240608085	240608165	.	-	1	Parent=AAEL006776-RI
AaegL5_3	VEuPathDB	CDS	240608665	240608800	.	-	2	Parent=AAEL006776-RI
AaegL5_3	VEuPathDB	CDS	240615160	240615268	.	-	0	Parent=AAEL006776-RI
AaegL5_3	VEuPathDB	mRNA	240380382	240742749	.	-	.	ID=AAEL006776-RL;geneID=AAEL006776
AaegL5_3	VEuPathDB	exon	240380382	240382314	.	-	.	Parent=AAEL006776-RL
AaegL5_3	VEuPathDB	exon	240402286	240402580	.	-	.	Parent=AAEL006776-RL
AaegL5_3	VEuPathDB	exon	240402642	240402928	.	-	.	Parent=AAEL006776-RL
AaegL5_3	VEuPathDB	exon	240421116	240421250	.	-	.	Parent=AAEL006776-RL
AaegL5_3	VEuPathDB	exon	240549851	240549965	.	-	.	Parent=AAEL006776-RL
AaegL5_3	VEuPathDB	exon	240578700	240578738	.	-	.	Parent=AAEL006776-RL
AaegL5_3	VEuPathDB	exon	240607782	240607829	.	-	.	Parent=AAEL006776-RL
AaegL5_3	VEuPathDB	exon	240608085	240608165	.	-	.	Parent=AAEL006776-RL
AaegL5_3	VEuPathDB	exon	240608665	240608800	.	-	.	Parent=AAEL006776-RL
AaegL5_3	VEuPathDB	exon	240615160	240615282	.	-	.	Parent=AAEL006776-RL
AaegL5_3	VEuPathDB	exon	240734874	240735598	.	-	.	Parent=AAEL006776-RL
AaegL5_3	VEuPathDB	exon	240742407	240742749	.	-	.	Parent=AAEL006776-RL
AaegL5_3	VEuPathDB	CDS	240382195	240382314	.	-	0	Parent=AAEL006776-RL
AaegL5_3	VEuPathDB	CDS	240402286	240402580	.	-	1	Parent=AAEL006776-RL
AaegL5_3	VEuPathDB	CDS	240402642	240402928	.	-	0	Parent=AAEL006776-RL
AaegL5_3	VEuPathDB	CDS	240421116	240421250	.	-	0	Parent=AAEL006776-RL
AaegL5_3	VEuPathDB	CDS	240549851	240549965	.	-	1	Parent=AAEL006776-RL
AaegL5_3	VEuPathDB	CDS	240578700	240578738	.	-	1	Parent=AAEL006776-RL
AaegL5_3	VEuPathDB	CDS	240607782	240607829	.	-	1	Parent=AAEL006776-RL
AaegL5_3	VEuPathDB	CDS	240608085	240608165	.	-	1	Parent=AAEL006776-RL
AaegL5_3	VEuPathDB	CDS	240608665	240608800	.	-	2	Parent=AAEL006776-RL
AaegL5_3	VEuPathDB	CDS	240615160	240615268	.	-	0	Parent=AAEL006776-RL
AaegL5_3	VEuPathDB	lnc_RNA	240547572	240564179	.	+	.	ID=AAEL020904-RA;geneID=AAEL020904
AaegL5_3	VEuPathDB	exon	240547572	240548162	.	+	.	Parent=AAEL020904-RA
AaegL5_3	VEuPathDB	exon	240556652	240557042	.	+	.	Parent=AAEL020904-RA
AaegL5_3	VEuPathDB	exon	240563727	240564179	.	+	.	Parent=AAEL020904-RA
AaegL5_3	VEuPathDB	lnc_RNA	240556287	240564179	.	+	.	ID=AAEL020904-RB;geneID=AAEL020904
AaegL5_3	VEuPathDB	exon	240556287	240557042	.	+	.	Parent=AAEL020904-RB
AaegL5_3	VEuPathDB	exon	240563727	240564179	.	+	.	Parent=AAEL020904-RB
AaegL5_3	VEuPathDB	tRNA	240644253	240644324	.	-	.	ID=AAEL028796-RA;geneID=AAEL028796
AaegL5_3	VEuPathDB	exon	240644253	240644324	.	-	.	Parent=AAEL028796-RA
AaegL5_3	VEuPathDB	mRNA	240765308	240780207	.	-	.	ID=AAEL006769-RA;geneID=AAEL006769
AaegL5_3	VEuPathDB	exon	240765308	240765866	.	-	.	Parent=AAEL006769-RA
AaegL5_3	VEuPathDB	exon	240779396	240779945	.	-	.	Parent=AAEL006769-RA
AaegL5_3	VEuPathDB	exon	240780011	240780207	.	-	.	Parent=AAEL006769-RA
AaegL5_3	VEuPathDB	CDS	240765364	240765866	.	-	2	Parent=AAEL006769-RA
AaegL5_3	VEuPathDB	CDS	240779396	240779945	.	-	0	Parent=AAEL006769-RA
AaegL5_3	VEuPathDB	CDS	240780011	240780085	.	-	0	Parent=AAEL006769-RA
AaegL5_3	VEuPathDB	mRNA	240786775	240787607	.	+	.	ID=AAEL006762-RB;geneID=AAEL006762
AaegL5_3	VEuPathDB	exon	240786775	240786940	.	+	.	Parent=AAEL006762-RB
AaegL5_3	VEuPathDB	exon	240786997	240787258	.	+	.	Parent=AAEL006762-RB
AaegL5_3	VEuPathDB	exon	240787341	240787607	.	+	.	Parent=AAEL006762-RB
AaegL5_3	VEuPathDB	CDS	240787014	240787258	.	+	0	Parent=AAEL006762-RB
AaegL5_3	VEuPathDB	CDS	240787341	240787374	.	+	1	Parent=AAEL006762-RB
AaegL5_3	VEuPathDB	mRNA	240786778	240787607	.	+	.	ID=AAEL006762-RA;geneID=AAEL006762
AaegL5_3	VEuPathDB	exon	240786778	240786940	.	+	.	Parent=AAEL006762-RA
AaegL5_3	VEuPathDB	exon	240786997	240787607	.	+	.	Parent=AAEL006762-RA
AaegL5_3	VEuPathDB	CDS	240787014	240787331	.	+	0	Parent=AAEL006762-RA
AaegL5_3	VEuPathDB	mRNA	240787652	240822810	.	+	.	ID=AAEL024260-RA;geneID=AAEL024260
AaegL5_3	VEuPathDB	exon	240787652	240787870	.	+	.	Parent=AAEL024260-RA
AaegL5_3	VEuPathDB	exon	240805215	240806432	.	+	.	Parent=AAEL024260-RA
AaegL5_3	VEuPathDB	exon	240820688	240821095	.	+	.	Parent=AAEL024260-RA
AaegL5_3	VEuPathDB	exon	240821155	240821791	.	+	.	Parent=AAEL024260-RA
AaegL5_3	VEuPathDB	exon	240822357	240822810	.	+	.	Parent=AAEL024260-RA
AaegL5_3	VEuPathDB	CDS	240787687	240787870	.	+	0	Parent=AAEL024260-RA
AaegL5_3	VEuPathDB	CDS	240805215	240806432	.	+	2	Parent=AAEL024260-RA
AaegL5_3	VEuPathDB	CDS	240820688	240821095	.	+	2	Parent=AAEL024260-RA
AaegL5_3	VEuPathDB	CDS	240821155	240821791	.	+	2	Parent=AAEL024260-RA
AaegL5_3	VEuPathDB	CDS	240822357	240822558	.	+	1	Parent=AAEL024260-RA
AaegL5_3	VEuPathDB	mRNA	240822643	240832852	.	-	.	ID=AAEL022398-RA;geneID=AAEL022398
AaegL5_3	VEuPathDB	exon	240822643	240822989	.	-	.	Parent=AAEL022398-RA
AaegL5_3	VEuPathDB	exon	240823174	240823258	.	-	.	Parent=AAEL022398-RA
AaegL5_3	VEuPathDB	exon	240830137	240831226	.	-	.	Parent=AAEL022398-RA
AaegL5_3	VEuPathDB	exon	240831281	240832852	.	-	.	Parent=AAEL022398-RA
AaegL5_3	VEuPathDB	CDS	240822861	240822989	.	-	0	Parent=AAEL022398-RA
AaegL5_3	VEuPathDB	CDS	240823174	240823258	.	-	1	Parent=AAEL022398-RA
AaegL5_3	VEuPathDB	CDS	240830137	240831226	.	-	2	Parent=AAEL022398-RA
AaegL5_3	VEuPathDB	CDS	240831281	240832814	.	-	0	Parent=AAEL022398-RA
AaegL5_3	VEuPathDB	mRNA	240842390	240848062	.	-	.	ID=AAEL006758-RA;geneID=AAEL006758
AaegL5_3	VEuPathDB	exon	240842390	240842996	.	-	.	Parent=AAEL006758-RA
AaegL5_3	VEuPathDB	exon	240847161	240848062	.	-	.	Parent=AAEL006758-RA
AaegL5_3	VEuPathDB	CDS	240842458	240842996	.	-	2	Parent=AAEL006758-RA
AaegL5_3	VEuPathDB	CDS	240847161	240847914	.	-	0	Parent=AAEL006758-RA
AaegL5_3	VEuPathDB	mRNA	241156042	241691452	.	+	.	ID=AAEL019697-RC;geneID=AAEL019697
AaegL5_3	VEuPathDB	exon	241156042	241156110	.	+	.	Parent=AAEL019697-RC
AaegL5_3	VEuPathDB	exon	241157743	241157985	.	+	.	Parent=AAEL019697-RC
AaegL5_3	VEuPathDB	exon	241263114	241263200	.	+	.	Parent=AAEL019697-RC
AaegL5_3	VEuPathDB	exon	241311215	241311847	.	+	.	Parent=AAEL019697-RC
AaegL5_3	VEuPathDB	exon	241397821	241397922	.	+	.	Parent=AAEL019697-RC
AaegL5_3	VEuPathDB	exon	241534583	241534721	.	+	.	Parent=AAEL019697-RC
AaegL5_3	VEuPathDB	exon	241543540	241543799	.	+	.	Parent=AAEL019697-RC
AaegL5_3	VEuPathDB	exon	241637099	241637241	.	+	.	Parent=AAEL019697-RC
AaegL5_3	VEuPathDB	exon	241638550	241638605	.	+	.	Parent=AAEL019697-RC
AaegL5_3	VEuPathDB	exon	241662467	241662593	.	+	.	Parent=AAEL019697-RC
AaegL5_3	VEuPathDB	exon	241662685	241662849	.	+	.	Parent=AAEL019697-RC
AaegL5_3	VEuPathDB	exon	241672133	241672364	.	+	.	Parent=AAEL019697-RC
AaegL5_3	VEuPathDB	exon	241672460	241672560	.	+	.	Parent=AAEL019697-RC
AaegL5_3	VEuPathDB	exon	241672909	241673108	.	+	.	Parent=AAEL019697-RC
AaegL5_3	VEuPathDB	exon	241689203	241691452	.	+	.	Parent=AAEL019697-RC
AaegL5_3	VEuPathDB	CDS	241263129	241263200	.	+	0	Parent=AAEL019697-RC
AaegL5_3	VEuPathDB	CDS	241311215	241311847	.	+	0	Parent=AAEL019697-RC
AaegL5_3	VEuPathDB	CDS	241397821	241397922	.	+	0	Parent=AAEL019697-RC
AaegL5_3	VEuPathDB	CDS	241534583	241534721	.	+	0	Parent=AAEL019697-RC
AaegL5_3	VEuPathDB	CDS	241543540	241543799	.	+	2	Parent=AAEL019697-RC
AaegL5_3	VEuPathDB	CDS	241637099	241637241	.	+	0	Parent=AAEL019697-RC
AaegL5_3	VEuPathDB	CDS	241638550	241638605	.	+	1	Parent=AAEL019697-RC
AaegL5_3	VEuPathDB	CDS	241662467	241662593	.	+	2	Parent=AAEL019697-RC
AaegL5_3	VEuPathDB	CDS	241662685	241662849	.	+	1	Parent=AAEL019697-RC
AaegL5_3	VEuPathDB	CDS	241672133	241672364	.	+	1	Parent=AAEL019697-RC
AaegL5_3	VEuPathDB	CDS	241672460	241672560	.	+	0	Parent=AAEL019697-RC
AaegL5_3	VEuPathDB	CDS	241672909	241673108	.	+	1	Parent=AAEL019697-RC
AaegL5_3	VEuPathDB	CDS	241689203	241689315	.	+	2	Parent=AAEL019697-RC
AaegL5_3	VEuPathDB	mRNA	241156150	241691452	.	+	.	ID=AAEL019697-RA;geneID=AAEL019697
AaegL5_3	VEuPathDB	exon	241156150	241157985	.	+	.	Parent=AAEL019697-RA
AaegL5_3	VEuPathDB	exon	241263114	241263200	.	+	.	Parent=AAEL019697-RA
AaegL5_3	VEuPathDB	exon	241311215	241311847	.	+	.	Parent=AAEL019697-RA
AaegL5_3	VEuPathDB	exon	241397821	241397922	.	+	.	Parent=AAEL019697-RA
AaegL5_3	VEuPathDB	exon	241534583	241534721	.	+	.	Parent=AAEL019697-RA
AaegL5_3	VEuPathDB	exon	241543540	241543799	.	+	.	Parent=AAEL019697-RA
AaegL5_3	VEuPathDB	exon	241637099	241637241	.	+	.	Parent=AAEL019697-RA
AaegL5_3	VEuPathDB	exon	241638550	241638605	.	+	.	Parent=AAEL019697-RA
AaegL5_3	VEuPathDB	exon	241662467	241662593	.	+	.	Parent=AAEL019697-RA
AaegL5_3	VEuPathDB	exon	241662685	241662849	.	+	.	Parent=AAEL019697-RA
AaegL5_3	VEuPathDB	exon	241672133	241672364	.	+	.	Parent=AAEL019697-RA
AaegL5_3	VEuPathDB	exon	241672460	241672560	.	+	.	Parent=AAEL019697-RA
AaegL5_3	VEuPathDB	exon	241672909	241673108	.	+	.	Parent=AAEL019697-RA
AaegL5_3	VEuPathDB	exon	241689203	241691452	.	+	.	Parent=AAEL019697-RA
AaegL5_3	VEuPathDB	CDS	241263129	241263200	.	+	0	Parent=AAEL019697-RA
AaegL5_3	VEuPathDB	CDS	241311215	241311847	.	+	0	Parent=AAEL019697-RA
AaegL5_3	VEuPathDB	CDS	241397821	241397922	.	+	0	Parent=AAEL019697-RA
AaegL5_3	VEuPathDB	CDS	241534583	241534721	.	+	0	Parent=AAEL019697-RA
AaegL5_3	VEuPathDB	CDS	241543540	241543799	.	+	2	Parent=AAEL019697-RA
AaegL5_3	VEuPathDB	CDS	241637099	241637241	.	+	0	Parent=AAEL019697-RA
AaegL5_3	VEuPathDB	CDS	241638550	241638605	.	+	1	Parent=AAEL019697-RA
AaegL5_3	VEuPathDB	CDS	241662467	241662593	.	+	2	Parent=AAEL019697-RA
AaegL5_3	VEuPathDB	CDS	241662685	241662849	.	+	1	Parent=AAEL019697-RA
AaegL5_3	VEuPathDB	CDS	241672133	241672364	.	+	1	Parent=AAEL019697-RA
AaegL5_3	VEuPathDB	CDS	241672460	241672560	.	+	0	Parent=AAEL019697-RA
AaegL5_3	VEuPathDB	CDS	241672909	241673108	.	+	1	Parent=AAEL019697-RA
AaegL5_3	VEuPathDB	CDS	241689203	241689315	.	+	2	Parent=AAEL019697-RA
AaegL5_3	VEuPathDB	mRNA	241156150	241691452	.	+	.	ID=AAEL019697-RB;geneID=AAEL019697
AaegL5_3	VEuPathDB	exon	241156150	241157985	.	+	.	Parent=AAEL019697-RB
AaegL5_3	VEuPathDB	exon	241263114	241263200	.	+	.	Parent=AAEL019697-RB
AaegL5_3	VEuPathDB	exon	241311215	241311847	.	+	.	Parent=AAEL019697-RB
AaegL5_3	VEuPathDB	exon	241397821	241397922	.	+	.	Parent=AAEL019697-RB
AaegL5_3	VEuPathDB	exon	241534583	241534721	.	+	.	Parent=AAEL019697-RB
AaegL5_3	VEuPathDB	exon	241543540	241543799	.	+	.	Parent=AAEL019697-RB
AaegL5_3	VEuPathDB	exon	241637099	241637241	.	+	.	Parent=AAEL019697-RB
AaegL5_3	VEuPathDB	exon	241638550	241638605	.	+	.	Parent=AAEL019697-RB
AaegL5_3	VEuPathDB	exon	241662467	241662593	.	+	.	Parent=AAEL019697-RB
AaegL5_3	VEuPathDB	exon	241662685	241662849	.	+	.	Parent=AAEL019697-RB
AaegL5_3	VEuPathDB	exon	241672133	241672364	.	+	.	Parent=AAEL019697-RB
AaegL5_3	VEuPathDB	exon	241672460	241672560	.	+	.	Parent=AAEL019697-RB
AaegL5_3	VEuPathDB	exon	241689203	241691452	.	+	.	Parent=AAEL019697-RB
AaegL5_3	VEuPathDB	CDS	241263129	241263200	.	+	0	Parent=AAEL019697-RB
AaegL5_3	VEuPathDB	CDS	241311215	241311847	.	+	0	Parent=AAEL019697-RB
AaegL5_3	VEuPathDB	CDS	241397821	241397922	.	+	0	Parent=AAEL019697-RB
AaegL5_3	VEuPathDB	CDS	241534583	241534721	.	+	0	Parent=AAEL019697-RB
AaegL5_3	VEuPathDB	CDS	241543540	241543799	.	+	2	Parent=AAEL019697-RB
AaegL5_3	VEuPathDB	CDS	241637099	241637241	.	+	0	Parent=AAEL019697-RB
AaegL5_3	VEuPathDB	CDS	241638550	241638605	.	+	1	Parent=AAEL019697-RB
AaegL5_3	VEuPathDB	CDS	241662467	241662593	.	+	2	Parent=AAEL019697-RB
AaegL5_3	VEuPathDB	CDS	241662685	241662849	.	+	1	Parent=AAEL019697-RB
AaegL5_3	VEuPathDB	CDS	241672133	241672364	.	+	1	Parent=AAEL019697-RB
AaegL5_3	VEuPathDB	CDS	241672460	241672560	.	+	0	Parent=AAEL019697-RB
AaegL5_3	VEuPathDB	CDS	241689203	241689209	.	+	1	Parent=AAEL019697-RB
AaegL5_3	VEuPathDB	mRNA	241156150	241691452	.	+	.	ID=AAEL019697-RD;geneID=AAEL019697
AaegL5_3	VEuPathDB	exon	241156150	241156532	.	+	.	Parent=AAEL019697-RD
AaegL5_3	VEuPathDB	exon	241157743	241157985	.	+	.	Parent=AAEL019697-RD
AaegL5_3	VEuPathDB	exon	241263114	241263200	.	+	.	Parent=AAEL019697-RD
AaegL5_3	VEuPathDB	exon	241311215	241311847	.	+	.	Parent=AAEL019697-RD
AaegL5_3	VEuPathDB	exon	241397821	241397922	.	+	.	Parent=AAEL019697-RD
AaegL5_3	VEuPathDB	exon	241534583	241534721	.	+	.	Parent=AAEL019697-RD
AaegL5_3	VEuPathDB	exon	241543540	241543799	.	+	.	Parent=AAEL019697-RD
AaegL5_3	VEuPathDB	exon	241637099	241637241	.	+	.	Parent=AAEL019697-RD
AaegL5_3	VEuPathDB	exon	241638550	241638605	.	+	.	Parent=AAEL019697-RD
AaegL5_3	VEuPathDB	exon	241662467	241662593	.	+	.	Parent=AAEL019697-RD
AaegL5_3	VEuPathDB	exon	241662685	241662849	.	+	.	Parent=AAEL019697-RD
AaegL5_3	VEuPathDB	exon	241672133	241672364	.	+	.	Parent=AAEL019697-RD
AaegL5_3	VEuPathDB	exon	241672460	241672560	.	+	.	Parent=AAEL019697-RD
AaegL5_3	VEuPathDB	exon	241672909	241673108	.	+	.	Parent=AAEL019697-RD
AaegL5_3	VEuPathDB	exon	241689203	241691452	.	+	.	Parent=AAEL019697-RD
AaegL5_3	VEuPathDB	CDS	241263129	241263200	.	+	0	Parent=AAEL019697-RD
AaegL5_3	VEuPathDB	CDS	241311215	241311847	.	+	0	Parent=AAEL019697-RD
AaegL5_3	VEuPathDB	CDS	241397821	241397922	.	+	0	Parent=AAEL019697-RD
AaegL5_3	VEuPathDB	CDS	241534583	241534721	.	+	0	Parent=AAEL019697-RD
AaegL5_3	VEuPathDB	CDS	241543540	241543799	.	+	2	Parent=AAEL019697-RD
AaegL5_3	VEuPathDB	CDS	241637099	241637241	.	+	0	Parent=AAEL019697-RD
AaegL5_3	VEuPathDB	CDS	241638550	241638605	.	+	1	Parent=AAEL019697-RD
AaegL5_3	VEuPathDB	CDS	241662467	241662593	.	+	2	Parent=AAEL019697-RD
AaegL5_3	VEuPathDB	CDS	241662685	241662849	.	+	1	Parent=AAEL019697-RD
AaegL5_3	VEuPathDB	CDS	241672133	241672364	.	+	1	Parent=AAEL019697-RD
AaegL5_3	VEuPathDB	CDS	241672460	241672560	.	+	0	Parent=AAEL019697-RD
AaegL5_3	VEuPathDB	CDS	241672909	241673108	.	+	1	Parent=AAEL019697-RD
AaegL5_3	VEuPathDB	CDS	241689203	241689315	.	+	2	Parent=AAEL019697-RD
AaegL5_3	VEuPathDB	mRNA	241156150	241691452	.	+	.	ID=AAEL019697-RE;geneID=AAEL019697
AaegL5_3	VEuPathDB	exon	241156150	241157985	.	+	.	Parent=AAEL019697-RE
AaegL5_3	VEuPathDB	exon	241263114	241263200	.	+	.	Parent=AAEL019697-RE
AaegL5_3	VEuPathDB	exon	241311215	241311847	.	+	.	Parent=AAEL019697-RE
AaegL5_3	VEuPathDB	exon	241397821	241397922	.	+	.	Parent=AAEL019697-RE
AaegL5_3	VEuPathDB	exon	241534583	241534721	.	+	.	Parent=AAEL019697-RE
AaegL5_3	VEuPathDB	exon	241543540	241543799	.	+	.	Parent=AAEL019697-RE
```
