## Supplementary Files 1-18 for "The co-receptors *Orco* and *Ir8a* are required for coordinated expression of chemosensory genes in the antennae of the yellow fever mosquito, *Aedes aegypti*": Supplementary 01□ Merged_Annotations_AGWG.gff (part 7 of 30)

```
AaegL5_3	VEuPathDB	exon	241637099	241637241	.	+	.	Parent=AAEL019697-RE
AaegL5_3	VEuPathDB	exon	241638550	241638605	.	+	.	Parent=AAEL019697-RE
AaegL5_3	VEuPathDB	exon	241662467	241662593	.	+	.	Parent=AAEL019697-RE
AaegL5_3	VEuPathDB	exon	241662685	241662849	.	+	.	Parent=AAEL019697-RE
AaegL5_3	VEuPathDB	exon	241672133	241672364	.	+	.	Parent=AAEL019697-RE
AaegL5_3	VEuPathDB	exon	241672460	241672560	.	+	.	Parent=AAEL019697-RE
AaegL5_3	VEuPathDB	exon	241672909	241673096	.	+	.	Parent=AAEL019697-RE
AaegL5_3	VEuPathDB	exon	241689203	241691452	.	+	.	Parent=AAEL019697-RE
AaegL5_3	VEuPathDB	CDS	241263129	241263200	.	+	0	Parent=AAEL019697-RE
AaegL5_3	VEuPathDB	CDS	241311215	241311847	.	+	0	Parent=AAEL019697-RE
AaegL5_3	VEuPathDB	CDS	241397821	241397922	.	+	0	Parent=AAEL019697-RE
AaegL5_3	VEuPathDB	CDS	241534583	241534721	.	+	0	Parent=AAEL019697-RE
AaegL5_3	VEuPathDB	CDS	241543540	241543799	.	+	2	Parent=AAEL019697-RE
AaegL5_3	VEuPathDB	CDS	241637099	241637241	.	+	0	Parent=AAEL019697-RE
AaegL5_3	VEuPathDB	CDS	241638550	241638605	.	+	1	Parent=AAEL019697-RE
AaegL5_3	VEuPathDB	CDS	241662467	241662593	.	+	2	Parent=AAEL019697-RE
AaegL5_3	VEuPathDB	CDS	241662685	241662849	.	+	1	Parent=AAEL019697-RE
AaegL5_3	VEuPathDB	CDS	241672133	241672364	.	+	1	Parent=AAEL019697-RE
AaegL5_3	VEuPathDB	CDS	241672460	241672560	.	+	0	Parent=AAEL019697-RE
AaegL5_3	VEuPathDB	CDS	241672909	241673096	.	+	1	Parent=AAEL019697-RE
AaegL5_3	VEuPathDB	CDS	241689203	241689315	.	+	2	Parent=AAEL019697-RE
AaegL5_3	VEuPathDB	mRNA	241156150	241691452	.	+	.	ID=AAEL019697-RF;geneID=AAEL019697
AaegL5_3	VEuPathDB	exon	241156150	241157985	.	+	.	Parent=AAEL019697-RF
AaegL5_3	VEuPathDB	exon	241263114	241263200	.	+	.	Parent=AAEL019697-RF
AaegL5_3	VEuPathDB	exon	241311215	241311847	.	+	.	Parent=AAEL019697-RF
AaegL5_3	VEuPathDB	exon	241397821	241397922	.	+	.	Parent=AAEL019697-RF
AaegL5_3	VEuPathDB	exon	241534583	241534721	.	+	.	Parent=AAEL019697-RF
AaegL5_3	VEuPathDB	exon	241543540	241543799	.	+	.	Parent=AAEL019697-RF
AaegL5_3	VEuPathDB	exon	241637099	241637241	.	+	.	Parent=AAEL019697-RF
AaegL5_3	VEuPathDB	exon	241637844	241637896	.	+	.	Parent=AAEL019697-RF
AaegL5_3	VEuPathDB	exon	241662467	241662593	.	+	.	Parent=AAEL019697-RF
AaegL5_3	VEuPathDB	exon	241662685	241662849	.	+	.	Parent=AAEL019697-RF
AaegL5_3	VEuPathDB	exon	241672133	241672364	.	+	.	Parent=AAEL019697-RF
AaegL5_3	VEuPathDB	exon	241672460	241672560	.	+	.	Parent=AAEL019697-RF
AaegL5_3	VEuPathDB	exon	241672909	241673108	.	+	.	Parent=AAEL019697-RF
AaegL5_3	VEuPathDB	exon	241689203	241691452	.	+	.	Parent=AAEL019697-RF
AaegL5_3	VEuPathDB	CDS	241263129	241263200	.	+	0	Parent=AAEL019697-RF
AaegL5_3	VEuPathDB	CDS	241311215	241311847	.	+	0	Parent=AAEL019697-RF
AaegL5_3	VEuPathDB	CDS	241397821	241397922	.	+	0	Parent=AAEL019697-RF
AaegL5_3	VEuPathDB	CDS	241534583	241534721	.	+	0	Parent=AAEL019697-RF
AaegL5_3	VEuPathDB	CDS	241543540	241543799	.	+	2	Parent=AAEL019697-RF
AaegL5_3	VEuPathDB	CDS	241637099	241637241	.	+	0	Parent=AAEL019697-RF
AaegL5_3	VEuPathDB	CDS	241637844	241637896	.	+	1	Parent=AAEL019697-RF
AaegL5_3	VEuPathDB	CDS	241662467	241662593	.	+	2	Parent=AAEL019697-RF
AaegL5_3	VEuPathDB	CDS	241662685	241662849	.	+	1	Parent=AAEL019697-RF
AaegL5_3	VEuPathDB	CDS	241672133	241672364	.	+	1	Parent=AAEL019697-RF
AaegL5_3	VEuPathDB	CDS	241672460	241672560	.	+	0	Parent=AAEL019697-RF
AaegL5_3	VEuPathDB	CDS	241672909	241673108	.	+	1	Parent=AAEL019697-RF
AaegL5_3	VEuPathDB	CDS	241689203	241689315	.	+	2	Parent=AAEL019697-RF
AaegL5_3	VEuPathDB	snRNA	241256268	241256381	.	-	.	ID=AAEL028727-RA;geneID=AAEL028727
AaegL5_3	VEuPathDB	exon	241256268	241256381	.	-	.	Parent=AAEL028727-RA
AaegL5_3	VEuPathDB	mRNA	241562657	241572180	.	-	.	ID=AAEL024883-RA;geneID=AAEL024883
AaegL5_3	VEuPathDB	exon	241562657	241563503	.	-	.	Parent=AAEL024883-RA
AaegL5_3	VEuPathDB	exon	241571761	241571858	.	-	.	Parent=AAEL024883-RA
AaegL5_3	VEuPathDB	exon	241571971	241572180	.	-	.	Parent=AAEL024883-RA
AaegL5_3	VEuPathDB	CDS	241563072	241563503	.	-	0	Parent=AAEL024883-RA
AaegL5_3	VEuPathDB	CDS	241571761	241571858	.	-	2	Parent=AAEL024883-RA
AaegL5_3	VEuPathDB	CDS	241571971	241572097	.	-	0	Parent=AAEL024883-RA
AaegL5_3	VEuPathDB	pseudogenic_transcript	241678513	241679359	.	-	.	ID=AAEL023880-RA;geneID=AAEL023880
AaegL5_3	VEuPathDB	exon	241678513	241679359	.	-	.	Parent=AAEL023880-RA
AaegL5_3	VEuPathDB	mRNA	241799530	241908437	.	+	.	ID=AAEL006774-RA;geneID=AAEL006774
AaegL5_3	VEuPathDB	exon	241799530	241800062	.	+	.	Parent=AAEL006774-RA
AaegL5_3	VEuPathDB	exon	241819018	241819741	.	+	.	Parent=AAEL006774-RA
AaegL5_3	VEuPathDB	exon	241840636	241840751	.	+	.	Parent=AAEL006774-RA
AaegL5_3	VEuPathDB	exon	241840835	241841229	.	+	.	Parent=AAEL006774-RA
AaegL5_3	VEuPathDB	exon	241850485	241850594	.	+	.	Parent=AAEL006774-RA
AaegL5_3	VEuPathDB	exon	241895938	241896136	.	+	.	Parent=AAEL006774-RA
AaegL5_3	VEuPathDB	exon	241896210	241896461	.	+	.	Parent=AAEL006774-RA
AaegL5_3	VEuPathDB	exon	241907229	241907486	.	+	.	Parent=AAEL006774-RA
AaegL5_3	VEuPathDB	exon	241907554	241908437	.	+	.	Parent=AAEL006774-RA
AaegL5_3	VEuPathDB	CDS	241819567	241819741	.	+	0	Parent=AAEL006774-RA
AaegL5_3	VEuPathDB	CDS	241840636	241840751	.	+	2	Parent=AAEL006774-RA
AaegL5_3	VEuPathDB	CDS	241840835	241841229	.	+	0	Parent=AAEL006774-RA
AaegL5_3	VEuPathDB	CDS	241850485	241850594	.	+	1	Parent=AAEL006774-RA
AaegL5_3	VEuPathDB	CDS	241895938	241896136	.	+	2	Parent=AAEL006774-RA
AaegL5_3	VEuPathDB	CDS	241896210	241896461	.	+	1	Parent=AAEL006774-RA
AaegL5_3	VEuPathDB	CDS	241907229	241907486	.	+	1	Parent=AAEL006774-RA
AaegL5_3	VEuPathDB	CDS	241907554	241907641	.	+	1	Parent=AAEL006774-RA
AaegL5_3	VEuPathDB	mRNA	241913807	241914463	.	-	.	ID=AAEL006771-RA;geneID=AAEL006771
AaegL5_3	VEuPathDB	exon	241913807	241914171	.	-	.	Parent=AAEL006771-RA
AaegL5_3	VEuPathDB	exon	241914252	241914463	.	-	.	Parent=AAEL006771-RA
AaegL5_3	VEuPathDB	CDS	241913912	241914171	.	-	2	Parent=AAEL006771-RA
AaegL5_3	VEuPathDB	CDS	241914252	241914327	.	-	0	Parent=AAEL006771-RA
AaegL5_3	VEuPathDB	mRNA	241920111	241932734	.	-	.	ID=AAEL006780-RB;geneID=AAEL006780
AaegL5_3	VEuPathDB	exon	241920111	241922451	.	-	.	Parent=AAEL006780-RB
AaegL5_3	VEuPathDB	exon	241922528	241922647	.	-	.	Parent=AAEL006780-RB
AaegL5_3	VEuPathDB	exon	241923188	241923350	.	-	.	Parent=AAEL006780-RB
AaegL5_3	VEuPathDB	exon	241931138	241932734	.	-	.	Parent=AAEL006780-RB
AaegL5_3	VEuPathDB	CDS	241922090	241922451	.	-	2	Parent=AAEL006780-RB
AaegL5_3	VEuPathDB	CDS	241922528	241922647	.	-	2	Parent=AAEL006780-RB
AaegL5_3	VEuPathDB	CDS	241923188	241923350	.	-	0	Parent=AAEL006780-RB
AaegL5_3	VEuPathDB	CDS	241931138	241932355	.	-	0	Parent=AAEL006780-RB
AaegL5_3	VEuPathDB	mRNA	241920111	241932734	.	-	.	ID=AAEL006780-RC;geneID=AAEL006780
AaegL5_3	VEuPathDB	exon	241920111	241922460	.	-	.	Parent=AAEL006780-RC
AaegL5_3	VEuPathDB	exon	241922528	241922647	.	-	.	Parent=AAEL006780-RC
AaegL5_3	VEuPathDB	exon	241923188	241923350	.	-	.	Parent=AAEL006780-RC
AaegL5_3	VEuPathDB	exon	241931138	241932734	.	-	.	Parent=AAEL006780-RC
AaegL5_3	VEuPathDB	CDS	241922090	241922460	.	-	2	Parent=AAEL006780-RC
AaegL5_3	VEuPathDB	CDS	241922528	241922647	.	-	2	Parent=AAEL006780-RC
AaegL5_3	VEuPathDB	CDS	241923188	241923350	.	-	0	Parent=AAEL006780-RC
AaegL5_3	VEuPathDB	CDS	241931138	241932355	.	-	0	Parent=AAEL006780-RC
AaegL5_3	VEuPathDB	mRNA	241935398	241939069	.	+	.	ID=AAEL027722-RA;geneID=AAEL027722
AaegL5_3	VEuPathDB	exon	241935398	241935582	.	+	.	Parent=AAEL027722-RA
AaegL5_3	VEuPathDB	exon	241935645	241935894	.	+	.	Parent=AAEL027722-RA
AaegL5_3	VEuPathDB	exon	241936003	241939069	.	+	.	Parent=AAEL027722-RA
AaegL5_3	VEuPathDB	CDS	241935530	241935582	.	+	0	Parent=AAEL027722-RA
AaegL5_3	VEuPathDB	CDS	241935645	241935894	.	+	1	Parent=AAEL027722-RA
AaegL5_3	VEuPathDB	CDS	241936003	241938975	.	+	0	Parent=AAEL027722-RA
AaegL5_3	VEuPathDB	mRNA	241952564	241968592	.	+	.	ID=AAEL014177-RA;geneID=AAEL014177
AaegL5_3	VEuPathDB	exon	241952564	241952803	.	+	.	Parent=AAEL014177-RA
AaegL5_3	VEuPathDB	exon	241952987	241953203	.	+	.	Parent=AAEL014177-RA
AaegL5_3	VEuPathDB	exon	241953261	241953372	.	+	.	Parent=AAEL014177-RA
AaegL5_3	VEuPathDB	exon	241967867	241968592	.	+	.	Parent=AAEL014177-RA
AaegL5_3	VEuPathDB	CDS	241952800	241952803	.	+	0	Parent=AAEL014177-RA
AaegL5_3	VEuPathDB	CDS	241952987	241953203	.	+	2	Parent=AAEL014177-RA
AaegL5_3	VEuPathDB	CDS	241953261	241953372	.	+	1	Parent=AAEL014177-RA
AaegL5_3	VEuPathDB	CDS	241967867	241968076	.	+	0	Parent=AAEL014177-RA
AaegL5_3	VEuPathDB	mRNA	241997654	242369017	.	+	.	ID=AAEL012496-RD;geneID=AAEL012496
AaegL5_3	VEuPathDB	exon	241997654	241999650	.	+	.	Parent=AAEL012496-RD
AaegL5_3	VEuPathDB	exon	242094942	242094979	.	+	.	Parent=AAEL012496-RD
AaegL5_3	VEuPathDB	exon	242159417	242159441	.	+	.	Parent=AAEL012496-RD
AaegL5_3	VEuPathDB	exon	242236860	242237368	.	+	.	Parent=AAEL012496-RD
AaegL5_3	VEuPathDB	exon	242363967	242366475	.	+	.	Parent=AAEL012496-RD
AaegL5_3	VEuPathDB	exon	242366597	242367135	.	+	.	Parent=AAEL012496-RD
AaegL5_3	VEuPathDB	exon	242367197	242367432	.	+	.	Parent=AAEL012496-RD
AaegL5_3	VEuPathDB	exon	242367490	242367916	.	+	.	Parent=AAEL012496-RD
AaegL5_3	VEuPathDB	exon	242367976	242368120	.	+	.	Parent=AAEL012496-RD
AaegL5_3	VEuPathDB	exon	242368193	242368375	.	+	.	Parent=AAEL012496-RD
AaegL5_3	VEuPathDB	exon	242368437	242369017	.	+	.	Parent=AAEL012496-RD
AaegL5_3	VEuPathDB	CDS	242237028	242237368	.	+	0	Parent=AAEL012496-RD
AaegL5_3	VEuPathDB	CDS	242363967	242366475	.	+	1	Parent=AAEL012496-RD
AaegL5_3	VEuPathDB	CDS	242366597	242367135	.	+	0	Parent=AAEL012496-RD
AaegL5_3	VEuPathDB	CDS	242367197	242367432	.	+	1	Parent=AAEL012496-RD
AaegL5_3	VEuPathDB	CDS	242367490	242367916	.	+	2	Parent=AAEL012496-RD
AaegL5_3	VEuPathDB	CDS	242367976	242368120	.	+	1	Parent=AAEL012496-RD
AaegL5_3	VEuPathDB	CDS	242368193	242368375	.	+	0	Parent=AAEL012496-RD
AaegL5_3	VEuPathDB	CDS	242368437	242368685	.	+	0	Parent=AAEL012496-RD
AaegL5_3	VEuPathDB	mRNA	241997654	242369017	.	+	.	ID=AAEL012496-RE;geneID=AAEL012496
AaegL5_3	VEuPathDB	exon	241997654	241999650	.	+	.	Parent=AAEL012496-RE
AaegL5_3	VEuPathDB	exon	242094942	242094979	.	+	.	Parent=AAEL012496-RE
AaegL5_3	VEuPathDB	exon	242159417	242159441	.	+	.	Parent=AAEL012496-RE
AaegL5_3	VEuPathDB	exon	242236860	242237368	.	+	.	Parent=AAEL012496-RE
AaegL5_3	VEuPathDB	exon	242363967	242366475	.	+	.	Parent=AAEL012496-RE
AaegL5_3	VEuPathDB	exon	242366597	242367135	.	+	.	Parent=AAEL012496-RE
AaegL5_3	VEuPathDB	exon	242367197	242367432	.	+	.	Parent=AAEL012496-RE
AaegL5_3	VEuPathDB	exon	242367490	242367695	.	+	.	Parent=AAEL012496-RE
AaegL5_3	VEuPathDB	exon	242367759	242367916	.	+	.	Parent=AAEL012496-RE
AaegL5_3	VEuPathDB	exon	242367976	242368120	.	+	.	Parent=AAEL012496-RE
AaegL5_3	VEuPathDB	exon	242368193	242368375	.	+	.	Parent=AAEL012496-RE
AaegL5_3	VEuPathDB	exon	242368437	242369017	.	+	.	Parent=AAEL012496-RE
AaegL5_3	VEuPathDB	CDS	242237028	242237368	.	+	0	Parent=AAEL012496-RE
AaegL5_3	VEuPathDB	CDS	242363967	242366475	.	+	1	Parent=AAEL012496-RE
AaegL5_3	VEuPathDB	CDS	242366597	242367135	.	+	0	Parent=AAEL012496-RE
AaegL5_3	VEuPathDB	CDS	242367197	242367432	.	+	1	Parent=AAEL012496-RE
AaegL5_3	VEuPathDB	CDS	242367490	242367695	.	+	2	Parent=AAEL012496-RE
AaegL5_3	VEuPathDB	CDS	242367759	242367916	.	+	0	Parent=AAEL012496-RE
AaegL5_3	VEuPathDB	CDS	242367976	242368120	.	+	1	Parent=AAEL012496-RE
AaegL5_3	VEuPathDB	CDS	242368193	242368375	.	+	0	Parent=AAEL012496-RE
AaegL5_3	VEuPathDB	CDS	242368437	242368685	.	+	0	Parent=AAEL012496-RE
AaegL5_3	VEuPathDB	mRNA	242334289	242369017	.	+	.	ID=AAEL012496-RB;geneID=AAEL012496
AaegL5_3	VEuPathDB	exon	242334289	242335503	.	+	.	Parent=AAEL012496-RB
AaegL5_3	VEuPathDB	exon	242346052	242346721	.	+	.	Parent=AAEL012496-RB
AaegL5_3	VEuPathDB	exon	242362341	242363832	.	+	.	Parent=AAEL012496-RB
AaegL5_3	VEuPathDB	exon	242363967	242366475	.	+	.	Parent=AAEL012496-RB
AaegL5_3	VEuPathDB	exon	242366597	242367135	.	+	.	Parent=AAEL012496-RB
AaegL5_3	VEuPathDB	exon	242367197	242367432	.	+	.	Parent=AAEL012496-RB
AaegL5_3	VEuPathDB	exon	242367490	242367916	.	+	.	Parent=AAEL012496-RB
AaegL5_3	VEuPathDB	exon	242367976	242368120	.	+	.	Parent=AAEL012496-RB
AaegL5_3	VEuPathDB	exon	242368193	242368375	.	+	.	Parent=AAEL012496-RB
AaegL5_3	VEuPathDB	exon	242368437	242369017	.	+	.	Parent=AAEL012496-RB
AaegL5_3	VEuPathDB	CDS	242362616	242363832	.	+	0	Parent=AAEL012496-RB
AaegL5_3	VEuPathDB	CDS	242363967	242366475	.	+	1	Parent=AAEL012496-RB
AaegL5_3	VEuPathDB	CDS	242366597	242367135	.	+	0	Parent=AAEL012496-RB
AaegL5_3	VEuPathDB	CDS	242367197	242367432	.	+	1	Parent=AAEL012496-RB
AaegL5_3	VEuPathDB	CDS	242367490	242367916	.	+	2	Parent=AAEL012496-RB
AaegL5_3	VEuPathDB	CDS	242367976	242368120	.	+	1	Parent=AAEL012496-RB
AaegL5_3	VEuPathDB	CDS	242368193	242368375	.	+	0	Parent=AAEL012496-RB
AaegL5_3	VEuPathDB	CDS	242368437	242368685	.	+	0	Parent=AAEL012496-RB
AaegL5_3	VEuPathDB	mRNA	242334289	242369017	.	+	.	ID=AAEL012496-RC;geneID=AAEL012496
AaegL5_3	VEuPathDB	exon	242334289	242335507	.	+	.	Parent=AAEL012496-RC
AaegL5_3	VEuPathDB	exon	242346052	242346721	.	+	.	Parent=AAEL012496-RC
AaegL5_3	VEuPathDB	exon	242362341	242363832	.	+	.	Parent=AAEL012496-RC
AaegL5_3	VEuPathDB	exon	242363967	242366475	.	+	.	Parent=AAEL012496-RC
AaegL5_3	VEuPathDB	exon	242366597	242367135	.	+	.	Parent=AAEL012496-RC
AaegL5_3	VEuPathDB	exon	242367197	242367432	.	+	.	Parent=AAEL012496-RC
AaegL5_3	VEuPathDB	exon	242367490	242367916	.	+	.	Parent=AAEL012496-RC
AaegL5_3	VEuPathDB	exon	242367976	242368120	.	+	.	Parent=AAEL012496-RC
AaegL5_3	VEuPathDB	exon	242368193	242368375	.	+	.	Parent=AAEL012496-RC
AaegL5_3	VEuPathDB	exon	242368437	242369017	.	+	.	Parent=AAEL012496-RC
AaegL5_3	VEuPathDB	CDS	242362616	242363832	.	+	0	Parent=AAEL012496-RC
AaegL5_3	VEuPathDB	CDS	242363967	242366475	.	+	1	Parent=AAEL012496-RC
AaegL5_3	VEuPathDB	CDS	242366597	242367135	.	+	0	Parent=AAEL012496-RC
AaegL5_3	VEuPathDB	CDS	242367197	242367432	.	+	1	Parent=AAEL012496-RC
AaegL5_3	VEuPathDB	CDS	242367490	242367916	.	+	2	Parent=AAEL012496-RC
AaegL5_3	VEuPathDB	CDS	242367976	242368120	.	+	1	Parent=AAEL012496-RC
AaegL5_3	VEuPathDB	CDS	242368193	242368375	.	+	0	Parent=AAEL012496-RC
AaegL5_3	VEuPathDB	CDS	242368437	242368685	.	+	0	Parent=AAEL012496-RC
AaegL5_3	VEuPathDB	mRNA	242334291	242369017	.	+	.	ID=AAEL012496-RA;geneID=AAEL012496
AaegL5_3	VEuPathDB	exon	242334291	242335503	.	+	.	Parent=AAEL012496-RA
AaegL5_3	VEuPathDB	exon	242346052	242346721	.	+	.	Parent=AAEL012496-RA
AaegL5_3	VEuPathDB	exon	242362341	242363832	.	+	.	Parent=AAEL012496-RA
AaegL5_3	VEuPathDB	exon	242363967	242366475	.	+	.	Parent=AAEL012496-RA
AaegL5_3	VEuPathDB	exon	242366597	242367135	.	+	.	Parent=AAEL012496-RA
AaegL5_3	VEuPathDB	exon	242367197	242367432	.	+	.	Parent=AAEL012496-RA
AaegL5_3	VEuPathDB	exon	242367490	242367695	.	+	.	Parent=AAEL012496-RA
AaegL5_3	VEuPathDB	exon	242367759	242367916	.	+	.	Parent=AAEL012496-RA
AaegL5_3	VEuPathDB	exon	242367976	242368120	.	+	.	Parent=AAEL012496-RA
AaegL5_3	VEuPathDB	exon	242368193	242368375	.	+	.	Parent=AAEL012496-RA
AaegL5_3	VEuPathDB	exon	242368437	242369017	.	+	.	Parent=AAEL012496-RA
AaegL5_3	VEuPathDB	CDS	242362616	242363832	.	+	0	Parent=AAEL012496-RA
AaegL5_3	VEuPathDB	CDS	242363967	242366475	.	+	1	Parent=AAEL012496-RA
AaegL5_3	VEuPathDB	CDS	242366597	242367135	.	+	0	Parent=AAEL012496-RA
AaegL5_3	VEuPathDB	CDS	242367197	242367432	.	+	1	Parent=AAEL012496-RA
AaegL5_3	VEuPathDB	CDS	242367490	242367695	.	+	2	Parent=AAEL012496-RA
AaegL5_3	VEuPathDB	CDS	242367759	242367916	.	+	0	Parent=AAEL012496-RA
AaegL5_3	VEuPathDB	CDS	242367976	242368120	.	+	1	Parent=AAEL012496-RA
AaegL5_3	VEuPathDB	CDS	242368193	242368375	.	+	0	Parent=AAEL012496-RA
AaegL5_3	VEuPathDB	CDS	242368437	242368685	.	+	0	Parent=AAEL012496-RA
AaegL5_3	VEuPathDB	lnc_RNA	242370251	242370795	.	+	.	ID=AAEL022040-RA;geneID=AAEL022040
AaegL5_3	VEuPathDB	exon	242370251	242370499	.	+	.	Parent=AAEL022040-RA
AaegL5_3	VEuPathDB	exon	242370570	242370795	.	+	.	Parent=AAEL022040-RA
AaegL5_3	VEuPathDB	mRNA	242375271	242435356	.	+	.	ID=AAEL012500-RA;geneID=AAEL012500
AaegL5_3	VEuPathDB	exon	242375271	242375711	.	+	.	Parent=AAEL012500-RA
AaegL5_3	VEuPathDB	exon	242402960	242403634	.	+	.	Parent=AAEL012500-RA
AaegL5_3	VEuPathDB	exon	242404543	242405542	.	+	.	Parent=AAEL012500-RA
AaegL5_3	VEuPathDB	exon	242414419	242415315	.	+	.	Parent=AAEL012500-RA
AaegL5_3	VEuPathDB	exon	242415379	242415844	.	+	.	Parent=AAEL012500-RA
AaegL5_3	VEuPathDB	exon	242434655	242435356	.	+	.	Parent=AAEL012500-RA
AaegL5_3	VEuPathDB	CDS	242375671	242375711	.	+	0	Parent=AAEL012500-RA
AaegL5_3	VEuPathDB	CDS	242402960	242403634	.	+	1	Parent=AAEL012500-RA
AaegL5_3	VEuPathDB	CDS	242404543	242405542	.	+	1	Parent=AAEL012500-RA
AaegL5_3	VEuPathDB	CDS	242414419	242415315	.	+	0	Parent=AAEL012500-RA
AaegL5_3	VEuPathDB	CDS	242415379	242415844	.	+	0	Parent=AAEL012500-RA
AaegL5_3	VEuPathDB	CDS	242434655	242434851	.	+	2	Parent=AAEL012500-RA
AaegL5_3	VEuPathDB	mRNA	242447300	242476047	.	+	.	ID=AAEL027277-RA;geneID=AAEL027277
AaegL5_3	VEuPathDB	exon	242447300	242448120	.	+	.	Parent=AAEL027277-RA
AaegL5_3	VEuPathDB	exon	242455998	242456305	.	+	.	Parent=AAEL027277-RA
AaegL5_3	VEuPathDB	exon	242465718	242465776	.	+	.	Parent=AAEL027277-RA
AaegL5_3	VEuPathDB	exon	242473592	242473715	.	+	.	Parent=AAEL027277-RA
AaegL5_3	VEuPathDB	exon	242473776	242475717	.	+	.	Parent=AAEL027277-RA
AaegL5_3	VEuPathDB	exon	242475782	242476047	.	+	.	Parent=AAEL027277-RA
AaegL5_3	VEuPathDB	CDS	242447831	242448120	.	+	0	Parent=AAEL027277-RA
AaegL5_3	VEuPathDB	CDS	242455998	242456305	.	+	1	Parent=AAEL027277-RA
AaegL5_3	VEuPathDB	CDS	242465718	242465776	.	+	2	Parent=AAEL027277-RA
AaegL5_3	VEuPathDB	CDS	242473592	242473715	.	+	0	Parent=AAEL027277-RA
AaegL5_3	VEuPathDB	CDS	242473776	242475717	.	+	2	Parent=AAEL027277-RA
AaegL5_3	VEuPathDB	CDS	242475782	242475905	.	+	1	Parent=AAEL027277-RA
AaegL5_3	VEuPathDB	mRNA	242489304	242490134	.	-	.	ID=AAEL012499-RA;geneID=AAEL012499
AaegL5_3	VEuPathDB	exon	242489304	242489690	.	-	.	Parent=AAEL012499-RA
AaegL5_3	VEuPathDB	exon	242489760	242490134	.	-	.	Parent=AAEL012499-RA
AaegL5_3	VEuPathDB	CDS	242489504	242489690	.	-	1	Parent=AAEL012499-RA
AaegL5_3	VEuPathDB	CDS	242489760	242489986	.	-	0	Parent=AAEL012499-RA
AaegL5_3	VEuPathDB	mRNA	242494869	242508475	.	+	.	ID=AAEL012502-RA;geneID=AAEL012502
AaegL5_3	VEuPathDB	exon	242494869	242495074	.	+	.	Parent=AAEL012502-RA
AaegL5_3	VEuPathDB	exon	242495314	242495741	.	+	.	Parent=AAEL012502-RA
AaegL5_3	VEuPathDB	exon	242507817	242508475	.	+	.	Parent=AAEL012502-RA
AaegL5_3	VEuPathDB	CDS	242494999	242495074	.	+	0	Parent=AAEL012502-RA
AaegL5_3	VEuPathDB	CDS	242495314	242495741	.	+	2	Parent=AAEL012502-RA
AaegL5_3	VEuPathDB	CDS	242507817	242508335	.	+	0	Parent=AAEL012502-RA
AaegL5_3	VEuPathDB	mRNA	242508431	242537711	.	-	.	ID=AAEL022123-RA;geneID=AAEL022123
AaegL5_3	VEuPathDB	exon	242508431	242508626	.	-	.	Parent=AAEL022123-RA
AaegL5_3	VEuPathDB	exon	242508709	242508855	.	-	.	Parent=AAEL022123-RA
AaegL5_3	VEuPathDB	exon	242537454	242537711	.	-	.	Parent=AAEL022123-RA
AaegL5_3	VEuPathDB	CDS	242508486	242508626	.	-	0	Parent=AAEL022123-RA
AaegL5_3	VEuPathDB	CDS	242508709	242508855	.	-	0	Parent=AAEL022123-RA
AaegL5_3	VEuPathDB	CDS	242537454	242537597	.	-	0	Parent=AAEL022123-RA
AaegL5_3	VEuPathDB	mRNA	242521543	242534053	.	-	.	ID=AAEL012501-RA;geneID=AAEL012501
AaegL5_3	VEuPathDB	exon	242521543	242522277	.	-	.	Parent=AAEL012501-RA
AaegL5_3	VEuPathDB	exon	242533194	242534053	.	-	.	Parent=AAEL012501-RA
AaegL5_3	VEuPathDB	CDS	242521888	242522277	.	-	0	Parent=AAEL012501-RA
AaegL5_3	VEuPathDB	CDS	242533194	242533823	.	-	0	Parent=AAEL012501-RA
AaegL5_3	VEuPathDB	mRNA	242521543	242534062	.	-	.	ID=AAEL012501-RB;geneID=AAEL012501
AaegL5_3	VEuPathDB	exon	242521543	242522277	.	-	.	Parent=AAEL012501-RB
AaegL5_3	VEuPathDB	exon	242533185	242534062	.	-	.	Parent=AAEL012501-RB
AaegL5_3	VEuPathDB	CDS	242521888	242522277	.	-	0	Parent=AAEL012501-RB
AaegL5_3	VEuPathDB	CDS	242533185	242533823	.	-	0	Parent=AAEL012501-RB
AaegL5_3	VEuPathDB	mRNA	242537815	242780158	.	+	.	ID=AAEL000770-RB;geneID=AAEL000770
AaegL5_3	VEuPathDB	exon	242537815	242538242	.	+	.	Parent=AAEL000770-RB
AaegL5_3	VEuPathDB	exon	242682998	242683776	.	+	.	Parent=AAEL000770-RB
AaegL5_3	VEuPathDB	exon	242765441	242765898	.	+	.	Parent=AAEL000770-RB
AaegL5_3	VEuPathDB	exon	242765959	242766272	.	+	.	Parent=AAEL000770-RB
AaegL5_3	VEuPathDB	exon	242776075	242776230	.	+	.	Parent=AAEL000770-RB
AaegL5_3	VEuPathDB	exon	242776305	242776500	.	+	.	Parent=AAEL000770-RB
AaegL5_3	VEuPathDB	exon	242776566	242780158	.	+	.	Parent=AAEL000770-RB
AaegL5_3	VEuPathDB	CDS	242683739	242683776	.	+	0	Parent=AAEL000770-RB
AaegL5_3	VEuPathDB	CDS	242765441	242765898	.	+	1	Parent=AAEL000770-RB
AaegL5_3	VEuPathDB	CDS	242765959	242766272	.	+	2	Parent=AAEL000770-RB
AaegL5_3	VEuPathDB	CDS	242776075	242776230	.	+	0	Parent=AAEL000770-RB
AaegL5_3	VEuPathDB	CDS	242776305	242776500	.	+	0	Parent=AAEL000770-RB
AaegL5_3	VEuPathDB	CDS	242776566	242776639	.	+	2	Parent=AAEL000770-RB
AaegL5_3	VEuPathDB	mRNA	242537815	242780158	.	+	.	ID=AAEL000770-RC;geneID=AAEL000770
AaegL5_3	VEuPathDB	exon	242537815	242538242	.	+	.	Parent=AAEL000770-RC
AaegL5_3	VEuPathDB	exon	242682998	242683776	.	+	.	Parent=AAEL000770-RC
AaegL5_3	VEuPathDB	exon	242765441	242765898	.	+	.	Parent=AAEL000770-RC
AaegL5_3	VEuPathDB	exon	242765959	242766272	.	+	.	Parent=AAEL000770-RC
AaegL5_3	VEuPathDB	exon	242776075	242776230	.	+	.	Parent=AAEL000770-RC
AaegL5_3	VEuPathDB	exon	242776305	242776500	.	+	.	Parent=AAEL000770-RC
AaegL5_3	VEuPathDB	exon	242776566	242776808	.	+	.	Parent=AAEL000770-RC
AaegL5_3	VEuPathDB	exon	242777045	242780158	.	+	.	Parent=AAEL000770-RC
AaegL5_3	VEuPathDB	mRNA	242594833	242780158	.	+	.	ID=AAEL000770-RD;geneID=AAEL000770
AaegL5_3	VEuPathDB	exon	242594833	242595758	.	+	.	Parent=AAEL000770-RD
AaegL5_3	VEuPathDB	exon	242682998	242683776	.	+	.	Parent=AAEL000770-RD
AaegL5_3	VEuPathDB	exon	242765441	242765898	.	+	.	Parent=AAEL000770-RD
AaegL5_3	VEuPathDB	exon	242765959	242766272	.	+	.	Parent=AAEL000770-RD
AaegL5_3	VEuPathDB	exon	242776075	242776230	.	+	.	Parent=AAEL000770-RD
AaegL5_3	VEuPathDB	exon	242776305	242776500	.	+	.	Parent=AAEL000770-RD
AaegL5_3	VEuPathDB	exon	242776566	242780158	.	+	.	Parent=AAEL000770-RD
AaegL5_3	VEuPathDB	CDS	242683739	242683776	.	+	0	Parent=AAEL000770-RD
AaegL5_3	VEuPathDB	CDS	242765441	242765898	.	+	1	Parent=AAEL000770-RD
AaegL5_3	VEuPathDB	CDS	242765959	242766272	.	+	2	Parent=AAEL000770-RD
AaegL5_3	VEuPathDB	CDS	242776075	242776230	.	+	0	Parent=AAEL000770-RD
AaegL5_3	VEuPathDB	CDS	242776305	242776500	.	+	0	Parent=AAEL000770-RD
AaegL5_3	VEuPathDB	CDS	242776566	242776639	.	+	2	Parent=AAEL000770-RD
AaegL5_3	VEuPathDB	mRNA	242716480	242736156	.	-	.	ID=AAEL012497-RB;geneID=AAEL012497
AaegL5_3	VEuPathDB	exon	242716480	242717738	.	-	.	Parent=AAEL012497-RB
AaegL5_3	VEuPathDB	exon	242717804	242717940	.	-	.	Parent=AAEL012497-RB
AaegL5_3	VEuPathDB	exon	242718861	242719023	.	-	.	Parent=AAEL012497-RB
AaegL5_3	VEuPathDB	exon	242719092	242719172	.	-	.	Parent=AAEL012497-RB
AaegL5_3	VEuPathDB	exon	242719250	242719440	.	-	.	Parent=AAEL012497-RB
AaegL5_3	VEuPathDB	exon	242734919	242736156	.	-	.	Parent=AAEL012497-RB
AaegL5_3	VEuPathDB	CDS	242717496	242717738	.	-	0	Parent=AAEL012497-RB
AaegL5_3	VEuPathDB	CDS	242717804	242717940	.	-	2	Parent=AAEL012497-RB
AaegL5_3	VEuPathDB	CDS	242718861	242719023	.	-	0	Parent=AAEL012497-RB
AaegL5_3	VEuPathDB	CDS	242719092	242719172	.	-	0	Parent=AAEL012497-RB
AaegL5_3	VEuPathDB	CDS	242719250	242719440	.	-	2	Parent=AAEL012497-RB
AaegL5_3	VEuPathDB	CDS	242734919	242735069	.	-	0	Parent=AAEL012497-RB
AaegL5_3	VEuPathDB	mRNA	242785176	242787931	.	-	.	ID=AAEL000785-RA;geneID=AAEL000785
AaegL5_3	VEuPathDB	exon	242785176	242785872	.	-	.	Parent=AAEL000785-RA
AaegL5_3	VEuPathDB	exon	242787675	242787931	.	-	.	Parent=AAEL000785-RA
AaegL5_3	VEuPathDB	CDS	242785219	242785872	.	-	0	Parent=AAEL000785-RA
AaegL5_3	VEuPathDB	CDS	242787675	242787923	.	-	0	Parent=AAEL000785-RA
AaegL5_3	VEuPathDB	mRNA	242791828	242823201	.	+	.	ID=AAEL027504-RA;geneID=AAEL027504
AaegL5_3	VEuPathDB	exon	242791828	242792546	.	+	.	Parent=AAEL027504-RA
AaegL5_3	VEuPathDB	exon	242815855	242819261	.	+	.	Parent=AAEL027504-RA
AaegL5_3	VEuPathDB	exon	242819328	242819453	.	+	.	Parent=AAEL027504-RA
AaegL5_3	VEuPathDB	exon	242819516	242819731	.	+	.	Parent=AAEL027504-RA
AaegL5_3	VEuPathDB	exon	242820058	242820269	.	+	.	Parent=AAEL027504-RA
AaegL5_3	VEuPathDB	exon	242821754	242823201	.	+	.	Parent=AAEL027504-RA
AaegL5_3	VEuPathDB	CDS	242792450	242792546	.	+	0	Parent=AAEL027504-RA
AaegL5_3	VEuPathDB	CDS	242815855	242819261	.	+	2	Parent=AAEL027504-RA
AaegL5_3	VEuPathDB	CDS	242819328	242819453	.	+	0	Parent=AAEL027504-RA
AaegL5_3	VEuPathDB	CDS	242819516	242819731	.	+	0	Parent=AAEL027504-RA
AaegL5_3	VEuPathDB	CDS	242820058	242820269	.	+	0	Parent=AAEL027504-RA
AaegL5_3	VEuPathDB	CDS	242821754	242822006	.	+	1	Parent=AAEL027504-RA
AaegL5_3	VEuPathDB	mRNA	242840813	242842821	.	-	.	ID=AAEL000787-RA;geneID=AAEL000787
AaegL5_3	VEuPathDB	exon	242840813	242841951	.	-	.	Parent=AAEL000787-RA
AaegL5_3	VEuPathDB	exon	242842167	242842821	.	-	.	Parent=AAEL000787-RA
AaegL5_3	VEuPathDB	CDS	242841021	242841951	.	-	1	Parent=AAEL000787-RA
AaegL5_3	VEuPathDB	CDS	242842167	242842672	.	-	0	Parent=AAEL000787-RA
AaegL5_3	VEuPathDB	pseudogenic_transcript	242853482	242853961	.	-	.	ID=AAEL020443-RA;geneID=AAEL020443
AaegL5_3	VEuPathDB	exon	242853482	242853961	.	-	.	Parent=AAEL020443-RA
AaegL5_3	VEuPathDB	mRNA	242884980	242886736	.	+	.	ID=AAEL000791-RA;geneID=AAEL000791
AaegL5_3	VEuPathDB	exon	242884980	242885088	.	+	.	Parent=AAEL000791-RA
AaegL5_3	VEuPathDB	exon	242885193	242885398	.	+	.	Parent=AAEL000791-RA
AaegL5_3	VEuPathDB	exon	242886124	242886736	.	+	.	Parent=AAEL000791-RA
AaegL5_3	VEuPathDB	CDS	242885258	242885398	.	+	0	Parent=AAEL000791-RA
AaegL5_3	VEuPathDB	CDS	242886124	242886240	.	+	0	Parent=AAEL000791-RA
AaegL5_3	VEuPathDB	mRNA	243020940	243021372	.	+	.	ID=AAEL029106-RA;geneID=AAEL029106
AaegL5_3	VEuPathDB	exon	243020940	243021097	.	+	.	Parent=AAEL029106-RA
AaegL5_3	VEuPathDB	exon	243021164	243021372	.	+	.	Parent=AAEL029106-RA
AaegL5_3	VEuPathDB	CDS	243020999	243021097	.	+	0	Parent=AAEL029106-RA
AaegL5_3	VEuPathDB	CDS	243021164	243021268	.	+	0	Parent=AAEL029106-RA
AaegL5_3	VEuPathDB	mRNA	243122755	243123142	.	+	.	ID=AAEL029105-RA;geneID=AAEL029105
AaegL5_3	VEuPathDB	exon	243122755	243122912	.	+	.	Parent=AAEL029105-RA
AaegL5_3	VEuPathDB	exon	243122971	243123142	.	+	.	Parent=AAEL029105-RA
AaegL5_3	VEuPathDB	CDS	243122814	243122912	.	+	0	Parent=AAEL029105-RA
AaegL5_3	VEuPathDB	CDS	243122971	243123075	.	+	0	Parent=AAEL029105-RA
AaegL5_3	VEuPathDB	pre_miRNA	243123869	243123969	.	-	.	ID=AAEL018731-RA;geneID=AAEL018731
AaegL5_3	VEuPathDB	exon	243123869	243123969	.	-	.	Parent=AAEL018731-RA
AaegL5_3	VEuPathDB	lnc_RNA	243186204	243186569	.	-	.	ID=AAEL027137-RA;geneID=AAEL027137
AaegL5_3	VEuPathDB	exon	243186204	243186376	.	-	.	Parent=AAEL027137-RA
AaegL5_3	VEuPathDB	exon	243186436	243186569	.	-	.	Parent=AAEL027137-RA
AaegL5_3	VEuPathDB	mRNA	243413361	243414414	.	+	.	ID=AAEL000769-RA;geneID=AAEL000769
AaegL5_3	VEuPathDB	exon	243413361	243414414	.	+	.	Parent=AAEL000769-RA
AaegL5_3	VEuPathDB	CDS	243413599	243414336	.	+	0	Parent=AAEL000769-RA
AaegL5_3	VEuPathDB	mRNA	243480244	243481299	.	+	.	ID=AAEL000793-RA;geneID=AAEL000793
AaegL5_3	VEuPathDB	exon	243480244	243480353	.	+	.	Parent=AAEL000793-RA
AaegL5_3	VEuPathDB	exon	243480417	243480912	.	+	.	Parent=AAEL000793-RA
AaegL5_3	VEuPathDB	exon	243480971	243481299	.	+	.	Parent=AAEL000793-RA
AaegL5_3	VEuPathDB	CDS	243480335	243480353	.	+	0	Parent=AAEL000793-RA
AaegL5_3	VEuPathDB	CDS	243480417	243480912	.	+	2	Parent=AAEL000793-RA
AaegL5_3	VEuPathDB	CDS	243480971	243481223	.	+	1	Parent=AAEL000793-RA
AaegL5_3	VEuPathDB	pseudogenic_transcript	243521442	243656784	.	-	.	ID=AAEL025115-RA;geneID=AAEL025115
AaegL5_3	VEuPathDB	exon	243521442	243521647	.	-	.	Parent=AAEL025115-RA
AaegL5_3	VEuPathDB	exon	243656390	243656784	.	-	.	Parent=AAEL025115-RA
AaegL5_3	VEuPathDB	tRNA	243645544	243645616	.	-	.	ID=AAEL018855-RA;geneID=AAEL018855
AaegL5_3	VEuPathDB	exon	243645544	243645616	.	-	.	Parent=AAEL018855-RA
AaegL5_3	VEuPathDB	tRNA	243660258	243660330	.	-	.	ID=AAEL016069-RA;geneID=AAEL016069
AaegL5_3	VEuPathDB	exon	243660258	243660330	.	-	.	Parent=AAEL016069-RA
AaegL5_3	VEuPathDB	tRNA	243691347	243691419	.	+	.	ID=AAEL016068-RA;geneID=AAEL016068
AaegL5_3	VEuPathDB	exon	243691347	243691419	.	+	.	Parent=AAEL016068-RA
AaegL5_3	VEuPathDB	tRNA	243709960	243710041	.	-	.	ID=AAEL016067-RA;geneID=AAEL016067
AaegL5_3	VEuPathDB	exon	243709960	243710041	.	-	.	Parent=AAEL016067-RA
AaegL5_3	VEuPathDB	tRNA	243734358	243734439	.	-	.	ID=AAEL016066-RA;geneID=AAEL016066
AaegL5_3	VEuPathDB	exon	243734358	243734439	.	-	.	Parent=AAEL016066-RA
AaegL5_3	VEuPathDB	tRNA	243747792	243747873	.	-	.	ID=AAEL016065-RA;geneID=AAEL016065
AaegL5_3	VEuPathDB	exon	243747792	243747873	.	-	.	Parent=AAEL016065-RA
AaegL5_3	VEuPathDB	tRNA	243770006	243770077	.	+	.	ID=AAEL016064-RA;geneID=AAEL016064
AaegL5_3	VEuPathDB	exon	243770006	243770077	.	+	.	Parent=AAEL016064-RA
AaegL5_3	VEuPathDB	tRNA	243796509	243796581	.	-	.	ID=AAEL016063-RA;geneID=AAEL016063
AaegL5_3	VEuPathDB	exon	243796509	243796581	.	-	.	Parent=AAEL016063-RA
AaegL5_3	VEuPathDB	mRNA	243804249	243805210	.	+	.	ID=AAEL000755-RA;geneID=AAEL000755
AaegL5_3	VEuPathDB	exon	243804249	243804452	.	+	.	Parent=AAEL000755-RA
AaegL5_3	VEuPathDB	exon	243804718	243804863	.	+	.	Parent=AAEL000755-RA
AaegL5_3	VEuPathDB	exon	243804922	243805210	.	+	.	Parent=AAEL000755-RA
AaegL5_3	VEuPathDB	CDS	243804376	243804452	.	+	0	Parent=AAEL000755-RA
AaegL5_3	VEuPathDB	CDS	243804718	243804863	.	+	1	Parent=AAEL000755-RA
AaegL5_3	VEuPathDB	CDS	243804922	243805109	.	+	2	Parent=AAEL000755-RA
AaegL5_3	VEuPathDB	mRNA	243805110	243822721	.	-	.	ID=AAEL017512-RE;geneID=AAEL017512
AaegL5_3	VEuPathDB	exon	243805110	243805485	.	-	.	Parent=AAEL017512-RE
AaegL5_3	VEuPathDB	exon	243805552	243805690	.	-	.	Parent=AAEL017512-RE
AaegL5_3	VEuPathDB	exon	243805767	243805943	.	-	.	Parent=AAEL017512-RE
AaegL5_3	VEuPathDB	exon	243806236	243806464	.	-	.	Parent=AAEL017512-RE
AaegL5_3	VEuPathDB	exon	243806523	243806695	.	-	.	Parent=AAEL017512-RE
AaegL5_3	VEuPathDB	exon	243806754	243807440	.	-	.	Parent=AAEL017512-RE
AaegL5_3	VEuPathDB	exon	243807500	243807800	.	-	.	Parent=AAEL017512-RE
AaegL5_3	VEuPathDB	exon	243807866	243807974	.	-	.	Parent=AAEL017512-RE
AaegL5_3	VEuPathDB	exon	243822334	243822721	.	-	.	Parent=AAEL017512-RE
AaegL5_3	VEuPathDB	CDS	243805292	243805485	.	-	2	Parent=AAEL017512-RE
AaegL5_3	VEuPathDB	CDS	243805552	243805690	.	-	0	Parent=AAEL017512-RE
AaegL5_3	VEuPathDB	CDS	243805767	243805943	.	-	0	Parent=AAEL017512-RE
AaegL5_3	VEuPathDB	CDS	243806236	243806464	.	-	1	Parent=AAEL017512-RE
AaegL5_3	VEuPathDB	CDS	243806523	243806695	.	-	0	Parent=AAEL017512-RE
AaegL5_3	VEuPathDB	CDS	243806754	243807440	.	-	0	Parent=AAEL017512-RE
AaegL5_3	VEuPathDB	CDS	243807500	243807800	.	-	1	Parent=AAEL017512-RE
AaegL5_3	VEuPathDB	CDS	243807866	243807974	.	-	2	Parent=AAEL017512-RE
AaegL5_3	VEuPathDB	CDS	243822334	243822400	.	-	0	Parent=AAEL017512-RE
AaegL5_3	VEuPathDB	mRNA	243805110	243846897	.	-	.	ID=AAEL017512-RD;geneID=AAEL017512
AaegL5_3	VEuPathDB	exon	243805110	243805485	.	-	.	Parent=AAEL017512-RD
AaegL5_3	VEuPathDB	exon	243805552	243805690	.	-	.	Parent=AAEL017512-RD
AaegL5_3	VEuPathDB	exon	243805767	243805943	.	-	.	Parent=AAEL017512-RD
AaegL5_3	VEuPathDB	exon	243806236	243806464	.	-	.	Parent=AAEL017512-RD
AaegL5_3	VEuPathDB	exon	243806523	243806695	.	-	.	Parent=AAEL017512-RD
AaegL5_3	VEuPathDB	exon	243806754	243807440	.	-	.	Parent=AAEL017512-RD
AaegL5_3	VEuPathDB	exon	243807500	243807800	.	-	.	Parent=AAEL017512-RD
AaegL5_3	VEuPathDB	exon	243807866	243807974	.	-	.	Parent=AAEL017512-RD
AaegL5_3	VEuPathDB	exon	243846540	243846897	.	-	.	Parent=AAEL017512-RD
AaegL5_3	VEuPathDB	CDS	243805292	243805485	.	-	2	Parent=AAEL017512-RD
AaegL5_3	VEuPathDB	CDS	243805552	243805690	.	-	0	Parent=AAEL017512-RD
AaegL5_3	VEuPathDB	CDS	243805767	243805943	.	-	0	Parent=AAEL017512-RD
AaegL5_3	VEuPathDB	CDS	243806236	243806464	.	-	1	Parent=AAEL017512-RD
AaegL5_3	VEuPathDB	CDS	243806523	243806695	.	-	0	Parent=AAEL017512-RD
AaegL5_3	VEuPathDB	CDS	243806754	243807440	.	-	0	Parent=AAEL017512-RD
AaegL5_3	VEuPathDB	CDS	243807500	243807800	.	-	1	Parent=AAEL017512-RD
AaegL5_3	VEuPathDB	CDS	243807866	243807974	.	-	2	Parent=AAEL017512-RD
AaegL5_3	VEuPathDB	CDS	243846540	243846669	.	-	0	Parent=AAEL017512-RD
AaegL5_3	VEuPathDB	mRNA	243805110	243880205	.	-	.	ID=AAEL017512-RC;geneID=AAEL017512
AaegL5_3	VEuPathDB	exon	243805110	243805485	.	-	.	Parent=AAEL017512-RC
AaegL5_3	VEuPathDB	exon	243805552	243805690	.	-	.	Parent=AAEL017512-RC
AaegL5_3	VEuPathDB	exon	243805767	243805943	.	-	.	Parent=AAEL017512-RC
AaegL5_3	VEuPathDB	exon	243806236	243806464	.	-	.	Parent=AAEL017512-RC
AaegL5_3	VEuPathDB	exon	243806523	243806695	.	-	.	Parent=AAEL017512-RC
AaegL5_3	VEuPathDB	exon	243806754	243807440	.	-	.	Parent=AAEL017512-RC
AaegL5_3	VEuPathDB	exon	243807500	243807800	.	-	.	Parent=AAEL017512-RC
AaegL5_3	VEuPathDB	exon	243807866	243807974	.	-	.	Parent=AAEL017512-RC
AaegL5_3	VEuPathDB	exon	243879890	243880205	.	-	.	Parent=AAEL017512-RC
AaegL5_3	VEuPathDB	CDS	243805292	243805485	.	-	2	Parent=AAEL017512-RC
AaegL5_3	VEuPathDB	CDS	243805552	243805690	.	-	0	Parent=AAEL017512-RC
AaegL5_3	VEuPathDB	CDS	243805767	243805943	.	-	0	Parent=AAEL017512-RC
AaegL5_3	VEuPathDB	CDS	243806236	243806464	.	-	1	Parent=AAEL017512-RC
AaegL5_3	VEuPathDB	CDS	243806523	243806695	.	-	0	Parent=AAEL017512-RC
AaegL5_3	VEuPathDB	CDS	243806754	243807440	.	-	0	Parent=AAEL017512-RC
AaegL5_3	VEuPathDB	CDS	243807500	243807800	.	-	1	Parent=AAEL017512-RC
AaegL5_3	VEuPathDB	CDS	243807866	243807974	.	-	2	Parent=AAEL017512-RC
AaegL5_3	VEuPathDB	CDS	243879890	243879923	.	-	0	Parent=AAEL017512-RC
AaegL5_3	VEuPathDB	mRNA	243805110	243881549	.	-	.	ID=AAEL017512-RB;geneID=AAEL017512
AaegL5_3	VEuPathDB	exon	243805110	243805485	.	-	.	Parent=AAEL017512-RB
AaegL5_3	VEuPathDB	exon	243805552	243805690	.	-	.	Parent=AAEL017512-RB
AaegL5_3	VEuPathDB	exon	243805767	243805943	.	-	.	Parent=AAEL017512-RB
AaegL5_3	VEuPathDB	exon	243806236	243806464	.	-	.	Parent=AAEL017512-RB
AaegL5_3	VEuPathDB	exon	243806523	243806695	.	-	.	Parent=AAEL017512-RB
AaegL5_3	VEuPathDB	exon	243806754	243807440	.	-	.	Parent=AAEL017512-RB
AaegL5_3	VEuPathDB	exon	243807500	243807800	.	-	.	Parent=AAEL017512-RB
AaegL5_3	VEuPathDB	exon	243807866	243807974	.	-	.	Parent=AAEL017512-RB
AaegL5_3	VEuPathDB	exon	243881362	243881549	.	-	.	Parent=AAEL017512-RB
AaegL5_3	VEuPathDB	CDS	243805292	243805485	.	-	2	Parent=AAEL017512-RB
AaegL5_3	VEuPathDB	CDS	243805552	243805690	.	-	0	Parent=AAEL017512-RB
AaegL5_3	VEuPathDB	CDS	243805767	243805943	.	-	0	Parent=AAEL017512-RB
AaegL5_3	VEuPathDB	CDS	243806236	243806464	.	-	1	Parent=AAEL017512-RB
AaegL5_3	VEuPathDB	CDS	243806523	243806695	.	-	0	Parent=AAEL017512-RB
AaegL5_3	VEuPathDB	CDS	243806754	243807440	.	-	0	Parent=AAEL017512-RB
AaegL5_3	VEuPathDB	CDS	243807500	243807800	.	-	1	Parent=AAEL017512-RB
AaegL5_3	VEuPathDB	CDS	243807866	243807974	.	-	2	Parent=AAEL017512-RB
AaegL5_3	VEuPathDB	CDS	243881362	243881443	.	-	0	Parent=AAEL017512-RB
AaegL5_3	VEuPathDB	tRNA	243806056	243806137	.	+	.	ID=AAEL018857-RA;geneID=AAEL018857
AaegL5_3	VEuPathDB	exon	243806056	243806137	.	+	.	Parent=AAEL018857-RA
AaegL5_3	VEuPathDB	tRNA	243881775	243881856	.	-	.	ID=AAEL016062-RA;geneID=AAEL016062
AaegL5_3	VEuPathDB	exon	243881775	243881856	.	-	.	Parent=AAEL016062-RA
AaegL5_3	VEuPathDB	mRNA	243908818	244177901	.	+	.	ID=AAEL021817-RA;geneID=AAEL021817
AaegL5_3	VEuPathDB	exon	243908818	243910220	.	+	.	Parent=AAEL021817-RA
AaegL5_3	VEuPathDB	exon	244168794	244168895	.	+	.	Parent=AAEL021817-RA
AaegL5_3	VEuPathDB	exon	244177692	244177901	.	+	.	Parent=AAEL021817-RA
AaegL5_3	VEuPathDB	CDS	243910014	243910220	.	+	0	Parent=AAEL021817-RA
AaegL5_3	VEuPathDB	CDS	244168794	244168895	.	+	0	Parent=AAEL021817-RA
AaegL5_3	VEuPathDB	CDS	244177692	244177901	.	+	0	Parent=AAEL021817-RA
AaegL5_3	VEuPathDB	tRNA	243991657	243991729	.	-	.	ID=AAEL016061-RA;geneID=AAEL016061
AaegL5_3	VEuPathDB	exon	243991657	243991729	.	-	.	Parent=AAEL016061-RA
AaegL5_3	VEuPathDB	mRNA	244030002	244031717	.	-	.	ID=AAEL027050-RA;geneID=AAEL027050
AaegL5_3	VEuPathDB	exon	244030002	244031500	.	-	.	Parent=AAEL027050-RA
AaegL5_3	VEuPathDB	exon	244031573	244031717	.	-	.	Parent=AAEL027050-RA
AaegL5_3	VEuPathDB	CDS	244030197	244031288	.	-	0	Parent=AAEL027050-RA
AaegL5_3	VEuPathDB	tRNA	244079135	244079207	.	-	.	ID=AAEL016060-RA;geneID=AAEL016060
AaegL5_3	VEuPathDB	exon	244079135	244079207	.	-	.	Parent=AAEL016060-RA
AaegL5_3	VEuPathDB	tRNA	244126800	244126883	.	-	.	ID=AAEL016059-RA;geneID=AAEL016059
AaegL5_3	VEuPathDB	exon	244126800	244126883	.	-	.	Parent=AAEL016059-RA
AaegL5_3	VEuPathDB	tRNA	244167027	244167110	.	+	.	ID=AAEL016958-RA;geneID=AAEL016958
AaegL5_3	VEuPathDB	exon	244167027	244167110	.	+	.	Parent=AAEL016958-RA
AaegL5_3	VEuPathDB	tRNA	244168347	244168419	.	+	.	ID=AAEL018858-RA;geneID=AAEL018858
AaegL5_3	VEuPathDB	exon	244168347	244168419	.	+	.	Parent=AAEL018858-RA
AaegL5_3	VEuPathDB	mRNA	244312533	244886294	.	+	.	ID=AAEL000788-RB;geneID=AAEL000788
AaegL5_3	VEuPathDB	exon	244312533	244313590	.	+	.	Parent=AAEL000788-RB
AaegL5_3	VEuPathDB	exon	244354576	244354642	.	+	.	Parent=AAEL000788-RB
AaegL5_3	VEuPathDB	exon	244387170	244387381	.	+	.	Parent=AAEL000788-RB
AaegL5_3	VEuPathDB	exon	244877248	244877537	.	+	.	Parent=AAEL000788-RB
AaegL5_3	VEuPathDB	exon	244877603	244878406	.	+	.	Parent=AAEL000788-RB
AaegL5_3	VEuPathDB	exon	244878474	244878633	.	+	.	Parent=AAEL000788-RB
AaegL5_3	VEuPathDB	exon	244884967	244886294	.	+	.	Parent=AAEL000788-RB
AaegL5_3	VEuPathDB	CDS	244877264	244877537	.	+	0	Parent=AAEL000788-RB
AaegL5_3	VEuPathDB	CDS	244877603	244878406	.	+	2	Parent=AAEL000788-RB
AaegL5_3	VEuPathDB	CDS	244878474	244878633	.	+	2	Parent=AAEL000788-RB
AaegL5_3	VEuPathDB	CDS	244884967	244885339	.	+	1	Parent=AAEL000788-RB
AaegL5_3	VEuPathDB	mRNA	244312533	244886294	.	+	.	ID=AAEL000788-RC;geneID=AAEL000788
AaegL5_3	VEuPathDB	exon	244312533	244313590	.	+	.	Parent=AAEL000788-RC
AaegL5_3	VEuPathDB	exon	244387170	244387381	.	+	.	Parent=AAEL000788-RC
AaegL5_3	VEuPathDB	exon	244877248	244877537	.	+	.	Parent=AAEL000788-RC
AaegL5_3	VEuPathDB	exon	244877603	244878406	.	+	.	Parent=AAEL000788-RC
AaegL5_3	VEuPathDB	exon	244878474	244878633	.	+	.	Parent=AAEL000788-RC
AaegL5_3	VEuPathDB	exon	244884967	244886294	.	+	.	Parent=AAEL000788-RC
AaegL5_3	VEuPathDB	CDS	244877264	244877537	.	+	0	Parent=AAEL000788-RC
AaegL5_3	VEuPathDB	CDS	244877603	244878406	.	+	2	Parent=AAEL000788-RC
AaegL5_3	VEuPathDB	CDS	244878474	244878633	.	+	2	Parent=AAEL000788-RC
AaegL5_3	VEuPathDB	CDS	244884967	244885339	.	+	1	Parent=AAEL000788-RC
AaegL5_3	VEuPathDB	lnc_RNA	244638999	244642539	.	-	.	ID=AAEL024252-RA;geneID=AAEL024252
AaegL5_3	VEuPathDB	exon	244638999	244640307	.	-	.	Parent=AAEL024252-RA
AaegL5_3	VEuPathDB	exon	244640374	244642539	.	-	.	Parent=AAEL024252-RA
AaegL5_3	VEuPathDB	pre_miRNA	244794376	244794435	.	+	.	ID=AAEL018730-RA;geneID=AAEL018730
AaegL5_3	VEuPathDB	exon	244794376	244794435	.	+	.	Parent=AAEL018730-RA
AaegL5_3	VEuPathDB	mRNA	244897281	244899409	.	+	.	ID=AAEL000776-RA;geneID=AAEL000776
AaegL5_3	VEuPathDB	exon	244897281	244898227	.	+	.	Parent=AAEL000776-RA
AaegL5_3	VEuPathDB	exon	244898283	244898384	.	+	.	Parent=AAEL000776-RA
AaegL5_3	VEuPathDB	exon	244898772	244899409	.	+	.	Parent=AAEL000776-RA
AaegL5_3	VEuPathDB	CDS	244897422	244898227	.	+	0	Parent=AAEL000776-RA
AaegL5_3	VEuPathDB	CDS	244898283	244898384	.	+	1	Parent=AAEL000776-RA
AaegL5_3	VEuPathDB	CDS	244898772	244899234	.	+	1	Parent=AAEL000776-RA
AaegL5_3	VEuPathDB	mRNA	244916065	244986690	.	+	.	ID=AAEL000781-RE;geneID=AAEL000781
AaegL5_3	VEuPathDB	exon	244916065	244916134	.	+	.	Parent=AAEL000781-RE
AaegL5_3	VEuPathDB	exon	244961099	244961286	.	+	.	Parent=AAEL000781-RE
AaegL5_3	VEuPathDB	exon	244961353	244962205	.	+	.	Parent=AAEL000781-RE
AaegL5_3	VEuPathDB	exon	244986419	244986690	.	+	.	Parent=AAEL000781-RE
AaegL5_3	VEuPathDB	CDS	244961216	244961286	.	+	0	Parent=AAEL000781-RE
AaegL5_3	VEuPathDB	CDS	244961353	244962205	.	+	1	Parent=AAEL000781-RE
AaegL5_3	VEuPathDB	CDS	244986419	244986631	.	+	0	Parent=AAEL000781-RE
AaegL5_3	VEuPathDB	mRNA	244939351	244986562	.	+	.	ID=AAEL000781-RC;geneID=AAEL000781
AaegL5_3	VEuPathDB	exon	244939351	244939451	.	+	.	Parent=AAEL000781-RC
AaegL5_3	VEuPathDB	exon	244945278	244945701	.	+	.	Parent=AAEL000781-RC
AaegL5_3	VEuPathDB	exon	244961099	244961286	.	+	.	Parent=AAEL000781-RC
AaegL5_3	VEuPathDB	exon	244961353	244962205	.	+	.	Parent=AAEL000781-RC
AaegL5_3	VEuPathDB	exon	244986220	244986562	.	+	.	Parent=AAEL000781-RC
AaegL5_3	VEuPathDB	CDS	244945576	244945701	.	+	0	Parent=AAEL000781-RC
AaegL5_3	VEuPathDB	CDS	244961099	244961286	.	+	0	Parent=AAEL000781-RC
AaegL5_3	VEuPathDB	CDS	244961353	244962205	.	+	1	Parent=AAEL000781-RC
AaegL5_3	VEuPathDB	CDS	244986220	244986234	.	+	0	Parent=AAEL000781-RC
AaegL5_3	VEuPathDB	mRNA	244939351	244986690	.	+	.	ID=AAEL000781-RB;geneID=AAEL000781
AaegL5_3	VEuPathDB	exon	244939351	244939451	.	+	.	Parent=AAEL000781-RB
AaegL5_3	VEuPathDB	exon	244945278	244945701	.	+	.	Parent=AAEL000781-RB
AaegL5_3	VEuPathDB	exon	244961099	244961286	.	+	.	Parent=AAEL000781-RB
AaegL5_3	VEuPathDB	exon	244961353	244962205	.	+	.	Parent=AAEL000781-RB
AaegL5_3	VEuPathDB	exon	244986419	244986690	.	+	.	Parent=AAEL000781-RB
AaegL5_3	VEuPathDB	CDS	244945576	244945701	.	+	0	Parent=AAEL000781-RB
AaegL5_3	VEuPathDB	CDS	244961099	244961286	.	+	0	Parent=AAEL000781-RB
AaegL5_3	VEuPathDB	CDS	244961353	244962205	.	+	1	Parent=AAEL000781-RB
AaegL5_3	VEuPathDB	CDS	244986419	244986631	.	+	0	Parent=AAEL000781-RB
AaegL5_3	VEuPathDB	mRNA	244939360	244986690	.	+	.	ID=AAEL000781-RD;geneID=AAEL000781
AaegL5_3	VEuPathDB	exon	244939360	244939451	.	+	.	Parent=AAEL000781-RD
AaegL5_3	VEuPathDB	exon	244945500	244945701	.	+	.	Parent=AAEL000781-RD
AaegL5_3	VEuPathDB	exon	244961099	244961286	.	+	.	Parent=AAEL000781-RD
AaegL5_3	VEuPathDB	exon	244961353	244962205	.	+	.	Parent=AAEL000781-RD
AaegL5_3	VEuPathDB	exon	244986419	244986690	.	+	.	Parent=AAEL000781-RD
AaegL5_3	VEuPathDB	CDS	244945576	244945701	.	+	0	Parent=AAEL000781-RD
AaegL5_3	VEuPathDB	CDS	244961099	244961286	.	+	0	Parent=AAEL000781-RD
AaegL5_3	VEuPathDB	CDS	244961353	244962205	.	+	1	Parent=AAEL000781-RD
AaegL5_3	VEuPathDB	CDS	244986419	244986631	.	+	0	Parent=AAEL000781-RD
AaegL5_3	VEuPathDB	mRNA	244939371	244986690	.	+	.	ID=AAEL000781-RF;geneID=AAEL000781
AaegL5_3	VEuPathDB	exon	244939371	244939451	.	+	.	Parent=AAEL000781-RF
AaegL5_3	VEuPathDB	exon	244961099	244961286	.	+	.	Parent=AAEL000781-RF
AaegL5_3	VEuPathDB	exon	244961353	244962205	.	+	.	Parent=AAEL000781-RF
AaegL5_3	VEuPathDB	exon	244986419	244986690	.	+	.	Parent=AAEL000781-RF
AaegL5_3	VEuPathDB	CDS	244961216	244961286	.	+	0	Parent=AAEL000781-RF
AaegL5_3	VEuPathDB	CDS	244961353	244962205	.	+	1	Parent=AAEL000781-RF
AaegL5_3	VEuPathDB	CDS	244986419	244986631	.	+	0	Parent=AAEL000781-RF
AaegL5_3	VEuPathDB	mRNA	244939376	244986690	.	+	.	ID=AAEL000781-RG;geneID=AAEL000781
AaegL5_3	VEuPathDB	exon	244939376	244939451	.	+	.	Parent=AAEL000781-RG
AaegL5_3	VEuPathDB	exon	244945507	244945701	.	+	.	Parent=AAEL000781-RG
AaegL5_3	VEuPathDB	exon	244961099	244961286	.	+	.	Parent=AAEL000781-RG
AaegL5_3	VEuPathDB	exon	244961353	244962205	.	+	.	Parent=AAEL000781-RG
AaegL5_3	VEuPathDB	exon	244986419	244986690	.	+	.	Parent=AAEL000781-RG
AaegL5_3	VEuPathDB	CDS	244945576	244945701	.	+	0	Parent=AAEL000781-RG
AaegL5_3	VEuPathDB	CDS	244961099	244961286	.	+	0	Parent=AAEL000781-RG
AaegL5_3	VEuPathDB	CDS	244961353	244962205	.	+	1	Parent=AAEL000781-RG
AaegL5_3	VEuPathDB	CDS	244986419	244986631	.	+	0	Parent=AAEL000781-RG
AaegL5_3	VEuPathDB	mRNA	244988789	245009918	.	-	.	ID=AAEL000758-RB;geneID=AAEL000758
AaegL5_3	VEuPathDB	exon	244988789	244990349	.	-	.	Parent=AAEL000758-RB
AaegL5_3	VEuPathDB	exon	244990419	244990789	.	-	.	Parent=AAEL000758-RB
AaegL5_3	VEuPathDB	exon	244996105	244996413	.	-	.	Parent=AAEL000758-RB
AaegL5_3	VEuPathDB	exon	244996476	244996727	.	-	.	Parent=AAEL000758-RB
AaegL5_3	VEuPathDB	exon	244996943	244997992	.	-	.	Parent=AAEL000758-RB
AaegL5_3	VEuPathDB	exon	245008770	245009918	.	-	.	Parent=AAEL000758-RB
AaegL5_3	VEuPathDB	CDS	244989935	244990349	.	-	0	Parent=AAEL000758-RB
AaegL5_3	VEuPathDB	CDS	244990419	244990789	.	-	2	Parent=AAEL000758-RB
AaegL5_3	VEuPathDB	CDS	244996105	244996413	.	-	2	Parent=AAEL000758-RB
AaegL5_3	VEuPathDB	CDS	244996476	244996727	.	-	2	Parent=AAEL000758-RB
AaegL5_3	VEuPathDB	CDS	244996943	244997992	.	-	2	Parent=AAEL000758-RB
AaegL5_3	VEuPathDB	CDS	245008770	245009640	.	-	0	Parent=AAEL000758-RB
AaegL5_3	VEuPathDB	lnc_RNA	245031716	245032096	.	-	.	ID=AAEL020722-RA;geneID=AAEL020722
AaegL5_3	VEuPathDB	exon	245031716	245031904	.	-	.	Parent=AAEL020722-RA
AaegL5_3	VEuPathDB	exon	245031976	245032096	.	-	.	Parent=AAEL020722-RA
AaegL5_3	VEuPathDB	lnc_RNA	245033362	245044748	.	-	.	ID=AAEL023207-RA;geneID=AAEL023207
AaegL5_3	VEuPathDB	exon	245033362	245033530	.	-	.	Parent=AAEL023207-RA
AaegL5_3	VEuPathDB	exon	245043680	245044222	.	-	.	Parent=AAEL023207-RA
AaegL5_3	VEuPathDB	exon	245044373	245044748	.	-	.	Parent=AAEL023207-RA
AaegL5_3	VEuPathDB	mRNA	245046679	245082218	.	+	.	ID=AAEL018129-RB;geneID=AAEL018129
AaegL5_3	VEuPathDB	exon	245046679	245047027	.	+	.	Parent=AAEL018129-RB
AaegL5_3	VEuPathDB	exon	245047093	245047356	.	+	.	Parent=AAEL018129-RB
AaegL5_3	VEuPathDB	exon	245074767	245075046	.	+	.	Parent=AAEL018129-RB
AaegL5_3	VEuPathDB	exon	245075127	245076081	.	+	.	Parent=AAEL018129-RB
AaegL5_3	VEuPathDB	exon	245081194	245082218	.	+	.	Parent=AAEL018129-RB
AaegL5_3	VEuPathDB	CDS	245046787	245047027	.	+	0	Parent=AAEL018129-RB
AaegL5_3	VEuPathDB	CDS	245047093	245047356	.	+	2	Parent=AAEL018129-RB
AaegL5_3	VEuPathDB	CDS	245074767	245075046	.	+	2	Parent=AAEL018129-RB
AaegL5_3	VEuPathDB	CDS	245075127	245076081	.	+	1	Parent=AAEL018129-RB
AaegL5_3	VEuPathDB	CDS	245081194	245082096	.	+	0	Parent=AAEL018129-RB
AaegL5_3	VEuPathDB	mRNA	245058048	245133777	.	-	.	ID=AAEL022945-RC;geneID=AAEL022945
AaegL5_3	VEuPathDB	exon	245058048	245058315	.	-	.	Parent=AAEL022945-RC
AaegL5_3	VEuPathDB	exon	245058530	245058793	.	-	.	Parent=AAEL022945-RC
AaegL5_3	VEuPathDB	exon	245058932	245059084	.	-	.	Parent=AAEL022945-RC
AaegL5_3	VEuPathDB	exon	245059144	245059386	.	-	.	Parent=AAEL022945-RC
AaegL5_3	VEuPathDB	exon	245059445	245059908	.	-	.	Parent=AAEL022945-RC
AaegL5_3	VEuPathDB	exon	245059959	245060077	.	-	.	Parent=AAEL022945-RC
AaegL5_3	VEuPathDB	exon	245060137	245060373	.	-	.	Parent=AAEL022945-RC
AaegL5_3	VEuPathDB	exon	245060484	245060625	.	-	.	Parent=AAEL022945-RC
AaegL5_3	VEuPathDB	exon	245072764	245072904	.	-	.	Parent=AAEL022945-RC
AaegL5_3	VEuPathDB	exon	245072965	245073186	.	-	.	Parent=AAEL022945-RC
AaegL5_3	VEuPathDB	exon	245073252	245073432	.	-	.	Parent=AAEL022945-RC
AaegL5_3	VEuPathDB	exon	245114531	245115399	.	-	.	Parent=AAEL022945-RC
AaegL5_3	VEuPathDB	exon	245133568	245133777	.	-	.	Parent=AAEL022945-RC
AaegL5_3	VEuPathDB	CDS	245058535	245058793	.	-	1	Parent=AAEL022945-RC
AaegL5_3	VEuPathDB	CDS	245058932	245059084	.	-	1	Parent=AAEL022945-RC
AaegL5_3	VEuPathDB	CDS	245059144	245059386	.	-	1	Parent=AAEL022945-RC
AaegL5_3	VEuPathDB	CDS	245059445	245059908	.	-	0	Parent=AAEL022945-RC
AaegL5_3	VEuPathDB	CDS	245059959	245060077	.	-	2	Parent=AAEL022945-RC
AaegL5_3	VEuPathDB	CDS	245060137	245060373	.	-	2	Parent=AAEL022945-RC
AaegL5_3	VEuPathDB	CDS	245060484	245060625	.	-	0	Parent=AAEL022945-RC
AaegL5_3	VEuPathDB	CDS	245072764	245072904	.	-	0	Parent=AAEL022945-RC
AaegL5_3	VEuPathDB	CDS	245072965	245073186	.	-	0	Parent=AAEL022945-RC
AaegL5_3	VEuPathDB	CDS	245073252	245073432	.	-	1	Parent=AAEL022945-RC
AaegL5_3	VEuPathDB	CDS	245114531	245115027	.	-	0	Parent=AAEL022945-RC
AaegL5_3	VEuPathDB	mRNA	245058048	245134436	.	-	.	ID=AAEL022945-RB;geneID=AAEL022945
AaegL5_3	VEuPathDB	exon	245058048	245058315	.	-	.	Parent=AAEL022945-RB
AaegL5_3	VEuPathDB	exon	245058932	245059084	.	-	.	Parent=AAEL022945-RB
AaegL5_3	VEuPathDB	exon	245059144	245059386	.	-	.	Parent=AAEL022945-RB
AaegL5_3	VEuPathDB	exon	245059445	245059908	.	-	.	Parent=AAEL022945-RB
AaegL5_3	VEuPathDB	exon	245059959	245060077	.	-	.	Parent=AAEL022945-RB
AaegL5_3	VEuPathDB	exon	245060137	245060373	.	-	.	Parent=AAEL022945-RB
AaegL5_3	VEuPathDB	exon	245060484	245060625	.	-	.	Parent=AAEL022945-RB
AaegL5_3	VEuPathDB	exon	245072764	245072904	.	-	.	Parent=AAEL022945-RB
AaegL5_3	VEuPathDB	exon	245072965	245073186	.	-	.	Parent=AAEL022945-RB
AaegL5_3	VEuPathDB	exon	245073252	245073432	.	-	.	Parent=AAEL022945-RB
AaegL5_3	VEuPathDB	exon	245114531	245114989	.	-	.	Parent=AAEL022945-RB
AaegL5_3	VEuPathDB	exon	245133678	245134436	.	-	.	Parent=AAEL022945-RB
AaegL5_3	VEuPathDB	CDS	245058303	245058315	.	-	1	Parent=AAEL022945-RB
AaegL5_3	VEuPathDB	CDS	245058932	245059084	.	-	1	Parent=AAEL022945-RB
AaegL5_3	VEuPathDB	CDS	245059144	245059386	.	-	1	Parent=AAEL022945-RB
AaegL5_3	VEuPathDB	CDS	245059445	245059908	.	-	0	Parent=AAEL022945-RB
AaegL5_3	VEuPathDB	CDS	245059959	245060077	.	-	2	Parent=AAEL022945-RB
AaegL5_3	VEuPathDB	CDS	245060137	245060373	.	-	2	Parent=AAEL022945-RB
AaegL5_3	VEuPathDB	CDS	245060484	245060625	.	-	0	Parent=AAEL022945-RB
AaegL5_3	VEuPathDB	CDS	245072764	245072904	.	-	0	Parent=AAEL022945-RB
AaegL5_3	VEuPathDB	CDS	245072965	245073186	.	-	0	Parent=AAEL022945-RB
AaegL5_3	VEuPathDB	CDS	245073252	245073432	.	-	1	Parent=AAEL022945-RB
AaegL5_3	VEuPathDB	CDS	245114531	245114989	.	-	1	Parent=AAEL022945-RB
AaegL5_3	VEuPathDB	CDS	245133678	245133796	.	-	0	Parent=AAEL022945-RB
AaegL5_3	VEuPathDB	mRNA	245058048	245134437	.	-	.	ID=AAEL022945-RA;geneID=AAEL022945
AaegL5_3	VEuPathDB	exon	245058048	245058315	.	-	.	Parent=AAEL022945-RA
AaegL5_3	VEuPathDB	exon	245058530	245058793	.	-	.	Parent=AAEL022945-RA
AaegL5_3	VEuPathDB	exon	245058932	245059084	.	-	.	Parent=AAEL022945-RA
AaegL5_3	VEuPathDB	exon	245059144	245059386	.	-	.	Parent=AAEL022945-RA
AaegL5_3	VEuPathDB	exon	245059445	245059908	.	-	.	Parent=AAEL022945-RA
AaegL5_3	VEuPathDB	exon	245059959	245060077	.	-	.	Parent=AAEL022945-RA
AaegL5_3	VEuPathDB	exon	245060137	245060373	.	-	.	Parent=AAEL022945-RA
AaegL5_3	VEuPathDB	exon	245060484	245060625	.	-	.	Parent=AAEL022945-RA
AaegL5_3	VEuPathDB	exon	245072764	245072904	.	-	.	Parent=AAEL022945-RA
AaegL5_3	VEuPathDB	exon	245072965	245073186	.	-	.	Parent=AAEL022945-RA
AaegL5_3	VEuPathDB	exon	245073252	245073432	.	-	.	Parent=AAEL022945-RA
AaegL5_3	VEuPathDB	exon	245114531	245114989	.	-	.	Parent=AAEL022945-RA
AaegL5_3	VEuPathDB	exon	245133678	245134437	.	-	.	Parent=AAEL022945-RA
AaegL5_3	VEuPathDB	CDS	245058535	245058793	.	-	1	Parent=AAEL022945-RA
AaegL5_3	VEuPathDB	CDS	245058932	245059084	.	-	1	Parent=AAEL022945-RA
AaegL5_3	VEuPathDB	CDS	245059144	245059386	.	-	1	Parent=AAEL022945-RA
AaegL5_3	VEuPathDB	CDS	245059445	245059908	.	-	0	Parent=AAEL022945-RA
AaegL5_3	VEuPathDB	CDS	245059959	245060077	.	-	2	Parent=AAEL022945-RA
AaegL5_3	VEuPathDB	CDS	245060137	245060373	.	-	2	Parent=AAEL022945-RA
AaegL5_3	VEuPathDB	CDS	245060484	245060625	.	-	0	Parent=AAEL022945-RA
AaegL5_3	VEuPathDB	CDS	245072764	245072904	.	-	0	Parent=AAEL022945-RA
AaegL5_3	VEuPathDB	CDS	245072965	245073186	.	-	0	Parent=AAEL022945-RA
AaegL5_3	VEuPathDB	CDS	245073252	245073432	.	-	1	Parent=AAEL022945-RA
AaegL5_3	VEuPathDB	CDS	245114531	245114989	.	-	1	Parent=AAEL022945-RA
AaegL5_3	VEuPathDB	CDS	245133678	245133796	.	-	0	Parent=AAEL022945-RA
AaegL5_3	VEuPathDB	mRNA	245141827	245142993	.	-	.	ID=AAEL000782-RA;geneID=AAEL000782
AaegL5_3	VEuPathDB	exon	245141827	245142993	.	-	.	Parent=AAEL000782-RA
AaegL5_3	VEuPathDB	CDS	245141873	245142265	.	-	0	Parent=AAEL000782-RA
AaegL5_3	VEuPathDB	mRNA	245142499	245142870	.	-	.	ID=AAEL026778-RA;geneID=AAEL026778
AaegL5_3	VEuPathDB	exon	245142499	245142870	.	-	.	Parent=AAEL026778-RA
AaegL5_3	VEuPathDB	CDS	245142499	245142870	.	-	0	Parent=AAEL026778-RA
AaegL5_3	VEuPathDB	mRNA	245146050	245178160	.	+	.	ID=AAEL021291-RA;geneID=AAEL021291
AaegL5_3	VEuPathDB	exon	245146050	245148515	.	+	.	Parent=AAEL021291-RA
AaegL5_3	VEuPathDB	exon	245160648	245161369	.	+	.	Parent=AAEL021291-RA
AaegL5_3	VEuPathDB	exon	245161962	245162851	.	+	.	Parent=AAEL021291-RA
AaegL5_3	VEuPathDB	exon	245162919	245163053	.	+	.	Parent=AAEL021291-RA
AaegL5_3	VEuPathDB	exon	245163120	245163201	.	+	.	Parent=AAEL021291-RA
AaegL5_3	VEuPathDB	exon	245177087	245178160	.	+	.	Parent=AAEL021291-RA
AaegL5_3	VEuPathDB	CDS	245146341	245148515	.	+	0	Parent=AAEL021291-RA
AaegL5_3	VEuPathDB	CDS	245160648	245161369	.	+	0	Parent=AAEL021291-RA
AaegL5_3	VEuPathDB	CDS	245161962	245162851	.	+	1	Parent=AAEL021291-RA
AaegL5_3	VEuPathDB	CDS	245162919	245163053	.	+	2	Parent=AAEL021291-RA
AaegL5_3	VEuPathDB	CDS	245163120	245163201	.	+	2	Parent=AAEL021291-RA
AaegL5_3	VEuPathDB	CDS	245177087	245177132	.	+	1	Parent=AAEL021291-RA
AaegL5_3	VEuPathDB	mRNA	245187463	245516346	.	+	.	ID=AAEL019580-RE;geneID=AAEL019580
AaegL5_3	VEuPathDB	exon	245187463	245187745	.	+	.	Parent=AAEL019580-RE
AaegL5_3	VEuPathDB	exon	245187886	245187986	.	+	.	Parent=AAEL019580-RE
AaegL5_3	VEuPathDB	exon	245425868	245425988	.	+	.	Parent=AAEL019580-RE
AaegL5_3	VEuPathDB	exon	245443307	245443849	.	+	.	Parent=AAEL019580-RE
AaegL5_3	VEuPathDB	exon	245445168	245445303	.	+	.	Parent=AAEL019580-RE
AaegL5_3	VEuPathDB	exon	245445379	245445520	.	+	.	Parent=AAEL019580-RE
AaegL5_3	VEuPathDB	exon	245445589	245445698	.	+	.	Parent=AAEL019580-RE
AaegL5_3	VEuPathDB	exon	245445763	245445984	.	+	.	Parent=AAEL019580-RE
AaegL5_3	VEuPathDB	exon	245456495	245457256	.	+	.	Parent=AAEL019580-RE
AaegL5_3	VEuPathDB	exon	245457315	245457671	.	+	.	Parent=AAEL019580-RE
AaegL5_3	VEuPathDB	exon	245459345	245459481	.	+	.	Parent=AAEL019580-RE
AaegL5_3	VEuPathDB	exon	245459553	245459672	.	+	.	Parent=AAEL019580-RE
AaegL5_3	VEuPathDB	exon	245459746	245459938	.	+	.	Parent=AAEL019580-RE
AaegL5_3	VEuPathDB	exon	245460008	245460126	.	+	.	Parent=AAEL019580-RE
AaegL5_3	VEuPathDB	exon	245460195	245460329	.	+	.	Parent=AAEL019580-RE
AaegL5_3	VEuPathDB	exon	245465704	245465763	.	+	.	Parent=AAEL019580-RE
AaegL5_3	VEuPathDB	exon	245515042	245516346	.	+	.	Parent=AAEL019580-RE
AaegL5_3	VEuPathDB	CDS	245187726	245187745	.	+	0	Parent=AAEL019580-RE
AaegL5_3	VEuPathDB	CDS	245187886	245187986	.	+	1	Parent=AAEL019580-RE
AaegL5_3	VEuPathDB	CDS	245425868	245425988	.	+	2	Parent=AAEL019580-RE
AaegL5_3	VEuPathDB	CDS	245443307	245443849	.	+	1	Parent=AAEL019580-RE
AaegL5_3	VEuPathDB	CDS	245445168	245445303	.	+	1	Parent=AAEL019580-RE
AaegL5_3	VEuPathDB	CDS	245445379	245445520	.	+	0	Parent=AAEL019580-RE
AaegL5_3	VEuPathDB	CDS	245445589	245445698	.	+	2	Parent=AAEL019580-RE
AaegL5_3	VEuPathDB	CDS	245445763	245445984	.	+	0	Parent=AAEL019580-RE
AaegL5_3	VEuPathDB	CDS	245456495	245457256	.	+	0	Parent=AAEL019580-RE
AaegL5_3	VEuPathDB	CDS	245457315	245457671	.	+	0	Parent=AAEL019580-RE
AaegL5_3	VEuPathDB	CDS	245459345	245459481	.	+	0	Parent=AAEL019580-RE
AaegL5_3	VEuPathDB	CDS	245459553	245459672	.	+	1	Parent=AAEL019580-RE
AaegL5_3	VEuPathDB	CDS	245459746	245459938	.	+	1	Parent=AAEL019580-RE
AaegL5_3	VEuPathDB	CDS	245460008	245460126	.	+	0	Parent=AAEL019580-RE
AaegL5_3	VEuPathDB	CDS	245460195	245460329	.	+	1	Parent=AAEL019580-RE
AaegL5_3	VEuPathDB	CDS	245465704	245465763	.	+	1	Parent=AAEL019580-RE
AaegL5_3	VEuPathDB	CDS	245515042	245515288	.	+	1	Parent=AAEL019580-RE
AaegL5_3	VEuPathDB	mRNA	245281790	245516346	.	+	.	ID=AAEL019580-RK;geneID=AAEL019580
AaegL5_3	VEuPathDB	exon	245281790	245282582	.	+	.	Parent=AAEL019580-RK
AaegL5_3	VEuPathDB	exon	245425868	245425988	.	+	.	Parent=AAEL019580-RK
AaegL5_3	VEuPathDB	exon	245443307	245443849	.	+	.	Parent=AAEL019580-RK
AaegL5_3	VEuPathDB	exon	245445168	245445303	.	+	.	Parent=AAEL019580-RK
AaegL5_3	VEuPathDB	exon	245445379	245445520	.	+	.	Parent=AAEL019580-RK
AaegL5_3	VEuPathDB	exon	245445589	245445698	.	+	.	Parent=AAEL019580-RK
AaegL5_3	VEuPathDB	exon	245445763	245445984	.	+	.	Parent=AAEL019580-RK
AaegL5_3	VEuPathDB	exon	245456495	245457256	.	+	.	Parent=AAEL019580-RK
AaegL5_3	VEuPathDB	exon	245457315	245457671	.	+	.	Parent=AAEL019580-RK
AaegL5_3	VEuPathDB	exon	245459345	245459481	.	+	.	Parent=AAEL019580-RK
AaegL5_3	VEuPathDB	exon	245459553	245459672	.	+	.	Parent=AAEL019580-RK
AaegL5_3	VEuPathDB	exon	245459746	245459938	.	+	.	Parent=AAEL019580-RK
AaegL5_3	VEuPathDB	exon	245460008	245460126	.	+	.	Parent=AAEL019580-RK
AaegL5_3	VEuPathDB	exon	245460195	245460329	.	+	.	Parent=AAEL019580-RK
AaegL5_3	VEuPathDB	exon	245465704	245465763	.	+	.	Parent=AAEL019580-RK
AaegL5_3	VEuPathDB	exon	245515042	245516346	.	+	.	Parent=AAEL019580-RK
AaegL5_3	VEuPathDB	CDS	245281970	245282582	.	+	0	Parent=AAEL019580-RK
AaegL5_3	VEuPathDB	CDS	245425868	245425988	.	+	2	Parent=AAEL019580-RK
AaegL5_3	VEuPathDB	CDS	245443307	245443849	.	+	1	Parent=AAEL019580-RK
AaegL5_3	VEuPathDB	CDS	245445168	245445303	.	+	1	Parent=AAEL019580-RK
AaegL5_3	VEuPathDB	CDS	245445379	245445520	.	+	0	Parent=AAEL019580-RK
AaegL5_3	VEuPathDB	CDS	245445589	245445698	.	+	2	Parent=AAEL019580-RK
AaegL5_3	VEuPathDB	CDS	245445763	245445984	.	+	0	Parent=AAEL019580-RK
AaegL5_3	VEuPathDB	CDS	245456495	245457256	.	+	0	Parent=AAEL019580-RK
AaegL5_3	VEuPathDB	CDS	245457315	245457671	.	+	0	Parent=AAEL019580-RK
AaegL5_3	VEuPathDB	CDS	245459345	245459481	.	+	0	Parent=AAEL019580-RK
AaegL5_3	VEuPathDB	CDS	245459553	245459672	.	+	1	Parent=AAEL019580-RK
AaegL5_3	VEuPathDB	CDS	245459746	245459938	.	+	1	Parent=AAEL019580-RK
AaegL5_3	VEuPathDB	CDS	245460008	245460126	.	+	0	Parent=AAEL019580-RK
AaegL5_3	VEuPathDB	CDS	245460195	245460329	.	+	1	Parent=AAEL019580-RK
AaegL5_3	VEuPathDB	CDS	245465704	245465763	.	+	1	Parent=AAEL019580-RK
AaegL5_3	VEuPathDB	CDS	245515042	245515288	.	+	1	Parent=AAEL019580-RK
AaegL5_3	VEuPathDB	mRNA	245281803	245476594	.	+	.	ID=AAEL019580-RB;geneID=AAEL019580
AaegL5_3	VEuPathDB	exon	245281803	245282582	.	+	.	Parent=AAEL019580-RB
AaegL5_3	VEuPathDB	exon	245425868	245425988	.	+	.	Parent=AAEL019580-RB
AaegL5_3	VEuPathDB	exon	245443307	245443849	.	+	.	Parent=AAEL019580-RB
AaegL5_3	VEuPathDB	exon	245445168	245445303	.	+	.	Parent=AAEL019580-RB
AaegL5_3	VEuPathDB	exon	245445379	245445520	.	+	.	Parent=AAEL019580-RB
AaegL5_3	VEuPathDB	exon	245445589	245445698	.	+	.	Parent=AAEL019580-RB
AaegL5_3	VEuPathDB	exon	245445763	245445984	.	+	.	Parent=AAEL019580-RB
AaegL5_3	VEuPathDB	exon	245456495	245457256	.	+	.	Parent=AAEL019580-RB
AaegL5_3	VEuPathDB	exon	245457315	245457671	.	+	.	Parent=AAEL019580-RB
AaegL5_3	VEuPathDB	exon	245459345	245459481	.	+	.	Parent=AAEL019580-RB
AaegL5_3	VEuPathDB	exon	245459553	245459672	.	+	.	Parent=AAEL019580-RB
AaegL5_3	VEuPathDB	exon	245459746	245459938	.	+	.	Parent=AAEL019580-RB
AaegL5_3	VEuPathDB	exon	245460008	245460126	.	+	.	Parent=AAEL019580-RB
AaegL5_3	VEuPathDB	exon	245460195	245460329	.	+	.	Parent=AAEL019580-RB
AaegL5_3	VEuPathDB	exon	245465704	245465763	.	+	.	Parent=AAEL019580-RB
AaegL5_3	VEuPathDB	exon	245475737	245476594	.	+	.	Parent=AAEL019580-RB
AaegL5_3	VEuPathDB	CDS	245281970	245282582	.	+	0	Parent=AAEL019580-RB
AaegL5_3	VEuPathDB	CDS	245425868	245425988	.	+	2	Parent=AAEL019580-RB
AaegL5_3	VEuPathDB	CDS	245443307	245443849	.	+	1	Parent=AAEL019580-RB
AaegL5_3	VEuPathDB	CDS	245445168	245445303	.	+	1	Parent=AAEL019580-RB
AaegL5_3	VEuPathDB	CDS	245445379	245445520	.	+	0	Parent=AAEL019580-RB
AaegL5_3	VEuPathDB	CDS	245445589	245445698	.	+	2	Parent=AAEL019580-RB
AaegL5_3	VEuPathDB	CDS	245445763	245445984	.	+	0	Parent=AAEL019580-RB
AaegL5_3	VEuPathDB	CDS	245456495	245457256	.	+	0	Parent=AAEL019580-RB
AaegL5_3	VEuPathDB	CDS	245457315	245457671	.	+	0	Parent=AAEL019580-RB
AaegL5_3	VEuPathDB	CDS	245459345	245459481	.	+	0	Parent=AAEL019580-RB
AaegL5_3	VEuPathDB	CDS	245459553	245459672	.	+	1	Parent=AAEL019580-RB
AaegL5_3	VEuPathDB	CDS	245459746	245459938	.	+	1	Parent=AAEL019580-RB
AaegL5_3	VEuPathDB	CDS	245460008	245460126	.	+	0	Parent=AAEL019580-RB
AaegL5_3	VEuPathDB	CDS	245460195	245460329	.	+	1	Parent=AAEL019580-RB
AaegL5_3	VEuPathDB	CDS	245465704	245465763	.	+	1	Parent=AAEL019580-RB
AaegL5_3	VEuPathDB	CDS	245475737	245475842	.	+	1	Parent=AAEL019580-RB
AaegL5_3	VEuPathDB	mRNA	245281803	245476594	.	+	.	ID=AAEL019580-RD;geneID=AAEL019580
AaegL5_3	VEuPathDB	exon	245281803	245282582	.	+	.	Parent=AAEL019580-RD
AaegL5_3	VEuPathDB	exon	245425868	245425988	.	+	.	Parent=AAEL019580-RD
AaegL5_3	VEuPathDB	exon	245443307	245443849	.	+	.	Parent=AAEL019580-RD
AaegL5_3	VEuPathDB	exon	245445168	245445303	.	+	.	Parent=AAEL019580-RD
AaegL5_3	VEuPathDB	exon	245445379	245445520	.	+	.	Parent=AAEL019580-RD
AaegL5_3	VEuPathDB	exon	245445589	245445698	.	+	.	Parent=AAEL019580-RD
AaegL5_3	VEuPathDB	exon	245445763	245445984	.	+	.	Parent=AAEL019580-RD
AaegL5_3	VEuPathDB	exon	245456495	245457256	.	+	.	Parent=AAEL019580-RD
AaegL5_3	VEuPathDB	exon	245457315	245457671	.	+	.	Parent=AAEL019580-RD
AaegL5_3	VEuPathDB	exon	245459345	245459481	.	+	.	Parent=AAEL019580-RD
AaegL5_3	VEuPathDB	exon	245459553	245459672	.	+	.	Parent=AAEL019580-RD
AaegL5_3	VEuPathDB	exon	245459746	245459938	.	+	.	Parent=AAEL019580-RD
AaegL5_3	VEuPathDB	exon	245460008	245460126	.	+	.	Parent=AAEL019580-RD
AaegL5_3	VEuPathDB	exon	245460195	245460329	.	+	.	Parent=AAEL019580-RD
AaegL5_3	VEuPathDB	exon	245465704	245465763	.	+	.	Parent=AAEL019580-RD
AaegL5_3	VEuPathDB	exon	245475740	245476594	.	+	.	Parent=AAEL019580-RD
AaegL5_3	VEuPathDB	CDS	245281970	245282582	.	+	0	Parent=AAEL019580-RD
AaegL5_3	VEuPathDB	CDS	245425868	245425988	.	+	2	Parent=AAEL019580-RD
AaegL5_3	VEuPathDB	CDS	245443307	245443849	.	+	1	Parent=AAEL019580-RD
AaegL5_3	VEuPathDB	CDS	245445168	245445303	.	+	1	Parent=AAEL019580-RD
AaegL5_3	VEuPathDB	CDS	245445379	245445520	.	+	0	Parent=AAEL019580-RD
AaegL5_3	VEuPathDB	CDS	245445589	245445698	.	+	2	Parent=AAEL019580-RD
AaegL5_3	VEuPathDB	CDS	245445763	245445984	.	+	0	Parent=AAEL019580-RD
AaegL5_3	VEuPathDB	CDS	245456495	245457256	.	+	0	Parent=AAEL019580-RD
AaegL5_3	VEuPathDB	CDS	245457315	245457671	.	+	0	Parent=AAEL019580-RD
AaegL5_3	VEuPathDB	CDS	245459345	245459481	.	+	0	Parent=AAEL019580-RD
AaegL5_3	VEuPathDB	CDS	245459553	245459672	.	+	1	Parent=AAEL019580-RD
AaegL5_3	VEuPathDB	CDS	245459746	245459938	.	+	1	Parent=AAEL019580-RD
AaegL5_3	VEuPathDB	CDS	245460008	245460126	.	+	0	Parent=AAEL019580-RD
AaegL5_3	VEuPathDB	CDS	245460195	245460329	.	+	1	Parent=AAEL019580-RD
AaegL5_3	VEuPathDB	CDS	245465704	245465763	.	+	1	Parent=AAEL019580-RD
AaegL5_3	VEuPathDB	CDS	245475740	245475842	.	+	1	Parent=AAEL019580-RD
AaegL5_3	VEuPathDB	mRNA	245281803	245477090	.	+	.	ID=AAEL019580-RJ;geneID=AAEL019580
AaegL5_3	VEuPathDB	exon	245281803	245282582	.	+	.	Parent=AAEL019580-RJ
AaegL5_3	VEuPathDB	exon	245425868	245425988	.	+	.	Parent=AAEL019580-RJ
AaegL5_3	VEuPathDB	exon	245443307	245443849	.	+	.	Parent=AAEL019580-RJ
AaegL5_3	VEuPathDB	exon	245445168	245445303	.	+	.	Parent=AAEL019580-RJ
AaegL5_3	VEuPathDB	exon	245445379	245445520	.	+	.	Parent=AAEL019580-RJ
AaegL5_3	VEuPathDB	exon	245445589	245445698	.	+	.	Parent=AAEL019580-RJ
AaegL5_3	VEuPathDB	exon	245445763	245445984	.	+	.	Parent=AAEL019580-RJ
AaegL5_3	VEuPathDB	exon	245456495	245457256	.	+	.	Parent=AAEL019580-RJ
AaegL5_3	VEuPathDB	exon	245457315	245457671	.	+	.	Parent=AAEL019580-RJ
AaegL5_3	VEuPathDB	exon	245459345	245459481	.	+	.	Parent=AAEL019580-RJ
AaegL5_3	VEuPathDB	exon	245459553	245459672	.	+	.	Parent=AAEL019580-RJ
AaegL5_3	VEuPathDB	exon	245459746	245459938	.	+	.	Parent=AAEL019580-RJ
AaegL5_3	VEuPathDB	exon	245460008	245460126	.	+	.	Parent=AAEL019580-RJ
AaegL5_3	VEuPathDB	exon	245460195	245460329	.	+	.	Parent=AAEL019580-RJ
AaegL5_3	VEuPathDB	exon	245465704	245465763	.	+	.	Parent=AAEL019580-RJ
AaegL5_3	VEuPathDB	exon	245476994	245477090	.	+	.	Parent=AAEL019580-RJ
AaegL5_3	VEuPathDB	CDS	245281970	245282582	.	+	0	Parent=AAEL019580-RJ
AaegL5_3	VEuPathDB	CDS	245425868	245425988	.	+	2	Parent=AAEL019580-RJ
AaegL5_3	VEuPathDB	CDS	245443307	245443849	.	+	1	Parent=AAEL019580-RJ
AaegL5_3	VEuPathDB	CDS	245445168	245445303	.	+	1	Parent=AAEL019580-RJ
AaegL5_3	VEuPathDB	CDS	245445379	245445520	.	+	0	Parent=AAEL019580-RJ
AaegL5_3	VEuPathDB	CDS	245445589	245445698	.	+	2	Parent=AAEL019580-RJ
AaegL5_3	VEuPathDB	CDS	245445763	245445984	.	+	0	Parent=AAEL019580-RJ
AaegL5_3	VEuPathDB	CDS	245456495	245457256	.	+	0	Parent=AAEL019580-RJ
AaegL5_3	VEuPathDB	CDS	245457315	245457671	.	+	0	Parent=AAEL019580-RJ
AaegL5_3	VEuPathDB	CDS	245459345	245459481	.	+	0	Parent=AAEL019580-RJ
AaegL5_3	VEuPathDB	CDS	245459553	245459672	.	+	1	Parent=AAEL019580-RJ
AaegL5_3	VEuPathDB	CDS	245459746	245459938	.	+	1	Parent=AAEL019580-RJ
AaegL5_3	VEuPathDB	CDS	245460008	245460126	.	+	0	Parent=AAEL019580-RJ
AaegL5_3	VEuPathDB	CDS	245460195	245460329	.	+	1	Parent=AAEL019580-RJ
AaegL5_3	VEuPathDB	CDS	245465704	245465763	.	+	1	Parent=AAEL019580-RJ
AaegL5_3	VEuPathDB	CDS	245476994	245477063	.	+	1	Parent=AAEL019580-RJ
AaegL5_3	VEuPathDB	mRNA	245281803	245492021	.	+	.	ID=AAEL019580-RA;geneID=AAEL019580
AaegL5_3	VEuPathDB	exon	245281803	245282582	.	+	.	Parent=AAEL019580-RA
AaegL5_3	VEuPathDB	exon	245425868	245425988	.	+	.	Parent=AAEL019580-RA
AaegL5_3	VEuPathDB	exon	245443307	245443849	.	+	.	Parent=AAEL019580-RA
AaegL5_3	VEuPathDB	exon	245445168	245445303	.	+	.	Parent=AAEL019580-RA
AaegL5_3	VEuPathDB	exon	245445379	245445520	.	+	.	Parent=AAEL019580-RA
AaegL5_3	VEuPathDB	exon	245445589	245445698	.	+	.	Parent=AAEL019580-RA
AaegL5_3	VEuPathDB	exon	245445763	245445984	.	+	.	Parent=AAEL019580-RA
AaegL5_3	VEuPathDB	exon	245456495	245457256	.	+	.	Parent=AAEL019580-RA
AaegL5_3	VEuPathDB	exon	245457315	245457671	.	+	.	Parent=AAEL019580-RA
AaegL5_3	VEuPathDB	exon	245459345	245459481	.	+	.	Parent=AAEL019580-RA
AaegL5_3	VEuPathDB	exon	245459553	245459672	.	+	.	Parent=AAEL019580-RA
AaegL5_3	VEuPathDB	exon	245459746	245459938	.	+	.	Parent=AAEL019580-RA
AaegL5_3	VEuPathDB	exon	245460008	245460126	.	+	.	Parent=AAEL019580-RA
AaegL5_3	VEuPathDB	exon	245460195	245460329	.	+	.	Parent=AAEL019580-RA
AaegL5_3	VEuPathDB	exon	245465704	245465763	.	+	.	Parent=AAEL019580-RA
AaegL5_3	VEuPathDB	exon	245466971	245467042	.	+	.	Parent=AAEL019580-RA
AaegL5_3	VEuPathDB	exon	245490721	245490752	.	+	.	Parent=AAEL019580-RA
AaegL5_3	VEuPathDB	exon	245491942	245492021	.	+	.	Parent=AAEL019580-RA
AaegL5_3	VEuPathDB	CDS	245281970	245282582	.	+	0	Parent=AAEL019580-RA
AaegL5_3	VEuPathDB	CDS	245425868	245425988	.	+	2	Parent=AAEL019580-RA
AaegL5_3	VEuPathDB	CDS	245443307	245443849	.	+	1	Parent=AAEL019580-RA
AaegL5_3	VEuPathDB	CDS	245445168	245445303	.	+	1	Parent=AAEL019580-RA
AaegL5_3	VEuPathDB	CDS	245445379	245445520	.	+	0	Parent=AAEL019580-RA
AaegL5_3	VEuPathDB	CDS	245445589	245445698	.	+	2	Parent=AAEL019580-RA
AaegL5_3	VEuPathDB	CDS	245445763	245445984	.	+	0	Parent=AAEL019580-RA
AaegL5_3	VEuPathDB	CDS	245456495	245457256	.	+	0	Parent=AAEL019580-RA
AaegL5_3	VEuPathDB	CDS	245457315	245457671	.	+	0	Parent=AAEL019580-RA
AaegL5_3	VEuPathDB	CDS	245459345	245459481	.	+	0	Parent=AAEL019580-RA
AaegL5_3	VEuPathDB	CDS	245459553	245459672	.	+	1	Parent=AAEL019580-RA
AaegL5_3	VEuPathDB	CDS	245459746	245459938	.	+	1	Parent=AAEL019580-RA
AaegL5_3	VEuPathDB	CDS	245460008	245460126	.	+	0	Parent=AAEL019580-RA
AaegL5_3	VEuPathDB	CDS	245460195	245460329	.	+	1	Parent=AAEL019580-RA
AaegL5_3	VEuPathDB	CDS	245465704	245465763	.	+	1	Parent=AAEL019580-RA
AaegL5_3	VEuPathDB	CDS	245466971	245467042	.	+	1	Parent=AAEL019580-RA
AaegL5_3	VEuPathDB	CDS	245490721	245490752	.	+	1	Parent=AAEL019580-RA
AaegL5_3	VEuPathDB	CDS	245491942	245491946	.	+	2	Parent=AAEL019580-RA
AaegL5_3	VEuPathDB	mRNA	245281803	245492021	.	+	.	ID=AAEL019580-RG;geneID=AAEL019580
AaegL5_3	VEuPathDB	exon	245281803	245282582	.	+	.	Parent=AAEL019580-RG
AaegL5_3	VEuPathDB	exon	245425868	245425988	.	+	.	Parent=AAEL019580-RG
AaegL5_3	VEuPathDB	exon	245443307	245443849	.	+	.	Parent=AAEL019580-RG
AaegL5_3	VEuPathDB	exon	245445168	245445303	.	+	.	Parent=AAEL019580-RG
AaegL5_3	VEuPathDB	exon	245445379	245445520	.	+	.	Parent=AAEL019580-RG
AaegL5_3	VEuPathDB	exon	245445589	245445698	.	+	.	Parent=AAEL019580-RG
AaegL5_3	VEuPathDB	exon	245445763	245445984	.	+	.	Parent=AAEL019580-RG
AaegL5_3	VEuPathDB	exon	245456495	245457256	.	+	.	Parent=AAEL019580-RG
AaegL5_3	VEuPathDB	exon	245457315	245457671	.	+	.	Parent=AAEL019580-RG
AaegL5_3	VEuPathDB	exon	245459345	245459481	.	+	.	Parent=AAEL019580-RG
AaegL5_3	VEuPathDB	exon	245459553	245459672	.	+	.	Parent=AAEL019580-RG
AaegL5_3	VEuPathDB	exon	245459746	245459938	.	+	.	Parent=AAEL019580-RG
AaegL5_3	VEuPathDB	exon	245460008	245460126	.	+	.	Parent=AAEL019580-RG
AaegL5_3	VEuPathDB	exon	245460195	245460329	.	+	.	Parent=AAEL019580-RG
AaegL5_3	VEuPathDB	exon	245465704	245465763	.	+	.	Parent=AAEL019580-RG
AaegL5_3	VEuPathDB	exon	245490721	245490752	.	+	.	Parent=AAEL019580-RG
AaegL5_3	VEuPathDB	exon	245491942	245492021	.	+	.	Parent=AAEL019580-RG
AaegL5_3	VEuPathDB	CDS	245281970	245282582	.	+	0	Parent=AAEL019580-RG
AaegL5_3	VEuPathDB	CDS	245425868	245425988	.	+	2	Parent=AAEL019580-RG
AaegL5_3	VEuPathDB	CDS	245443307	245443849	.	+	1	Parent=AAEL019580-RG
AaegL5_3	VEuPathDB	CDS	245445168	245445303	.	+	1	Parent=AAEL019580-RG
AaegL5_3	VEuPathDB	CDS	245445379	245445520	.	+	0	Parent=AAEL019580-RG
AaegL5_3	VEuPathDB	CDS	245445589	245445698	.	+	2	Parent=AAEL019580-RG
AaegL5_3	VEuPathDB	CDS	245445763	245445984	.	+	0	Parent=AAEL019580-RG
AaegL5_3	VEuPathDB	CDS	245456495	245457256	.	+	0	Parent=AAEL019580-RG
AaegL5_3	VEuPathDB	CDS	245457315	245457671	.	+	0	Parent=AAEL019580-RG
AaegL5_3	VEuPathDB	CDS	245459345	245459481	.	+	0	Parent=AAEL019580-RG
AaegL5_3	VEuPathDB	CDS	245459553	245459672	.	+	1	Parent=AAEL019580-RG
AaegL5_3	VEuPathDB	CDS	245459746	245459938	.	+	1	Parent=AAEL019580-RG
AaegL5_3	VEuPathDB	CDS	245460008	245460126	.	+	0	Parent=AAEL019580-RG
AaegL5_3	VEuPathDB	CDS	245460195	245460329	.	+	1	Parent=AAEL019580-RG
AaegL5_3	VEuPathDB	CDS	245465704	245465763	.	+	1	Parent=AAEL019580-RG
AaegL5_3	VEuPathDB	CDS	245490721	245490752	.	+	1	Parent=AAEL019580-RG
AaegL5_3	VEuPathDB	CDS	245491942	245491946	.	+	2	Parent=AAEL019580-RG
AaegL5_3	VEuPathDB	mRNA	245281803	245515162	.	+	.	ID=AAEL019580-RF;geneID=AAEL019580
AaegL5_3	VEuPathDB	exon	245281803	245282582	.	+	.	Parent=AAEL019580-RF
AaegL5_3	VEuPathDB	exon	245425868	245425988	.	+	.	Parent=AAEL019580-RF
AaegL5_3	VEuPathDB	exon	245443307	245443849	.	+	.	Parent=AAEL019580-RF
AaegL5_3	VEuPathDB	exon	245445168	245445303	.	+	.	Parent=AAEL019580-RF
AaegL5_3	VEuPathDB	exon	245445379	245445520	.	+	.	Parent=AAEL019580-RF
AaegL5_3	VEuPathDB	exon	245445589	245445698	.	+	.	Parent=AAEL019580-RF
AaegL5_3	VEuPathDB	exon	245445763	245445984	.	+	.	Parent=AAEL019580-RF
AaegL5_3	VEuPathDB	exon	245456495	245457256	.	+	.	Parent=AAEL019580-RF
AaegL5_3	VEuPathDB	exon	245457315	245457671	.	+	.	Parent=AAEL019580-RF
AaegL5_3	VEuPathDB	exon	245459345	245459481	.	+	.	Parent=AAEL019580-RF
AaegL5_3	VEuPathDB	exon	245459553	245459672	.	+	.	Parent=AAEL019580-RF
AaegL5_3	VEuPathDB	exon	245459746	245459938	.	+	.	Parent=AAEL019580-RF
AaegL5_3	VEuPathDB	exon	245460008	245460126	.	+	.	Parent=AAEL019580-RF
AaegL5_3	VEuPathDB	exon	245460195	245460329	.	+	.	Parent=AAEL019580-RF
AaegL5_3	VEuPathDB	exon	245465704	245465763	.	+	.	Parent=AAEL019580-RF
AaegL5_3	VEuPathDB	exon	245466971	245467042	.	+	.	Parent=AAEL019580-RF
AaegL5_3	VEuPathDB	exon	245490721	245490752	.	+	.	Parent=AAEL019580-RF
AaegL5_3	VEuPathDB	exon	245515042	245515162	.	+	.	Parent=AAEL019580-RF
AaegL5_3	VEuPathDB	CDS	245281970	245282582	.	+	0	Parent=AAEL019580-RF
AaegL5_3	VEuPathDB	CDS	245425868	245425988	.	+	2	Parent=AAEL019580-RF
AaegL5_3	VEuPathDB	CDS	245443307	245443849	.	+	1	Parent=AAEL019580-RF
AaegL5_3	VEuPathDB	CDS	245445168	245445303	.	+	1	Parent=AAEL019580-RF
AaegL5_3	VEuPathDB	CDS	245445379	245445520	.	+	0	Parent=AAEL019580-RF
AaegL5_3	VEuPathDB	CDS	245445589	245445698	.	+	2	Parent=AAEL019580-RF
AaegL5_3	VEuPathDB	CDS	245445763	245445984	.	+	0	Parent=AAEL019580-RF
AaegL5_3	VEuPathDB	CDS	245456495	245457256	.	+	0	Parent=AAEL019580-RF
AaegL5_3	VEuPathDB	CDS	245457315	245457671	.	+	0	Parent=AAEL019580-RF
AaegL5_3	VEuPathDB	CDS	245459345	245459481	.	+	0	Parent=AAEL019580-RF
AaegL5_3	VEuPathDB	CDS	245459553	245459672	.	+	1	Parent=AAEL019580-RF
AaegL5_3	VEuPathDB	CDS	245459746	245459938	.	+	1	Parent=AAEL019580-RF
AaegL5_3	VEuPathDB	CDS	245460008	245460126	.	+	0	Parent=AAEL019580-RF
AaegL5_3	VEuPathDB	CDS	245460195	245460329	.	+	1	Parent=AAEL019580-RF
AaegL5_3	VEuPathDB	CDS	245465704	245465763	.	+	1	Parent=AAEL019580-RF
AaegL5_3	VEuPathDB	CDS	245466971	245467042	.	+	1	Parent=AAEL019580-RF
AaegL5_3	VEuPathDB	CDS	245490721	245490752	.	+	1	Parent=AAEL019580-RF
AaegL5_3	VEuPathDB	CDS	245515042	245515139	.	+	2	Parent=AAEL019580-RF
AaegL5_3	VEuPathDB	mRNA	245281803	245515162	.	+	.	ID=AAEL019580-RH;geneID=AAEL019580
AaegL5_3	VEuPathDB	exon	245281803	245282582	.	+	.	Parent=AAEL019580-RH
AaegL5_3	VEuPathDB	exon	245425868	245425988	.	+	.	Parent=AAEL019580-RH
AaegL5_3	VEuPathDB	exon	245443307	245443849	.	+	.	Parent=AAEL019580-RH
AaegL5_3	VEuPathDB	exon	245445168	245445303	.	+	.	Parent=AAEL019580-RH
AaegL5_3	VEuPathDB	exon	245445379	245445520	.	+	.	Parent=AAEL019580-RH
AaegL5_3	VEuPathDB	exon	245445589	245445698	.	+	.	Parent=AAEL019580-RH
AaegL5_3	VEuPathDB	exon	245445763	245445984	.	+	.	Parent=AAEL019580-RH
AaegL5_3	VEuPathDB	exon	245456495	245457256	.	+	.	Parent=AAEL019580-RH
AaegL5_3	VEuPathDB	exon	245457315	245457671	.	+	.	Parent=AAEL019580-RH
AaegL5_3	VEuPathDB	exon	245459345	245459481	.	+	.	Parent=AAEL019580-RH
AaegL5_3	VEuPathDB	exon	245459553	245459672	.	+	.	Parent=AAEL019580-RH
AaegL5_3	VEuPathDB	exon	245459746	245459938	.	+	.	Parent=AAEL019580-RH
AaegL5_3	VEuPathDB	exon	245460008	245460126	.	+	.	Parent=AAEL019580-RH
AaegL5_3	VEuPathDB	exon	245460195	245460329	.	+	.	Parent=AAEL019580-RH
AaegL5_3	VEuPathDB	exon	245465704	245465763	.	+	.	Parent=AAEL019580-RH
AaegL5_3	VEuPathDB	exon	245490721	245490752	.	+	.	Parent=AAEL019580-RH
AaegL5_3	VEuPathDB	exon	245515042	245515162	.	+	.	Parent=AAEL019580-RH
AaegL5_3	VEuPathDB	CDS	245281970	245282582	.	+	0	Parent=AAEL019580-RH
AaegL5_3	VEuPathDB	CDS	245425868	245425988	.	+	2	Parent=AAEL019580-RH
AaegL5_3	VEuPathDB	CDS	245443307	245443849	.	+	1	Parent=AAEL019580-RH
AaegL5_3	VEuPathDB	CDS	245445168	245445303	.	+	1	Parent=AAEL019580-RH
AaegL5_3	VEuPathDB	CDS	245445379	245445520	.	+	0	Parent=AAEL019580-RH
AaegL5_3	VEuPathDB	CDS	245445589	245445698	.	+	2	Parent=AAEL019580-RH
AaegL5_3	VEuPathDB	CDS	245445763	245445984	.	+	0	Parent=AAEL019580-RH
AaegL5_3	VEuPathDB	CDS	245456495	245457256	.	+	0	Parent=AAEL019580-RH
AaegL5_3	VEuPathDB	CDS	245457315	245457671	.	+	0	Parent=AAEL019580-RH
AaegL5_3	VEuPathDB	CDS	245459345	245459481	.	+	0	Parent=AAEL019580-RH
AaegL5_3	VEuPathDB	CDS	245459553	245459672	.	+	1	Parent=AAEL019580-RH
AaegL5_3	VEuPathDB	CDS	245459746	245459938	.	+	1	Parent=AAEL019580-RH
AaegL5_3	VEuPathDB	CDS	245460008	245460126	.	+	0	Parent=AAEL019580-RH
AaegL5_3	VEuPathDB	CDS	245460195	245460329	.	+	1	Parent=AAEL019580-RH
AaegL5_3	VEuPathDB	CDS	245465704	245465763	.	+	1	Parent=AAEL019580-RH
AaegL5_3	VEuPathDB	CDS	245490721	245490752	.	+	1	Parent=AAEL019580-RH
AaegL5_3	VEuPathDB	CDS	245515042	245515139	.	+	2	Parent=AAEL019580-RH
AaegL5_3	VEuPathDB	mRNA	245281804	245516346	.	+	.	ID=AAEL019580-RL;geneID=AAEL019580
AaegL5_3	VEuPathDB	exon	245281804	245282582	.	+	.	Parent=AAEL019580-RL
AaegL5_3	VEuPathDB	exon	245425868	245425988	.	+	.	Parent=AAEL019580-RL
AaegL5_3	VEuPathDB	exon	245443307	245443849	.	+	.	Parent=AAEL019580-RL
AaegL5_3	VEuPathDB	exon	245445168	245445303	.	+	.	Parent=AAEL019580-RL
AaegL5_3	VEuPathDB	exon	245445379	245445520	.	+	.	Parent=AAEL019580-RL
AaegL5_3	VEuPathDB	exon	245445589	245445698	.	+	.	Parent=AAEL019580-RL
AaegL5_3	VEuPathDB	exon	245445763	245445984	.	+	.	Parent=AAEL019580-RL
AaegL5_3	VEuPathDB	exon	245456495	245457256	.	+	.	Parent=AAEL019580-RL
AaegL5_3	VEuPathDB	exon	245457315	245457671	.	+	.	Parent=AAEL019580-RL
AaegL5_3	VEuPathDB	exon	245459345	245459481	.	+	.	Parent=AAEL019580-RL
AaegL5_3	VEuPathDB	exon	245459553	245459672	.	+	.	Parent=AAEL019580-RL
AaegL5_3	VEuPathDB	exon	245459746	245459938	.	+	.	Parent=AAEL019580-RL
AaegL5_3	VEuPathDB	exon	245460008	245460126	.	+	.	Parent=AAEL019580-RL
AaegL5_3	VEuPathDB	exon	245460195	245460329	.	+	.	Parent=AAEL019580-RL
AaegL5_3	VEuPathDB	exon	245465704	245465763	.	+	.	Parent=AAEL019580-RL
AaegL5_3	VEuPathDB	exon	245491942	245492033	.	+	.	Parent=AAEL019580-RL
AaegL5_3	VEuPathDB	exon	245515042	245516346	.	+	.	Parent=AAEL019580-RL
AaegL5_3	VEuPathDB	CDS	245281970	245282582	.	+	0	Parent=AAEL019580-RL
AaegL5_3	VEuPathDB	CDS	245425868	245425988	.	+	2	Parent=AAEL019580-RL
AaegL5_3	VEuPathDB	CDS	245443307	245443849	.	+	1	Parent=AAEL019580-RL
AaegL5_3	VEuPathDB	CDS	245445168	245445303	.	+	1	Parent=AAEL019580-RL
AaegL5_3	VEuPathDB	CDS	245445379	245445520	.	+	0	Parent=AAEL019580-RL
AaegL5_3	VEuPathDB	CDS	245445589	245445698	.	+	2	Parent=AAEL019580-RL
AaegL5_3	VEuPathDB	CDS	245445763	245445984	.	+	0	Parent=AAEL019580-RL
AaegL5_3	VEuPathDB	CDS	245456495	245457256	.	+	0	Parent=AAEL019580-RL
AaegL5_3	VEuPathDB	CDS	245457315	245457671	.	+	0	Parent=AAEL019580-RL
AaegL5_3	VEuPathDB	CDS	245459345	245459481	.	+	0	Parent=AAEL019580-RL
AaegL5_3	VEuPathDB	CDS	245459553	245459672	.	+	1	Parent=AAEL019580-RL
AaegL5_3	VEuPathDB	CDS	245459746	245459938	.	+	1	Parent=AAEL019580-RL
AaegL5_3	VEuPathDB	CDS	245460008	245460126	.	+	0	Parent=AAEL019580-RL
AaegL5_3	VEuPathDB	CDS	245460195	245460329	.	+	1	Parent=AAEL019580-RL
AaegL5_3	VEuPathDB	CDS	245465704	245465763	.	+	1	Parent=AAEL019580-RL
AaegL5_3	VEuPathDB	CDS	245491942	245492033	.	+	1	Parent=AAEL019580-RL
AaegL5_3	VEuPathDB	CDS	245515042	245515139	.	+	2	Parent=AAEL019580-RL
AaegL5_3	VEuPathDB	mRNA	245352158	245516346	.	+	.	ID=AAEL019580-RI;geneID=AAEL019580
AaegL5_3	VEuPathDB	exon	245352158	245352930	.	+	.	Parent=AAEL019580-RI
AaegL5_3	VEuPathDB	exon	245384401	245384938	.	+	.	Parent=AAEL019580-RI
AaegL5_3	VEuPathDB	exon	245425868	245425988	.	+	.	Parent=AAEL019580-RI
AaegL5_3	VEuPathDB	exon	245443307	245443849	.	+	.	Parent=AAEL019580-RI
AaegL5_3	VEuPathDB	exon	245445168	245445303	.	+	.	Parent=AAEL019580-RI
AaegL5_3	VEuPathDB	exon	245445379	245445520	.	+	.	Parent=AAEL019580-RI
AaegL5_3	VEuPathDB	exon	245445589	245445698	.	+	.	Parent=AAEL019580-RI
AaegL5_3	VEuPathDB	exon	245445763	245445984	.	+	.	Parent=AAEL019580-RI
AaegL5_3	VEuPathDB	exon	245456495	245457256	.	+	.	Parent=AAEL019580-RI
AaegL5_3	VEuPathDB	exon	245457315	245457671	.	+	.	Parent=AAEL019580-RI
AaegL5_3	VEuPathDB	exon	245459345	245459481	.	+	.	Parent=AAEL019580-RI
AaegL5_3	VEuPathDB	exon	245459553	245459672	.	+	.	Parent=AAEL019580-RI
AaegL5_3	VEuPathDB	exon	245459746	245459938	.	+	.	Parent=AAEL019580-RI
AaegL5_3	VEuPathDB	exon	245460008	245460126	.	+	.	Parent=AAEL019580-RI
AaegL5_3	VEuPathDB	exon	245460195	245460329	.	+	.	Parent=AAEL019580-RI
AaegL5_3	VEuPathDB	exon	245465704	245465763	.	+	.	Parent=AAEL019580-RI
AaegL5_3	VEuPathDB	exon	245515042	245516346	.	+	.	Parent=AAEL019580-RI
AaegL5_3	VEuPathDB	CDS	245384833	245384938	.	+	0	Parent=AAEL019580-RI
AaegL5_3	VEuPathDB	CDS	245425868	245425988	.	+	2	Parent=AAEL019580-RI
AaegL5_3	VEuPathDB	CDS	245443307	245443849	.	+	1	Parent=AAEL019580-RI
AaegL5_3	VEuPathDB	CDS	245445168	245445303	.	+	1	Parent=AAEL019580-RI
AaegL5_3	VEuPathDB	CDS	245445379	245445520	.	+	0	Parent=AAEL019580-RI
AaegL5_3	VEuPathDB	CDS	245445589	245445698	.	+	2	Parent=AAEL019580-RI
AaegL5_3	VEuPathDB	CDS	245445763	245445984	.	+	0	Parent=AAEL019580-RI
AaegL5_3	VEuPathDB	CDS	245456495	245457256	.	+	0	Parent=AAEL019580-RI
AaegL5_3	VEuPathDB	CDS	245457315	245457671	.	+	0	Parent=AAEL019580-RI
AaegL5_3	VEuPathDB	CDS	245459345	245459481	.	+	0	Parent=AAEL019580-RI
AaegL5_3	VEuPathDB	CDS	245459553	245459672	.	+	1	Parent=AAEL019580-RI
AaegL5_3	VEuPathDB	CDS	245459746	245459938	.	+	1	Parent=AAEL019580-RI
AaegL5_3	VEuPathDB	CDS	245460008	245460126	.	+	0	Parent=AAEL019580-RI
AaegL5_3	VEuPathDB	CDS	245460195	245460329	.	+	1	Parent=AAEL019580-RI
AaegL5_3	VEuPathDB	CDS	245465704	245465763	.	+	1	Parent=AAEL019580-RI
AaegL5_3	VEuPathDB	CDS	245515042	245515288	.	+	1	Parent=AAEL019580-RI
AaegL5_3	VEuPathDB	mRNA	245404850	245516346	.	+	.	ID=AAEL019580-RM;geneID=AAEL019580
AaegL5_3	VEuPathDB	exon	245404850	245405026	.	+	.	Parent=AAEL019580-RM
AaegL5_3	VEuPathDB	exon	245425868	245425988	.	+	.	Parent=AAEL019580-RM
AaegL5_3	VEuPathDB	exon	245443307	245443849	.	+	.	Parent=AAEL019580-RM
AaegL5_3	VEuPathDB	exon	245445168	245445303	.	+	.	Parent=AAEL019580-RM
AaegL5_3	VEuPathDB	exon	245445379	245445520	.	+	.	Parent=AAEL019580-RM
AaegL5_3	VEuPathDB	exon	245445589	245445698	.	+	.	Parent=AAEL019580-RM
AaegL5_3	VEuPathDB	exon	245445763	245445984	.	+	.	Parent=AAEL019580-RM
AaegL5_3	VEuPathDB	exon	245456495	245457256	.	+	.	Parent=AAEL019580-RM
AaegL5_3	VEuPathDB	exon	245457315	245457671	.	+	.	Parent=AAEL019580-RM
AaegL5_3	VEuPathDB	exon	245459345	245459481	.	+	.	Parent=AAEL019580-RM
AaegL5_3	VEuPathDB	exon	245459553	245459672	.	+	.	Parent=AAEL019580-RM
AaegL5_3	VEuPathDB	exon	245459746	245459938	.	+	.	Parent=AAEL019580-RM
AaegL5_3	VEuPathDB	exon	245460008	245460126	.	+	.	Parent=AAEL019580-RM
AaegL5_3	VEuPathDB	exon	245460195	245460329	.	+	.	Parent=AAEL019580-RM
AaegL5_3	VEuPathDB	exon	245465704	245465763	.	+	.	Parent=AAEL019580-RM
AaegL5_3	VEuPathDB	exon	245515042	245516346	.	+	.	Parent=AAEL019580-RM
AaegL5_3	VEuPathDB	CDS	245404978	245405026	.	+	0	Parent=AAEL019580-RM
AaegL5_3	VEuPathDB	CDS	245425868	245425988	.	+	2	Parent=AAEL019580-RM
AaegL5_3	VEuPathDB	CDS	245443307	245443849	.	+	1	Parent=AAEL019580-RM
AaegL5_3	VEuPathDB	CDS	245445168	245445303	.	+	1	Parent=AAEL019580-RM
AaegL5_3	VEuPathDB	CDS	245445379	245445520	.	+	0	Parent=AAEL019580-RM
AaegL5_3	VEuPathDB	CDS	245445589	245445698	.	+	2	Parent=AAEL019580-RM
AaegL5_3	VEuPathDB	CDS	245445763	245445984	.	+	0	Parent=AAEL019580-RM
AaegL5_3	VEuPathDB	CDS	245456495	245457256	.	+	0	Parent=AAEL019580-RM
AaegL5_3	VEuPathDB	CDS	245457315	245457671	.	+	0	Parent=AAEL019580-RM
AaegL5_3	VEuPathDB	CDS	245459345	245459481	.	+	0	Parent=AAEL019580-RM
AaegL5_3	VEuPathDB	CDS	245459553	245459672	.	+	1	Parent=AAEL019580-RM
AaegL5_3	VEuPathDB	CDS	245459746	245459938	.	+	1	Parent=AAEL019580-RM
AaegL5_3	VEuPathDB	CDS	245460008	245460126	.	+	0	Parent=AAEL019580-RM
AaegL5_3	VEuPathDB	CDS	245460195	245460329	.	+	1	Parent=AAEL019580-RM
AaegL5_3	VEuPathDB	CDS	245465704	245465763	.	+	1	Parent=AAEL019580-RM
AaegL5_3	VEuPathDB	CDS	245515042	245515288	.	+	1	Parent=AAEL019580-RM
AaegL5_3	VEuPathDB	mRNA	245425409	245516346	.	+	.	ID=AAEL019580-RC;geneID=AAEL019580
AaegL5_3	VEuPathDB	exon	245425409	245425544	.	+	.	Parent=AAEL019580-RC
AaegL5_3	VEuPathDB	exon	245425868	245425988	.	+	.	Parent=AAEL019580-RC
AaegL5_3	VEuPathDB	exon	245443307	245443849	.	+	.	Parent=AAEL019580-RC
AaegL5_3	VEuPathDB	exon	245445168	245445303	.	+	.	Parent=AAEL019580-RC
AaegL5_3	VEuPathDB	exon	245445379	245445520	.	+	.	Parent=AAEL019580-RC
AaegL5_3	VEuPathDB	exon	245445589	245445698	.	+	.	Parent=AAEL019580-RC
AaegL5_3	VEuPathDB	exon	245445763	245445984	.	+	.	Parent=AAEL019580-RC
AaegL5_3	VEuPathDB	exon	245456495	245457256	.	+	.	Parent=AAEL019580-RC
AaegL5_3	VEuPathDB	exon	245457315	245457671	.	+	.	Parent=AAEL019580-RC
AaegL5_3	VEuPathDB	exon	245459345	245459481	.	+	.	Parent=AAEL019580-RC
AaegL5_3	VEuPathDB	exon	245459553	245459672	.	+	.	Parent=AAEL019580-RC
AaegL5_3	VEuPathDB	exon	245459746	245459938	.	+	.	Parent=AAEL019580-RC
AaegL5_3	VEuPathDB	exon	245460008	245460126	.	+	.	Parent=AAEL019580-RC
AaegL5_3	VEuPathDB	exon	245460195	245460329	.	+	.	Parent=AAEL019580-RC
AaegL5_3	VEuPathDB	exon	245465704	245465763	.	+	.	Parent=AAEL019580-RC
AaegL5_3	VEuPathDB	exon	245515042	245516346	.	+	.	Parent=AAEL019580-RC
AaegL5_3	VEuPathDB	CDS	245425424	245425544	.	+	0	Parent=AAEL019580-RC
AaegL5_3	VEuPathDB	CDS	245425868	245425988	.	+	2	Parent=AAEL019580-RC
AaegL5_3	VEuPathDB	CDS	245443307	245443849	.	+	1	Parent=AAEL019580-RC
AaegL5_3	VEuPathDB	CDS	245445168	245445303	.	+	1	Parent=AAEL019580-RC
AaegL5_3	VEuPathDB	CDS	245445379	245445520	.	+	0	Parent=AAEL019580-RC
AaegL5_3	VEuPathDB	CDS	245445589	245445698	.	+	2	Parent=AAEL019580-RC
AaegL5_3	VEuPathDB	CDS	245445763	245445984	.	+	0	Parent=AAEL019580-RC
AaegL5_3	VEuPathDB	CDS	245456495	245457256	.	+	0	Parent=AAEL019580-RC
AaegL5_3	VEuPathDB	CDS	245457315	245457671	.	+	0	Parent=AAEL019580-RC
AaegL5_3	VEuPathDB	CDS	245459345	245459481	.	+	0	Parent=AAEL019580-RC
AaegL5_3	VEuPathDB	CDS	245459553	245459672	.	+	1	Parent=AAEL019580-RC
AaegL5_3	VEuPathDB	CDS	245459746	245459938	.	+	1	Parent=AAEL019580-RC
AaegL5_3	VEuPathDB	CDS	245460008	245460126	.	+	0	Parent=AAEL019580-RC
AaegL5_3	VEuPathDB	CDS	245460195	245460329	.	+	1	Parent=AAEL019580-RC
AaegL5_3	VEuPathDB	CDS	245465704	245465763	.	+	1	Parent=AAEL019580-RC
AaegL5_3	VEuPathDB	CDS	245515042	245515288	.	+	1	Parent=AAEL019580-RC
AaegL5_3	VEuPathDB	lnc_RNA	245528796	245529739	.	-	.	ID=AAEL020549-RA;geneID=AAEL020549
AaegL5_3	VEuPathDB	exon	245528796	245529296	.	-	.	Parent=AAEL020549-RA
AaegL5_3	VEuPathDB	exon	245529360	245529739	.	-	.	Parent=AAEL020549-RA
AaegL5_3	VEuPathDB	mRNA	245534224	245552494	.	-	.	ID=AAEL000753-RA;geneID=AAEL000753
AaegL5_3	VEuPathDB	exon	245534224	245534465	.	-	.	Parent=AAEL000753-RA
AaegL5_3	VEuPathDB	exon	245540921	245541649	.	-	.	Parent=AAEL000753-RA
AaegL5_3	VEuPathDB	exon	245541923	245542421	.	-	.	Parent=AAEL000753-RA
AaegL5_3	VEuPathDB	exon	245551541	245552057	.	-	.	Parent=AAEL000753-RA
AaegL5_3	VEuPathDB	exon	245552121	245552494	.	-	.	Parent=AAEL000753-RA
AaegL5_3	VEuPathDB	CDS	245534426	245534465	.	-	1	Parent=AAEL000753-RA
AaegL5_3	VEuPathDB	CDS	245540921	245541649	.	-	1	Parent=AAEL000753-RA
AaegL5_3	VEuPathDB	CDS	245541923	245542421	.	-	2	Parent=AAEL000753-RA
AaegL5_3	VEuPathDB	CDS	245551541	245552057	.	-	0	Parent=AAEL000753-RA
AaegL5_3	VEuPathDB	CDS	245552121	245552243	.	-	0	Parent=AAEL000753-RA
AaegL5_3	VEuPathDB	mRNA	245554952	245663194	.	+	.	ID=AAEL021793-RC;geneID=AAEL021793
AaegL5_3	VEuPathDB	exon	245554952	245555070	.	+	.	Parent=AAEL021793-RC
AaegL5_3	VEuPathDB	exon	245572139	245572367	.	+	.	Parent=AAEL021793-RC
AaegL5_3	VEuPathDB	exon	245621683	245621791	.	+	.	Parent=AAEL021793-RC
AaegL5_3	VEuPathDB	exon	245622100	245622400	.	+	.	Parent=AAEL021793-RC
AaegL5_3	VEuPathDB	exon	245627166	245627513	.	+	.	Parent=AAEL021793-RC
AaegL5_3	VEuPathDB	exon	245627573	245627890	.	+	.	Parent=AAEL021793-RC
AaegL5_3	VEuPathDB	exon	245627950	245628212	.	+	.	Parent=AAEL021793-RC
AaegL5_3	VEuPathDB	exon	245645630	245646290	.	+	.	Parent=AAEL021793-RC
AaegL5_3	VEuPathDB	exon	245646349	245646483	.	+	.	Parent=AAEL021793-RC
AaegL5_3	VEuPathDB	exon	245646547	245646786	.	+	.	Parent=AAEL021793-RC
AaegL5_3	VEuPathDB	exon	245661357	245663194	.	+	.	Parent=AAEL021793-RC
AaegL5_3	VEuPathDB	CDS	245572254	245572367	.	+	0	Parent=AAEL021793-RC
AaegL5_3	VEuPathDB	CDS	245621683	245621791	.	+	0	Parent=AAEL021793-RC
AaegL5_3	VEuPathDB	CDS	245622100	245622400	.	+	2	Parent=AAEL021793-RC
AaegL5_3	VEuPathDB	CDS	245627166	245627513	.	+	1	Parent=AAEL021793-RC
AaegL5_3	VEuPathDB	CDS	245627573	245627890	.	+	1	Parent=AAEL021793-RC
AaegL5_3	VEuPathDB	CDS	245627950	245628212	.	+	1	Parent=AAEL021793-RC
AaegL5_3	VEuPathDB	CDS	245645630	245646290	.	+	2	Parent=AAEL021793-RC
AaegL5_3	VEuPathDB	CDS	245646349	245646483	.	+	1	Parent=AAEL021793-RC
AaegL5_3	VEuPathDB	CDS	245646547	245646786	.	+	1	Parent=AAEL021793-RC
AaegL5_3	VEuPathDB	CDS	245661357	245661531	.	+	1	Parent=AAEL021793-RC
AaegL5_3	VEuPathDB	mRNA	245555086	245662983	.	+	.	ID=AAEL021793-RB;geneID=AAEL021793
AaegL5_3	VEuPathDB	exon	245555086	245555173	.	+	.	Parent=AAEL021793-RB
AaegL5_3	VEuPathDB	exon	245572139	245572367	.	+	.	Parent=AAEL021793-RB
AaegL5_3	VEuPathDB	exon	245621683	245621791	.	+	.	Parent=AAEL021793-RB
AaegL5_3	VEuPathDB	exon	245622100	245622400	.	+	.	Parent=AAEL021793-RB
AaegL5_3	VEuPathDB	exon	245627166	245627513	.	+	.	Parent=AAEL021793-RB
AaegL5_3	VEuPathDB	exon	245627573	245627890	.	+	.	Parent=AAEL021793-RB
AaegL5_3	VEuPathDB	exon	245627950	245628212	.	+	.	Parent=AAEL021793-RB
AaegL5_3	VEuPathDB	exon	245645630	245646290	.	+	.	Parent=AAEL021793-RB
AaegL5_3	VEuPathDB	exon	245646349	245646483	.	+	.	Parent=AAEL021793-RB
AaegL5_3	VEuPathDB	exon	245646547	245646786	.	+	.	Parent=AAEL021793-RB
AaegL5_3	VEuPathDB	exon	245661357	245662983	.	+	.	Parent=AAEL021793-RB
AaegL5_3	VEuPathDB	CDS	245572254	245572367	.	+	0	Parent=AAEL021793-RB
AaegL5_3	VEuPathDB	CDS	245621683	245621791	.	+	0	Parent=AAEL021793-RB
AaegL5_3	VEuPathDB	CDS	245622100	245622400	.	+	2	Parent=AAEL021793-RB
AaegL5_3	VEuPathDB	CDS	245627166	245627513	.	+	1	Parent=AAEL021793-RB
AaegL5_3	VEuPathDB	CDS	245627573	245627890	.	+	1	Parent=AAEL021793-RB
AaegL5_3	VEuPathDB	CDS	245627950	245628212	.	+	1	Parent=AAEL021793-RB
AaegL5_3	VEuPathDB	CDS	245645630	245646290	.	+	2	Parent=AAEL021793-RB
AaegL5_3	VEuPathDB	CDS	245646349	245646483	.	+	1	Parent=AAEL021793-RB
AaegL5_3	VEuPathDB	CDS	245646547	245646786	.	+	1	Parent=AAEL021793-RB
AaegL5_3	VEuPathDB	CDS	245661357	245661531	.	+	1	Parent=AAEL021793-RB
AaegL5_3	VEuPathDB	mRNA	245555096	245662983	.	+	.	ID=AAEL021793-RD;geneID=AAEL021793
AaegL5_3	VEuPathDB	exon	245555096	245555209	.	+	.	Parent=AAEL021793-RD
AaegL5_3	VEuPathDB	exon	245572139	245572367	.	+	.	Parent=AAEL021793-RD
AaegL5_3	VEuPathDB	exon	245621683	245621791	.	+	.	Parent=AAEL021793-RD
AaegL5_3	VEuPathDB	exon	245622100	245622400	.	+	.	Parent=AAEL021793-RD
AaegL5_3	VEuPathDB	exon	245627166	245627513	.	+	.	Parent=AAEL021793-RD
AaegL5_3	VEuPathDB	exon	245627573	245627890	.	+	.	Parent=AAEL021793-RD
AaegL5_3	VEuPathDB	exon	245627950	245628212	.	+	.	Parent=AAEL021793-RD
AaegL5_3	VEuPathDB	exon	245645630	245646290	.	+	.	Parent=AAEL021793-RD
AaegL5_3	VEuPathDB	exon	245646349	245646483	.	+	.	Parent=AAEL021793-RD
AaegL5_3	VEuPathDB	exon	245646547	245646786	.	+	.	Parent=AAEL021793-RD
AaegL5_3	VEuPathDB	exon	245661357	245662983	.	+	.	Parent=AAEL021793-RD
AaegL5_3	VEuPathDB	CDS	245572254	245572367	.	+	0	Parent=AAEL021793-RD
AaegL5_3	VEuPathDB	CDS	245621683	245621791	.	+	0	Parent=AAEL021793-RD
AaegL5_3	VEuPathDB	CDS	245622100	245622400	.	+	2	Parent=AAEL021793-RD
AaegL5_3	VEuPathDB	CDS	245627166	245627513	.	+	1	Parent=AAEL021793-RD
AaegL5_3	VEuPathDB	CDS	245627573	245627890	.	+	1	Parent=AAEL021793-RD
AaegL5_3	VEuPathDB	CDS	245627950	245628212	.	+	1	Parent=AAEL021793-RD
AaegL5_3	VEuPathDB	CDS	245645630	245646290	.	+	2	Parent=AAEL021793-RD
AaegL5_3	VEuPathDB	CDS	245646349	245646483	.	+	1	Parent=AAEL021793-RD
AaegL5_3	VEuPathDB	CDS	245646547	245646786	.	+	1	Parent=AAEL021793-RD
AaegL5_3	VEuPathDB	CDS	245661357	245661531	.	+	1	Parent=AAEL021793-RD
AaegL5_3	VEuPathDB	mRNA	245555303	245662983	.	+	.	ID=AAEL021793-RA;geneID=AAEL021793
AaegL5_3	VEuPathDB	exon	245555303	245555370	.	+	.	Parent=AAEL021793-RA
AaegL5_3	VEuPathDB	exon	245572139	245572367	.	+	.	Parent=AAEL021793-RA
AaegL5_3	VEuPathDB	exon	245621683	245621791	.	+	.	Parent=AAEL021793-RA
AaegL5_3	VEuPathDB	exon	245622100	245622400	.	+	.	Parent=AAEL021793-RA
AaegL5_3	VEuPathDB	exon	245627166	245627513	.	+	.	Parent=AAEL021793-RA
AaegL5_3	VEuPathDB	exon	245627573	245627890	.	+	.	Parent=AAEL021793-RA
AaegL5_3	VEuPathDB	exon	245627950	245628212	.	+	.	Parent=AAEL021793-RA
AaegL5_3	VEuPathDB	exon	245645630	245646290	.	+	.	Parent=AAEL021793-RA
AaegL5_3	VEuPathDB	exon	245646349	245646483	.	+	.	Parent=AAEL021793-RA
AaegL5_3	VEuPathDB	exon	245646547	245646786	.	+	.	Parent=AAEL021793-RA
AaegL5_3	VEuPathDB	exon	245661357	245662983	.	+	.	Parent=AAEL021793-RA
AaegL5_3	VEuPathDB	CDS	245572254	245572367	.	+	0	Parent=AAEL021793-RA
AaegL5_3	VEuPathDB	CDS	245621683	245621791	.	+	0	Parent=AAEL021793-RA
AaegL5_3	VEuPathDB	CDS	245622100	245622400	.	+	2	Parent=AAEL021793-RA
AaegL5_3	VEuPathDB	CDS	245627166	245627513	.	+	1	Parent=AAEL021793-RA
AaegL5_3	VEuPathDB	CDS	245627573	245627890	.	+	1	Parent=AAEL021793-RA
AaegL5_3	VEuPathDB	CDS	245627950	245628212	.	+	1	Parent=AAEL021793-RA
AaegL5_3	VEuPathDB	CDS	245645630	245646290	.	+	2	Parent=AAEL021793-RA
AaegL5_3	VEuPathDB	CDS	245646349	245646483	.	+	1	Parent=AAEL021793-RA
AaegL5_3	VEuPathDB	CDS	245646547	245646786	.	+	1	Parent=AAEL021793-RA
AaegL5_3	VEuPathDB	CDS	245661357	245661531	.	+	1	Parent=AAEL021793-RA
AaegL5_3	VEuPathDB	lnc_RNA	245667462	245668226	.	+	.	ID=AAEL020665-RA;geneID=AAEL020665
AaegL5_3	VEuPathDB	exon	245667462	245668042	.	+	.	Parent=AAEL020665-RA
AaegL5_3	VEuPathDB	exon	245668117	245668226	.	+	.	Parent=AAEL020665-RA
AaegL5_3	VEuPathDB	mRNA	245675449	245707803	.	+	.	ID=AAEL000759-RA;geneID=AAEL000759
AaegL5_3	VEuPathDB	exon	245675449	245676485	.	+	.	Parent=AAEL000759-RA
AaegL5_3	VEuPathDB	exon	245696522	245697095	.	+	.	Parent=AAEL000759-RA
AaegL5_3	VEuPathDB	exon	245706711	245707803	.	+	.	Parent=AAEL000759-RA
AaegL5_3	VEuPathDB	CDS	245676378	245676485	.	+	0	Parent=AAEL000759-RA
AaegL5_3	VEuPathDB	CDS	245696522	245697095	.	+	0	Parent=AAEL000759-RA
AaegL5_3	VEuPathDB	CDS	245706711	245706850	.	+	2	Parent=AAEL000759-RA
AaegL5_3	VEuPathDB	mRNA	245795966	245797772	.	+	.	ID=AAEL000760-RB;geneID=AAEL000760
AaegL5_3	VEuPathDB	exon	245795966	245796070	.	+	.	Parent=AAEL000760-RB
AaegL5_3	VEuPathDB	exon	245796451	245796520	.	+	.	Parent=AAEL000760-RB
AaegL5_3	VEuPathDB	exon	245796581	245796723	.	+	.	Parent=AAEL000760-RB
AaegL5_3	VEuPathDB	exon	245796783	245797039	.	+	.	Parent=AAEL000760-RB
AaegL5_3	VEuPathDB	exon	245797093	245797370	.	+	.	Parent=AAEL000760-RB
AaegL5_3	VEuPathDB	exon	245797436	245797772	.	+	.	Parent=AAEL000760-RB
AaegL5_3	VEuPathDB	CDS	245796451	245796520	.	+	0	Parent=AAEL000760-RB
AaegL5_3	VEuPathDB	CDS	245796581	245796723	.	+	2	Parent=AAEL000760-RB
AaegL5_3	VEuPathDB	CDS	245796783	245797039	.	+	0	Parent=AAEL000760-RB
AaegL5_3	VEuPathDB	CDS	245797093	245797370	.	+	1	Parent=AAEL000760-RB
AaegL5_3	VEuPathDB	CDS	245797436	245797737	.	+	2	Parent=AAEL000760-RB
AaegL5_3	VEuPathDB	mRNA	245795966	245797772	.	+	.	ID=AAEL000760-RC;geneID=AAEL000760
AaegL5_3	VEuPathDB	exon	245795966	245796070	.	+	.	Parent=AAEL000760-RC
AaegL5_3	VEuPathDB	exon	245796451	245796520	.	+	.	Parent=AAEL000760-RC
AaegL5_3	VEuPathDB	exon	245796600	245796723	.	+	.	Parent=AAEL000760-RC
AaegL5_3	VEuPathDB	exon	245796783	245797039	.	+	.	Parent=AAEL000760-RC
AaegL5_3	VEuPathDB	exon	245797093	245797370	.	+	.	Parent=AAEL000760-RC
AaegL5_3	VEuPathDB	exon	245797436	245797772	.	+	.	Parent=AAEL000760-RC
AaegL5_3	VEuPathDB	CDS	245796474	245796520	.	+	0	Parent=AAEL000760-RC
AaegL5_3	VEuPathDB	CDS	245796600	245796723	.	+	1	Parent=AAEL000760-RC
AaegL5_3	VEuPathDB	CDS	245796783	245797039	.	+	0	Parent=AAEL000760-RC
AaegL5_3	VEuPathDB	CDS	245797093	245797370	.	+	1	Parent=AAEL000760-RC
AaegL5_3	VEuPathDB	CDS	245797436	245797737	.	+	2	Parent=AAEL000760-RC
AaegL5_3	VEuPathDB	mRNA	245795990	245797772	.	+	.	ID=AAEL000760-RA;geneID=AAEL000760
AaegL5_3	VEuPathDB	exon	245795990	245796520	.	+	.	Parent=AAEL000760-RA
AaegL5_3	VEuPathDB	exon	245796581	245796723	.	+	.	Parent=AAEL000760-RA
AaegL5_3	VEuPathDB	exon	245796783	245797039	.	+	.	Parent=AAEL000760-RA
AaegL5_3	VEuPathDB	exon	245797093	245797370	.	+	.	Parent=AAEL000760-RA
AaegL5_3	VEuPathDB	exon	245797436	245797772	.	+	.	Parent=AAEL000760-RA
AaegL5_3	VEuPathDB	CDS	245796394	245796520	.	+	0	Parent=AAEL000760-RA
AaegL5_3	VEuPathDB	CDS	245796581	245796723	.	+	2	Parent=AAEL000760-RA
AaegL5_3	VEuPathDB	CDS	245796783	245797039	.	+	0	Parent=AAEL000760-RA
AaegL5_3	VEuPathDB	CDS	245797093	245797370	.	+	1	Parent=AAEL000760-RA
AaegL5_3	VEuPathDB	CDS	245797436	245797737	.	+	2	Parent=AAEL000760-RA
AaegL5_3	VEuPathDB	mRNA	245825157	246046048	.	+	.	ID=AAEL019835-RA;geneID=AAEL019835
AaegL5_3	VEuPathDB	exon	245825157	245826016	.	+	.	Parent=AAEL019835-RA
AaegL5_3	VEuPathDB	exon	245936831	245937480	.	+	.	Parent=AAEL019835-RA
AaegL5_3	VEuPathDB	exon	246043235	246046048	.	+	.	Parent=AAEL019835-RA
AaegL5_3	VEuPathDB	CDS	245825973	245826016	.	+	0	Parent=AAEL019835-RA
AaegL5_3	VEuPathDB	CDS	245936831	245937480	.	+	1	Parent=AAEL019835-RA
AaegL5_3	VEuPathDB	CDS	246043235	246045024	.	+	2	Parent=AAEL019835-RA
AaegL5_3	VEuPathDB	mRNA	245982537	245984992	.	-	.	ID=AAEL023311-RA;geneID=AAEL023311
AaegL5_3	VEuPathDB	exon	245982537	245983509	.	-	.	Parent=AAEL023311-RA
AaegL5_3	VEuPathDB	exon	245983867	245984992	.	-	.	Parent=AAEL023311-RA
AaegL5_3	VEuPathDB	CDS	245983055	245983509	.	-	2	Parent=AAEL023311-RA
AaegL5_3	VEuPathDB	CDS	245983867	245984950	.	-	0	Parent=AAEL023311-RA
AaegL5_3	VEuPathDB	mRNA	246025774	246027077	.	-	.	ID=AAEL000786-RA;geneID=AAEL000786
AaegL5_3	VEuPathDB	exon	246025774	246026492	.	-	.	Parent=AAEL000786-RA
AaegL5_3	VEuPathDB	exon	246026553	246027077	.	-	.	Parent=AAEL000786-RA
AaegL5_3	VEuPathDB	CDS	246025857	246026492	.	-	0	Parent=AAEL000786-RA
AaegL5_3	VEuPathDB	CDS	246026553	246027029	.	-	0	Parent=AAEL000786-RA
AaegL5_3	VEuPathDB	mRNA	246027192	246029415	.	+	.	ID=AAEL019834-RB;geneID=AAEL019834
AaegL5_3	VEuPathDB	exon	246027192	246027331	.	+	.	Parent=AAEL019834-RB
AaegL5_3	VEuPathDB	exon	246027383	246027902	.	+	.	Parent=AAEL019834-RB
AaegL5_3	VEuPathDB	exon	246027966	246028202	.	+	.	Parent=AAEL019834-RB
AaegL5_3	VEuPathDB	exon	246028261	246029415	.	+	.	Parent=AAEL019834-RB
AaegL5_3	VEuPathDB	CDS	246027555	246027902	.	+	0	Parent=AAEL019834-RB
AaegL5_3	VEuPathDB	CDS	246027966	246028202	.	+	0	Parent=AAEL019834-RB
AaegL5_3	VEuPathDB	CDS	246028261	246028710	.	+	0	Parent=AAEL019834-RB
AaegL5_3	VEuPathDB	mRNA	246027224	246029415	.	+	.	ID=AAEL019834-RA;geneID=AAEL019834
AaegL5_3	VEuPathDB	exon	246027224	246027331	.	+	.	Parent=AAEL019834-RA
AaegL5_3	VEuPathDB	exon	246027391	246027902	.	+	.	Parent=AAEL019834-RA
AaegL5_3	VEuPathDB	exon	246027966	246028202	.	+	.	Parent=AAEL019834-RA
AaegL5_3	VEuPathDB	exon	246028261	246029415	.	+	.	Parent=AAEL019834-RA
AaegL5_3	VEuPathDB	CDS	246027259	246027331	.	+	0	Parent=AAEL019834-RA
AaegL5_3	VEuPathDB	CDS	246027391	246027902	.	+	2	Parent=AAEL019834-RA
AaegL5_3	VEuPathDB	CDS	246027966	246028202	.	+	0	Parent=AAEL019834-RA
AaegL5_3	VEuPathDB	CDS	246028261	246028710	.	+	0	Parent=AAEL019834-RA
AaegL5_3	VEuPathDB	mRNA	246182329	246184034	.	-	.	ID=AAEL015607-RA;geneID=AAEL015607
AaegL5_3	VEuPathDB	exon	246182329	246183427	.	-	.	Parent=AAEL015607-RA
AaegL5_3	VEuPathDB	exon	246183640	246184034	.	-	.	Parent=AAEL015607-RA
AaegL5_3	VEuPathDB	CDS	246182414	246183427	.	-	0	Parent=AAEL015607-RA
AaegL5_3	VEuPathDB	CDS	246183640	246183924	.	-	0	Parent=AAEL015607-RA
AaegL5_3	VEuPathDB	mRNA	246188755	246196851	.	+	.	ID=AAEL000752-RB;geneID=AAEL000752
AaegL5_3	VEuPathDB	exon	246188755	246188770	.	+	.	Parent=AAEL000752-RB
AaegL5_3	VEuPathDB	exon	246189324	246189493	.	+	.	Parent=AAEL000752-RB
AaegL5_3	VEuPathDB	exon	246190185	246190775	.	+	.	Parent=AAEL000752-RB
AaegL5_3	VEuPathDB	exon	246195449	246195600	.	+	.	Parent=AAEL000752-RB
AaegL5_3	VEuPathDB	exon	246195658	246196851	.	+	.	Parent=AAEL000752-RB
AaegL5_3	VEuPathDB	CDS	246189480	246189493	.	+	0	Parent=AAEL000752-RB
AaegL5_3	VEuPathDB	CDS	246190185	246190775	.	+	1	Parent=AAEL000752-RB
AaegL5_3	VEuPathDB	CDS	246195449	246195600	.	+	1	Parent=AAEL000752-RB
AaegL5_3	VEuPathDB	CDS	246195658	246196142	.	+	2	Parent=AAEL000752-RB
AaegL5_3	VEuPathDB	mRNA	246188762	246196851	.	+	.	ID=AAEL000752-RA;geneID=AAEL000752
AaegL5_3	VEuPathDB	exon	246188762	246189222	.	+	.	Parent=AAEL000752-RA
AaegL5_3	VEuPathDB	exon	246189324	246189493	.	+	.	Parent=AAEL000752-RA
AaegL5_3	VEuPathDB	exon	246190185	246190775	.	+	.	Parent=AAEL000752-RA
AaegL5_3	VEuPathDB	exon	246195449	246195600	.	+	.	Parent=AAEL000752-RA
AaegL5_3	VEuPathDB	exon	246195658	246196851	.	+	.	Parent=AAEL000752-RA
AaegL5_3	VEuPathDB	CDS	246189480	246189493	.	+	0	Parent=AAEL000752-RA
AaegL5_3	VEuPathDB	CDS	246190185	246190775	.	+	1	Parent=AAEL000752-RA
AaegL5_3	VEuPathDB	CDS	246195449	246195600	.	+	1	Parent=AAEL000752-RA
AaegL5_3	VEuPathDB	CDS	246195658	246196142	.	+	2	Parent=AAEL000752-RA
AaegL5_3	VEuPathDB	mRNA	246220135	246254927	.	-	.	ID=AAEL000780-RA;geneID=AAEL000780
AaegL5_3	VEuPathDB	exon	246220135	246222458	.	-	.	Parent=AAEL000780-RA
AaegL5_3	VEuPathDB	exon	246234928	246235051	.	-	.	Parent=AAEL000780-RA
AaegL5_3	VEuPathDB	exon	246236076	246236244	.	-	.	Parent=AAEL000780-RA
AaegL5_3	VEuPathDB	exon	246236306	246236741	.	-	.	Parent=AAEL000780-RA
AaegL5_3	VEuPathDB	exon	246254784	246254927	.	-	.	Parent=AAEL000780-RA
AaegL5_3	VEuPathDB	CDS	246221274	246222458	.	-	0	Parent=AAEL000780-RA
AaegL5_3	VEuPathDB	CDS	246234928	246235051	.	-	1	Parent=AAEL000780-RA
AaegL5_3	VEuPathDB	CDS	246236076	246236244	.	-	2	Parent=AAEL000780-RA
AaegL5_3	VEuPathDB	CDS	246236306	246236522	.	-	0	Parent=AAEL000780-RA
AaegL5_3	VEuPathDB	mRNA	246268876	246591250	.	+	.	ID=AAEL028237-RF;geneID=AAEL028237
AaegL5_3	VEuPathDB	exon	246268876	246268997	.	+	.	Parent=AAEL028237-RF
AaegL5_3	VEuPathDB	exon	246555074	246555381	.	+	.	Parent=AAEL028237-RF
AaegL5_3	VEuPathDB	exon	246566828	246568567	.	+	.	Parent=AAEL028237-RF
AaegL5_3	VEuPathDB	exon	246568634	246568766	.	+	.	Parent=AAEL028237-RF
AaegL5_3	VEuPathDB	exon	246569179	246569311	.	+	.	Parent=AAEL028237-RF
AaegL5_3	VEuPathDB	exon	246569448	246569589	.	+	.	Parent=AAEL028237-RF
AaegL5_3	VEuPathDB	exon	246581585	246581789	.	+	.	Parent=AAEL028237-RF
AaegL5_3	VEuPathDB	exon	246581854	246581987	.	+	.	Parent=AAEL028237-RF
AaegL5_3	VEuPathDB	exon	246582086	246582222	.	+	.	Parent=AAEL028237-RF
AaegL5_3	VEuPathDB	exon	246585502	246585812	.	+	.	Parent=AAEL028237-RF
AaegL5_3	VEuPathDB	exon	246585875	246586198	.	+	.	Parent=AAEL028237-RF
AaegL5_3	VEuPathDB	exon	246586264	246586374	.	+	.	Parent=AAEL028237-RF
AaegL5_3	VEuPathDB	exon	246590150	246591250	.	+	.	Parent=AAEL028237-RF
AaegL5_3	VEuPathDB	CDS	246555321	246555381	.	+	0	Parent=AAEL028237-RF
AaegL5_3	VEuPathDB	CDS	246566828	246568567	.	+	2	Parent=AAEL028237-RF
AaegL5_3	VEuPathDB	CDS	246568634	246568766	.	+	2	Parent=AAEL028237-RF
AaegL5_3	VEuPathDB	CDS	246569179	246569311	.	+	1	Parent=AAEL028237-RF
AaegL5_3	VEuPathDB	CDS	246569448	246569589	.	+	0	Parent=AAEL028237-RF
AaegL5_3	VEuPathDB	CDS	246581585	246581789	.	+	2	Parent=AAEL028237-RF
AaegL5_3	VEuPathDB	CDS	246581854	246581987	.	+	1	Parent=AAEL028237-RF
AaegL5_3	VEuPathDB	CDS	246582086	246582222	.	+	2	Parent=AAEL028237-RF
AaegL5_3	VEuPathDB	CDS	246585502	246585812	.	+	0	Parent=AAEL028237-RF
AaegL5_3	VEuPathDB	CDS	246585875	246586198	.	+	1	Parent=AAEL028237-RF
AaegL5_3	VEuPathDB	CDS	246586264	246586374	.	+	1	Parent=AAEL028237-RF
AaegL5_3	VEuPathDB	CDS	246590150	246590360	.	+	1	Parent=AAEL028237-RF
AaegL5_3	VEuPathDB	mRNA	246278725	246279168	.	-	.	ID=AAEL023186-RA;geneID=AAEL023186
AaegL5_3	VEuPathDB	exon	246278725	246279168	.	-	.	Parent=AAEL023186-RA
AaegL5_3	VEuPathDB	CDS	246278725	246279168	.	-	0	Parent=AAEL023186-RA
AaegL5_3	VEuPathDB	mRNA	246314146	246591250	.	+	.	ID=AAEL028237-RB;geneID=AAEL028237
AaegL5_3	VEuPathDB	exon	246314146	246314649	.	+	.	Parent=AAEL028237-RB
AaegL5_3	VEuPathDB	exon	246401465	246402393	.	+	.	Parent=AAEL028237-RB
AaegL5_3	VEuPathDB	exon	246555074	246555381	.	+	.	Parent=AAEL028237-RB
AaegL5_3	VEuPathDB	exon	246566828	246568567	.	+	.	Parent=AAEL028237-RB
AaegL5_3	VEuPathDB	exon	246568634	246568766	.	+	.	Parent=AAEL028237-RB
AaegL5_3	VEuPathDB	exon	246569179	246569311	.	+	.	Parent=AAEL028237-RB
AaegL5_3	VEuPathDB	exon	246569448	246569589	.	+	.	Parent=AAEL028237-RB
AaegL5_3	VEuPathDB	exon	246581585	246581789	.	+	.	Parent=AAEL028237-RB
AaegL5_3	VEuPathDB	exon	246581854	246581987	.	+	.	Parent=AAEL028237-RB
AaegL5_3	VEuPathDB	exon	246582086	246582222	.	+	.	Parent=AAEL028237-RB
AaegL5_3	VEuPathDB	exon	246585502	246585812	.	+	.	Parent=AAEL028237-RB
AaegL5_3	VEuPathDB	exon	246585875	246586198	.	+	.	Parent=AAEL028237-RB
AaegL5_3	VEuPathDB	exon	246586264	246586374	.	+	.	Parent=AAEL028237-RB
AaegL5_3	VEuPathDB	exon	246590150	246591250	.	+	.	Parent=AAEL028237-RB
AaegL5_3	VEuPathDB	CDS	246402323	246402393	.	+	0	Parent=AAEL028237-RB
AaegL5_3	VEuPathDB	CDS	246555074	246555381	.	+	1	Parent=AAEL028237-RB
AaegL5_3	VEuPathDB	CDS	246566828	246568567	.	+	2	Parent=AAEL028237-RB
AaegL5_3	VEuPathDB	CDS	246568634	246568766	.	+	2	Parent=AAEL028237-RB
AaegL5_3	VEuPathDB	CDS	246569179	246569311	.	+	1	Parent=AAEL028237-RB
AaegL5_3	VEuPathDB	CDS	246569448	246569589	.	+	0	Parent=AAEL028237-RB
AaegL5_3	VEuPathDB	CDS	246581585	246581789	.	+	2	Parent=AAEL028237-RB
AaegL5_3	VEuPathDB	CDS	246581854	246581987	.	+	1	Parent=AAEL028237-RB
AaegL5_3	VEuPathDB	CDS	246582086	246582222	.	+	2	Parent=AAEL028237-RB
AaegL5_3	VEuPathDB	CDS	246585502	246585812	.	+	0	Parent=AAEL028237-RB
AaegL5_3	VEuPathDB	CDS	246585875	246586198	.	+	1	Parent=AAEL028237-RB
AaegL5_3	VEuPathDB	CDS	246586264	246586374	.	+	1	Parent=AAEL028237-RB
AaegL5_3	VEuPathDB	CDS	246590150	246590360	.	+	1	Parent=AAEL028237-RB
AaegL5_3	VEuPathDB	mRNA	246314146	246591250	.	+	.	ID=AAEL028237-RK;geneID=AAEL028237
AaegL5_3	VEuPathDB	exon	246314146	246314649	.	+	.	Parent=AAEL028237-RK
AaegL5_3	VEuPathDB	exon	246401465	246402393	.	+	.	Parent=AAEL028237-RK
AaegL5_3	VEuPathDB	exon	246555074	246555381	.	+	.	Parent=AAEL028237-RK
AaegL5_3	VEuPathDB	exon	246566828	246568567	.	+	.	Parent=AAEL028237-RK
AaegL5_3	VEuPathDB	exon	246568634	246568766	.	+	.	Parent=AAEL028237-RK
AaegL5_3	VEuPathDB	exon	246569179	246569311	.	+	.	Parent=AAEL028237-RK
AaegL5_3	VEuPathDB	exon	246569448	246569589	.	+	.	Parent=AAEL028237-RK
AaegL5_3	VEuPathDB	exon	246581585	246581789	.	+	.	Parent=AAEL028237-RK
AaegL5_3	VEuPathDB	exon	246581854	246581987	.	+	.	Parent=AAEL028237-RK
AaegL5_3	VEuPathDB	exon	246582089	246582222	.	+	.	Parent=AAEL028237-RK
AaegL5_3	VEuPathDB	exon	246585502	246585812	.	+	.	Parent=AAEL028237-RK
AaegL5_3	VEuPathDB	exon	246585875	246586198	.	+	.	Parent=AAEL028237-RK
AaegL5_3	VEuPathDB	exon	246586264	246586374	.	+	.	Parent=AAEL028237-RK
AaegL5_3	VEuPathDB	exon	246590150	246591250	.	+	.	Parent=AAEL028237-RK
AaegL5_3	VEuPathDB	CDS	246402323	246402393	.	+	0	Parent=AAEL028237-RK
AaegL5_3	VEuPathDB	CDS	246555074	246555381	.	+	1	Parent=AAEL028237-RK
AaegL5_3	VEuPathDB	CDS	246566828	246568567	.	+	2	Parent=AAEL028237-RK
AaegL5_3	VEuPathDB	CDS	246568634	246568766	.	+	2	Parent=AAEL028237-RK
AaegL5_3	VEuPathDB	CDS	246569179	246569311	.	+	1	Parent=AAEL028237-RK
AaegL5_3	VEuPathDB	CDS	246569448	246569589	.	+	0	Parent=AAEL028237-RK
AaegL5_3	VEuPathDB	CDS	246581585	246581789	.	+	2	Parent=AAEL028237-RK
AaegL5_3	VEuPathDB	CDS	246581854	246581987	.	+	1	Parent=AAEL028237-RK
AaegL5_3	VEuPathDB	CDS	246582089	246582222	.	+	2	Parent=AAEL028237-RK
AaegL5_3	VEuPathDB	CDS	246585502	246585812	.	+	0	Parent=AAEL028237-RK
AaegL5_3	VEuPathDB	CDS	246585875	246586198	.	+	1	Parent=AAEL028237-RK
AaegL5_3	VEuPathDB	CDS	246586264	246586374	.	+	1	Parent=AAEL028237-RK
AaegL5_3	VEuPathDB	CDS	246590150	246590360	.	+	1	Parent=AAEL028237-RK
AaegL5_3	VEuPathDB	mRNA	246335612	246337957	.	-	.	ID=AAEL021888-RA;geneID=AAEL021888
AaegL5_3	VEuPathDB	exon	246335612	246337559	.	-	.	Parent=AAEL021888-RA
AaegL5_3	VEuPathDB	exon	246337623	246337750	.	-	.	Parent=AAEL021888-RA
AaegL5_3	VEuPathDB	exon	246337816	246337957	.	-	.	Parent=AAEL021888-RA
AaegL5_3	VEuPathDB	CDS	246335706	246337559	.	-	0	Parent=AAEL021888-RA
AaegL5_3	VEuPathDB	CDS	246337623	246337750	.	-	2	Parent=AAEL021888-RA
AaegL5_3	VEuPathDB	CDS	246337816	246337912	.	-	0	Parent=AAEL021888-RA
AaegL5_3	VEuPathDB	mRNA	246434481	246435641	.	-	.	ID=AAEL000762-RB;geneID=AAEL000762
AaegL5_3	VEuPathDB	exon	246434481	246435472	.	-	.	Parent=AAEL000762-RB
AaegL5_3	VEuPathDB	exon	246435534	246435641	.	-	.	Parent=AAEL000762-RB
AaegL5_3	VEuPathDB	CDS	246434611	246435472	.	-	1	Parent=AAEL000762-RB
AaegL5_3	VEuPathDB	CDS	246435534	246435613	.	-	0	Parent=AAEL000762-RB
AaegL5_3	VEuPathDB	mRNA	246512768	246591250	.	+	.	ID=AAEL028237-RE;geneID=AAEL028237
AaegL5_3	VEuPathDB	exon	246512768	246512832	.	+	.	Parent=AAEL028237-RE
AaegL5_3	VEuPathDB	exon	246555074	246555381	.	+	.	Parent=AAEL028237-RE
AaegL5_3	VEuPathDB	exon	246566828	246568567	.	+	.	Parent=AAEL028237-RE
AaegL5_3	VEuPathDB	exon	246568634	246568766	.	+	.	Parent=AAEL028237-RE
AaegL5_3	VEuPathDB	exon	246569179	246569311	.	+	.	Parent=AAEL028237-RE
AaegL5_3	VEuPathDB	exon	246569448	246569589	.	+	.	Parent=AAEL028237-RE
AaegL5_3	VEuPathDB	exon	246581585	246581789	.	+	.	Parent=AAEL028237-RE
AaegL5_3	VEuPathDB	exon	246581854	246581987	.	+	.	Parent=AAEL028237-RE
AaegL5_3	VEuPathDB	exon	246582086	246582222	.	+	.	Parent=AAEL028237-RE
AaegL5_3	VEuPathDB	exon	246585502	246585812	.	+	.	Parent=AAEL028237-RE
AaegL5_3	VEuPathDB	exon	246585875	246586198	.	+	.	Parent=AAEL028237-RE
AaegL5_3	VEuPathDB	exon	246586264	246586374	.	+	.	Parent=AAEL028237-RE
AaegL5_3	VEuPathDB	exon	246590150	246591250	.	+	.	Parent=AAEL028237-RE
AaegL5_3	VEuPathDB	CDS	246555321	246555381	.	+	0	Parent=AAEL028237-RE
AaegL5_3	VEuPathDB	CDS	246566828	246568567	.	+	2	Parent=AAEL028237-RE
AaegL5_3	VEuPathDB	CDS	246568634	246568766	.	+	2	Parent=AAEL028237-RE
AaegL5_3	VEuPathDB	CDS	246569179	246569311	.	+	1	Parent=AAEL028237-RE
AaegL5_3	VEuPathDB	CDS	246569448	246569589	.	+	0	Parent=AAEL028237-RE
AaegL5_3	VEuPathDB	CDS	246581585	246581789	.	+	2	Parent=AAEL028237-RE
AaegL5_3	VEuPathDB	CDS	246581854	246581987	.	+	1	Parent=AAEL028237-RE
AaegL5_3	VEuPathDB	CDS	246582086	246582222	.	+	2	Parent=AAEL028237-RE
AaegL5_3	VEuPathDB	CDS	246585502	246585812	.	+	0	Parent=AAEL028237-RE
AaegL5_3	VEuPathDB	CDS	246585875	246586198	.	+	1	Parent=AAEL028237-RE
AaegL5_3	VEuPathDB	CDS	246586264	246586374	.	+	1	Parent=AAEL028237-RE
AaegL5_3	VEuPathDB	CDS	246590150	246590360	.	+	1	Parent=AAEL028237-RE
AaegL5_3	VEuPathDB	mRNA	246512768	246591250	.	+	.	ID=AAEL028237-RG;geneID=AAEL028237
AaegL5_3	VEuPathDB	exon	246512768	246512832	.	+	.	Parent=AAEL028237-RG
AaegL5_3	VEuPathDB	exon	246528462	246530546	.	+	.	Parent=AAEL028237-RG
AaegL5_3	VEuPathDB	exon	246555074	246555381	.	+	.	Parent=AAEL028237-RG
AaegL5_3	VEuPathDB	exon	246566828	246568567	.	+	.	Parent=AAEL028237-RG
AaegL5_3	VEuPathDB	exon	246568634	246568766	.	+	.	Parent=AAEL028237-RG
AaegL5_3	VEuPathDB	exon	246569179	246569311	.	+	.	Parent=AAEL028237-RG
AaegL5_3	VEuPathDB	exon	246569448	246569589	.	+	.	Parent=AAEL028237-RG
AaegL5_3	VEuPathDB	exon	246581585	246581789	.	+	.	Parent=AAEL028237-RG
AaegL5_3	VEuPathDB	exon	246581854	246581987	.	+	.	Parent=AAEL028237-RG
AaegL5_3	VEuPathDB	exon	246582086	246582222	.	+	.	Parent=AAEL028237-RG
AaegL5_3	VEuPathDB	exon	246585502	246585812	.	+	.	Parent=AAEL028237-RG
AaegL5_3	VEuPathDB	exon	246585875	246586198	.	+	.	Parent=AAEL028237-RG
AaegL5_3	VEuPathDB	exon	246586264	246586374	.	+	.	Parent=AAEL028237-RG
AaegL5_3	VEuPathDB	exon	246590150	246591250	.	+	.	Parent=AAEL028237-RG
AaegL5_3	VEuPathDB	CDS	246528610	246530546	.	+	0	Parent=AAEL028237-RG
AaegL5_3	VEuPathDB	CDS	246555074	246555381	.	+	1	Parent=AAEL028237-RG
AaegL5_3	VEuPathDB	CDS	246566828	246568567	.	+	2	Parent=AAEL028237-RG
AaegL5_3	VEuPathDB	CDS	246568634	246568766	.	+	2	Parent=AAEL028237-RG
AaegL5_3	VEuPathDB	CDS	246569179	246569311	.	+	1	Parent=AAEL028237-RG
AaegL5_3	VEuPathDB	CDS	246569448	246569589	.	+	0	Parent=AAEL028237-RG
AaegL5_3	VEuPathDB	CDS	246581585	246581789	.	+	2	Parent=AAEL028237-RG
AaegL5_3	VEuPathDB	CDS	246581854	246581987	.	+	1	Parent=AAEL028237-RG
AaegL5_3	VEuPathDB	CDS	246582086	246582222	.	+	2	Parent=AAEL028237-RG
AaegL5_3	VEuPathDB	CDS	246585502	246585812	.	+	0	Parent=AAEL028237-RG
AaegL5_3	VEuPathDB	CDS	246585875	246586198	.	+	1	Parent=AAEL028237-RG
AaegL5_3	VEuPathDB	CDS	246586264	246586374	.	+	1	Parent=AAEL028237-RG
AaegL5_3	VEuPathDB	CDS	246590150	246590360	.	+	1	Parent=AAEL028237-RG
AaegL5_3	VEuPathDB	mRNA	246524105	246591250	.	+	.	ID=AAEL028237-RJ;geneID=AAEL028237
AaegL5_3	VEuPathDB	exon	246524105	246524692	.	+	.	Parent=AAEL028237-RJ
AaegL5_3	VEuPathDB	exon	246528462	246530546	.	+	.	Parent=AAEL028237-RJ
AaegL5_3	VEuPathDB	exon	246555074	246555381	.	+	.	Parent=AAEL028237-RJ
AaegL5_3	VEuPathDB	exon	246566828	246568567	.	+	.	Parent=AAEL028237-RJ
AaegL5_3	VEuPathDB	exon	246568634	246568766	.	+	.	Parent=AAEL028237-RJ
AaegL5_3	VEuPathDB	exon	246569179	246569311	.	+	.	Parent=AAEL028237-RJ
AaegL5_3	VEuPathDB	exon	246569448	246569589	.	+	.	Parent=AAEL028237-RJ
AaegL5_3	VEuPathDB	exon	246581585	246581789	.	+	.	Parent=AAEL028237-RJ
AaegL5_3	VEuPathDB	exon	246581854	246581987	.	+	.	Parent=AAEL028237-RJ
AaegL5_3	VEuPathDB	exon	246582089	246582222	.	+	.	Parent=AAEL028237-RJ
AaegL5_3	VEuPathDB	exon	246585502	246585812	.	+	.	Parent=AAEL028237-RJ
AaegL5_3	VEuPathDB	exon	246585875	246586198	.	+	.	Parent=AAEL028237-RJ
AaegL5_3	VEuPathDB	exon	246586264	246586374	.	+	.	Parent=AAEL028237-RJ
AaegL5_3	VEuPathDB	exon	246590150	246591250	.	+	.	Parent=AAEL028237-RJ
AaegL5_3	VEuPathDB	CDS	246528610	246530546	.	+	0	Parent=AAEL028237-RJ
AaegL5_3	VEuPathDB	CDS	246555074	246555381	.	+	1	Parent=AAEL028237-RJ
AaegL5_3	VEuPathDB	CDS	246566828	246568567	.	+	2	Parent=AAEL028237-RJ
AaegL5_3	VEuPathDB	CDS	246568634	246568766	.	+	2	Parent=AAEL028237-RJ
AaegL5_3	VEuPathDB	CDS	246569179	246569311	.	+	1	Parent=AAEL028237-RJ
AaegL5_3	VEuPathDB	CDS	246569448	246569589	.	+	0	Parent=AAEL028237-RJ
AaegL5_3	VEuPathDB	CDS	246581585	246581789	.	+	2	Parent=AAEL028237-RJ
AaegL5_3	VEuPathDB	CDS	246581854	246581987	.	+	1	Parent=AAEL028237-RJ
AaegL5_3	VEuPathDB	CDS	246582089	246582222	.	+	2	Parent=AAEL028237-RJ
AaegL5_3	VEuPathDB	CDS	246585502	246585812	.	+	0	Parent=AAEL028237-RJ
AaegL5_3	VEuPathDB	CDS	246585875	246586198	.	+	1	Parent=AAEL028237-RJ
AaegL5_3	VEuPathDB	CDS	246586264	246586374	.	+	1	Parent=AAEL028237-RJ
AaegL5_3	VEuPathDB	CDS	246590150	246590360	.	+	1	Parent=AAEL028237-RJ
AaegL5_3	VEuPathDB	mRNA	246524107	246591250	.	+	.	ID=AAEL028237-RA;geneID=AAEL028237
AaegL5_3	VEuPathDB	exon	246524107	246524692	.	+	.	Parent=AAEL028237-RA
AaegL5_3	VEuPathDB	exon	246528536	246530546	.	+	.	Parent=AAEL028237-RA
AaegL5_3	VEuPathDB	exon	246555074	246555381	.	+	.	Parent=AAEL028237-RA
AaegL5_3	VEuPathDB	exon	246566828	246568567	.	+	.	Parent=AAEL028237-RA
AaegL5_3	VEuPathDB	exon	246568634	246568766	.	+	.	Parent=AAEL028237-RA
AaegL5_3	VEuPathDB	exon	246569179	246569311	.	+	.	Parent=AAEL028237-RA
AaegL5_3	VEuPathDB	exon	246569448	246569589	.	+	.	Parent=AAEL028237-RA
AaegL5_3	VEuPathDB	exon	246581585	246581789	.	+	.	Parent=AAEL028237-RA
AaegL5_3	VEuPathDB	exon	246581854	246581987	.	+	.	Parent=AAEL028237-RA
AaegL5_3	VEuPathDB	exon	246582086	246582222	.	+	.	Parent=AAEL028237-RA
AaegL5_3	VEuPathDB	exon	246585502	246585812	.	+	.	Parent=AAEL028237-RA
AaegL5_3	VEuPathDB	exon	246585875	246586198	.	+	.	Parent=AAEL028237-RA
AaegL5_3	VEuPathDB	exon	246586264	246586374	.	+	.	Parent=AAEL028237-RA
AaegL5_3	VEuPathDB	exon	246590150	246591250	.	+	.	Parent=AAEL028237-RA
AaegL5_3	VEuPathDB	CDS	246528610	246530546	.	+	0	Parent=AAEL028237-RA
AaegL5_3	VEuPathDB	CDS	246555074	246555381	.	+	1	Parent=AAEL028237-RA
AaegL5_3	VEuPathDB	CDS	246566828	246568567	.	+	2	Parent=AAEL028237-RA
AaegL5_3	VEuPathDB	CDS	246568634	246568766	.	+	2	Parent=AAEL028237-RA
AaegL5_3	VEuPathDB	CDS	246569179	246569311	.	+	1	Parent=AAEL028237-RA
AaegL5_3	VEuPathDB	CDS	246569448	246569589	.	+	0	Parent=AAEL028237-RA
AaegL5_3	VEuPathDB	CDS	246581585	246581789	.	+	2	Parent=AAEL028237-RA
AaegL5_3	VEuPathDB	CDS	246581854	246581987	.	+	1	Parent=AAEL028237-RA
AaegL5_3	VEuPathDB	CDS	246582086	246582222	.	+	2	Parent=AAEL028237-RA
AaegL5_3	VEuPathDB	CDS	246585502	246585812	.	+	0	Parent=AAEL028237-RA
AaegL5_3	VEuPathDB	CDS	246585875	246586198	.	+	1	Parent=AAEL028237-RA
AaegL5_3	VEuPathDB	CDS	246586264	246586374	.	+	1	Parent=AAEL028237-RA
AaegL5_3	VEuPathDB	CDS	246590150	246590360	.	+	1	Parent=AAEL028237-RA
AaegL5_3	VEuPathDB	mRNA	246524107	246591250	.	+	.	ID=AAEL028237-RC;geneID=AAEL028237
AaegL5_3	VEuPathDB	exon	246524107	246524692	.	+	.	Parent=AAEL028237-RC
AaegL5_3	VEuPathDB	exon	246528496	246530546	.	+	.	Parent=AAEL028237-RC
AaegL5_3	VEuPathDB	exon	246555074	246555381	.	+	.	Parent=AAEL028237-RC
AaegL5_3	VEuPathDB	exon	246566828	246568567	.	+	.	Parent=AAEL028237-RC
AaegL5_3	VEuPathDB	exon	246568634	246568766	.	+	.	Parent=AAEL028237-RC
AaegL5_3	VEuPathDB	exon	246569179	246569311	.	+	.	Parent=AAEL028237-RC
AaegL5_3	VEuPathDB	exon	246569448	246569589	.	+	.	Parent=AAEL028237-RC
AaegL5_3	VEuPathDB	exon	246581585	246581789	.	+	.	Parent=AAEL028237-RC
AaegL5_3	VEuPathDB	exon	246581854	246581987	.	+	.	Parent=AAEL028237-RC
AaegL5_3	VEuPathDB	exon	246582086	246582222	.	+	.	Parent=AAEL028237-RC
AaegL5_3	VEuPathDB	exon	246585502	246585812	.	+	.	Parent=AAEL028237-RC
AaegL5_3	VEuPathDB	exon	246585875	246586198	.	+	.	Parent=AAEL028237-RC
AaegL5_3	VEuPathDB	exon	246586264	246586374	.	+	.	Parent=AAEL028237-RC
AaegL5_3	VEuPathDB	exon	246590150	246591250	.	+	.	Parent=AAEL028237-RC
AaegL5_3	VEuPathDB	CDS	246528610	246530546	.	+	0	Parent=AAEL028237-RC
AaegL5_3	VEuPathDB	CDS	246555074	246555381	.	+	1	Parent=AAEL028237-RC
AaegL5_3	VEuPathDB	CDS	246566828	246568567	.	+	2	Parent=AAEL028237-RC
AaegL5_3	VEuPathDB	CDS	246568634	246568766	.	+	2	Parent=AAEL028237-RC
AaegL5_3	VEuPathDB	CDS	246569179	246569311	.	+	1	Parent=AAEL028237-RC
AaegL5_3	VEuPathDB	CDS	246569448	246569589	.	+	0	Parent=AAEL028237-RC
AaegL5_3	VEuPathDB	CDS	246581585	246581789	.	+	2	Parent=AAEL028237-RC
AaegL5_3	VEuPathDB	CDS	246581854	246581987	.	+	1	Parent=AAEL028237-RC
AaegL5_3	VEuPathDB	CDS	246582086	246582222	.	+	2	Parent=AAEL028237-RC
AaegL5_3	VEuPathDB	CDS	246585502	246585812	.	+	0	Parent=AAEL028237-RC
AaegL5_3	VEuPathDB	CDS	246585875	246586198	.	+	1	Parent=AAEL028237-RC
AaegL5_3	VEuPathDB	CDS	246586264	246586374	.	+	1	Parent=AAEL028237-RC
AaegL5_3	VEuPathDB	CDS	246590150	246590360	.	+	1	Parent=AAEL028237-RC
AaegL5_3	VEuPathDB	mRNA	246524107	246591250	.	+	.	ID=AAEL028237-RD;geneID=AAEL028237
AaegL5_3	VEuPathDB	exon	246524107	246524692	.	+	.	Parent=AAEL028237-RD
AaegL5_3	VEuPathDB	exon	246528504	246530546	.	+	.	Parent=AAEL028237-RD
AaegL5_3	VEuPathDB	exon	246555074	246555381	.	+	.	Parent=AAEL028237-RD
AaegL5_3	VEuPathDB	exon	246566828	246568567	.	+	.	Parent=AAEL028237-RD
AaegL5_3	VEuPathDB	exon	246568634	246568766	.	+	.	Parent=AAEL028237-RD
AaegL5_3	VEuPathDB	exon	246569179	246569311	.	+	.	Parent=AAEL028237-RD
AaegL5_3	VEuPathDB	exon	246569448	246569589	.	+	.	Parent=AAEL028237-RD
AaegL5_3	VEuPathDB	exon	246581585	246581789	.	+	.	Parent=AAEL028237-RD
AaegL5_3	VEuPathDB	exon	246581854	246581987	.	+	.	Parent=AAEL028237-RD
AaegL5_3	VEuPathDB	exon	246582086	246582222	.	+	.	Parent=AAEL028237-RD
AaegL5_3	VEuPathDB	exon	246585502	246585812	.	+	.	Parent=AAEL028237-RD
AaegL5_3	VEuPathDB	exon	246585875	246586198	.	+	.	Parent=AAEL028237-RD
AaegL5_3	VEuPathDB	exon	246586264	246586374	.	+	.	Parent=AAEL028237-RD
AaegL5_3	VEuPathDB	exon	246590150	246591250	.	+	.	Parent=AAEL028237-RD
AaegL5_3	VEuPathDB	CDS	246528610	246530546	.	+	0	Parent=AAEL028237-RD
AaegL5_3	VEuPathDB	CDS	246555074	246555381	.	+	1	Parent=AAEL028237-RD
AaegL5_3	VEuPathDB	CDS	246566828	246568567	.	+	2	Parent=AAEL028237-RD
AaegL5_3	VEuPathDB	CDS	246568634	246568766	.	+	2	Parent=AAEL028237-RD
AaegL5_3	VEuPathDB	CDS	246569179	246569311	.	+	1	Parent=AAEL028237-RD
AaegL5_3	VEuPathDB	CDS	246569448	246569589	.	+	0	Parent=AAEL028237-RD
AaegL5_3	VEuPathDB	CDS	246581585	246581789	.	+	2	Parent=AAEL028237-RD
AaegL5_3	VEuPathDB	CDS	246581854	246581987	.	+	1	Parent=AAEL028237-RD
AaegL5_3	VEuPathDB	CDS	246582086	246582222	.	+	2	Parent=AAEL028237-RD
AaegL5_3	VEuPathDB	CDS	246585502	246585812	.	+	0	Parent=AAEL028237-RD
AaegL5_3	VEuPathDB	CDS	246585875	246586198	.	+	1	Parent=AAEL028237-RD
AaegL5_3	VEuPathDB	CDS	246586264	246586374	.	+	1	Parent=AAEL028237-RD
AaegL5_3	VEuPathDB	CDS	246590150	246590360	.	+	1	Parent=AAEL028237-RD
AaegL5_3	VEuPathDB	mRNA	246524107	246591250	.	+	.	ID=AAEL028237-RH;geneID=AAEL028237
AaegL5_3	VEuPathDB	exon	246524107	246524692	.	+	.	Parent=AAEL028237-RH
AaegL5_3	VEuPathDB	exon	246528462	246530546	.	+	.	Parent=AAEL028237-RH
AaegL5_3	VEuPathDB	exon	246555074	246555381	.	+	.	Parent=AAEL028237-RH
AaegL5_3	VEuPathDB	exon	246566828	246568567	.	+	.	Parent=AAEL028237-RH
AaegL5_3	VEuPathDB	exon	246568634	246568766	.	+	.	Parent=AAEL028237-RH
AaegL5_3	VEuPathDB	exon	246569179	246569311	.	+	.	Parent=AAEL028237-RH
AaegL5_3	VEuPathDB	exon	246569448	246569589	.	+	.	Parent=AAEL028237-RH
AaegL5_3	VEuPathDB	exon	246581585	246581789	.	+	.	Parent=AAEL028237-RH
AaegL5_3	VEuPathDB	exon	246581854	246581987	.	+	.	Parent=AAEL028237-RH
AaegL5_3	VEuPathDB	exon	246582086	246582222	.	+	.	Parent=AAEL028237-RH
AaegL5_3	VEuPathDB	exon	246585502	246585812	.	+	.	Parent=AAEL028237-RH
AaegL5_3	VEuPathDB	exon	246585875	246586198	.	+	.	Parent=AAEL028237-RH
AaegL5_3	VEuPathDB	exon	246586264	246586374	.	+	.	Parent=AAEL028237-RH
AaegL5_3	VEuPathDB	exon	246590150	246591250	.	+	.	Parent=AAEL028237-RH
AaegL5_3	VEuPathDB	CDS	246528610	246530546	.	+	0	Parent=AAEL028237-RH
AaegL5_3	VEuPathDB	CDS	246555074	246555381	.	+	1	Parent=AAEL028237-RH
AaegL5_3	VEuPathDB	CDS	246566828	246568567	.	+	2	Parent=AAEL028237-RH
AaegL5_3	VEuPathDB	CDS	246568634	246568766	.	+	2	Parent=AAEL028237-RH
AaegL5_3	VEuPathDB	CDS	246569179	246569311	.	+	1	Parent=AAEL028237-RH
AaegL5_3	VEuPathDB	CDS	246569448	246569589	.	+	0	Parent=AAEL028237-RH
AaegL5_3	VEuPathDB	CDS	246581585	246581789	.	+	2	Parent=AAEL028237-RH
AaegL5_3	VEuPathDB	CDS	246581854	246581987	.	+	1	Parent=AAEL028237-RH
AaegL5_3	VEuPathDB	CDS	246582086	246582222	.	+	2	Parent=AAEL028237-RH
AaegL5_3	VEuPathDB	CDS	246585502	246585812	.	+	0	Parent=AAEL028237-RH
AaegL5_3	VEuPathDB	CDS	246585875	246586198	.	+	1	Parent=AAEL028237-RH
AaegL5_3	VEuPathDB	CDS	246586264	246586374	.	+	1	Parent=AAEL028237-RH
AaegL5_3	VEuPathDB	CDS	246590150	246590360	.	+	1	Parent=AAEL028237-RH
AaegL5_3	VEuPathDB	mRNA	246524107	246591250	.	+	.	ID=AAEL028237-RI;geneID=AAEL028237
AaegL5_3	VEuPathDB	exon	246524107	246524692	.	+	.	Parent=AAEL028237-RI
AaegL5_3	VEuPathDB	exon	246528520	246530546	.	+	.	Parent=AAEL028237-RI
AaegL5_3	VEuPathDB	exon	246555074	246555381	.	+	.	Parent=AAEL028237-RI
AaegL5_3	VEuPathDB	exon	246566828	246568567	.	+	.	Parent=AAEL028237-RI
AaegL5_3	VEuPathDB	exon	246568634	246568766	.	+	.	Parent=AAEL028237-RI
AaegL5_3	VEuPathDB	exon	246569179	246569311	.	+	.	Parent=AAEL028237-RI
AaegL5_3	VEuPathDB	exon	246569448	246569589	.	+	.	Parent=AAEL028237-RI
AaegL5_3	VEuPathDB	exon	246581585	246581789	.	+	.	Parent=AAEL028237-RI
AaegL5_3	VEuPathDB	exon	246581854	246581987	.	+	.	Parent=AAEL028237-RI
AaegL5_3	VEuPathDB	exon	246582086	246582222	.	+	.	Parent=AAEL028237-RI
AaegL5_3	VEuPathDB	exon	246585502	246585812	.	+	.	Parent=AAEL028237-RI
AaegL5_3	VEuPathDB	exon	246585875	246586198	.	+	.	Parent=AAEL028237-RI
AaegL5_3	VEuPathDB	exon	246586264	246586374	.	+	.	Parent=AAEL028237-RI
AaegL5_3	VEuPathDB	exon	246590150	246591250	.	+	.	Parent=AAEL028237-RI
AaegL5_3	VEuPathDB	CDS	246528610	246530546	.	+	0	Parent=AAEL028237-RI
AaegL5_3	VEuPathDB	CDS	246555074	246555381	.	+	1	Parent=AAEL028237-RI
AaegL5_3	VEuPathDB	CDS	246566828	246568567	.	+	2	Parent=AAEL028237-RI
AaegL5_3	VEuPathDB	CDS	246568634	246568766	.	+	2	Parent=AAEL028237-RI
AaegL5_3	VEuPathDB	CDS	246569179	246569311	.	+	1	Parent=AAEL028237-RI
AaegL5_3	VEuPathDB	CDS	246569448	246569589	.	+	0	Parent=AAEL028237-RI
AaegL5_3	VEuPathDB	CDS	246581585	246581789	.	+	2	Parent=AAEL028237-RI
AaegL5_3	VEuPathDB	CDS	246581854	246581987	.	+	1	Parent=AAEL028237-RI
AaegL5_3	VEuPathDB	CDS	246582086	246582222	.	+	2	Parent=AAEL028237-RI
AaegL5_3	VEuPathDB	CDS	246585502	246585812	.	+	0	Parent=AAEL028237-RI
AaegL5_3	VEuPathDB	CDS	246585875	246586198	.	+	1	Parent=AAEL028237-RI
AaegL5_3	VEuPathDB	CDS	246586264	246586374	.	+	1	Parent=AAEL028237-RI
AaegL5_3	VEuPathDB	CDS	246590150	246590360	.	+	1	Parent=AAEL028237-RI
AaegL5_3	VEuPathDB	mRNA	246608400	246624715	.	-	.	ID=AAEL004653-RB;geneID=AAEL004653
AaegL5_3	VEuPathDB	exon	246608400	246609595	.	-	.	Parent=AAEL004653-RB
AaegL5_3	VEuPathDB	exon	246624407	246624635	.	-	.	Parent=AAEL004653-RB
AaegL5_3	VEuPathDB	exon	246624695	246624715	.	-	.	Parent=AAEL004653-RB
AaegL5_3	VEuPathDB	CDS	246609454	246609595	.	-	1	Parent=AAEL004653-RB
AaegL5_3	VEuPathDB	CDS	246624407	246624612	.	-	0	Parent=AAEL004653-RB
AaegL5_3	VEuPathDB	mRNA	246608400	246624945	.	-	.	ID=AAEL004653-RA;geneID=AAEL004653
AaegL5_3	VEuPathDB	exon	246608400	246609595	.	-	.	Parent=AAEL004653-RA
AaegL5_3	VEuPathDB	exon	246624407	246624635	.	-	.	Parent=AAEL004653-RA
AaegL5_3	VEuPathDB	exon	246624781	246624945	.	-	.	Parent=AAEL004653-RA
AaegL5_3	VEuPathDB	CDS	246609454	246609595	.	-	1	Parent=AAEL004653-RA
AaegL5_3	VEuPathDB	CDS	246624407	246624612	.	-	0	Parent=AAEL004653-RA
AaegL5_3	VEuPathDB	mRNA	246631994	246653918	.	+	.	ID=AAEL004668-RA;geneID=AAEL004668
AaegL5_3	VEuPathDB	exon	246631994	246632098	.	+	.	Parent=AAEL004668-RA
AaegL5_3	VEuPathDB	exon	246651102	246651359	.	+	.	Parent=AAEL004668-RA
AaegL5_3	VEuPathDB	exon	246651430	246652230	.	+	.	Parent=AAEL004668-RA
AaegL5_3	VEuPathDB	exon	246652296	246653918	.	+	.	Parent=AAEL004668-RA
AaegL5_3	VEuPathDB	CDS	246632069	246632098	.	+	0	Parent=AAEL004668-RA
AaegL5_3	VEuPathDB	CDS	246651102	246651359	.	+	0	Parent=AAEL004668-RA
AaegL5_3	VEuPathDB	CDS	246651430	246652230	.	+	0	Parent=AAEL004668-RA
AaegL5_3	VEuPathDB	CDS	246652296	246652463	.	+	0	Parent=AAEL004668-RA
AaegL5_3	VEuPathDB	mRNA	246657945	246669242	.	+	.	ID=AAEL004675-RA;geneID=AAEL004675
AaegL5_3	VEuPathDB	exon	246657945	246658103	.	+	.	Parent=AAEL004675-RA
AaegL5_3	VEuPathDB	exon	246658173	246658657	.	+	.	Parent=AAEL004675-RA
AaegL5_3	VEuPathDB	exon	246658886	246659558	.	+	.	Parent=AAEL004675-RA
AaegL5_3	VEuPathDB	exon	246668441	246668840	.	+	.	Parent=AAEL004675-RA
AaegL5_3	VEuPathDB	exon	246668904	246669242	.	+	.	Parent=AAEL004675-RA
AaegL5_3	VEuPathDB	CDS	246658399	246658657	.	+	0	Parent=AAEL004675-RA
AaegL5_3	VEuPathDB	CDS	246658886	246659558	.	+	2	Parent=AAEL004675-RA
AaegL5_3	VEuPathDB	CDS	246668441	246668840	.	+	1	Parent=AAEL004675-RA
AaegL5_3	VEuPathDB	CDS	246668904	246669062	.	+	0	Parent=AAEL004675-RA
AaegL5_3	VEuPathDB	mRNA	246669105	246670202	.	-	.	ID=AAEL004665-RA;geneID=AAEL004665
AaegL5_3	VEuPathDB	exon	246669105	246669520	.	-	.	Parent=AAEL004665-RA
AaegL5_3	VEuPathDB	exon	246669584	246669769	.	-	.	Parent=AAEL004665-RA
AaegL5_3	VEuPathDB	exon	246669830	246670202	.	-	.	Parent=AAEL004665-RA
AaegL5_3	VEuPathDB	CDS	246669335	246669520	.	-	0	Parent=AAEL004665-RA
AaegL5_3	VEuPathDB	CDS	246669584	246669769	.	-	0	Parent=AAEL004665-RA
AaegL5_3	VEuPathDB	CDS	246669830	246669943	.	-	0	Parent=AAEL004665-RA
AaegL5_3	VEuPathDB	mRNA	246715142	246715779	.	-	.	ID=AAEL004674-RA;geneID=AAEL004674
AaegL5_3	VEuPathDB	exon	246715142	246715609	.	-	.	Parent=AAEL004674-RA
AaegL5_3	VEuPathDB	exon	246715670	246715779	.	-	.	Parent=AAEL004674-RA
AaegL5_3	VEuPathDB	CDS	246715268	246715609	.	-	0	Parent=AAEL004674-RA
AaegL5_3	VEuPathDB	CDS	246715670	246715684	.	-	0	Parent=AAEL004674-RA
AaegL5_3	VEuPathDB	mRNA	246721330	247021697	.	+	.	ID=AAEL004669-RB;geneID=AAEL004669
AaegL5_3	VEuPathDB	exon	246721330	246721573	.	+	.	Parent=AAEL004669-RB
AaegL5_3	VEuPathDB	exon	246738296	246738349	.	+	.	Parent=AAEL004669-RB
AaegL5_3	VEuPathDB	exon	246863942	246863996	.	+	.	Parent=AAEL004669-RB
AaegL5_3	VEuPathDB	exon	246956453	246956625	.	+	.	Parent=AAEL004669-RB
AaegL5_3	VEuPathDB	exon	246986097	246986322	.	+	.	Parent=AAEL004669-RB
AaegL5_3	VEuPathDB	exon	246986377	246986675	.	+	.	Parent=AAEL004669-RB
AaegL5_3	VEuPathDB	exon	246986748	246987051	.	+	.	Parent=AAEL004669-RB
AaegL5_3	VEuPathDB	exon	246987114	246987303	.	+	.	Parent=AAEL004669-RB
AaegL5_3	VEuPathDB	exon	246987369	246987496	.	+	.	Parent=AAEL004669-RB
AaegL5_3	VEuPathDB	exon	246991710	246991715	.	+	.	Parent=AAEL004669-RB
AaegL5_3	VEuPathDB	exon	246991830	246991928	.	+	.	Parent=AAEL004669-RB
AaegL5_3	VEuPathDB	exon	247019339	247019469	.	+	.	Parent=AAEL004669-RB
AaegL5_3	VEuPathDB	exon	247019532	247019731	.	+	.	Parent=AAEL004669-RB
AaegL5_3	VEuPathDB	exon	247019801	247019983	.	+	.	Parent=AAEL004669-RB
AaegL5_3	VEuPathDB	exon	247020046	247020213	.	+	.	Parent=AAEL004669-RB
AaegL5_3	VEuPathDB	exon	247020375	247021697	.	+	.	Parent=AAEL004669-RB
AaegL5_3	VEuPathDB	CDS	246956481	246956625	.	+	0	Parent=AAEL004669-RB
AaegL5_3	VEuPathDB	CDS	246986097	246986322	.	+	2	Parent=AAEL004669-RB
AaegL5_3	VEuPathDB	CDS	246986377	246986675	.	+	1	Parent=AAEL004669-RB
AaegL5_3	VEuPathDB	CDS	246986748	246987051	.	+	2	Parent=AAEL004669-RB
AaegL5_3	VEuPathDB	CDS	246987114	246987303	.	+	1	Parent=AAEL004669-RB
AaegL5_3	VEuPathDB	CDS	246987369	246987496	.	+	0	Parent=AAEL004669-RB
AaegL5_3	VEuPathDB	CDS	246991710	246991715	.	+	1	Parent=AAEL004669-RB
AaegL5_3	VEuPathDB	CDS	246991830	246991928	.	+	1	Parent=AAEL004669-RB
AaegL5_3	VEuPathDB	CDS	247019339	247019469	.	+	1	Parent=AAEL004669-RB
AaegL5_3	VEuPathDB	CDS	247019532	247019731	.	+	2	Parent=AAEL004669-RB
AaegL5_3	VEuPathDB	CDS	247019801	247019983	.	+	0	Parent=AAEL004669-RB
AaegL5_3	VEuPathDB	CDS	247020046	247020192	.	+	0	Parent=AAEL004669-RB
AaegL5_3	VEuPathDB	mRNA	246721330	247021697	.	+	.	ID=AAEL004669-RF;geneID=AAEL004669
AaegL5_3	VEuPathDB	exon	246721330	246721573	.	+	.	Parent=AAEL004669-RF
AaegL5_3	VEuPathDB	exon	246738296	246738349	.	+	.	Parent=AAEL004669-RF
AaegL5_3	VEuPathDB	exon	246827605	246827643	.	+	.	Parent=AAEL004669-RF
AaegL5_3	VEuPathDB	exon	246863942	246863996	.	+	.	Parent=AAEL004669-RF
AaegL5_3	VEuPathDB	exon	246956453	246956625	.	+	.	Parent=AAEL004669-RF
AaegL5_3	VEuPathDB	exon	246986097	246986322	.	+	.	Parent=AAEL004669-RF
AaegL5_3	VEuPathDB	exon	246986377	246986675	.	+	.	Parent=AAEL004669-RF
AaegL5_3	VEuPathDB	exon	246986748	246987051	.	+	.	Parent=AAEL004669-RF
AaegL5_3	VEuPathDB	exon	246987114	246987303	.	+	.	Parent=AAEL004669-RF
AaegL5_3	VEuPathDB	exon	246987369	246987496	.	+	.	Parent=AAEL004669-RF
AaegL5_3	VEuPathDB	exon	246991710	246991715	.	+	.	Parent=AAEL004669-RF
AaegL5_3	VEuPathDB	exon	246991830	246991928	.	+	.	Parent=AAEL004669-RF
AaegL5_3	VEuPathDB	exon	247019339	247019469	.	+	.	Parent=AAEL004669-RF
AaegL5_3	VEuPathDB	exon	247019532	247019731	.	+	.	Parent=AAEL004669-RF
AaegL5_3	VEuPathDB	exon	247019801	247019983	.	+	.	Parent=AAEL004669-RF
AaegL5_3	VEuPathDB	exon	247020046	247020213	.	+	.	Parent=AAEL004669-RF
AaegL5_3	VEuPathDB	exon	247020375	247021697	.	+	.	Parent=AAEL004669-RF
AaegL5_3	VEuPathDB	CDS	246956481	246956625	.	+	0	Parent=AAEL004669-RF
AaegL5_3	VEuPathDB	CDS	246986097	246986322	.	+	2	Parent=AAEL004669-RF
AaegL5_3	VEuPathDB	CDS	246986377	246986675	.	+	1	Parent=AAEL004669-RF
AaegL5_3	VEuPathDB	CDS	246986748	246987051	.	+	2	Parent=AAEL004669-RF
AaegL5_3	VEuPathDB	CDS	246987114	246987303	.	+	1	Parent=AAEL004669-RF
AaegL5_3	VEuPathDB	CDS	246987369	246987496	.	+	0	Parent=AAEL004669-RF
AaegL5_3	VEuPathDB	CDS	246991710	246991715	.	+	1	Parent=AAEL004669-RF
AaegL5_3	VEuPathDB	CDS	246991830	246991928	.	+	1	Parent=AAEL004669-RF
AaegL5_3	VEuPathDB	CDS	247019339	247019469	.	+	1	Parent=AAEL004669-RF
AaegL5_3	VEuPathDB	CDS	247019532	247019731	.	+	2	Parent=AAEL004669-RF
AaegL5_3	VEuPathDB	CDS	247019801	247019983	.	+	0	Parent=AAEL004669-RF
AaegL5_3	VEuPathDB	CDS	247020046	247020192	.	+	0	Parent=AAEL004669-RF
AaegL5_3	VEuPathDB	mRNA	246771609	247021697	.	+	.	ID=AAEL004669-RC;geneID=AAEL004669
AaegL5_3	VEuPathDB	exon	246771609	246771626	.	+	.	Parent=AAEL004669-RC
AaegL5_3	VEuPathDB	exon	246794501	246796020	.	+	.	Parent=AAEL004669-RC
AaegL5_3	VEuPathDB	exon	246863942	246863996	.	+	.	Parent=AAEL004669-RC
AaegL5_3	VEuPathDB	exon	246956453	246956625	.	+	.	Parent=AAEL004669-RC
AaegL5_3	VEuPathDB	exon	246986097	246986322	.	+	.	Parent=AAEL004669-RC
AaegL5_3	VEuPathDB	exon	246986377	246986675	.	+	.	Parent=AAEL004669-RC
AaegL5_3	VEuPathDB	exon	246986748	246987051	.	+	.	Parent=AAEL004669-RC
AaegL5_3	VEuPathDB	exon	246987114	246987303	.	+	.	Parent=AAEL004669-RC
AaegL5_3	VEuPathDB	exon	246987369	246987496	.	+	.	Parent=AAEL004669-RC
AaegL5_3	VEuPathDB	exon	246991710	246991715	.	+	.	Parent=AAEL004669-RC
AaegL5_3	VEuPathDB	exon	246991830	246991928	.	+	.	Parent=AAEL004669-RC
AaegL5_3	VEuPathDB	exon	247019339	247019469	.	+	.	Parent=AAEL004669-RC
AaegL5_3	VEuPathDB	exon	247019532	247019731	.	+	.	Parent=AAEL004669-RC
AaegL5_3	VEuPathDB	exon	247019801	247019983	.	+	.	Parent=AAEL004669-RC
AaegL5_3	VEuPathDB	exon	247020046	247020213	.	+	.	Parent=AAEL004669-RC
AaegL5_3	VEuPathDB	exon	247020375	247021697	.	+	.	Parent=AAEL004669-RC
AaegL5_3	VEuPathDB	CDS	246956481	246956625	.	+	0	Parent=AAEL004669-RC
AaegL5_3	VEuPathDB	CDS	246986097	246986322	.	+	2	Parent=AAEL004669-RC
AaegL5_3	VEuPathDB	CDS	246986377	246986675	.	+	1	Parent=AAEL004669-RC
AaegL5_3	VEuPathDB	CDS	246986748	246987051	.	+	2	Parent=AAEL004669-RC
AaegL5_3	VEuPathDB	CDS	246987114	246987303	.	+	1	Parent=AAEL004669-RC
AaegL5_3	VEuPathDB	CDS	246987369	246987496	.	+	0	Parent=AAEL004669-RC
AaegL5_3	VEuPathDB	CDS	246991710	246991715	.	+	1	Parent=AAEL004669-RC
AaegL5_3	VEuPathDB	CDS	246991830	246991928	.	+	1	Parent=AAEL004669-RC
AaegL5_3	VEuPathDB	CDS	247019339	247019469	.	+	1	Parent=AAEL004669-RC
AaegL5_3	VEuPathDB	CDS	247019532	247019731	.	+	2	Parent=AAEL004669-RC
AaegL5_3	VEuPathDB	CDS	247019801	247019983	.	+	0	Parent=AAEL004669-RC
AaegL5_3	VEuPathDB	CDS	247020046	247020192	.	+	0	Parent=AAEL004669-RC
AaegL5_3	VEuPathDB	mRNA	246772155	247021697	.	+	.	ID=AAEL004669-RJ;geneID=AAEL004669
AaegL5_3	VEuPathDB	exon	246772155	246772204	.	+	.	Parent=AAEL004669-RJ
AaegL5_3	VEuPathDB	exon	246794501	246796020	.	+	.	Parent=AAEL004669-RJ
AaegL5_3	VEuPathDB	exon	246863942	246863996	.	+	.	Parent=AAEL004669-RJ
AaegL5_3	VEuPathDB	exon	246956453	246956625	.	+	.	Parent=AAEL004669-RJ
AaegL5_3	VEuPathDB	exon	246986097	246986322	.	+	.	Parent=AAEL004669-RJ
AaegL5_3	VEuPathDB	exon	246986377	246986675	.	+	.	Parent=AAEL004669-RJ
AaegL5_3	VEuPathDB	exon	246986748	246987051	.	+	.	Parent=AAEL004669-RJ
AaegL5_3	VEuPathDB	exon	246987114	246987303	.	+	.	Parent=AAEL004669-RJ
AaegL5_3	VEuPathDB	exon	246987369	246987496	.	+	.	Parent=AAEL004669-RJ
AaegL5_3	VEuPathDB	exon	246991710	246991715	.	+	.	Parent=AAEL004669-RJ
AaegL5_3	VEuPathDB	exon	246991830	246991928	.	+	.	Parent=AAEL004669-RJ
AaegL5_3	VEuPathDB	exon	247019339	247019469	.	+	.	Parent=AAEL004669-RJ
AaegL5_3	VEuPathDB	exon	247019532	247019731	.	+	.	Parent=AAEL004669-RJ
AaegL5_3	VEuPathDB	exon	247019801	247019983	.	+	.	Parent=AAEL004669-RJ
AaegL5_3	VEuPathDB	exon	247020046	247020213	.	+	.	Parent=AAEL004669-RJ
AaegL5_3	VEuPathDB	exon	247020375	247021697	.	+	.	Parent=AAEL004669-RJ
AaegL5_3	VEuPathDB	CDS	246956481	246956625	.	+	0	Parent=AAEL004669-RJ
AaegL5_3	VEuPathDB	CDS	246986097	246986322	.	+	2	Parent=AAEL004669-RJ
AaegL5_3	VEuPathDB	CDS	246986377	246986675	.	+	1	Parent=AAEL004669-RJ
AaegL5_3	VEuPathDB	CDS	246986748	246987051	.	+	2	Parent=AAEL004669-RJ
AaegL5_3	VEuPathDB	CDS	246987114	246987303	.	+	1	Parent=AAEL004669-RJ
AaegL5_3	VEuPathDB	CDS	246987369	246987496	.	+	0	Parent=AAEL004669-RJ
AaegL5_3	VEuPathDB	CDS	246991710	246991715	.	+	1	Parent=AAEL004669-RJ
AaegL5_3	VEuPathDB	CDS	246991830	246991928	.	+	1	Parent=AAEL004669-RJ
AaegL5_3	VEuPathDB	CDS	247019339	247019469	.	+	1	Parent=AAEL004669-RJ
AaegL5_3	VEuPathDB	CDS	247019532	247019731	.	+	2	Parent=AAEL004669-RJ
AaegL5_3	VEuPathDB	CDS	247019801	247019983	.	+	0	Parent=AAEL004669-RJ
AaegL5_3	VEuPathDB	CDS	247020046	247020192	.	+	0	Parent=AAEL004669-RJ
AaegL5_3	VEuPathDB	mRNA	246772186	247021697	.	+	.	ID=AAEL004669-RK;geneID=AAEL004669
AaegL5_3	VEuPathDB	exon	246772186	246772204	.	+	.	Parent=AAEL004669-RK
AaegL5_3	VEuPathDB	exon	246794555	246796020	.	+	.	Parent=AAEL004669-RK
AaegL5_3	VEuPathDB	exon	246863942	246863996	.	+	.	Parent=AAEL004669-RK
AaegL5_3	VEuPathDB	exon	246956453	246956625	.	+	.	Parent=AAEL004669-RK
AaegL5_3	VEuPathDB	exon	246986097	246986322	.	+	.	Parent=AAEL004669-RK
AaegL5_3	VEuPathDB	exon	246986377	246986675	.	+	.	Parent=AAEL004669-RK
AaegL5_3	VEuPathDB	exon	246986748	246987051	.	+	.	Parent=AAEL004669-RK
AaegL5_3	VEuPathDB	exon	246987114	246987303	.	+	.	Parent=AAEL004669-RK
AaegL5_3	VEuPathDB	exon	246987369	246987496	.	+	.	Parent=AAEL004669-RK
AaegL5_3	VEuPathDB	exon	246991710	246991715	.	+	.	Parent=AAEL004669-RK
AaegL5_3	VEuPathDB	exon	246991830	246991928	.	+	.	Parent=AAEL004669-RK
AaegL5_3	VEuPathDB	exon	247019339	247019469	.	+	.	Parent=AAEL004669-RK
AaegL5_3	VEuPathDB	exon	247019532	247019731	.	+	.	Parent=AAEL004669-RK
AaegL5_3	VEuPathDB	exon	247019801	247019983	.	+	.	Parent=AAEL004669-RK
AaegL5_3	VEuPathDB	exon	247020046	247020213	.	+	.	Parent=AAEL004669-RK
AaegL5_3	VEuPathDB	exon	247020375	247021697	.	+	.	Parent=AAEL004669-RK
AaegL5_3	VEuPathDB	CDS	246956481	246956625	.	+	0	Parent=AAEL004669-RK
AaegL5_3	VEuPathDB	CDS	246986097	246986322	.	+	2	Parent=AAEL004669-RK
AaegL5_3	VEuPathDB	CDS	246986377	246986675	.	+	1	Parent=AAEL004669-RK
AaegL5_3	VEuPathDB	CDS	246986748	246987051	.	+	2	Parent=AAEL004669-RK
AaegL5_3	VEuPathDB	CDS	246987114	246987303	.	+	1	Parent=AAEL004669-RK
AaegL5_3	VEuPathDB	CDS	246987369	246987496	.	+	0	Parent=AAEL004669-RK
AaegL5_3	VEuPathDB	CDS	246991710	246991715	.	+	1	Parent=AAEL004669-RK
AaegL5_3	VEuPathDB	CDS	246991830	246991928	.	+	1	Parent=AAEL004669-RK
AaegL5_3	VEuPathDB	CDS	247019339	247019469	.	+	1	Parent=AAEL004669-RK
AaegL5_3	VEuPathDB	CDS	247019532	247019731	.	+	2	Parent=AAEL004669-RK
AaegL5_3	VEuPathDB	CDS	247019801	247019983	.	+	0	Parent=AAEL004669-RK
AaegL5_3	VEuPathDB	CDS	247020046	247020192	.	+	0	Parent=AAEL004669-RK
AaegL5_3	VEuPathDB	mRNA	246772228	247021697	.	+	.	ID=AAEL004669-RL;geneID=AAEL004669
AaegL5_3	VEuPathDB	exon	246772228	246772525	.	+	.	Parent=AAEL004669-RL
AaegL5_3	VEuPathDB	exon	246794501	246796020	.	+	.	Parent=AAEL004669-RL
AaegL5_3	VEuPathDB	exon	246863942	246863996	.	+	.	Parent=AAEL004669-RL
AaegL5_3	VEuPathDB	exon	246956453	246956625	.	+	.	Parent=AAEL004669-RL
AaegL5_3	VEuPathDB	exon	246986097	246986322	.	+	.	Parent=AAEL004669-RL
AaegL5_3	VEuPathDB	exon	246986377	246986675	.	+	.	Parent=AAEL004669-RL
AaegL5_3	VEuPathDB	exon	246986748	246987051	.	+	.	Parent=AAEL004669-RL
AaegL5_3	VEuPathDB	exon	246987114	246987303	.	+	.	Parent=AAEL004669-RL
AaegL5_3	VEuPathDB	exon	246987369	246987496	.	+	.	Parent=AAEL004669-RL
AaegL5_3	VEuPathDB	exon	246991710	246991715	.	+	.	Parent=AAEL004669-RL
AaegL5_3	VEuPathDB	exon	246991830	246991928	.	+	.	Parent=AAEL004669-RL
AaegL5_3	VEuPathDB	exon	247019339	247019469	.	+	.	Parent=AAEL004669-RL
AaegL5_3	VEuPathDB	exon	247019532	247019731	.	+	.	Parent=AAEL004669-RL
AaegL5_3	VEuPathDB	exon	247019801	247019983	.	+	.	Parent=AAEL004669-RL
AaegL5_3	VEuPathDB	exon	247020046	247020213	.	+	.	Parent=AAEL004669-RL
AaegL5_3	VEuPathDB	exon	247020375	247021697	.	+	.	Parent=AAEL004669-RL
AaegL5_3	VEuPathDB	CDS	246956481	246956625	.	+	0	Parent=AAEL004669-RL
AaegL5_3	VEuPathDB	CDS	246986097	246986322	.	+	2	Parent=AAEL004669-RL
AaegL5_3	VEuPathDB	CDS	246986377	246986675	.	+	1	Parent=AAEL004669-RL
AaegL5_3	VEuPathDB	CDS	246986748	246987051	.	+	2	Parent=AAEL004669-RL
AaegL5_3	VEuPathDB	CDS	246987114	246987303	.	+	1	Parent=AAEL004669-RL
AaegL5_3	VEuPathDB	CDS	246987369	246987496	.	+	0	Parent=AAEL004669-RL
AaegL5_3	VEuPathDB	CDS	246991710	246991715	.	+	1	Parent=AAEL004669-RL
AaegL5_3	VEuPathDB	CDS	246991830	246991928	.	+	1	Parent=AAEL004669-RL
AaegL5_3	VEuPathDB	CDS	247019339	247019469	.	+	1	Parent=AAEL004669-RL
AaegL5_3	VEuPathDB	CDS	247019532	247019731	.	+	2	Parent=AAEL004669-RL
AaegL5_3	VEuPathDB	CDS	247019801	247019983	.	+	0	Parent=AAEL004669-RL
AaegL5_3	VEuPathDB	CDS	247020046	247020192	.	+	0	Parent=AAEL004669-RL
AaegL5_3	VEuPathDB	mRNA	246944579	247021697	.	+	.	ID=AAEL004669-RE;geneID=AAEL004669
AaegL5_3	VEuPathDB	exon	246944579	246945447	.	+	.	Parent=AAEL004669-RE
AaegL5_3	VEuPathDB	exon	246986097	246986322	.	+	.	Parent=AAEL004669-RE
AaegL5_3	VEuPathDB	exon	246986377	246986675	.	+	.	Parent=AAEL004669-RE
AaegL5_3	VEuPathDB	exon	246986748	246987051	.	+	.	Parent=AAEL004669-RE
AaegL5_3	VEuPathDB	exon	246987114	246987303	.	+	.	Parent=AAEL004669-RE
AaegL5_3	VEuPathDB	exon	246987369	246987496	.	+	.	Parent=AAEL004669-RE
AaegL5_3	VEuPathDB	exon	246991710	246991715	.	+	.	Parent=AAEL004669-RE
AaegL5_3	VEuPathDB	exon	246991830	246991928	.	+	.	Parent=AAEL004669-RE
AaegL5_3	VEuPathDB	exon	247019339	247019469	.	+	.	Parent=AAEL004669-RE
AaegL5_3	VEuPathDB	exon	247019532	247019731	.	+	.	Parent=AAEL004669-RE
AaegL5_3	VEuPathDB	exon	247019801	247019983	.	+	.	Parent=AAEL004669-RE
AaegL5_3	VEuPathDB	exon	247020046	247020213	.	+	.	Parent=AAEL004669-RE
AaegL5_3	VEuPathDB	exon	247020375	247021697	.	+	.	Parent=AAEL004669-RE
AaegL5_3	VEuPathDB	CDS	246945300	246945447	.	+	0	Parent=AAEL004669-RE
AaegL5_3	VEuPathDB	CDS	246986097	246986322	.	+	2	Parent=AAEL004669-RE
AaegL5_3	VEuPathDB	CDS	246986377	246986675	.	+	1	Parent=AAEL004669-RE
AaegL5_3	VEuPathDB	CDS	246986748	246987051	.	+	2	Parent=AAEL004669-RE
AaegL5_3	VEuPathDB	CDS	246987114	246987303	.	+	1	Parent=AAEL004669-RE
AaegL5_3	VEuPathDB	CDS	246987369	246987496	.	+	0	Parent=AAEL004669-RE
AaegL5_3	VEuPathDB	CDS	246991710	246991715	.	+	1	Parent=AAEL004669-RE
AaegL5_3	VEuPathDB	CDS	246991830	246991928	.	+	1	Parent=AAEL004669-RE
AaegL5_3	VEuPathDB	CDS	247019339	247019469	.	+	1	Parent=AAEL004669-RE
AaegL5_3	VEuPathDB	CDS	247019532	247019731	.	+	2	Parent=AAEL004669-RE
AaegL5_3	VEuPathDB	CDS	247019801	247019983	.	+	0	Parent=AAEL004669-RE
AaegL5_3	VEuPathDB	CDS	247020046	247020192	.	+	0	Parent=AAEL004669-RE
AaegL5_3	VEuPathDB	mRNA	246977548	247021697	.	+	.	ID=AAEL004669-RD;geneID=AAEL004669
AaegL5_3	VEuPathDB	exon	246977548	246978093	.	+	.	Parent=AAEL004669-RD
AaegL5_3	VEuPathDB	exon	246986097	246986322	.	+	.	Parent=AAEL004669-RD
AaegL5_3	VEuPathDB	exon	246986377	246986675	.	+	.	Parent=AAEL004669-RD
AaegL5_3	VEuPathDB	exon	246986748	246987051	.	+	.	Parent=AAEL004669-RD
AaegL5_3	VEuPathDB	exon	246987114	246987303	.	+	.	Parent=AAEL004669-RD
AaegL5_3	VEuPathDB	exon	246987369	246987496	.	+	.	Parent=AAEL004669-RD
AaegL5_3	VEuPathDB	exon	246991830	246991928	.	+	.	Parent=AAEL004669-RD
AaegL5_3	VEuPathDB	exon	247019339	247019469	.	+	.	Parent=AAEL004669-RD
AaegL5_3	VEuPathDB	exon	247019532	247019731	.	+	.	Parent=AAEL004669-RD
AaegL5_3	VEuPathDB	exon	247019801	247019983	.	+	.	Parent=AAEL004669-RD
AaegL5_3	VEuPathDB	exon	247020046	247020213	.	+	.	Parent=AAEL004669-RD
AaegL5_3	VEuPathDB	exon	247020375	247021697	.	+	.	Parent=AAEL004669-RD
AaegL5_3	VEuPathDB	CDS	246977613	246978093	.	+	0	Parent=AAEL004669-RD
AaegL5_3	VEuPathDB	CDS	246986097	246986322	.	+	2	Parent=AAEL004669-RD
AaegL5_3	VEuPathDB	CDS	246986377	246986675	.	+	1	Parent=AAEL004669-RD
AaegL5_3	VEuPathDB	CDS	246986748	246987051	.	+	2	Parent=AAEL004669-RD
AaegL5_3	VEuPathDB	CDS	246987114	246987303	.	+	1	Parent=AAEL004669-RD
AaegL5_3	VEuPathDB	CDS	246987369	246987496	.	+	0	Parent=AAEL004669-RD
AaegL5_3	VEuPathDB	CDS	246991830	246991928	.	+	1	Parent=AAEL004669-RD
AaegL5_3	VEuPathDB	CDS	247019339	247019469	.	+	1	Parent=AAEL004669-RD
AaegL5_3	VEuPathDB	CDS	247019532	247019731	.	+	2	Parent=AAEL004669-RD
AaegL5_3	VEuPathDB	CDS	247019801	247019983	.	+	0	Parent=AAEL004669-RD
AaegL5_3	VEuPathDB	CDS	247020046	247020192	.	+	0	Parent=AAEL004669-RD
AaegL5_3	VEuPathDB	mRNA	246977551	247021697	.	+	.	ID=AAEL004669-RG;geneID=AAEL004669
AaegL5_3	VEuPathDB	exon	246977551	246978093	.	+	.	Parent=AAEL004669-RG
AaegL5_3	VEuPathDB	exon	246986097	246986322	.	+	.	Parent=AAEL004669-RG
AaegL5_3	VEuPathDB	exon	246986377	246986675	.	+	.	Parent=AAEL004669-RG
AaegL5_3	VEuPathDB	exon	246986748	246987051	.	+	.	Parent=AAEL004669-RG
AaegL5_3	VEuPathDB	exon	246987114	246987303	.	+	.	Parent=AAEL004669-RG
AaegL5_3	VEuPathDB	exon	246987369	246987496	.	+	.	Parent=AAEL004669-RG
AaegL5_3	VEuPathDB	exon	246991710	246991715	.	+	.	Parent=AAEL004669-RG
AaegL5_3	VEuPathDB	exon	246991830	246991928	.	+	.	Parent=AAEL004669-RG
AaegL5_3	VEuPathDB	exon	247019339	247019469	.	+	.	Parent=AAEL004669-RG
AaegL5_3	VEuPathDB	exon	247019535	247019731	.	+	.	Parent=AAEL004669-RG
AaegL5_3	VEuPathDB	exon	247019801	247019983	.	+	.	Parent=AAEL004669-RG
AaegL5_3	VEuPathDB	exon	247020046	247020213	.	+	.	Parent=AAEL004669-RG
AaegL5_3	VEuPathDB	exon	247020375	247021697	.	+	.	Parent=AAEL004669-RG
AaegL5_3	VEuPathDB	CDS	246977613	246978093	.	+	0	Parent=AAEL004669-RG
AaegL5_3	VEuPathDB	CDS	246986097	246986322	.	+	2	Parent=AAEL004669-RG
AaegL5_3	VEuPathDB	CDS	246986377	246986675	.	+	1	Parent=AAEL004669-RG
AaegL5_3	VEuPathDB	CDS	246986748	246987051	.	+	2	Parent=AAEL004669-RG
AaegL5_3	VEuPathDB	CDS	246987114	246987303	.	+	1	Parent=AAEL004669-RG
AaegL5_3	VEuPathDB	CDS	246987369	246987496	.	+	0	Parent=AAEL004669-RG
AaegL5_3	VEuPathDB	CDS	246991710	246991715	.	+	1	Parent=AAEL004669-RG
AaegL5_3	VEuPathDB	CDS	246991830	246991928	.	+	1	Parent=AAEL004669-RG
AaegL5_3	VEuPathDB	CDS	247019339	247019469	.	+	1	Parent=AAEL004669-RG
AaegL5_3	VEuPathDB	CDS	247019535	247019731	.	+	2	Parent=AAEL004669-RG
AaegL5_3	VEuPathDB	CDS	247019801	247019983	.	+	0	Parent=AAEL004669-RG
AaegL5_3	VEuPathDB	CDS	247020046	247020192	.	+	0	Parent=AAEL004669-RG
AaegL5_3	VEuPathDB	mRNA	246977553	247021697	.	+	.	ID=AAEL004669-RH;geneID=AAEL004669
AaegL5_3	VEuPathDB	exon	246977553	246978093	.	+	.	Parent=AAEL004669-RH
AaegL5_3	VEuPathDB	exon	246986097	246986322	.	+	.	Parent=AAEL004669-RH
AaegL5_3	VEuPathDB	exon	246986377	246986675	.	+	.	Parent=AAEL004669-RH
AaegL5_3	VEuPathDB	exon	246986748	246987051	.	+	.	Parent=AAEL004669-RH
AaegL5_3	VEuPathDB	exon	246987114	246987303	.	+	.	Parent=AAEL004669-RH
AaegL5_3	VEuPathDB	exon	246987369	246987496	.	+	.	Parent=AAEL004669-RH
AaegL5_3	VEuPathDB	exon	246991710	246991715	.	+	.	Parent=AAEL004669-RH
AaegL5_3	VEuPathDB	exon	246991830	246991928	.	+	.	Parent=AAEL004669-RH
AaegL5_3	VEuPathDB	exon	247019339	247019469	.	+	.	Parent=AAEL004669-RH
AaegL5_3	VEuPathDB	exon	247019532	247019731	.	+	.	Parent=AAEL004669-RH
AaegL5_3	VEuPathDB	exon	247019801	247019983	.	+	.	Parent=AAEL004669-RH
AaegL5_3	VEuPathDB	exon	247020046	247020213	.	+	.	Parent=AAEL004669-RH
AaegL5_3	VEuPathDB	exon	247020405	247021697	.	+	.	Parent=AAEL004669-RH
AaegL5_3	VEuPathDB	CDS	246977613	246978093	.	+	0	Parent=AAEL004669-RH
AaegL5_3	VEuPathDB	CDS	246986097	246986322	.	+	2	Parent=AAEL004669-RH
AaegL5_3	VEuPathDB	CDS	246986377	246986675	.	+	1	Parent=AAEL004669-RH
AaegL5_3	VEuPathDB	CDS	246986748	246987051	.	+	2	Parent=AAEL004669-RH
AaegL5_3	VEuPathDB	CDS	246987114	246987303	.	+	1	Parent=AAEL004669-RH
AaegL5_3	VEuPathDB	CDS	246987369	246987496	.	+	0	Parent=AAEL004669-RH
AaegL5_3	VEuPathDB	CDS	246991710	246991715	.	+	1	Parent=AAEL004669-RH
AaegL5_3	VEuPathDB	CDS	246991830	246991928	.	+	1	Parent=AAEL004669-RH
AaegL5_3	VEuPathDB	CDS	247019339	247019469	.	+	1	Parent=AAEL004669-RH
AaegL5_3	VEuPathDB	CDS	247019532	247019731	.	+	2	Parent=AAEL004669-RH
AaegL5_3	VEuPathDB	CDS	247019801	247019983	.	+	0	Parent=AAEL004669-RH
AaegL5_3	VEuPathDB	CDS	247020046	247020192	.	+	0	Parent=AAEL004669-RH
AaegL5_3	VEuPathDB	mRNA	246977554	247021697	.	+	.	ID=AAEL004669-RI;geneID=AAEL004669
AaegL5_3	VEuPathDB	exon	246977554	246978093	.	+	.	Parent=AAEL004669-RI
AaegL5_3	VEuPathDB	exon	246986097	246986322	.	+	.	Parent=AAEL004669-RI
AaegL5_3	VEuPathDB	exon	246986377	246986675	.	+	.	Parent=AAEL004669-RI
AaegL5_3	VEuPathDB	exon	246986748	246987051	.	+	.	Parent=AAEL004669-RI
AaegL5_3	VEuPathDB	exon	246987114	246987303	.	+	.	Parent=AAEL004669-RI
AaegL5_3	VEuPathDB	exon	246987369	246987496	.	+	.	Parent=AAEL004669-RI
AaegL5_3	VEuPathDB	exon	246991710	246991715	.	+	.	Parent=AAEL004669-RI
AaegL5_3	VEuPathDB	exon	246991830	246991928	.	+	.	Parent=AAEL004669-RI
AaegL5_3	VEuPathDB	exon	247019339	247019469	.	+	.	Parent=AAEL004669-RI
AaegL5_3	VEuPathDB	exon	247019532	247019731	.	+	.	Parent=AAEL004669-RI
AaegL5_3	VEuPathDB	exon	247019801	247019983	.	+	.	Parent=AAEL004669-RI
AaegL5_3	VEuPathDB	exon	247020046	247020213	.	+	.	Parent=AAEL004669-RI
AaegL5_3	VEuPathDB	exon	247020375	247021697	.	+	.	Parent=AAEL004669-RI
AaegL5_3	VEuPathDB	CDS	246977613	246978093	.	+	0	Parent=AAEL004669-RI
AaegL5_3	VEuPathDB	CDS	246986097	246986322	.	+	2	Parent=AAEL004669-RI
AaegL5_3	VEuPathDB	CDS	246986377	246986675	.	+	1	Parent=AAEL004669-RI
AaegL5_3	VEuPathDB	CDS	246986748	246987051	.	+	2	Parent=AAEL004669-RI
AaegL5_3	VEuPathDB	CDS	246987114	246987303	.	+	1	Parent=AAEL004669-RI
AaegL5_3	VEuPathDB	CDS	246987369	246987496	.	+	0	Parent=AAEL004669-RI
AaegL5_3	VEuPathDB	CDS	246991710	246991715	.	+	1	Parent=AAEL004669-RI
AaegL5_3	VEuPathDB	CDS	246991830	246991928	.	+	1	Parent=AAEL004669-RI
AaegL5_3	VEuPathDB	CDS	247019339	247019469	.	+	1	Parent=AAEL004669-RI
AaegL5_3	VEuPathDB	CDS	247019532	247019731	.	+	2	Parent=AAEL004669-RI
AaegL5_3	VEuPathDB	CDS	247019801	247019983	.	+	0	Parent=AAEL004669-RI
AaegL5_3	VEuPathDB	CDS	247020046	247020192	.	+	0	Parent=AAEL004669-RI
AaegL5_3	VEuPathDB	mRNA	247000969	247002147	.	-	.	ID=AAEL004667-RA;geneID=AAEL004667
AaegL5_3	VEuPathDB	exon	247000969	247001663	.	-	.	Parent=AAEL004667-RA
AaegL5_3	VEuPathDB	exon	247001731	247001934	.	-	.	Parent=AAEL004667-RA
AaegL5_3	VEuPathDB	exon	247001992	247002147	.	-	.	Parent=AAEL004667-RA
AaegL5_3	VEuPathDB	CDS	247001329	247001663	.	-	2	Parent=AAEL004667-RA
AaegL5_3	VEuPathDB	CDS	247001731	247001934	.	-	2	Parent=AAEL004667-RA
AaegL5_3	VEuPathDB	CDS	247001992	247002067	.	-	0	Parent=AAEL004667-RA
AaegL5_3	VEuPathDB	mRNA	247003050	247003952	.	-	.	ID=AAEL004672-RB;geneID=AAEL004672
AaegL5_3	VEuPathDB	exon	247003050	247003479	.	-	.	Parent=AAEL004672-RB
AaegL5_3	VEuPathDB	exon	247003541	247003732	.	-	.	Parent=AAEL004672-RB
AaegL5_3	VEuPathDB	exon	247003791	247003952	.	-	.	Parent=AAEL004672-RB
AaegL5_3	VEuPathDB	CDS	247003151	247003479	.	-	2	Parent=AAEL004672-RB
AaegL5_3	VEuPathDB	CDS	247003541	247003732	.	-	2	Parent=AAEL004672-RB
AaegL5_3	VEuPathDB	CDS	247003791	247003875	.	-	0	Parent=AAEL004672-RB
AaegL5_3	VEuPathDB	mRNA	247047180	247069858	.	+	.	ID=AAEL004671-RA;geneID=AAEL004671
AaegL5_3	VEuPathDB	exon	247047180	247048066	.	+	.	Parent=AAEL004671-RA
AaegL5_3	VEuPathDB	exon	247069069	247069858	.	+	.	Parent=AAEL004671-RA
AaegL5_3	VEuPathDB	CDS	247069211	247069786	.	+	0	Parent=AAEL004671-RA
AaegL5_3	VEuPathDB	mRNA	247082627	247083988	.	+	.	ID=AAEL004677-RA;geneID=AAEL004677
AaegL5_3	VEuPathDB	exon	247082627	247083232	.	+	.	Parent=AAEL004677-RA
AaegL5_3	VEuPathDB	exon	247083296	247083551	.	+	.	Parent=AAEL004677-RA
AaegL5_3	VEuPathDB	exon	247083612	247083988	.	+	.	Parent=AAEL004677-RA
AaegL5_3	VEuPathDB	CDS	247082691	247083232	.	+	0	Parent=AAEL004677-RA
AaegL5_3	VEuPathDB	CDS	247083296	247083551	.	+	1	Parent=AAEL004677-RA
AaegL5_3	VEuPathDB	CDS	247083612	247083983	.	+	0	Parent=AAEL004677-RA
AaegL5_3	VEuPathDB	mRNA	247091267	247397319	.	+	.	ID=AAEL019898-RA;geneID=AAEL019898
AaegL5_3	VEuPathDB	exon	247091267	247091723	.	+	.	Parent=AAEL019898-RA
AaegL5_3	VEuPathDB	exon	247091816	247092651	.	+	.	Parent=AAEL019898-RA
AaegL5_3	VEuPathDB	exon	247189090	247189757	.	+	.	Parent=AAEL019898-RA
AaegL5_3	VEuPathDB	exon	247199575	247199983	.	+	.	Parent=AAEL019898-RA
AaegL5_3	VEuPathDB	exon	247264592	247264820	.	+	.	Parent=AAEL019898-RA
AaegL5_3	VEuPathDB	exon	247322334	247322700	.	+	.	Parent=AAEL019898-RA
AaegL5_3	VEuPathDB	exon	247392213	247392303	.	+	.	Parent=AAEL019898-RA
AaegL5_3	VEuPathDB	exon	247392671	247392947	.	+	.	Parent=AAEL019898-RA
AaegL5_3	VEuPathDB	exon	247393013	247393113	.	+	.	Parent=AAEL019898-RA
AaegL5_3	VEuPathDB	exon	247393176	247397319	.	+	.	Parent=AAEL019898-RA
AaegL5_3	VEuPathDB	CDS	247264592	247264820	.	+	0	Parent=AAEL019898-RA
AaegL5_3	VEuPathDB	CDS	247322334	247322700	.	+	2	Parent=AAEL019898-RA
AaegL5_3	VEuPathDB	CDS	247392213	247392303	.	+	1	Parent=AAEL019898-RA
AaegL5_3	VEuPathDB	CDS	247392671	247392947	.	+	0	Parent=AAEL019898-RA
AaegL5_3	VEuPathDB	CDS	247393013	247393113	.	+	2	Parent=AAEL019898-RA
AaegL5_3	VEuPathDB	CDS	247393176	247395977	.	+	0	Parent=AAEL019898-RA
AaegL5_3	VEuPathDB	mRNA	247091267	247397319	.	+	.	ID=AAEL019898-RB;geneID=AAEL019898
AaegL5_3	VEuPathDB	exon	247091267	247092651	.	+	.	Parent=AAEL019898-RB
AaegL5_3	VEuPathDB	exon	247189090	247189757	.	+	.	Parent=AAEL019898-RB
AaegL5_3	VEuPathDB	exon	247199608	247199983	.	+	.	Parent=AAEL019898-RB
AaegL5_3	VEuPathDB	exon	247264592	247264820	.	+	.	Parent=AAEL019898-RB
AaegL5_3	VEuPathDB	exon	247322334	247322700	.	+	.	Parent=AAEL019898-RB
AaegL5_3	VEuPathDB	exon	247392213	247392303	.	+	.	Parent=AAEL019898-RB
AaegL5_3	VEuPathDB	exon	247392671	247392947	.	+	.	Parent=AAEL019898-RB
AaegL5_3	VEuPathDB	exon	247393013	247393113	.	+	.	Parent=AAEL019898-RB
AaegL5_3	VEuPathDB	exon	247393176	247397319	.	+	.	Parent=AAEL019898-RB
AaegL5_3	VEuPathDB	CDS	247264592	247264820	.	+	0	Parent=AAEL019898-RB
AaegL5_3	VEuPathDB	CDS	247322334	247322700	.	+	2	Parent=AAEL019898-RB
AaegL5_3	VEuPathDB	CDS	247392213	247392303	.	+	1	Parent=AAEL019898-RB
AaegL5_3	VEuPathDB	CDS	247392671	247392947	.	+	0	Parent=AAEL019898-RB
AaegL5_3	VEuPathDB	CDS	247393013	247393113	.	+	2	Parent=AAEL019898-RB
AaegL5_3	VEuPathDB	CDS	247393176	247395977	.	+	0	Parent=AAEL019898-RB
AaegL5_3	VEuPathDB	mRNA	247091267	247397319	.	+	.	ID=AAEL019898-RC;geneID=AAEL019898
AaegL5_3	VEuPathDB	exon	247091267	247092651	.	+	.	Parent=AAEL019898-RC
AaegL5_3	VEuPathDB	exon	247189090	247189757	.	+	.	Parent=AAEL019898-RC
AaegL5_3	VEuPathDB	exon	247199575	247199983	.	+	.	Parent=AAEL019898-RC
AaegL5_3	VEuPathDB	exon	247264599	247264820	.	+	.	Parent=AAEL019898-RC
AaegL5_3	VEuPathDB	exon	247322334	247322700	.	+	.	Parent=AAEL019898-RC
AaegL5_3	VEuPathDB	exon	247392213	247392303	.	+	.	Parent=AAEL019898-RC
AaegL5_3	VEuPathDB	exon	247392671	247392947	.	+	.	Parent=AAEL019898-RC
AaegL5_3	VEuPathDB	exon	247393013	247393113	.	+	.	Parent=AAEL019898-RC
AaegL5_3	VEuPathDB	exon	247393176	247397319	.	+	.	Parent=AAEL019898-RC
AaegL5_3	VEuPathDB	CDS	247264607	247264820	.	+	0	Parent=AAEL019898-RC
AaegL5_3	VEuPathDB	CDS	247322334	247322700	.	+	2	Parent=AAEL019898-RC
AaegL5_3	VEuPathDB	CDS	247392213	247392303	.	+	1	Parent=AAEL019898-RC
AaegL5_3	VEuPathDB	CDS	247392671	247392947	.	+	0	Parent=AAEL019898-RC
AaegL5_3	VEuPathDB	CDS	247393013	247393113	.	+	2	Parent=AAEL019898-RC
AaegL5_3	VEuPathDB	CDS	247393176	247395977	.	+	0	Parent=AAEL019898-RC
AaegL5_3	VEuPathDB	mRNA	247091267	247397319	.	+	.	ID=AAEL019898-RF;geneID=AAEL019898
AaegL5_3	VEuPathDB	exon	247091267	247092045	.	+	.	Parent=AAEL019898-RF
AaegL5_3	VEuPathDB	exon	247092147	247092651	.	+	.	Parent=AAEL019898-RF
AaegL5_3	VEuPathDB	exon	247189090	247189757	.	+	.	Parent=AAEL019898-RF
AaegL5_3	VEuPathDB	exon	247199575	247199983	.	+	.	Parent=AAEL019898-RF
AaegL5_3	VEuPathDB	exon	247264592	247264820	.	+	.	Parent=AAEL019898-RF
AaegL5_3	VEuPathDB	exon	247322334	247322700	.	+	.	Parent=AAEL019898-RF
AaegL5_3	VEuPathDB	exon	247392213	247392303	.	+	.	Parent=AAEL019898-RF
AaegL5_3	VEuPathDB	exon	247392671	247392947	.	+	.	Parent=AAEL019898-RF
AaegL5_3	VEuPathDB	exon	247393013	247393113	.	+	.	Parent=AAEL019898-RF
AaegL5_3	VEuPathDB	exon	247393176	247397319	.	+	.	Parent=AAEL019898-RF
AaegL5_3	VEuPathDB	CDS	247264592	247264820	.	+	0	Parent=AAEL019898-RF
AaegL5_3	VEuPathDB	CDS	247322334	247322700	.	+	2	Parent=AAEL019898-RF
AaegL5_3	VEuPathDB	CDS	247392213	247392303	.	+	1	Parent=AAEL019898-RF
AaegL5_3	VEuPathDB	CDS	247392671	247392947	.	+	0	Parent=AAEL019898-RF
AaegL5_3	VEuPathDB	CDS	247393013	247393113	.	+	2	Parent=AAEL019898-RF
AaegL5_3	VEuPathDB	CDS	247393176	247395977	.	+	0	Parent=AAEL019898-RF
AaegL5_3	VEuPathDB	mRNA	247091267	247397319	.	+	.	ID=AAEL019898-RH;geneID=AAEL019898
AaegL5_3	VEuPathDB	exon	247091267	247092651	.	+	.	Parent=AAEL019898-RH
AaegL5_3	VEuPathDB	exon	247189090	247189757	.	+	.	Parent=AAEL019898-RH
AaegL5_3	VEuPathDB	exon	247199575	247199983	.	+	.	Parent=AAEL019898-RH
AaegL5_3	VEuPathDB	exon	247264592	247264820	.	+	.	Parent=AAEL019898-RH
AaegL5_3	VEuPathDB	exon	247322337	247322700	.	+	.	Parent=AAEL019898-RH
AaegL5_3	VEuPathDB	exon	247392213	247392303	.	+	.	Parent=AAEL019898-RH
AaegL5_3	VEuPathDB	exon	247392671	247392947	.	+	.	Parent=AAEL019898-RH
AaegL5_3	VEuPathDB	exon	247393013	247393113	.	+	.	Parent=AAEL019898-RH
AaegL5_3	VEuPathDB	exon	247393176	247397319	.	+	.	Parent=AAEL019898-RH
AaegL5_3	VEuPathDB	CDS	247264592	247264820	.	+	0	Parent=AAEL019898-RH
AaegL5_3	VEuPathDB	CDS	247322337	247322700	.	+	2	Parent=AAEL019898-RH
AaegL5_3	VEuPathDB	CDS	247392213	247392303	.	+	1	Parent=AAEL019898-RH
AaegL5_3	VEuPathDB	CDS	247392671	247392947	.	+	0	Parent=AAEL019898-RH
AaegL5_3	VEuPathDB	CDS	247393013	247393113	.	+	2	Parent=AAEL019898-RH
AaegL5_3	VEuPathDB	CDS	247393176	247395977	.	+	0	Parent=AAEL019898-RH
AaegL5_3	VEuPathDB	mRNA	247091267	247397319	.	+	.	ID=AAEL019898-RI;geneID=AAEL019898
AaegL5_3	VEuPathDB	exon	247091267	247092651	.	+	.	Parent=AAEL019898-RI
AaegL5_3	VEuPathDB	exon	247189090	247189757	.	+	.	Parent=AAEL019898-RI
AaegL5_3	VEuPathDB	exon	247199575	247199983	.	+	.	Parent=AAEL019898-RI
AaegL5_3	VEuPathDB	exon	247264592	247264820	.	+	.	Parent=AAEL019898-RI
AaegL5_3	VEuPathDB	exon	247322334	247322700	.	+	.	Parent=AAEL019898-RI
AaegL5_3	VEuPathDB	exon	247392213	247392303	.	+	.	Parent=AAEL019898-RI
AaegL5_3	VEuPathDB	exon	247392671	247392947	.	+	.	Parent=AAEL019898-RI
AaegL5_3	VEuPathDB	exon	247393013	247393113	.	+	.	Parent=AAEL019898-RI
AaegL5_3	VEuPathDB	exon	247393176	247397319	.	+	.	Parent=AAEL019898-RI
AaegL5_3	VEuPathDB	CDS	247264592	247264820	.	+	0	Parent=AAEL019898-RI
AaegL5_3	VEuPathDB	CDS	247322334	247322700	.	+	2	Parent=AAEL019898-RI
AaegL5_3	VEuPathDB	CDS	247392213	247392303	.	+	1	Parent=AAEL019898-RI
AaegL5_3	VEuPathDB	CDS	247392671	247392947	.	+	0	Parent=AAEL019898-RI
AaegL5_3	VEuPathDB	CDS	247393013	247393113	.	+	2	Parent=AAEL019898-RI
AaegL5_3	VEuPathDB	CDS	247393176	247395977	.	+	0	Parent=AAEL019898-RI
AaegL5_3	VEuPathDB	mRNA	247239867	247397319	.	+	.	ID=AAEL019898-RG;geneID=AAEL019898
AaegL5_3	VEuPathDB	exon	247239867	247239929	.	+	.	Parent=AAEL019898-RG
AaegL5_3	VEuPathDB	exon	247264592	247264820	.	+	.	Parent=AAEL019898-RG
AaegL5_3	VEuPathDB	exon	247322334	247322700	.	+	.	Parent=AAEL019898-RG
AaegL5_3	VEuPathDB	exon	247392213	247392303	.	+	.	Parent=AAEL019898-RG
AaegL5_3	VEuPathDB	exon	247392671	247392947	.	+	.	Parent=AAEL019898-RG
AaegL5_3	VEuPathDB	exon	247393013	247393113	.	+	.	Parent=AAEL019898-RG
AaegL5_3	VEuPathDB	exon	247393176	247397319	.	+	.	Parent=AAEL019898-RG
AaegL5_3	VEuPathDB	CDS	247264592	247264820	.	+	0	Parent=AAEL019898-RG
AaegL5_3	VEuPathDB	CDS	247322334	247322700	.	+	2	Parent=AAEL019898-RG
AaegL5_3	VEuPathDB	CDS	247392213	247392303	.	+	1	Parent=AAEL019898-RG
AaegL5_3	VEuPathDB	CDS	247392671	247392947	.	+	0	Parent=AAEL019898-RG
AaegL5_3	VEuPathDB	CDS	247393013	247393113	.	+	2	Parent=AAEL019898-RG
AaegL5_3	VEuPathDB	CDS	247393176	247395977	.	+	0	Parent=AAEL019898-RG
AaegL5_3	VEuPathDB	mRNA	247311038	247397319	.	+	.	ID=AAEL019898-RE;geneID=AAEL019898
AaegL5_3	VEuPathDB	exon	247311038	247312560	.	+	.	Parent=AAEL019898-RE
AaegL5_3	VEuPathDB	exon	247322334	247322700	.	+	.	Parent=AAEL019898-RE
AaegL5_3	VEuPathDB	exon	247392213	247392303	.	+	.	Parent=AAEL019898-RE
AaegL5_3	VEuPathDB	exon	247392671	247392947	.	+	.	Parent=AAEL019898-RE
AaegL5_3	VEuPathDB	exon	247393013	247393113	.	+	.	Parent=AAEL019898-RE
AaegL5_3	VEuPathDB	exon	247393176	247397319	.	+	.	Parent=AAEL019898-RE
AaegL5_3	VEuPathDB	CDS	247322654	247322700	.	+	0	Parent=AAEL019898-RE
AaegL5_3	VEuPathDB	CDS	247392213	247392303	.	+	1	Parent=AAEL019898-RE
AaegL5_3	VEuPathDB	CDS	247392671	247392947	.	+	0	Parent=AAEL019898-RE
AaegL5_3	VEuPathDB	CDS	247393013	247393113	.	+	2	Parent=AAEL019898-RE
AaegL5_3	VEuPathDB	CDS	247393176	247395977	.	+	0	Parent=AAEL019898-RE
AaegL5_3	VEuPathDB	mRNA	247337211	247397319	.	+	.	ID=AAEL019898-RD;geneID=AAEL019898
AaegL5_3	VEuPathDB	exon	247337211	247337451	.	+	.	Parent=AAEL019898-RD
AaegL5_3	VEuPathDB	exon	247392213	247392303	.	+	.	Parent=AAEL019898-RD
AaegL5_3	VEuPathDB	exon	247392671	247392947	.	+	.	Parent=AAEL019898-RD
AaegL5_3	VEuPathDB	exon	247393013	247393113	.	+	.	Parent=AAEL019898-RD
AaegL5_3	VEuPathDB	exon	247393176	247397319	.	+	.	Parent=AAEL019898-RD
AaegL5_3	VEuPathDB	CDS	247337390	247337451	.	+	0	Parent=AAEL019898-RD
AaegL5_3	VEuPathDB	CDS	247392213	247392303	.	+	1	Parent=AAEL019898-RD
AaegL5_3	VEuPathDB	CDS	247392671	247392947	.	+	0	Parent=AAEL019898-RD
AaegL5_3	VEuPathDB	CDS	247393013	247393113	.	+	2	Parent=AAEL019898-RD
AaegL5_3	VEuPathDB	CDS	247393176	247395977	.	+	0	Parent=AAEL019898-RD
AaegL5_3	VEuPathDB	mRNA	247388169	247388939	.	+	.	ID=AAEL019899-RA;geneID=AAEL019899
AaegL5_3	VEuPathDB	exon	247388169	247388242	.	+	.	Parent=AAEL019899-RA
AaegL5_3	VEuPathDB	exon	247388305	247388939	.	+	.	Parent=AAEL019899-RA
AaegL5_3	VEuPathDB	CDS	247388227	247388242	.	+	0	Parent=AAEL019899-RA
AaegL5_3	VEuPathDB	CDS	247388305	247388795	.	+	2	Parent=AAEL019899-RA
AaegL5_3	VEuPathDB	mRNA	247409468	247474543	.	+	.	ID=AAEL027866-RA;geneID=AAEL027866
AaegL5_3	VEuPathDB	exon	247409468	247410671	.	+	.	Parent=AAEL027866-RA
AaegL5_3	VEuPathDB	exon	247426371	247426427	.	+	.	Parent=AAEL027866-RA
AaegL5_3	VEuPathDB	exon	247447049	247447146	.	+	.	Parent=AAEL027866-RA
AaegL5_3	VEuPathDB	exon	247447348	247447516	.	+	.	Parent=AAEL027866-RA
AaegL5_3	VEuPathDB	exon	247473038	247473240	.	+	.	Parent=AAEL027866-RA
AaegL5_3	VEuPathDB	exon	247473372	247474543	.	+	.	Parent=AAEL027866-RA
AaegL5_3	VEuPathDB	CDS	247410203	247410671	.	+	0	Parent=AAEL027866-RA
AaegL5_3	VEuPathDB	CDS	247426371	247426427	.	+	2	Parent=AAEL027866-RA
AaegL5_3	VEuPathDB	CDS	247447049	247447146	.	+	2	Parent=AAEL027866-RA
AaegL5_3	VEuPathDB	CDS	247447348	247447516	.	+	0	Parent=AAEL027866-RA
AaegL5_3	VEuPathDB	CDS	247473038	247473240	.	+	2	Parent=AAEL027866-RA
AaegL5_3	VEuPathDB	CDS	247473372	247474082	.	+	0	Parent=AAEL027866-RA
AaegL5_3	VEuPathDB	mRNA	247468519	247474543	.	+	.	ID=AAEL027866-RB;geneID=AAEL027866
AaegL5_3	VEuPathDB	exon	247468519	247469322	.	+	.	Parent=AAEL027866-RB
AaegL5_3	VEuPathDB	exon	247471479	247472693	.	+	.	Parent=AAEL027866-RB
AaegL5_3	VEuPathDB	exon	247472759	247472916	.	+	.	Parent=AAEL027866-RB
AaegL5_3	VEuPathDB	exon	247473038	247473240	.	+	.	Parent=AAEL027866-RB
AaegL5_3	VEuPathDB	exon	247473372	247474543	.	+	.	Parent=AAEL027866-RB
AaegL5_3	VEuPathDB	CDS	247468925	247469322	.	+	0	Parent=AAEL027866-RB
AaegL5_3	VEuPathDB	CDS	247471479	247472693	.	+	1	Parent=AAEL027866-RB
AaegL5_3	VEuPathDB	CDS	247472759	247472916	.	+	1	Parent=AAEL027866-RB
AaegL5_3	VEuPathDB	CDS	247473038	247473240	.	+	2	Parent=AAEL027866-RB
AaegL5_3	VEuPathDB	CDS	247473372	247474082	.	+	0	Parent=AAEL027866-RB
AaegL5_3	VEuPathDB	mRNA	247489897	247494820	.	+	.	ID=AAEL004678-RB;geneID=AAEL004678
AaegL5_3	VEuPathDB	exon	247489897	247492761	.	+	.	Parent=AAEL004678-RB
AaegL5_3	VEuPathDB	exon	247492823	247493053	.	+	.	Parent=AAEL004678-RB
AaegL5_3	VEuPathDB	exon	247493148	247493486	.	+	.	Parent=AAEL004678-RB
AaegL5_3	VEuPathDB	exon	247493554	247493808	.	+	.	Parent=AAEL004678-RB
AaegL5_3	VEuPathDB	exon	247493871	247494128	.	+	.	Parent=AAEL004678-RB
AaegL5_3	VEuPathDB	exon	247494190	247494820	.	+	.	Parent=AAEL004678-RB
AaegL5_3	VEuPathDB	CDS	247490401	247492761	.	+	0	Parent=AAEL004678-RB
AaegL5_3	VEuPathDB	CDS	247492823	247493053	.	+	0	Parent=AAEL004678-RB
AaegL5_3	VEuPathDB	CDS	247493148	247493486	.	+	0	Parent=AAEL004678-RB
AaegL5_3	VEuPathDB	CDS	247493554	247493808	.	+	0	Parent=AAEL004678-RB
AaegL5_3	VEuPathDB	CDS	247493871	247494128	.	+	0	Parent=AAEL004678-RB
AaegL5_3	VEuPathDB	CDS	247494190	247494648	.	+	0	Parent=AAEL004678-RB
AaegL5_3	VEuPathDB	mRNA	247489898	247494820	.	+	.	ID=AAEL004678-RC;geneID=AAEL004678
AaegL5_3	VEuPathDB	exon	247489898	247492761	.	+	.	Parent=AAEL004678-RC
AaegL5_3	VEuPathDB	exon	247492823	247493080	.	+	.	Parent=AAEL004678-RC
AaegL5_3	VEuPathDB	exon	247493148	247493486	.	+	.	Parent=AAEL004678-RC
AaegL5_3	VEuPathDB	exon	247493554	247493808	.	+	.	Parent=AAEL004678-RC
AaegL5_3	VEuPathDB	exon	247493871	247494128	.	+	.	Parent=AAEL004678-RC
AaegL5_3	VEuPathDB	exon	247494190	247494820	.	+	.	Parent=AAEL004678-RC
AaegL5_3	VEuPathDB	CDS	247490401	247492761	.	+	0	Parent=AAEL004678-RC
AaegL5_3	VEuPathDB	CDS	247492823	247493080	.	+	0	Parent=AAEL004678-RC
AaegL5_3	VEuPathDB	CDS	247493148	247493486	.	+	0	Parent=AAEL004678-RC
AaegL5_3	VEuPathDB	CDS	247493554	247493808	.	+	0	Parent=AAEL004678-RC
AaegL5_3	VEuPathDB	CDS	247493871	247494128	.	+	0	Parent=AAEL004678-RC
AaegL5_3	VEuPathDB	CDS	247494190	247494648	.	+	0	Parent=AAEL004678-RC
AaegL5_3	VEuPathDB	mRNA	247513711	247533146	.	+	.	ID=AAEL004663-RA;geneID=AAEL004663
AaegL5_3	VEuPathDB	exon	247513711	247513920	.	+	.	Parent=AAEL004663-RA
AaegL5_3	VEuPathDB	exon	247513977	247514110	.	+	.	Parent=AAEL004663-RA
AaegL5_3	VEuPathDB	exon	247514180	247514271	.	+	.	Parent=AAEL004663-RA
AaegL5_3	VEuPathDB	exon	247517260	247518118	.	+	.	Parent=AAEL004663-RA
AaegL5_3	VEuPathDB	exon	247518187	247518338	.	+	.	Parent=AAEL004663-RA
AaegL5_3	VEuPathDB	exon	247532801	247533146	.	+	.	Parent=AAEL004663-RA
AaegL5_3	VEuPathDB	CDS	247513846	247513920	.	+	0	Parent=AAEL004663-RA
AaegL5_3	VEuPathDB	CDS	247513977	247514110	.	+	0	Parent=AAEL004663-RA
AaegL5_3	VEuPathDB	CDS	247514180	247514271	.	+	1	Parent=AAEL004663-RA
AaegL5_3	VEuPathDB	CDS	247517260	247518118	.	+	2	Parent=AAEL004663-RA
AaegL5_3	VEuPathDB	CDS	247518187	247518338	.	+	1	Parent=AAEL004663-RA
AaegL5_3	VEuPathDB	CDS	247532801	247532892	.	+	2	Parent=AAEL004663-RA
AaegL5_3	VEuPathDB	mRNA	247533071	247832685	.	-	.	ID=AAEL004673-RA;geneID=AAEL004673
AaegL5_3	VEuPathDB	exon	247533071	247533570	.	-	.	Parent=AAEL004673-RA
AaegL5_3	VEuPathDB	exon	247533631	247533748	.	-	.	Parent=AAEL004673-RA
AaegL5_3	VEuPathDB	exon	247534056	247534226	.	-	.	Parent=AAEL004673-RA
AaegL5_3	VEuPathDB	exon	247534525	247535645	.	-	.	Parent=AAEL004673-RA
AaegL5_3	VEuPathDB	exon	247564225	247565593	.	-	.	Parent=AAEL004673-RA
AaegL5_3	VEuPathDB	exon	247668556	247668684	.	-	.	Parent=AAEL004673-RA
AaegL5_3	VEuPathDB	exon	247699246	247699932	.	-	.	Parent=AAEL004673-RA
AaegL5_3	VEuPathDB	exon	247726920	247726962	.	-	.	Parent=AAEL004673-RA
AaegL5_3	VEuPathDB	exon	247831948	247832685	.	-	.	Parent=AAEL004673-RA
AaegL5_3	VEuPathDB	CDS	247533531	247533570	.	-	1	Parent=AAEL004673-RA
AaegL5_3	VEuPathDB	CDS	247533631	247533748	.	-	2	Parent=AAEL004673-RA
AaegL5_3	VEuPathDB	CDS	247534056	247534226	.	-	2	Parent=AAEL004673-RA
AaegL5_3	VEuPathDB	CDS	247534525	247535645	.	-	1	Parent=AAEL004673-RA
AaegL5_3	VEuPathDB	CDS	247564225	247565593	.	-	2	Parent=AAEL004673-RA
AaegL5_3	VEuPathDB	CDS	247668556	247668684	.	-	2	Parent=AAEL004673-RA
AaegL5_3	VEuPathDB	CDS	247699246	247699879	.	-	0	Parent=AAEL004673-RA
AaegL5_3	VEuPathDB	mRNA	247533071	247832685	.	-	.	ID=AAEL004673-RB;geneID=AAEL004673
AaegL5_3	VEuPathDB	exon	247533071	247533570	.	-	.	Parent=AAEL004673-RB
AaegL5_3	VEuPathDB	exon	247533631	247533748	.	-	.	Parent=AAEL004673-RB
AaegL5_3	VEuPathDB	exon	247534056	247534226	.	-	.	Parent=AAEL004673-RB
AaegL5_3	VEuPathDB	exon	247534525	247535645	.	-	.	Parent=AAEL004673-RB
AaegL5_3	VEuPathDB	exon	247564225	247565593	.	-	.	Parent=AAEL004673-RB
AaegL5_3	VEuPathDB	exon	247668556	247668684	.	-	.	Parent=AAEL004673-RB
AaegL5_3	VEuPathDB	exon	247699246	247699932	.	-	.	Parent=AAEL004673-RB
AaegL5_3	VEuPathDB	exon	247726920	247726962	.	-	.	Parent=AAEL004673-RB
AaegL5_3	VEuPathDB	exon	247815208	247815674	.	-	.	Parent=AAEL004673-RB
AaegL5_3	VEuPathDB	exon	247831948	247832685	.	-	.	Parent=AAEL004673-RB
AaegL5_3	VEuPathDB	CDS	247533531	247533570	.	-	1	Parent=AAEL004673-RB
AaegL5_3	VEuPathDB	CDS	247533631	247533748	.	-	2	Parent=AAEL004673-RB
AaegL5_3	VEuPathDB	CDS	247534056	247534226	.	-	2	Parent=AAEL004673-RB
AaegL5_3	VEuPathDB	CDS	247534525	247535645	.	-	1	Parent=AAEL004673-RB
AaegL5_3	VEuPathDB	CDS	247564225	247565593	.	-	2	Parent=AAEL004673-RB
AaegL5_3	VEuPathDB	CDS	247668556	247668684	.	-	2	Parent=AAEL004673-RB
AaegL5_3	VEuPathDB	CDS	247699246	247699879	.	-	0	Parent=AAEL004673-RB
AaegL5_3	VEuPathDB	mRNA	247533071	247832685	.	-	.	ID=AAEL004673-RC;geneID=AAEL004673
AaegL5_3	VEuPathDB	exon	247533071	247533570	.	-	.	Parent=AAEL004673-RC
AaegL5_3	VEuPathDB	exon	247533631	247533748	.	-	.	Parent=AAEL004673-RC
AaegL5_3	VEuPathDB	exon	247534056	247534226	.	-	.	Parent=AAEL004673-RC
AaegL5_3	VEuPathDB	exon	247534525	247535645	.	-	.	Parent=AAEL004673-RC
AaegL5_3	VEuPathDB	exon	247564225	247565593	.	-	.	Parent=AAEL004673-RC
AaegL5_3	VEuPathDB	exon	247668556	247668684	.	-	.	Parent=AAEL004673-RC
AaegL5_3	VEuPathDB	exon	247699246	247699932	.	-	.	Parent=AAEL004673-RC
AaegL5_3	VEuPathDB	exon	247726920	247726962	.	-	.	Parent=AAEL004673-RC
AaegL5_3	VEuPathDB	exon	247815208	247815674	.	-	.	Parent=AAEL004673-RC
AaegL5_3	VEuPathDB	exon	247832152	247832685	.	-	.	Parent=AAEL004673-RC
AaegL5_3	VEuPathDB	CDS	247533531	247533570	.	-	1	Parent=AAEL004673-RC
AaegL5_3	VEuPathDB	CDS	247533631	247533748	.	-	2	Parent=AAEL004673-RC
AaegL5_3	VEuPathDB	CDS	247534056	247534226	.	-	2	Parent=AAEL004673-RC
AaegL5_3	VEuPathDB	CDS	247534525	247535645	.	-	1	Parent=AAEL004673-RC
AaegL5_3	VEuPathDB	CDS	247564225	247565593	.	-	2	Parent=AAEL004673-RC
AaegL5_3	VEuPathDB	CDS	247668556	247668684	.	-	2	Parent=AAEL004673-RC
AaegL5_3	VEuPathDB	CDS	247699246	247699879	.	-	0	Parent=AAEL004673-RC
AaegL5_3	VEuPathDB	lnc_RNA	247775863	247776079	.	+	.	ID=AAEL021306-RA;geneID=AAEL021306
AaegL5_3	VEuPathDB	exon	247775863	247775902	.	+	.	Parent=AAEL021306-RA
AaegL5_3	VEuPathDB	exon	247775983	247776079	.	+	.	Parent=AAEL021306-RA
AaegL5_3	VEuPathDB	mRNA	247847044	247848147	.	-	.	ID=AAEL020783-RA;geneID=AAEL020783
AaegL5_3	VEuPathDB	exon	247847044	247847706	.	-	.	Parent=AAEL020783-RA
AaegL5_3	VEuPathDB	exon	247847767	247848147	.	-	.	Parent=AAEL020783-RA
AaegL5_3	VEuPathDB	CDS	247847055	247847706	.	-	1	Parent=AAEL020783-RA
AaegL5_3	VEuPathDB	CDS	247847767	247848092	.	-	0	Parent=AAEL020783-RA
AaegL5_3	VEuPathDB	mRNA	247861920	247863767	.	+	.	ID=AAEL004659-RA;geneID=AAEL004659
AaegL5_3	VEuPathDB	exon	247861920	247862129	.	+	.	Parent=AAEL004659-RA
AaegL5_3	VEuPathDB	exon	247862204	247862378	.	+	.	Parent=AAEL004659-RA
AaegL5_3	VEuPathDB	exon	247862438	247862646	.	+	.	Parent=AAEL004659-RA
AaegL5_3	VEuPathDB	exon	247862819	247862949	.	+	.	Parent=AAEL004659-RA
AaegL5_3	VEuPathDB	exon	247863556	247863767	.	+	.	Parent=AAEL004659-RA
AaegL5_3	VEuPathDB	CDS	247861980	247862129	.	+	0	Parent=AAEL004659-RA
AaegL5_3	VEuPathDB	CDS	247862204	247862378	.	+	0	Parent=AAEL004659-RA
AaegL5_3	VEuPathDB	CDS	247862438	247862646	.	+	2	Parent=AAEL004659-RA
AaegL5_3	VEuPathDB	CDS	247862819	247862949	.	+	0	Parent=AAEL004659-RA
AaegL5_3	VEuPathDB	CDS	247863556	247863703	.	+	1	Parent=AAEL004659-RA
AaegL5_3	VEuPathDB	mRNA	247861920	247863767	.	+	.	ID=AAEL004659-RB;geneID=AAEL004659
AaegL5_3	VEuPathDB	exon	247861920	247862129	.	+	.	Parent=AAEL004659-RB
AaegL5_3	VEuPathDB	exon	247862189	247862378	.	+	.	Parent=AAEL004659-RB
AaegL5_3	VEuPathDB	exon	247862438	247862646	.	+	.	Parent=AAEL004659-RB
AaegL5_3	VEuPathDB	exon	247862819	247862949	.	+	.	Parent=AAEL004659-RB
AaegL5_3	VEuPathDB	exon	247863556	247863767	.	+	.	Parent=AAEL004659-RB
AaegL5_3	VEuPathDB	CDS	247861980	247862129	.	+	0	Parent=AAEL004659-RB
AaegL5_3	VEuPathDB	CDS	247862189	247862378	.	+	0	Parent=AAEL004659-RB
AaegL5_3	VEuPathDB	CDS	247862438	247862646	.	+	2	Parent=AAEL004659-RB
AaegL5_3	VEuPathDB	CDS	247862819	247862949	.	+	0	Parent=AAEL004659-RB
AaegL5_3	VEuPathDB	CDS	247863556	247863703	.	+	1	Parent=AAEL004659-RB
AaegL5_3	VEuPathDB	mRNA	247952024	247954898	.	+	.	ID=AAEL029053-RA;geneID=AAEL029053
AaegL5_3	VEuPathDB	exon	247952024	247952069	.	+	.	Parent=AAEL029053-RA
AaegL5_3	VEuPathDB	exon	247953036	247953089	.	+	.	Parent=AAEL029053-RA
AaegL5_3	VEuPathDB	exon	247954533	247954898	.	+	.	Parent=AAEL029053-RA
AaegL5_3	VEuPathDB	CDS	247952058	247952069	.	+	0	Parent=AAEL029053-RA
AaegL5_3	VEuPathDB	CDS	247953036	247953089	.	+	0	Parent=AAEL029053-RA
AaegL5_3	VEuPathDB	CDS	247954533	247954892	.	+	0	Parent=AAEL029053-RA
AaegL5_3	VEuPathDB	lnc_RNA	247954131	247954607	.	+	.	ID=AAEL027628-RA;geneID=AAEL027628
AaegL5_3	VEuPathDB	exon	247954131	247954252	.	+	.	Parent=AAEL027628-RA
AaegL5_3	VEuPathDB	exon	247954533	247954607	.	+	.	Parent=AAEL027628-RA
AaegL5_3	VEuPathDB	mRNA	247954142	247954946	.	+	.	ID=AAEL029053-RC;geneID=AAEL029053
AaegL5_3	VEuPathDB	exon	247954142	247954252	.	+	.	Parent=AAEL029053-RC
AaegL5_3	VEuPathDB	exon	247954533	247954946	.	+	.	Parent=AAEL029053-RC
AaegL5_3	VEuPathDB	CDS	247954169	247954252	.	+	0	Parent=AAEL029053-RC
AaegL5_3	VEuPathDB	CDS	247954533	247954892	.	+	0	Parent=AAEL029053-RC
AaegL5_3	VEuPathDB	mRNA	247954165	247954944	.	+	.	ID=AAEL029053-RB;geneID=AAEL029053
AaegL5_3	VEuPathDB	exon	247954165	247954270	.	+	.	Parent=AAEL029053-RB
AaegL5_3	VEuPathDB	exon	247954533	247954944	.	+	.	Parent=AAEL029053-RB
AaegL5_3	VEuPathDB	CDS	247954169	247954264	.	+	0	Parent=AAEL029053-RB
AaegL5_3	VEuPathDB	mRNA	248309414	249099861	.	-	.	ID=AAEL020586-RA;geneID=AAEL020586
AaegL5_3	VEuPathDB	exon	248309414	248312346	.	-	.	Parent=AAEL020586-RA
AaegL5_3	VEuPathDB	exon	248312744	248313020	.	-	.	Parent=AAEL020586-RA
AaegL5_3	VEuPathDB	exon	248335802	248335937	.	-	.	Parent=AAEL020586-RA
AaegL5_3	VEuPathDB	exon	248342976	248343175	.	-	.	Parent=AAEL020586-RA
AaegL5_3	VEuPathDB	exon	248367560	248367817	.	-	.	Parent=AAEL020586-RA
AaegL5_3	VEuPathDB	exon	248367923	248368087	.	-	.	Parent=AAEL020586-RA
AaegL5_3	VEuPathDB	exon	248374470	248374591	.	-	.	Parent=AAEL020586-RA
AaegL5_3	VEuPathDB	exon	248436031	248436220	.	-	.	Parent=AAEL020586-RA
AaegL5_3	VEuPathDB	exon	248436324	248436644	.	-	.	Parent=AAEL020586-RA
AaegL5_3	VEuPathDB	exon	248453997	248454070	.	-	.	Parent=AAEL020586-RA
AaegL5_3	VEuPathDB	exon	248505738	248505915	.	-	.	Parent=AAEL020586-RA
AaegL5_3	VEuPathDB	exon	248604502	248605460	.	-	.	Parent=AAEL020586-RA
AaegL5_3	VEuPathDB	exon	248624946	248625829	.	-	.	Parent=AAEL020586-RA
AaegL5_3	VEuPathDB	exon	249076368	249076919	.	-	.	Parent=AAEL020586-RA
AaegL5_3	VEuPathDB	exon	249098495	249099861	.	-	.	Parent=AAEL020586-RA
AaegL5_3	VEuPathDB	CDS	248311954	248312346	.	-	0	Parent=AAEL020586-RA
AaegL5_3	VEuPathDB	CDS	248312744	248313020	.	-	1	Parent=AAEL020586-RA
AaegL5_3	VEuPathDB	CDS	248335802	248335937	.	-	2	Parent=AAEL020586-RA
AaegL5_3	VEuPathDB	CDS	248342976	248343175	.	-	1	Parent=AAEL020586-RA
AaegL5_3	VEuPathDB	CDS	248367560	248367817	.	-	1	Parent=AAEL020586-RA
AaegL5_3	VEuPathDB	CDS	248367923	248368087	.	-	1	Parent=AAEL020586-RA
AaegL5_3	VEuPathDB	CDS	248374470	248374591	.	-	0	Parent=AAEL020586-RA
AaegL5_3	VEuPathDB	CDS	248436031	248436220	.	-	1	Parent=AAEL020586-RA
AaegL5_3	VEuPathDB	CDS	248436324	248436644	.	-	1	Parent=AAEL020586-RA
AaegL5_3	VEuPathDB	CDS	248453997	248454070	.	-	0	Parent=AAEL020586-RA
AaegL5_3	VEuPathDB	CDS	248505738	248505915	.	-	1	Parent=AAEL020586-RA
AaegL5_3	VEuPathDB	CDS	248604502	248605307	.	-	0	Parent=AAEL020586-RA
AaegL5_3	VEuPathDB	mRNA	248464216	248465687	.	+	.	ID=AAEL004676-RA;geneID=AAEL004676
AaegL5_3	VEuPathDB	exon	248464216	248464817	.	+	.	Parent=AAEL004676-RA
AaegL5_3	VEuPathDB	exon	248464883	248465141	.	+	.	Parent=AAEL004676-RA
AaegL5_3	VEuPathDB	exon	248465203	248465687	.	+	.	Parent=AAEL004676-RA
AaegL5_3	VEuPathDB	CDS	248464279	248464817	.	+	0	Parent=AAEL004676-RA
AaegL5_3	VEuPathDB	CDS	248464883	248465141	.	+	1	Parent=AAEL004676-RA
AaegL5_3	VEuPathDB	CDS	248465203	248465499	.	+	0	Parent=AAEL004676-RA
AaegL5_3	VEuPathDB	mRNA	248659386	248676095	.	+	.	ID=AAEL004680-RB;geneID=AAEL004680
AaegL5_3	VEuPathDB	exon	248659386	248661666	.	+	.	Parent=AAEL004680-RB
AaegL5_3	VEuPathDB	exon	248675265	248676095	.	+	.	Parent=AAEL004680-RB
AaegL5_3	VEuPathDB	CDS	248659849	248661666	.	+	0	Parent=AAEL004680-RB
AaegL5_3	VEuPathDB	CDS	248675265	248675531	.	+	0	Parent=AAEL004680-RB
AaegL5_3	VEuPathDB	mRNA	248659387	248675282	.	+	.	ID=AAEL004680-RF;geneID=AAEL004680
AaegL5_3	VEuPathDB	exon	248659387	248661666	.	+	.	Parent=AAEL004680-RF
AaegL5_3	VEuPathDB	exon	248666696	248666743	.	+	.	Parent=AAEL004680-RF
AaegL5_3	VEuPathDB	exon	248675265	248675282	.	+	.	Parent=AAEL004680-RF
AaegL5_3	VEuPathDB	CDS	248659849	248661666	.	+	0	Parent=AAEL004680-RF
AaegL5_3	VEuPathDB	CDS	248666696	248666743	.	+	0	Parent=AAEL004680-RF
AaegL5_3	VEuPathDB	mRNA	248659387	248675364	.	+	.	ID=AAEL004680-RE;geneID=AAEL004680
AaegL5_3	VEuPathDB	exon	248659387	248661666	.	+	.	Parent=AAEL004680-RE
AaegL5_3	VEuPathDB	exon	248666696	248666743	.	+	.	Parent=AAEL004680-RE
AaegL5_3	VEuPathDB	exon	248675291	248675364	.	+	.	Parent=AAEL004680-RE
AaegL5_3	VEuPathDB	CDS	248659849	248661666	.	+	0	Parent=AAEL004680-RE
AaegL5_3	VEuPathDB	CDS	248666696	248666743	.	+	0	Parent=AAEL004680-RE
AaegL5_3	VEuPathDB	mRNA	248659389	248676095	.	+	.	ID=AAEL004680-RC;geneID=AAEL004680
AaegL5_3	VEuPathDB	exon	248659389	248661666	.	+	.	Parent=AAEL004680-RC
AaegL5_3	VEuPathDB	exon	248675291	248676095	.	+	.	Parent=AAEL004680-RC
AaegL5_3	VEuPathDB	CDS	248659849	248661666	.	+	0	Parent=AAEL004680-RC
AaegL5_3	VEuPathDB	CDS	248675291	248675368	.	+	0	Parent=AAEL004680-RC
AaegL5_3	VEuPathDB	mRNA	248659450	248675364	.	+	.	ID=AAEL004680-RA;geneID=AAEL004680
AaegL5_3	VEuPathDB	exon	248659450	248661666	.	+	.	Parent=AAEL004680-RA
AaegL5_3	VEuPathDB	exon	248666696	248666991	.	+	.	Parent=AAEL004680-RA
AaegL5_3	VEuPathDB	exon	248675291	248675364	.	+	.	Parent=AAEL004680-RA
AaegL5_3	VEuPathDB	CDS	248659849	248661666	.	+	0	Parent=AAEL004680-RA
AaegL5_3	VEuPathDB	CDS	248666696	248666743	.	+	0	Parent=AAEL004680-RA
AaegL5_3	VEuPathDB	mRNA	248659450	248675942	.	+	.	ID=AAEL004680-RD;geneID=AAEL004680
AaegL5_3	VEuPathDB	exon	248659450	248661666	.	+	.	Parent=AAEL004680-RD
AaegL5_3	VEuPathDB	exon	248666696	248667144	.	+	.	Parent=AAEL004680-RD
AaegL5_3	VEuPathDB	exon	248675291	248675942	.	+	.	Parent=AAEL004680-RD
AaegL5_3	VEuPathDB	CDS	248659849	248661666	.	+	0	Parent=AAEL004680-RD
AaegL5_3	VEuPathDB	CDS	248666696	248666743	.	+	0	Parent=AAEL004680-RD
AaegL5_3	VEuPathDB	mRNA	249231692	249356814	.	-	.	ID=AAEL021879-RA;geneID=AAEL021879
AaegL5_3	VEuPathDB	exon	249231692	249232540	.	-	.	Parent=AAEL021879-RA
AaegL5_3	VEuPathDB	exon	249287328	249287481	.	-	.	Parent=AAEL021879-RA
AaegL5_3	VEuPathDB	exon	249327837	249328810	.	-	.	Parent=AAEL021879-RA
AaegL5_3	VEuPathDB	exon	249355857	249356814	.	-	.	Parent=AAEL021879-RA
AaegL5_3	VEuPathDB	CDS	249232268	249232540	.	-	0	Parent=AAEL021879-RA
AaegL5_3	VEuPathDB	CDS	249287328	249287481	.	-	1	Parent=AAEL021879-RA
AaegL5_3	VEuPathDB	CDS	249327837	249328810	.	-	0	Parent=AAEL021879-RA
AaegL5_3	VEuPathDB	CDS	249355857	249355865	.	-	0	Parent=AAEL021879-RA
AaegL5_3	VEuPathDB	mRNA	249706438	249708996	.	+	.	ID=AAEL006637-RA;geneID=AAEL006637
AaegL5_3	VEuPathDB	exon	249706438	249706625	.	+	.	Parent=AAEL006637-RA
AaegL5_3	VEuPathDB	exon	249706680	249707137	.	+	.	Parent=AAEL006637-RA
AaegL5_3	VEuPathDB	exon	249708446	249708682	.	+	.	Parent=AAEL006637-RA
AaegL5_3	VEuPathDB	exon	249708740	249708996	.	+	.	Parent=AAEL006637-RA
AaegL5_3	VEuPathDB	CDS	249706551	249706625	.	+	0	Parent=AAEL006637-RA
AaegL5_3	VEuPathDB	CDS	249706680	249707137	.	+	0	Parent=AAEL006637-RA
AaegL5_3	VEuPathDB	CDS	249708446	249708682	.	+	1	Parent=AAEL006637-RA
AaegL5_3	VEuPathDB	CDS	249708740	249708953	.	+	1	Parent=AAEL006637-RA
AaegL5_3	VEuPathDB	mRNA	249721047	249722752	.	-	.	ID=AAEL006634-RA;geneID=AAEL006634
AaegL5_3	VEuPathDB	exon	249721047	249722417	.	-	.	Parent=AAEL006634-RA
AaegL5_3	VEuPathDB	exon	249722584	249722752	.	-	.	Parent=AAEL006634-RA
AaegL5_3	VEuPathDB	CDS	249721209	249722417	.	-	0	Parent=AAEL006634-RA
AaegL5_3	VEuPathDB	CDS	249722584	249722604	.	-	0	Parent=AAEL006634-RA
AaegL5_3	VEuPathDB	mRNA	249728298	249732804	.	+	.	ID=AAEL006633-RA;geneID=AAEL006633
AaegL5_3	VEuPathDB	exon	249728298	249728721	.	+	.	Parent=AAEL006633-RA
AaegL5_3	VEuPathDB	exon	249728793	249729066	.	+	.	Parent=AAEL006633-RA
AaegL5_3	VEuPathDB	exon	249731106	249732408	.	+	.	Parent=AAEL006633-RA
AaegL5_3	VEuPathDB	exon	249732474	249732804	.	+	.	Parent=AAEL006633-RA
AaegL5_3	VEuPathDB	CDS	249728887	249729066	.	+	0	Parent=AAEL006633-RA
AaegL5_3	VEuPathDB	CDS	249731106	249732408	.	+	0	Parent=AAEL006633-RA
AaegL5_3	VEuPathDB	CDS	249732474	249732562	.	+	2	Parent=AAEL006633-RA
AaegL5_3	VEuPathDB	mRNA	249728298	249732804	.	+	.	ID=AAEL006633-RB;geneID=AAEL006633
AaegL5_3	VEuPathDB	exon	249728298	249728456	.	+	.	Parent=AAEL006633-RB
AaegL5_3	VEuPathDB	exon	249728512	249728721	.	+	.	Parent=AAEL006633-RB
AaegL5_3	VEuPathDB	exon	249728793	249729066	.	+	.	Parent=AAEL006633-RB
AaegL5_3	VEuPathDB	exon	249731106	249732408	.	+	.	Parent=AAEL006633-RB
AaegL5_3	VEuPathDB	exon	249732474	249732804	.	+	.	Parent=AAEL006633-RB
AaegL5_3	VEuPathDB	CDS	249728887	249729066	.	+	0	Parent=AAEL006633-RB
AaegL5_3	VEuPathDB	CDS	249731106	249732408	.	+	0	Parent=AAEL006633-RB
AaegL5_3	VEuPathDB	CDS	249732474	249732562	.	+	2	Parent=AAEL006633-RB
AaegL5_3	VEuPathDB	mRNA	249728298	249732804	.	+	.	ID=AAEL006633-RC;geneID=AAEL006633
AaegL5_3	VEuPathDB	exon	249728298	249728456	.	+	.	Parent=AAEL006633-RC
AaegL5_3	VEuPathDB	exon	249728536	249728721	.	+	.	Parent=AAEL006633-RC
AaegL5_3	VEuPathDB	exon	249728793	249729066	.	+	.	Parent=AAEL006633-RC
AaegL5_3	VEuPathDB	exon	249731106	249732408	.	+	.	Parent=AAEL006633-RC
AaegL5_3	VEuPathDB	exon	249732474	249732804	.	+	.	Parent=AAEL006633-RC
AaegL5_3	VEuPathDB	CDS	249728887	249729066	.	+	0	Parent=AAEL006633-RC
AaegL5_3	VEuPathDB	CDS	249731106	249732408	.	+	0	Parent=AAEL006633-RC
AaegL5_3	VEuPathDB	CDS	249732474	249732562	.	+	2	Parent=AAEL006633-RC
AaegL5_3	VEuPathDB	mRNA	249771039	249815349	.	+	.	ID=AAEL027342-RA;geneID=AAEL027342
AaegL5_3	VEuPathDB	exon	249771039	249771606	.	+	.	Parent=AAEL027342-RA
AaegL5_3	VEuPathDB	exon	249772080	249772081	.	+	.	Parent=AAEL027342-RA
AaegL5_3	VEuPathDB	exon	249778496	249778692	.	+	.	Parent=AAEL027342-RA
AaegL5_3	VEuPathDB	exon	249779354	249779467	.	+	.	Parent=AAEL027342-RA
AaegL5_3	VEuPathDB	exon	249794969	249795195	.	+	.	Parent=AAEL027342-RA
AaegL5_3	VEuPathDB	exon	249795263	249795380	.	+	.	Parent=AAEL027342-RA
AaegL5_3	VEuPathDB	exon	249814041	249815349	.	+	.	Parent=AAEL027342-RA
AaegL5_3	VEuPathDB	CDS	249771351	249771606	.	+	0	Parent=AAEL027342-RA
AaegL5_3	VEuPathDB	CDS	249772080	249772081	.	+	2	Parent=AAEL027342-RA
AaegL5_3	VEuPathDB	CDS	249778496	249778692	.	+	0	Parent=AAEL027342-RA
AaegL5_3	VEuPathDB	CDS	249779354	249779467	.	+	1	Parent=AAEL027342-RA
AaegL5_3	VEuPathDB	CDS	249794969	249795195	.	+	1	Parent=AAEL027342-RA
AaegL5_3	VEuPathDB	CDS	249795263	249795380	.	+	2	Parent=AAEL027342-RA
AaegL5_3	VEuPathDB	CDS	249814041	249814127	.	+	1	Parent=AAEL027342-RA
AaegL5_3	VEuPathDB	mRNA	249847266	250215738	.	+	.	ID=AAEL008269-RB;geneID=AAEL008269
AaegL5_3	VEuPathDB	exon	249847266	249848386	.	+	.	Parent=AAEL008269-RB
AaegL5_3	VEuPathDB	exon	249898527	249899376	.	+	.	Parent=AAEL008269-RB
AaegL5_3	VEuPathDB	exon	249936947	249937156	.	+	.	Parent=AAEL008269-RB
AaegL5_3	VEuPathDB	exon	250183067	250183187	.	+	.	Parent=AAEL008269-RB
AaegL5_3	VEuPathDB	exon	250199041	250199237	.	+	.	Parent=AAEL008269-RB
AaegL5_3	VEuPathDB	exon	250199300	250199413	.	+	.	Parent=AAEL008269-RB
AaegL5_3	VEuPathDB	exon	250213193	250213378	.	+	.	Parent=AAEL008269-RB
AaegL5_3	VEuPathDB	exon	250213442	250215738	.	+	.	Parent=AAEL008269-RB
AaegL5_3	VEuPathDB	CDS	249899126	249899376	.	+	0	Parent=AAEL008269-RB
AaegL5_3	VEuPathDB	CDS	249936947	249937156	.	+	1	Parent=AAEL008269-RB
AaegL5_3	VEuPathDB	CDS	250183067	250183187	.	+	1	Parent=AAEL008269-RB
AaegL5_3	VEuPathDB	CDS	250199041	250199237	.	+	0	Parent=AAEL008269-RB
AaegL5_3	VEuPathDB	CDS	250199300	250199413	.	+	1	Parent=AAEL008269-RB
AaegL5_3	VEuPathDB	CDS	250213193	250213378	.	+	1	Parent=AAEL008269-RB
AaegL5_3	VEuPathDB	CDS	250213442	250215350	.	+	1	Parent=AAEL008269-RB
AaegL5_3	VEuPathDB	mRNA	249963125	250215738	.	+	.	ID=AAEL008269-RD;geneID=AAEL008269
AaegL5_3	VEuPathDB	exon	249963125	249964250	.	+	.	Parent=AAEL008269-RD
AaegL5_3	VEuPathDB	exon	250183067	250183187	.	+	.	Parent=AAEL008269-RD
AaegL5_3	VEuPathDB	exon	250199041	250199237	.	+	.	Parent=AAEL008269-RD
AaegL5_3	VEuPathDB	exon	250199300	250199413	.	+	.	Parent=AAEL008269-RD
AaegL5_3	VEuPathDB	exon	250213193	250213378	.	+	.	Parent=AAEL008269-RD
AaegL5_3	VEuPathDB	exon	250213442	250215738	.	+	.	Parent=AAEL008269-RD
AaegL5_3	VEuPathDB	CDS	250183092	250183187	.	+	0	Parent=AAEL008269-RD
AaegL5_3	VEuPathDB	CDS	250199041	250199237	.	+	0	Parent=AAEL008269-RD
AaegL5_3	VEuPathDB	CDS	250199300	250199413	.	+	1	Parent=AAEL008269-RD
AaegL5_3	VEuPathDB	CDS	250213193	250213378	.	+	1	Parent=AAEL008269-RD
AaegL5_3	VEuPathDB	CDS	250213442	250215350	.	+	1	Parent=AAEL008269-RD
AaegL5_3	VEuPathDB	lnc_RNA	250029418	250030446	.	-	.	ID=AAEL023714-RA;geneID=AAEL023714
AaegL5_3	VEuPathDB	exon	250029418	250030050	.	-	.	Parent=AAEL023714-RA
AaegL5_3	VEuPathDB	exon	250030123	250030446	.	-	.	Parent=AAEL023714-RA
AaegL5_3	VEuPathDB	mRNA	250040102	250215738	.	+	.	ID=AAEL008269-RC;geneID=AAEL008269
AaegL5_3	VEuPathDB	exon	250040102	250040653	.	+	.	Parent=AAEL008269-RC
AaegL5_3	VEuPathDB	exon	250183067	250183187	.	+	.	Parent=AAEL008269-RC
AaegL5_3	VEuPathDB	exon	250199041	250199237	.	+	.	Parent=AAEL008269-RC
AaegL5_3	VEuPathDB	exon	250199300	250199413	.	+	.	Parent=AAEL008269-RC
AaegL5_3	VEuPathDB	exon	250213193	250213378	.	+	.	Parent=AAEL008269-RC
AaegL5_3	VEuPathDB	exon	250213442	250215738	.	+	.	Parent=AAEL008269-RC
AaegL5_3	VEuPathDB	CDS	250040574	250040653	.	+	0	Parent=AAEL008269-RC
AaegL5_3	VEuPathDB	CDS	250183067	250183187	.	+	1	Parent=AAEL008269-RC
AaegL5_3	VEuPathDB	CDS	250199041	250199237	.	+	0	Parent=AAEL008269-RC
AaegL5_3	VEuPathDB	CDS	250199300	250199413	.	+	1	Parent=AAEL008269-RC
AaegL5_3	VEuPathDB	CDS	250213193	250213378	.	+	1	Parent=AAEL008269-RC
AaegL5_3	VEuPathDB	CDS	250213442	250215350	.	+	1	Parent=AAEL008269-RC
AaegL5_3	VEuPathDB	mRNA	250227178	250228393	.	+	.	ID=AAEL008278-RA;geneID=AAEL008278
AaegL5_3	VEuPathDB	exon	250227178	250227572	.	+	.	Parent=AAEL008278-RA
AaegL5_3	VEuPathDB	exon	250227642	250227881	.	+	.	Parent=AAEL008278-RA
AaegL5_3	VEuPathDB	exon	250227943	250228393	.	+	.	Parent=AAEL008278-RA
AaegL5_3	VEuPathDB	CDS	250227271	250227572	.	+	0	Parent=AAEL008278-RA
AaegL5_3	VEuPathDB	CDS	250227642	250227881	.	+	1	Parent=AAEL008278-RA
AaegL5_3	VEuPathDB	CDS	250227943	250228327	.	+	1	Parent=AAEL008278-RA
AaegL5_3	VEuPathDB	mRNA	250249022	250250299	.	+	.	ID=AAEL008281-RA;geneID=AAEL008281
AaegL5_3	VEuPathDB	exon	250249022	250249479	.	+	.	Parent=AAEL008281-RA
AaegL5_3	VEuPathDB	exon	250249548	250249923	.	+	.	Parent=AAEL008281-RA
AaegL5_3	VEuPathDB	exon	250249986	250250299	.	+	.	Parent=AAEL008281-RA
AaegL5_3	VEuPathDB	CDS	250249178	250249479	.	+	0	Parent=AAEL008281-RA
AaegL5_3	VEuPathDB	CDS	250249548	250249923	.	+	1	Parent=AAEL008281-RA
AaegL5_3	VEuPathDB	CDS	250249986	250250276	.	+	0	Parent=AAEL008281-RA
AaegL5_3	VEuPathDB	mRNA	250267828	250269418	.	+	.	ID=AAEL008279-RB;geneID=AAEL008279
AaegL5_3	VEuPathDB	exon	250267828	250268094	.	+	.	Parent=AAEL008279-RB
AaegL5_3	VEuPathDB	exon	250268161	250268461	.	+	.	Parent=AAEL008279-RB
AaegL5_3	VEuPathDB	exon	250268527	250268902	.	+	.	Parent=AAEL008279-RB
AaegL5_3	VEuPathDB	exon	250269093	250269418	.	+	.	Parent=AAEL008279-RB
AaegL5_3	VEuPathDB	CDS	250268205	250268461	.	+	0	Parent=AAEL008279-RB
AaegL5_3	VEuPathDB	CDS	250268527	250268902	.	+	1	Parent=AAEL008279-RB
AaegL5_3	VEuPathDB	CDS	250269093	250269356	.	+	0	Parent=AAEL008279-RB
AaegL5_3	VEuPathDB	mRNA	250267829	250269418	.	+	.	ID=AAEL008279-RC;geneID=AAEL008279
AaegL5_3	VEuPathDB	exon	250267829	250268094	.	+	.	Parent=AAEL008279-RC
AaegL5_3	VEuPathDB	exon	250268157	250268461	.	+	.	Parent=AAEL008279-RC
AaegL5_3	VEuPathDB	exon	250268527	250268902	.	+	.	Parent=AAEL008279-RC
AaegL5_3	VEuPathDB	exon	250269093	250269418	.	+	.	Parent=AAEL008279-RC
AaegL5_3	VEuPathDB	CDS	250268092	250268094	.	+	0	Parent=AAEL008279-RC
AaegL5_3	VEuPathDB	CDS	250268157	250268461	.	+	0	Parent=AAEL008279-RC
AaegL5_3	VEuPathDB	CDS	250268527	250268902	.	+	1	Parent=AAEL008279-RC
AaegL5_3	VEuPathDB	CDS	250269093	250269356	.	+	0	Parent=AAEL008279-RC
AaegL5_3	VEuPathDB	mRNA	250275813	250277434	.	+	.	ID=AAEL008271-RA;geneID=AAEL008271
AaegL5_3	VEuPathDB	exon	250275813	250275933	.	+	.	Parent=AAEL008271-RA
AaegL5_3	VEuPathDB	exon	250276324	250277021	.	+	.	Parent=AAEL008271-RA
AaegL5_3	VEuPathDB	exon	250277077	250277434	.	+	.	Parent=AAEL008271-RA
AaegL5_3	VEuPathDB	CDS	250276347	250277021	.	+	0	Parent=AAEL008271-RA
AaegL5_3	VEuPathDB	CDS	250277077	250277334	.	+	0	Parent=AAEL008271-RA
AaegL5_3	VEuPathDB	mRNA	250283495	250285240	.	+	.	ID=AAEL008275-RA;geneID=AAEL008275
AaegL5_3	VEuPathDB	exon	250283495	250283616	.	+	.	Parent=AAEL008275-RA
AaegL5_3	VEuPathDB	exon	250284094	250284602	.	+	.	Parent=AAEL008275-RA
AaegL5_3	VEuPathDB	exon	250284661	250284861	.	+	.	Parent=AAEL008275-RA
AaegL5_3	VEuPathDB	exon	250284922	250285240	.	+	.	Parent=AAEL008275-RA
AaegL5_3	VEuPathDB	CDS	250284129	250284602	.	+	0	Parent=AAEL008275-RA
AaegL5_3	VEuPathDB	CDS	250284661	250284861	.	+	0	Parent=AAEL008275-RA
AaegL5_3	VEuPathDB	CDS	250284922	250285179	.	+	0	Parent=AAEL008275-RA
AaegL5_3	VEuPathDB	mRNA	250284011	250285240	.	+	.	ID=AAEL008275-RB;geneID=AAEL008275
AaegL5_3	VEuPathDB	exon	250284011	250284035	.	+	.	Parent=AAEL008275-RB
AaegL5_3	VEuPathDB	exon	250284094	250284602	.	+	.	Parent=AAEL008275-RB
AaegL5_3	VEuPathDB	exon	250284661	250284861	.	+	.	Parent=AAEL008275-RB
AaegL5_3	VEuPathDB	exon	250284922	250285240	.	+	.	Parent=AAEL008275-RB
AaegL5_3	VEuPathDB	CDS	250284129	250284602	.	+	0	Parent=AAEL008275-RB
AaegL5_3	VEuPathDB	CDS	250284661	250284861	.	+	0	Parent=AAEL008275-RB
AaegL5_3	VEuPathDB	CDS	250284922	250285179	.	+	0	Parent=AAEL008275-RB
AaegL5_3	VEuPathDB	mRNA	250285191	250286929	.	-	.	ID=AAEL008282-RD;geneID=AAEL008282
AaegL5_3	VEuPathDB	exon	250285191	250285502	.	-	.	Parent=AAEL008282-RD
AaegL5_3	VEuPathDB	exon	250285562	250286226	.	-	.	Parent=AAEL008282-RD
AaegL5_3	VEuPathDB	exon	250286293	250286596	.	-	.	Parent=AAEL008282-RD
AaegL5_3	VEuPathDB	exon	250286660	250286929	.	-	.	Parent=AAEL008282-RD
AaegL5_3	VEuPathDB	CDS	250285218	250285502	.	-	0	Parent=AAEL008282-RD
AaegL5_3	VEuPathDB	CDS	250285562	250286226	.	-	2	Parent=AAEL008282-RD
AaegL5_3	VEuPathDB	CDS	250286293	250286596	.	-	0	Parent=AAEL008282-RD
AaegL5_3	VEuPathDB	CDS	250286660	250286728	.	-	0	Parent=AAEL008282-RD
AaegL5_3	VEuPathDB	mRNA	250285191	250290549	.	-	.	ID=AAEL008282-RC;geneID=AAEL008282
AaegL5_3	VEuPathDB	exon	250285191	250285502	.	-	.	Parent=AAEL008282-RC
AaegL5_3	VEuPathDB	exon	250285562	250286226	.	-	.	Parent=AAEL008282-RC
AaegL5_3	VEuPathDB	exon	250286293	250286596	.	-	.	Parent=AAEL008282-RC
AaegL5_3	VEuPathDB	exon	250290162	250290549	.	-	.	Parent=AAEL008282-RC
AaegL5_3	VEuPathDB	CDS	250285218	250285502	.	-	0	Parent=AAEL008282-RC
AaegL5_3	VEuPathDB	CDS	250285562	250286226	.	-	2	Parent=AAEL008282-RC
AaegL5_3	VEuPathDB	CDS	250286293	250286596	.	-	0	Parent=AAEL008282-RC
AaegL5_3	VEuPathDB	CDS	250290162	250290257	.	-	0	Parent=AAEL008282-RC
AaegL5_3	VEuPathDB	mRNA	250285191	250308129	.	-	.	ID=AAEL008282-RB;geneID=AAEL008282
AaegL5_3	VEuPathDB	exon	250285191	250285502	.	-	.	Parent=AAEL008282-RB
AaegL5_3	VEuPathDB	exon	250285562	250286226	.	-	.	Parent=AAEL008282-RB
AaegL5_3	VEuPathDB	exon	250286293	250286596	.	-	.	Parent=AAEL008282-RB
AaegL5_3	VEuPathDB	exon	250307925	250308129	.	-	.	Parent=AAEL008282-RB
AaegL5_3	VEuPathDB	CDS	250285218	250285502	.	-	0	Parent=AAEL008282-RB
AaegL5_3	VEuPathDB	CDS	250285562	250286226	.	-	2	Parent=AAEL008282-RB
AaegL5_3	VEuPathDB	CDS	250286293	250286596	.	-	0	Parent=AAEL008282-RB
AaegL5_3	VEuPathDB	mRNA	250309453	250321390	.	-	.	ID=AAEL022284-RA;geneID=AAEL022284
AaegL5_3	VEuPathDB	exon	250309453	250309926	.	-	.	Parent=AAEL022284-RA
AaegL5_3	VEuPathDB	exon	250309984	250310240	.	-	.	Parent=AAEL022284-RA
AaegL5_3	VEuPathDB	exon	250310295	250310794	.	-	.	Parent=AAEL022284-RA
AaegL5_3	VEuPathDB	exon	250310854	250311157	.	-	.	Parent=AAEL022284-RA
AaegL5_3	VEuPathDB	exon	250311227	250311329	.	-	.	Parent=AAEL022284-RA
AaegL5_3	VEuPathDB	exon	250321316	250321390	.	-	.	Parent=AAEL022284-RA
AaegL5_3	VEuPathDB	CDS	250309743	250309926	.	-	1	Parent=AAEL022284-RA
AaegL5_3	VEuPathDB	CDS	250309984	250310240	.	-	0	Parent=AAEL022284-RA
AaegL5_3	VEuPathDB	CDS	250310295	250310794	.	-	2	Parent=AAEL022284-RA
AaegL5_3	VEuPathDB	CDS	250310854	250311157	.	-	0	Parent=AAEL022284-RA
AaegL5_3	VEuPathDB	CDS	250311227	250311238	.	-	0	Parent=AAEL022284-RA
AaegL5_3	VEuPathDB	mRNA	250309453	250321392	.	-	.	ID=AAEL022284-RB;geneID=AAEL022284
AaegL5_3	VEuPathDB	exon	250309453	250309926	.	-	.	Parent=AAEL022284-RB
AaegL5_3	VEuPathDB	exon	250309984	250310240	.	-	.	Parent=AAEL022284-RB
AaegL5_3	VEuPathDB	exon	250310295	250310794	.	-	.	Parent=AAEL022284-RB
AaegL5_3	VEuPathDB	exon	250310854	250311157	.	-	.	Parent=AAEL022284-RB
AaegL5_3	VEuPathDB	exon	250311227	250311329	.	-	.	Parent=AAEL022284-RB
AaegL5_3	VEuPathDB	exon	250321280	250321392	.	-	.	Parent=AAEL022284-RB
AaegL5_3	VEuPathDB	CDS	250309743	250309926	.	-	1	Parent=AAEL022284-RB
AaegL5_3	VEuPathDB	CDS	250309984	250310240	.	-	0	Parent=AAEL022284-RB
AaegL5_3	VEuPathDB	CDS	250310295	250310794	.	-	2	Parent=AAEL022284-RB
AaegL5_3	VEuPathDB	CDS	250310854	250311157	.	-	0	Parent=AAEL022284-RB
AaegL5_3	VEuPathDB	CDS	250311227	250311238	.	-	0	Parent=AAEL022284-RB
AaegL5_3	VEuPathDB	mRNA	250309453	250321392	.	-	.	ID=AAEL022284-RC;geneID=AAEL022284
AaegL5_3	VEuPathDB	exon	250309453	250309926	.	-	.	Parent=AAEL022284-RC
AaegL5_3	VEuPathDB	exon	250309984	250310240	.	-	.	Parent=AAEL022284-RC
AaegL5_3	VEuPathDB	exon	250310295	250310358	.	-	.	Parent=AAEL022284-RC
AaegL5_3	VEuPathDB	exon	250310419	250310794	.	-	.	Parent=AAEL022284-RC
AaegL5_3	VEuPathDB	exon	250310854	250311157	.	-	.	Parent=AAEL022284-RC
AaegL5_3	VEuPathDB	exon	250311227	250311329	.	-	.	Parent=AAEL022284-RC
AaegL5_3	VEuPathDB	exon	250321280	250321392	.	-	.	Parent=AAEL022284-RC
AaegL5_3	VEuPathDB	CDS	250309743	250309926	.	-	1	Parent=AAEL022284-RC
AaegL5_3	VEuPathDB	CDS	250309984	250310240	.	-	0	Parent=AAEL022284-RC
AaegL5_3	VEuPathDB	CDS	250310295	250310358	.	-	1	Parent=AAEL022284-RC
AaegL5_3	VEuPathDB	CDS	250310419	250310794	.	-	2	Parent=AAEL022284-RC
AaegL5_3	VEuPathDB	CDS	250310854	250311157	.	-	0	Parent=AAEL022284-RC
AaegL5_3	VEuPathDB	CDS	250311227	250311238	.	-	0	Parent=AAEL022284-RC
AaegL5_3	VEuPathDB	mRNA	250333233	250381893	.	-	.	ID=AAEL008260-RA;geneID=AAEL008260
AaegL5_3	VEuPathDB	exon	250333233	250335626	.	-	.	Parent=AAEL008260-RA
AaegL5_3	VEuPathDB	exon	250344589	250344764	.	-	.	Parent=AAEL008260-RA
AaegL5_3	VEuPathDB	exon	250344827	250345040	.	-	.	Parent=AAEL008260-RA
AaegL5_3	VEuPathDB	exon	250345099	250345580	.	-	.	Parent=AAEL008260-RA
AaegL5_3	VEuPathDB	exon	250359848	250361288	.	-	.	Parent=AAEL008260-RA
AaegL5_3	VEuPathDB	exon	250361349	250361472	.	-	.	Parent=AAEL008260-RA
AaegL5_3	VEuPathDB	exon	250361546	250361727	.	-	.	Parent=AAEL008260-RA
AaegL5_3	VEuPathDB	exon	250367327	250367638	.	-	.	Parent=AAEL008260-RA
AaegL5_3	VEuPathDB	exon	250381656	250381893	.	-	.	Parent=AAEL008260-RA
AaegL5_3	VEuPathDB	CDS	250333833	250335626	.	-	0	Parent=AAEL008260-RA
AaegL5_3	VEuPathDB	CDS	250344589	250344764	.	-	2	Parent=AAEL008260-RA
AaegL5_3	VEuPathDB	CDS	250344827	250345040	.	-	0	Parent=AAEL008260-RA
AaegL5_3	VEuPathDB	CDS	250345099	250345580	.	-	2	Parent=AAEL008260-RA
AaegL5_3	VEuPathDB	CDS	250359848	250361288	.	-	0	Parent=AAEL008260-RA
AaegL5_3	VEuPathDB	CDS	250361349	250361472	.	-	1	Parent=AAEL008260-RA
AaegL5_3	VEuPathDB	CDS	250361546	250361727	.	-	0	Parent=AAEL008260-RA
AaegL5_3	VEuPathDB	CDS	250367327	250367440	.	-	0	Parent=AAEL008260-RA
AaegL5_3	VEuPathDB	mRNA	250333233	250381894	.	-	.	ID=AAEL008260-RF;geneID=AAEL008260
AaegL5_3	VEuPathDB	exon	250333233	250335626	.	-	.	Parent=AAEL008260-RF
AaegL5_3	VEuPathDB	exon	250344589	250344764	.	-	.	Parent=AAEL008260-RF
AaegL5_3	VEuPathDB	exon	250344827	250345040	.	-	.	Parent=AAEL008260-RF
AaegL5_3	VEuPathDB	exon	250345099	250345574	.	-	.	Parent=AAEL008260-RF
AaegL5_3	VEuPathDB	exon	250359848	250361288	.	-	.	Parent=AAEL008260-RF
AaegL5_3	VEuPathDB	exon	250361349	250361472	.	-	.	Parent=AAEL008260-RF
AaegL5_3	VEuPathDB	exon	250361546	250361727	.	-	.	Parent=AAEL008260-RF
AaegL5_3	VEuPathDB	exon	250367327	250367638	.	-	.	Parent=AAEL008260-RF
AaegL5_3	VEuPathDB	exon	250381656	250381894	.	-	.	Parent=AAEL008260-RF
AaegL5_3	VEuPathDB	CDS	250333833	250335626	.	-	0	Parent=AAEL008260-RF
AaegL5_3	VEuPathDB	CDS	250344589	250344764	.	-	2	Parent=AAEL008260-RF
AaegL5_3	VEuPathDB	CDS	250344827	250345040	.	-	0	Parent=AAEL008260-RF
AaegL5_3	VEuPathDB	CDS	250345099	250345574	.	-	2	Parent=AAEL008260-RF
AaegL5_3	VEuPathDB	CDS	250359848	250361288	.	-	0	Parent=AAEL008260-RF
AaegL5_3	VEuPathDB	CDS	250361349	250361472	.	-	1	Parent=AAEL008260-RF
AaegL5_3	VEuPathDB	CDS	250361546	250361727	.	-	0	Parent=AAEL008260-RF
AaegL5_3	VEuPathDB	CDS	250367327	250367440	.	-	0	Parent=AAEL008260-RF
AaegL5_3	VEuPathDB	mRNA	250333383	250381383	.	-	.	ID=AAEL008260-RB;geneID=AAEL008260
AaegL5_3	VEuPathDB	exon	250333383	250335626	.	-	.	Parent=AAEL008260-RB
AaegL5_3	VEuPathDB	exon	250344589	250344764	.	-	.	Parent=AAEL008260-RB
AaegL5_3	VEuPathDB	exon	250344827	250345040	.	-	.	Parent=AAEL008260-RB
AaegL5_3	VEuPathDB	exon	250345099	250345580	.	-	.	Parent=AAEL008260-RB
AaegL5_3	VEuPathDB	exon	250359848	250361288	.	-	.	Parent=AAEL008260-RB
AaegL5_3	VEuPathDB	exon	250361349	250361472	.	-	.	Parent=AAEL008260-RB
AaegL5_3	VEuPathDB	exon	250361546	250361727	.	-	.	Parent=AAEL008260-RB
AaegL5_3	VEuPathDB	exon	250367327	250367638	.	-	.	Parent=AAEL008260-RB
AaegL5_3	VEuPathDB	exon	250381241	250381383	.	-	.	Parent=AAEL008260-RB
AaegL5_3	VEuPathDB	CDS	250333833	250335626	.	-	0	Parent=AAEL008260-RB
AaegL5_3	VEuPathDB	CDS	250344589	250344764	.	-	2	Parent=AAEL008260-RB
AaegL5_3	VEuPathDB	CDS	250344827	250345040	.	-	0	Parent=AAEL008260-RB
AaegL5_3	VEuPathDB	CDS	250345099	250345580	.	-	2	Parent=AAEL008260-RB
AaegL5_3	VEuPathDB	CDS	250359848	250361288	.	-	0	Parent=AAEL008260-RB
AaegL5_3	VEuPathDB	CDS	250361349	250361472	.	-	1	Parent=AAEL008260-RB
AaegL5_3	VEuPathDB	CDS	250361546	250361727	.	-	0	Parent=AAEL008260-RB
AaegL5_3	VEuPathDB	CDS	250367327	250367440	.	-	0	Parent=AAEL008260-RB
AaegL5_3	VEuPathDB	mRNA	250333383	250381893	.	-	.	ID=AAEL008260-RC;geneID=AAEL008260
AaegL5_3	VEuPathDB	exon	250333383	250335626	.	-	.	Parent=AAEL008260-RC
AaegL5_3	VEuPathDB	exon	250344589	250344764	.	-	.	Parent=AAEL008260-RC
AaegL5_3	VEuPathDB	exon	250344827	250345040	.	-	.	Parent=AAEL008260-RC
AaegL5_3	VEuPathDB	exon	250345099	250345580	.	-	.	Parent=AAEL008260-RC
AaegL5_3	VEuPathDB	exon	250359848	250361288	.	-	.	Parent=AAEL008260-RC
AaegL5_3	VEuPathDB	exon	250361349	250361472	.	-	.	Parent=AAEL008260-RC
AaegL5_3	VEuPathDB	exon	250361546	250361727	.	-	.	Parent=AAEL008260-RC
AaegL5_3	VEuPathDB	exon	250367327	250367638	.	-	.	Parent=AAEL008260-RC
AaegL5_3	VEuPathDB	exon	250381241	250381370	.	-	.	Parent=AAEL008260-RC
AaegL5_3	VEuPathDB	exon	250381656	250381893	.	-	.	Parent=AAEL008260-RC
AaegL5_3	VEuPathDB	CDS	250333833	250335626	.	-	0	Parent=AAEL008260-RC
AaegL5_3	VEuPathDB	CDS	250344589	250344764	.	-	2	Parent=AAEL008260-RC
AaegL5_3	VEuPathDB	CDS	250344827	250345040	.	-	0	Parent=AAEL008260-RC
AaegL5_3	VEuPathDB	CDS	250345099	250345580	.	-	2	Parent=AAEL008260-RC
AaegL5_3	VEuPathDB	CDS	250359848	250361288	.	-	0	Parent=AAEL008260-RC
AaegL5_3	VEuPathDB	CDS	250361349	250361472	.	-	1	Parent=AAEL008260-RC
AaegL5_3	VEuPathDB	CDS	250361546	250361727	.	-	0	Parent=AAEL008260-RC
AaegL5_3	VEuPathDB	CDS	250367327	250367440	.	-	0	Parent=AAEL008260-RC
AaegL5_3	VEuPathDB	mRNA	250333383	250381893	.	-	.	ID=AAEL008260-RE;geneID=AAEL008260
AaegL5_3	VEuPathDB	exon	250333383	250335626	.	-	.	Parent=AAEL008260-RE
AaegL5_3	VEuPathDB	exon	250344589	250344764	.	-	.	Parent=AAEL008260-RE
AaegL5_3	VEuPathDB	exon	250344827	250345040	.	-	.	Parent=AAEL008260-RE
AaegL5_3	VEuPathDB	exon	250345099	250345580	.	-	.	Parent=AAEL008260-RE
AaegL5_3	VEuPathDB	exon	250359848	250361288	.	-	.	Parent=AAEL008260-RE
AaegL5_3	VEuPathDB	exon	250361349	250361472	.	-	.	Parent=AAEL008260-RE
AaegL5_3	VEuPathDB	exon	250361546	250361727	.	-	.	Parent=AAEL008260-RE
AaegL5_3	VEuPathDB	exon	250367327	250367638	.	-	.	Parent=AAEL008260-RE
AaegL5_3	VEuPathDB	exon	250381104	250381145	.	-	.	Parent=AAEL008260-RE
AaegL5_3	VEuPathDB	exon	250381656	250381893	.	-	.	Parent=AAEL008260-RE
AaegL5_3	VEuPathDB	CDS	250333833	250335626	.	-	0	Parent=AAEL008260-RE
AaegL5_3	VEuPathDB	CDS	250344589	250344764	.	-	2	Parent=AAEL008260-RE
AaegL5_3	VEuPathDB	CDS	250344827	250345040	.	-	0	Parent=AAEL008260-RE
AaegL5_3	VEuPathDB	CDS	250345099	250345580	.	-	2	Parent=AAEL008260-RE
AaegL5_3	VEuPathDB	CDS	250359848	250361288	.	-	0	Parent=AAEL008260-RE
AaegL5_3	VEuPathDB	CDS	250361349	250361472	.	-	1	Parent=AAEL008260-RE
AaegL5_3	VEuPathDB	CDS	250361546	250361727	.	-	0	Parent=AAEL008260-RE
AaegL5_3	VEuPathDB	CDS	250367327	250367440	.	-	0	Parent=AAEL008260-RE
AaegL5_3	VEuPathDB	mRNA	250333383	250404689	.	-	.	ID=AAEL008260-RD;geneID=AAEL008260
AaegL5_3	VEuPathDB	exon	250333383	250335626	.	-	.	Parent=AAEL008260-RD
AaegL5_3	VEuPathDB	exon	250344589	250344764	.	-	.	Parent=AAEL008260-RD
AaegL5_3	VEuPathDB	exon	250344827	250345040	.	-	.	Parent=AAEL008260-RD
AaegL5_3	VEuPathDB	exon	250345099	250345580	.	-	.	Parent=AAEL008260-RD
AaegL5_3	VEuPathDB	exon	250359848	250361288	.	-	.	Parent=AAEL008260-RD
AaegL5_3	VEuPathDB	exon	250361349	250361472	.	-	.	Parent=AAEL008260-RD
AaegL5_3	VEuPathDB	exon	250361546	250361727	.	-	.	Parent=AAEL008260-RD
AaegL5_3	VEuPathDB	exon	250367327	250367638	.	-	.	Parent=AAEL008260-RD
AaegL5_3	VEuPathDB	exon	250404565	250404689	.	-	.	Parent=AAEL008260-RD
AaegL5_3	VEuPathDB	CDS	250333833	250335626	.	-	0	Parent=AAEL008260-RD
AaegL5_3	VEuPathDB	CDS	250344589	250344764	.	-	2	Parent=AAEL008260-RD
AaegL5_3	VEuPathDB	CDS	250344827	250345040	.	-	0	Parent=AAEL008260-RD
AaegL5_3	VEuPathDB	CDS	250345099	250345580	.	-	2	Parent=AAEL008260-RD
AaegL5_3	VEuPathDB	CDS	250359848	250361288	.	-	0	Parent=AAEL008260-RD
AaegL5_3	VEuPathDB	CDS	250361349	250361472	.	-	1	Parent=AAEL008260-RD
AaegL5_3	VEuPathDB	CDS	250361546	250361727	.	-	0	Parent=AAEL008260-RD
AaegL5_3	VEuPathDB	CDS	250367327	250367440	.	-	0	Parent=AAEL008260-RD
AaegL5_3	VEuPathDB	mRNA	250415228	250418115	.	+	.	ID=AAEL008276-RC;geneID=AAEL008276
AaegL5_3	VEuPathDB	exon	250415228	250415552	.	+	.	Parent=AAEL008276-RC
AaegL5_3	VEuPathDB	exon	250416301	250416618	.	+	.	Parent=AAEL008276-RC
AaegL5_3	VEuPathDB	exon	250417499	250417644	.	+	.	Parent=AAEL008276-RC
AaegL5_3	VEuPathDB	exon	250417798	250418115	.	+	.	Parent=AAEL008276-RC
AaegL5_3	VEuPathDB	CDS	250415424	250415552	.	+	0	Parent=AAEL008276-RC
AaegL5_3	VEuPathDB	CDS	250416301	250416618	.	+	0	Parent=AAEL008276-RC
AaegL5_3	VEuPathDB	CDS	250417499	250417644	.	+	0	Parent=AAEL008276-RC
AaegL5_3	VEuPathDB	CDS	250417798	250418023	.	+	1	Parent=AAEL008276-RC
AaegL5_3	VEuPathDB	mRNA	250415228	250418115	.	+	.	ID=AAEL008276-RD;geneID=AAEL008276
AaegL5_3	VEuPathDB	exon	250415228	250415552	.	+	.	Parent=AAEL008276-RD
AaegL5_3	VEuPathDB	exon	250416301	250417179	.	+	.	Parent=AAEL008276-RD
AaegL5_3	VEuPathDB	exon	250417499	250417644	.	+	.	Parent=AAEL008276-RD
AaegL5_3	VEuPathDB	exon	250417798	250418115	.	+	.	Parent=AAEL008276-RD
AaegL5_3	VEuPathDB	CDS	250415424	250415552	.	+	0	Parent=AAEL008276-RD
AaegL5_3	VEuPathDB	CDS	250416301	250417179	.	+	0	Parent=AAEL008276-RD
AaegL5_3	VEuPathDB	CDS	250417499	250417644	.	+	0	Parent=AAEL008276-RD
AaegL5_3	VEuPathDB	CDS	250417798	250418023	.	+	1	Parent=AAEL008276-RD
AaegL5_3	VEuPathDB	mRNA	250416520	250418115	.	+	.	ID=AAEL008276-RB;geneID=AAEL008276
AaegL5_3	VEuPathDB	exon	250416520	250416618	.	+	.	Parent=AAEL008276-RB
AaegL5_3	VEuPathDB	exon	250416818	250417179	.	+	.	Parent=AAEL008276-RB
AaegL5_3	VEuPathDB	exon	250417499	250417644	.	+	.	Parent=AAEL008276-RB
AaegL5_3	VEuPathDB	exon	250417798	250418115	.	+	.	Parent=AAEL008276-RB
AaegL5_3	VEuPathDB	mRNA	250453230	250466691	.	+	.	ID=AAEL008274-RA;geneID=AAEL008274
AaegL5_3	VEuPathDB	exon	250453230	250453496	.	+	.	Parent=AAEL008274-RA
AaegL5_3	VEuPathDB	exon	250465341	250465434	.	+	.	Parent=AAEL008274-RA
AaegL5_3	VEuPathDB	exon	250465642	250465776	.	+	.	Parent=AAEL008274-RA
AaegL5_3	VEuPathDB	exon	250465842	250466221	.	+	.	Parent=AAEL008274-RA
AaegL5_3	VEuPathDB	exon	250466287	250466691	.	+	.	Parent=AAEL008274-RA
AaegL5_3	VEuPathDB	CDS	250453436	250453496	.	+	0	Parent=AAEL008274-RA
AaegL5_3	VEuPathDB	CDS	250465341	250465434	.	+	2	Parent=AAEL008274-RA
AaegL5_3	VEuPathDB	CDS	250465642	250465776	.	+	1	Parent=AAEL008274-RA
AaegL5_3	VEuPathDB	CDS	250465842	250466221	.	+	1	Parent=AAEL008274-RA
AaegL5_3	VEuPathDB	CDS	250466287	250466477	.	+	2	Parent=AAEL008274-RA
AaegL5_3	VEuPathDB	mRNA	250472836	250474330	.	-	.	ID=AAEL023637-RA;geneID=AAEL023637
AaegL5_3	VEuPathDB	exon	250472836	250473152	.	-	.	Parent=AAEL023637-RA
AaegL5_3	VEuPathDB	exon	250473211	250473596	.	-	.	Parent=AAEL023637-RA
AaegL5_3	VEuPathDB	exon	250473882	250474110	.	-	.	Parent=AAEL023637-RA
AaegL5_3	VEuPathDB	exon	250474190	250474330	.	-	.	Parent=AAEL023637-RA
AaegL5_3	VEuPathDB	CDS	250472962	250473152	.	-	2	Parent=AAEL023637-RA
AaegL5_3	VEuPathDB	CDS	250473211	250473596	.	-	1	Parent=AAEL023637-RA
AaegL5_3	VEuPathDB	CDS	250473882	250474110	.	-	2	Parent=AAEL023637-RA
AaegL5_3	VEuPathDB	CDS	250474190	250474229	.	-	0	Parent=AAEL023637-RA
AaegL5_3	VEuPathDB	mRNA	250476468	250477802	.	-	.	ID=AAEL008259-RA;geneID=AAEL008259
AaegL5_3	VEuPathDB	exon	250476468	250476760	.	-	.	Parent=AAEL008259-RA
AaegL5_3	VEuPathDB	exon	250476828	250477210	.	-	.	Parent=AAEL008259-RA
AaegL5_3	VEuPathDB	exon	250477269	250477400	.	-	.	Parent=AAEL008259-RA
AaegL5_3	VEuPathDB	exon	250477458	250477551	.	-	.	Parent=AAEL008259-RA
AaegL5_3	VEuPathDB	exon	250477612	250477802	.	-	.	Parent=AAEL008259-RA
AaegL5_3	VEuPathDB	CDS	250476561	250476760	.	-	2	Parent=AAEL008259-RA
AaegL5_3	VEuPathDB	CDS	250476828	250477210	.	-	1	Parent=AAEL008259-RA
AaegL5_3	VEuPathDB	CDS	250477269	250477400	.	-	1	Parent=AAEL008259-RA
AaegL5_3	VEuPathDB	CDS	250477458	250477551	.	-	2	Parent=AAEL008259-RA
AaegL5_3	VEuPathDB	CDS	250477612	250477690	.	-	0	Parent=AAEL008259-RA
AaegL5_3	VEuPathDB	mRNA	250488379	250489873	.	-	.	ID=AAEL008283-RB;geneID=AAEL008283
AaegL5_3	VEuPathDB	exon	250488379	250488695	.	-	.	Parent=AAEL008283-RB
AaegL5_3	VEuPathDB	exon	250488754	250489139	.	-	.	Parent=AAEL008283-RB
AaegL5_3	VEuPathDB	exon	250489425	250489653	.	-	.	Parent=AAEL008283-RB
AaegL5_3	VEuPathDB	exon	250489733	250489873	.	-	.	Parent=AAEL008283-RB
AaegL5_3	VEuPathDB	CDS	250488505	250488695	.	-	2	Parent=AAEL008283-RB
AaegL5_3	VEuPathDB	CDS	250488754	250489139	.	-	1	Parent=AAEL008283-RB
AaegL5_3	VEuPathDB	CDS	250489425	250489653	.	-	2	Parent=AAEL008283-RB
AaegL5_3	VEuPathDB	CDS	250489733	250489772	.	-	0	Parent=AAEL008283-RB
AaegL5_3	VEuPathDB	mRNA	250492011	250493371	.	-	.	ID=AAEL027364-RA;geneID=AAEL027364
AaegL5_3	VEuPathDB	exon	250492011	250492303	.	-	.	Parent=AAEL027364-RA
AaegL5_3	VEuPathDB	exon	250492371	250492753	.	-	.	Parent=AAEL027364-RA
AaegL5_3	VEuPathDB	exon	250492812	250492943	.	-	.	Parent=AAEL027364-RA
AaegL5_3	VEuPathDB	exon	250493001	250493094	.	-	.	Parent=AAEL027364-RA
AaegL5_3	VEuPathDB	exon	250493155	250493371	.	-	.	Parent=AAEL027364-RA
AaegL5_3	VEuPathDB	CDS	250492104	250492303	.	-	2	Parent=AAEL027364-RA
AaegL5_3	VEuPathDB	CDS	250492371	250492753	.	-	1	Parent=AAEL027364-RA
AaegL5_3	VEuPathDB	CDS	250492812	250492943	.	-	1	Parent=AAEL027364-RA
AaegL5_3	VEuPathDB	CDS	250493001	250493094	.	-	2	Parent=AAEL027364-RA
AaegL5_3	VEuPathDB	CDS	250493155	250493233	.	-	0	Parent=AAEL027364-RA
AaegL5_3	VEuPathDB	lnc_RNA	250503312	250505680	.	-	.	ID=AAEL021941-RA;geneID=AAEL021941
AaegL5_3	VEuPathDB	exon	250503312	250504920	.	-	.	Parent=AAEL021941-RA
AaegL5_3	VEuPathDB	exon	250504983	250505413	.	-	.	Parent=AAEL021941-RA
AaegL5_3	VEuPathDB	exon	250505535	250505680	.	-	.	Parent=AAEL021941-RA
AaegL5_3	VEuPathDB	mRNA	250530052	250531673	.	+	.	ID=AAEL008280-RA;geneID=AAEL008280
AaegL5_3	VEuPathDB	exon	250530052	250531673	.	+	.	Parent=AAEL008280-RA
AaegL5_3	VEuPathDB	CDS	250530580	250531488	.	+	0	Parent=AAEL008280-RA
AaegL5_3	VEuPathDB	mRNA	250636910	250638770	.	-	.	ID=AAEL022562-RA;geneID=AAEL022562
AaegL5_3	VEuPathDB	exon	250636910	250637420	.	-	.	Parent=AAEL022562-RA
AaegL5_3	VEuPathDB	exon	250638031	250638445	.	-	.	Parent=AAEL022562-RA
AaegL5_3	VEuPathDB	exon	250638512	250638621	.	-	.	Parent=AAEL022562-RA
AaegL5_3	VEuPathDB	exon	250638680	250638770	.	-	.	Parent=AAEL022562-RA
AaegL5_3	VEuPathDB	CDS	250637205	250637420	.	-	0	Parent=AAEL022562-RA
AaegL5_3	VEuPathDB	CDS	250638031	250638445	.	-	1	Parent=AAEL022562-RA
AaegL5_3	VEuPathDB	CDS	250638512	250638621	.	-	0	Parent=AAEL022562-RA
AaegL5_3	VEuPathDB	CDS	250638680	250638682	.	-	0	Parent=AAEL022562-RA
AaegL5_3	VEuPathDB	mRNA	250643299	250644024	.	-	.	ID=AAEL025949-RA;geneID=AAEL025949
AaegL5_3	VEuPathDB	exon	250643299	250644024	.	-	.	Parent=AAEL025949-RA
AaegL5_3	VEuPathDB	CDS	250643537	250644001	.	-	0	Parent=AAEL025949-RA
AaegL5_3	VEuPathDB	mRNA	250644388	250646214	.	+	.	ID=AAEL021786-RA;geneID=AAEL021786
AaegL5_3	VEuPathDB	exon	250644388	250646214	.	+	.	Parent=AAEL021786-RA
AaegL5_3	VEuPathDB	CDS	250644388	250645881	.	+	0	Parent=AAEL021786-RA
AaegL5_3	VEuPathDB	mRNA	250657514	250659220	.	-	.	ID=Ir147_transcript;geneID=Ir147
AaegL5_3	VEuPathDB	exon	250657514	250659220	.	-	.	Parent=Ir147_transcript
AaegL5_3	VEuPathDB	CDS	250657514	250659220	.	-	0	Parent=Ir147_transcript
AaegL5_3	VEuPathDB	mRNA	250686455	250692558	.	+	.	ID=AAEL009551-RB;geneID=AAEL009551
AaegL5_3	VEuPathDB	exon	250686455	250692558	.	+	.	Parent=AAEL009551-RB
AaegL5_3	VEuPathDB	CDS	250687685	250691614	.	+	0	Parent=AAEL009551-RB
AaegL5_3	VEuPathDB	mRNA	250832152	250832988	.	+	.	ID=AAEL009553-RA;geneID=AAEL009553
AaegL5_3	VEuPathDB	exon	250832152	250832581	.	+	.	Parent=AAEL009553-RA
AaegL5_3	VEuPathDB	exon	250832649	250832988	.	+	.	Parent=AAEL009553-RA
AaegL5_3	VEuPathDB	CDS	250832368	250832581	.	+	0	Parent=AAEL009553-RA
AaegL5_3	VEuPathDB	CDS	250832649	250832923	.	+	2	Parent=AAEL009553-RA
AaegL5_3	VEuPathDB	mRNA	250849336	250850083	.	-	.	ID=AAEL009555-RA;geneID=AAEL009555
AaegL5_3	VEuPathDB	exon	250849336	250849726	.	-	.	Parent=AAEL009555-RA
AaegL5_3	VEuPathDB	exon	250849794	250850083	.	-	.	Parent=AAEL009555-RA
AaegL5_3	VEuPathDB	CDS	250849452	250849726	.	-	2	Parent=AAEL009555-RA
AaegL5_3	VEuPathDB	CDS	250849794	250850007	.	-	0	Parent=AAEL009555-RA
AaegL5_3	VEuPathDB	mRNA	250927521	250929137	.	-	.	ID=AAEL021413-RA;geneID=AAEL021413
AaegL5_3	VEuPathDB	exon	250927521	250927872	.	-	.	Parent=AAEL021413-RA
AaegL5_3	VEuPathDB	exon	250927934	250927988	.	-	.	Parent=AAEL021413-RA
AaegL5_3	VEuPathDB	exon	250928049	250929137	.	-	.	Parent=AAEL021413-RA
AaegL5_3	VEuPathDB	CDS	250927580	250927872	.	-	2	Parent=AAEL021413-RA
AaegL5_3	VEuPathDB	CDS	250927934	250927988	.	-	0	Parent=AAEL021413-RA
AaegL5_3	VEuPathDB	CDS	250928049	250928942	.	-	0	Parent=AAEL021413-RA
AaegL5_3	VEuPathDB	mRNA	250929386	250939603	.	-	.	ID=AAEL022474-RB;geneID=AAEL022474
AaegL5_3	VEuPathDB	exon	250929386	250929475	.	-	.	Parent=AAEL022474-RB
AaegL5_3	VEuPathDB	exon	250935957	250936156	.	-	.	Parent=AAEL022474-RB
AaegL5_3	VEuPathDB	exon	250936229	250936329	.	-	.	Parent=AAEL022474-RB
AaegL5_3	VEuPathDB	exon	250937187	250939603	.	-	.	Parent=AAEL022474-RB
AaegL5_3	VEuPathDB	CDS	250937188	250938468	.	-	0	Parent=AAEL022474-RB
AaegL5_3	VEuPathDB	mRNA	250929386	250945814	.	-	.	ID=AAEL022474-RA;geneID=AAEL022474
AaegL5_3	VEuPathDB	exon	250929386	250929475	.	-	.	Parent=AAEL022474-RA
AaegL5_3	VEuPathDB	exon	250935957	250936156	.	-	.	Parent=AAEL022474-RA
AaegL5_3	VEuPathDB	exon	250936229	250936329	.	-	.	Parent=AAEL022474-RA
AaegL5_3	VEuPathDB	exon	250945302	250945369	.	-	.	Parent=AAEL022474-RA
AaegL5_3	VEuPathDB	exon	250945439	250945814	.	-	.	Parent=AAEL022474-RA
AaegL5_3	VEuPathDB	mRNA	251131012	251131811	.	+	.	ID=AAEL009556-RA;geneID=AAEL009556
AaegL5_3	VEuPathDB	exon	251131012	251131308	.	+	.	Parent=AAEL009556-RA
AaegL5_3	VEuPathDB	exon	251131367	251131811	.	+	.	Parent=AAEL009556-RA
AaegL5_3	VEuPathDB	CDS	251131095	251131308	.	+	0	Parent=AAEL009556-RA
AaegL5_3	VEuPathDB	CDS	251131367	251131641	.	+	2	Parent=AAEL009556-RA
AaegL5_3	VEuPathDB	lnc_RNA	251302885	251303571	.	-	.	ID=AAEL022908-RA;geneID=AAEL022908
AaegL5_3	VEuPathDB	exon	251302885	251303156	.	-	.	Parent=AAEL022908-RA
AaegL5_3	VEuPathDB	exon	251303219	251303571	.	-	.	Parent=AAEL022908-RA
AaegL5_3	VEuPathDB	mRNA	251327584	251332322	.	-	.	ID=AAEL009554-RA;geneID=AAEL009554
AaegL5_3	VEuPathDB	exon	251327584	251327921	.	-	.	Parent=AAEL009554-RA
AaegL5_3	VEuPathDB	exon	251327986	251328705	.	-	.	Parent=AAEL009554-RA
AaegL5_3	VEuPathDB	exon	251328762	251328988	.	-	.	Parent=AAEL009554-RA
AaegL5_3	VEuPathDB	exon	251331383	251331567	.	-	.	Parent=AAEL009554-RA
AaegL5_3	VEuPathDB	exon	251331630	251331739	.	-	.	Parent=AAEL009554-RA
AaegL5_3	VEuPathDB	exon	251331803	251331915	.	-	.	Parent=AAEL009554-RA
AaegL5_3	VEuPathDB	exon	251332114	251332322	.	-	.	Parent=AAEL009554-RA
AaegL5_3	VEuPathDB	CDS	251327736	251327921	.	-	0	Parent=AAEL009554-RA
AaegL5_3	VEuPathDB	CDS	251327986	251328705	.	-	0	Parent=AAEL009554-RA
AaegL5_3	VEuPathDB	CDS	251328762	251328988	.	-	2	Parent=AAEL009554-RA
AaegL5_3	VEuPathDB	CDS	251331383	251331567	.	-	1	Parent=AAEL009554-RA
AaegL5_3	VEuPathDB	CDS	251331630	251331739	.	-	0	Parent=AAEL009554-RA
AaegL5_3	VEuPathDB	CDS	251331803	251331915	.	-	2	Parent=AAEL009554-RA
AaegL5_3	VEuPathDB	CDS	251332114	251332276	.	-	0	Parent=AAEL009554-RA
AaegL5_3	VEuPathDB	lnc_RNA	251926400	251927582	.	+	.	ID=AAEL020226-RA;geneID=AAEL020226
AaegL5_3	VEuPathDB	exon	251926400	251927170	.	+	.	Parent=AAEL020226-RA
AaegL5_3	VEuPathDB	exon	251927247	251927582	.	+	.	Parent=AAEL020226-RA
AaegL5_3	VEuPathDB	mRNA	251966688	251972119	.	+	.	ID=AAEL004000-RA;geneID=AAEL004000
AaegL5_3	VEuPathDB	exon	251966688	251972119	.	+	.	Parent=AAEL004000-RA
AaegL5_3	VEuPathDB	CDS	251967354	251971298	.	+	0	Parent=AAEL004000-RA
AaegL5_3	VEuPathDB	lnc_RNA	252291257	252291883	.	-	.	ID=AAEL027280-RA;geneID=AAEL027280
AaegL5_3	VEuPathDB	exon	252291257	252291501	.	-	.	Parent=AAEL027280-RA
AaegL5_3	VEuPathDB	exon	252291614	252291883	.	-	.	Parent=AAEL027280-RA
AaegL5_3	VEuPathDB	lnc_RNA	252689456	252690299	.	-	.	ID=AAEL020780-RA;geneID=AAEL020780
AaegL5_3	VEuPathDB	exon	252689456	252689967	.	-	.	Parent=AAEL020780-RA
AaegL5_3	VEuPathDB	exon	252690028	252690299	.	-	.	Parent=AAEL020780-RA
AaegL5_3	VEuPathDB	mRNA	252700170	252700973	.	-	.	ID=AAEL004001-RA;geneID=AAEL004001
AaegL5_3	VEuPathDB	exon	252700170	252700646	.	-	.	Parent=AAEL004001-RA
AaegL5_3	VEuPathDB	exon	252700706	252700973	.	-	.	Parent=AAEL004001-RA
AaegL5_3	VEuPathDB	CDS	252700222	252700646	.	-	2	Parent=AAEL004001-RA
AaegL5_3	VEuPathDB	CDS	252700706	252700880	.	-	0	Parent=AAEL004001-RA
AaegL5_3	VEuPathDB	lnc_RNA	252761096	252761638	.	+	.	ID=AAEL021544-RA;geneID=AAEL021544
AaegL5_3	VEuPathDB	exon	252761096	252761326	.	+	.	Parent=AAEL021544-RA
AaegL5_3	VEuPathDB	exon	252761382	252761638	.	+	.	Parent=AAEL021544-RA
AaegL5_3	VEuPathDB	lnc_RNA	252976951	252978456	.	-	.	ID=AAEL023430-RA;geneID=AAEL023430
AaegL5_3	VEuPathDB	exon	252976951	252977194	.	-	.	Parent=AAEL023430-RA
AaegL5_3	VEuPathDB	exon	252977907	252977976	.	-	.	Parent=AAEL023430-RA
AaegL5_3	VEuPathDB	exon	252978032	252978106	.	-	.	Parent=AAEL023430-RA
AaegL5_3	VEuPathDB	exon	252978180	252978456	.	-	.	Parent=AAEL023430-RA
AaegL5_3	VEuPathDB	mRNA	253235231	253235996	.	-	.	ID=AAEL021897-RA;geneID=AAEL021897
AaegL5_3	VEuPathDB	exon	253235231	253235871	.	-	.	Parent=AAEL021897-RA
AaegL5_3	VEuPathDB	exon	253235928	253235996	.	-	.	Parent=AAEL021897-RA
AaegL5_3	VEuPathDB	CDS	253235275	253235871	.	-	0	Parent=AAEL021897-RA
AaegL5_3	VEuPathDB	CDS	253235928	253235933	.	-	0	Parent=AAEL021897-RA
AaegL5_3	VEuPathDB	mRNA	253362689	253374516	.	+	.	ID=AAEL003999-RB;geneID=AAEL003999
AaegL5_3	VEuPathDB	exon	253362689	253363399	.	+	.	Parent=AAEL003999-RB
AaegL5_3	VEuPathDB	exon	253373251	253374516	.	+	.	Parent=AAEL003999-RB
AaegL5_3	VEuPathDB	CDS	253362752	253363399	.	+	0	Parent=AAEL003999-RB
AaegL5_3	VEuPathDB	CDS	253373251	253374483	.	+	0	Parent=AAEL003999-RB
AaegL5_3	VEuPathDB	mRNA	253614254	253726972	.	+	.	ID=AAEL003996-RB;geneID=AAEL003996
AaegL5_3	VEuPathDB	exon	253614254	253615143	.	+	.	Parent=AAEL003996-RB
AaegL5_3	VEuPathDB	exon	253636345	253636575	.	+	.	Parent=AAEL003996-RB
AaegL5_3	VEuPathDB	exon	253637375	253637579	.	+	.	Parent=AAEL003996-RB
AaegL5_3	VEuPathDB	exon	253643000	253643071	.	+	.	Parent=AAEL003996-RB
AaegL5_3	VEuPathDB	exon	253719507	253719733	.	+	.	Parent=AAEL003996-RB
AaegL5_3	VEuPathDB	exon	253719823	253720014	.	+	.	Parent=AAEL003996-RB
AaegL5_3	VEuPathDB	exon	253720209	253720524	.	+	.	Parent=AAEL003996-RB
AaegL5_3	VEuPathDB	exon	253720614	253720857	.	+	.	Parent=AAEL003996-RB
AaegL5_3	VEuPathDB	exon	253720916	253721123	.	+	.	Parent=AAEL003996-RB
AaegL5_3	VEuPathDB	exon	253721196	253721270	.	+	.	Parent=AAEL003996-RB
AaegL5_3	VEuPathDB	exon	253726119	253726972	.	+	.	Parent=AAEL003996-RB
AaegL5_3	VEuPathDB	CDS	253615027	253615143	.	+	0	Parent=AAEL003996-RB
AaegL5_3	VEuPathDB	CDS	253636345	253636575	.	+	0	Parent=AAEL003996-RB
AaegL5_3	VEuPathDB	CDS	253637375	253637579	.	+	0	Parent=AAEL003996-RB
AaegL5_3	VEuPathDB	CDS	253643000	253643071	.	+	2	Parent=AAEL003996-RB
AaegL5_3	VEuPathDB	CDS	253719507	253719733	.	+	2	Parent=AAEL003996-RB
AaegL5_3	VEuPathDB	CDS	253719823	253720014	.	+	0	Parent=AAEL003996-RB
AaegL5_3	VEuPathDB	CDS	253720209	253720524	.	+	0	Parent=AAEL003996-RB
AaegL5_3	VEuPathDB	CDS	253720614	253720857	.	+	2	Parent=AAEL003996-RB
AaegL5_3	VEuPathDB	CDS	253720916	253721123	.	+	1	Parent=AAEL003996-RB
AaegL5_3	VEuPathDB	CDS	253721196	253721270	.	+	0	Parent=AAEL003996-RB
AaegL5_3	VEuPathDB	CDS	253726119	253726190	.	+	0	Parent=AAEL003996-RB
AaegL5_3	VEuPathDB	mRNA	253614254	253726972	.	+	.	ID=AAEL003996-RD;geneID=AAEL003996
AaegL5_3	VEuPathDB	exon	253614254	253615143	.	+	.	Parent=AAEL003996-RD
AaegL5_3	VEuPathDB	exon	253636345	253636575	.	+	.	Parent=AAEL003996-RD
AaegL5_3	VEuPathDB	exon	253637390	253637579	.	+	.	Parent=AAEL003996-RD
AaegL5_3	VEuPathDB	exon	253643000	253643071	.	+	.	Parent=AAEL003996-RD
AaegL5_3	VEuPathDB	exon	253719507	253719733	.	+	.	Parent=AAEL003996-RD
AaegL5_3	VEuPathDB	exon	253719823	253720014	.	+	.	Parent=AAEL003996-RD
AaegL5_3	VEuPathDB	exon	253720209	253720524	.	+	.	Parent=AAEL003996-RD
AaegL5_3	VEuPathDB	exon	253720614	253720857	.	+	.	Parent=AAEL003996-RD
AaegL5_3	VEuPathDB	exon	253720916	253721123	.	+	.	Parent=AAEL003996-RD
AaegL5_3	VEuPathDB	exon	253721196	253721270	.	+	.	Parent=AAEL003996-RD
AaegL5_3	VEuPathDB	exon	253726119	253726972	.	+	.	Parent=AAEL003996-RD
AaegL5_3	VEuPathDB	CDS	253615027	253615143	.	+	0	Parent=AAEL003996-RD
AaegL5_3	VEuPathDB	CDS	253636345	253636575	.	+	0	Parent=AAEL003996-RD
AaegL5_3	VEuPathDB	CDS	253637390	253637579	.	+	0	Parent=AAEL003996-RD
AaegL5_3	VEuPathDB	CDS	253643000	253643071	.	+	2	Parent=AAEL003996-RD
AaegL5_3	VEuPathDB	CDS	253719507	253719733	.	+	2	Parent=AAEL003996-RD
AaegL5_3	VEuPathDB	CDS	253719823	253720014	.	+	0	Parent=AAEL003996-RD
AaegL5_3	VEuPathDB	CDS	253720209	253720524	.	+	0	Parent=AAEL003996-RD
AaegL5_3	VEuPathDB	CDS	253720614	253720857	.	+	2	Parent=AAEL003996-RD
AaegL5_3	VEuPathDB	CDS	253720916	253721123	.	+	1	Parent=AAEL003996-RD
AaegL5_3	VEuPathDB	CDS	253721196	253721270	.	+	0	Parent=AAEL003996-RD
AaegL5_3	VEuPathDB	CDS	253726119	253726190	.	+	0	Parent=AAEL003996-RD
AaegL5_3	VEuPathDB	mRNA	253614254	253726972	.	+	.	ID=AAEL003996-RE;geneID=AAEL003996
AaegL5_3	VEuPathDB	exon	253614254	253615143	.	+	.	Parent=AAEL003996-RE
AaegL5_3	VEuPathDB	exon	253636345	253636575	.	+	.	Parent=AAEL003996-RE
AaegL5_3	VEuPathDB	exon	253637375	253637579	.	+	.	Parent=AAEL003996-RE
AaegL5_3	VEuPathDB	exon	253643000	253643071	.	+	.	Parent=AAEL003996-RE
AaegL5_3	VEuPathDB	exon	253719507	253719733	.	+	.	Parent=AAEL003996-RE
AaegL5_3	VEuPathDB	exon	253719823	253720014	.	+	.	Parent=AAEL003996-RE
AaegL5_3	VEuPathDB	exon	253720209	253720524	.	+	.	Parent=AAEL003996-RE
AaegL5_3	VEuPathDB	exon	253720614	253720857	.	+	.	Parent=AAEL003996-RE
AaegL5_3	VEuPathDB	exon	253720916	253721118	.	+	.	Parent=AAEL003996-RE
AaegL5_3	VEuPathDB	exon	253721196	253721270	.	+	.	Parent=AAEL003996-RE
AaegL5_3	VEuPathDB	exon	253726119	253726972	.	+	.	Parent=AAEL003996-RE
AaegL5_3	VEuPathDB	mRNA	253614255	253726972	.	+	.	ID=AAEL003996-RC;geneID=AAEL003996
AaegL5_3	VEuPathDB	exon	253614255	253615143	.	+	.	Parent=AAEL003996-RC
AaegL5_3	VEuPathDB	exon	253636345	253636575	.	+	.	Parent=AAEL003996-RC
AaegL5_3	VEuPathDB	exon	253637375	253637579	.	+	.	Parent=AAEL003996-RC
AaegL5_3	VEuPathDB	exon	253719507	253719733	.	+	.	Parent=AAEL003996-RC
AaegL5_3	VEuPathDB	exon	253719823	253720014	.	+	.	Parent=AAEL003996-RC
AaegL5_3	VEuPathDB	exon	253720209	253720524	.	+	.	Parent=AAEL003996-RC
AaegL5_3	VEuPathDB	exon	253720614	253720857	.	+	.	Parent=AAEL003996-RC
AaegL5_3	VEuPathDB	exon	253720916	253721123	.	+	.	Parent=AAEL003996-RC
AaegL5_3	VEuPathDB	exon	253721196	253721270	.	+	.	Parent=AAEL003996-RC
AaegL5_3	VEuPathDB	exon	253726119	253726972	.	+	.	Parent=AAEL003996-RC
AaegL5_3	VEuPathDB	CDS	253615027	253615143	.	+	0	Parent=AAEL003996-RC
AaegL5_3	VEuPathDB	CDS	253636345	253636575	.	+	0	Parent=AAEL003996-RC
AaegL5_3	VEuPathDB	CDS	253637375	253637579	.	+	0	Parent=AAEL003996-RC
AaegL5_3	VEuPathDB	CDS	253719507	253719733	.	+	2	Parent=AAEL003996-RC
AaegL5_3	VEuPathDB	CDS	253719823	253720014	.	+	0	Parent=AAEL003996-RC
AaegL5_3	VEuPathDB	CDS	253720209	253720524	.	+	0	Parent=AAEL003996-RC
AaegL5_3	VEuPathDB	CDS	253720614	253720857	.	+	2	Parent=AAEL003996-RC
AaegL5_3	VEuPathDB	CDS	253720916	253721123	.	+	1	Parent=AAEL003996-RC
AaegL5_3	VEuPathDB	CDS	253721196	253721270	.	+	0	Parent=AAEL003996-RC
AaegL5_3	VEuPathDB	CDS	253726119	253726190	.	+	0	Parent=AAEL003996-RC
AaegL5_3	VEuPathDB	mRNA	253804085	253815701	.	+	.	ID=AAEL003991-RD;geneID=AAEL003991
AaegL5_3	VEuPathDB	exon	253804085	253804225	.	+	.	Parent=AAEL003991-RD
AaegL5_3	VEuPathDB	exon	253804350	253804612	.	+	.	Parent=AAEL003991-RD
AaegL5_3	VEuPathDB	exon	253804871	253804876	.	+	.	Parent=AAEL003991-RD
AaegL5_3	VEuPathDB	exon	253805016	253805096	.	+	.	Parent=AAEL003991-RD
AaegL5_3	VEuPathDB	exon	253805166	253805319	.	+	.	Parent=AAEL003991-RD
AaegL5_3	VEuPathDB	exon	253805384	253806097	.	+	.	Parent=AAEL003991-RD
AaegL5_3	VEuPathDB	exon	253812809	253812817	.	+	.	Parent=AAEL003991-RD
AaegL5_3	VEuPathDB	exon	253814771	253815165	.	+	.	Parent=AAEL003991-RD
AaegL5_3	VEuPathDB	exon	253815230	253815701	.	+	.	Parent=AAEL003991-RD
AaegL5_3	VEuPathDB	CDS	253804565	253804612	.	+	0	Parent=AAEL003991-RD
AaegL5_3	VEuPathDB	CDS	253804871	253804876	.	+	0	Parent=AAEL003991-RD
AaegL5_3	VEuPathDB	CDS	253805016	253805096	.	+	0	Parent=AAEL003991-RD
AaegL5_3	VEuPathDB	CDS	253805166	253805319	.	+	0	Parent=AAEL003991-RD
AaegL5_3	VEuPathDB	CDS	253805384	253806097	.	+	2	Parent=AAEL003991-RD
AaegL5_3	VEuPathDB	CDS	253812809	253812817	.	+	2	Parent=AAEL003991-RD
AaegL5_3	VEuPathDB	CDS	253814771	253815165	.	+	2	Parent=AAEL003991-RD
AaegL5_3	VEuPathDB	CDS	253815230	253815316	.	+	0	Parent=AAEL003991-RD
AaegL5_3	VEuPathDB	mRNA	253804085	253815701	.	+	.	ID=AAEL003991-RE;geneID=AAEL003991
AaegL5_3	VEuPathDB	exon	253804085	253804225	.	+	.	Parent=AAEL003991-RE
AaegL5_3	VEuPathDB	exon	253804350	253804612	.	+	.	Parent=AAEL003991-RE
AaegL5_3	VEuPathDB	exon	253804871	253804876	.	+	.	Parent=AAEL003991-RE
AaegL5_3	VEuPathDB	exon	253805016	253805096	.	+	.	Parent=AAEL003991-RE
AaegL5_3	VEuPathDB	exon	253805166	253805319	.	+	.	Parent=AAEL003991-RE
AaegL5_3	VEuPathDB	exon	253805384	253806097	.	+	.	Parent=AAEL003991-RE
AaegL5_3	VEuPathDB	exon	253814771	253815165	.	+	.	Parent=AAEL003991-RE
AaegL5_3	VEuPathDB	exon	253815230	253815701	.	+	.	Parent=AAEL003991-RE
AaegL5_3	VEuPathDB	CDS	253804565	253804612	.	+	0	Parent=AAEL003991-RE
AaegL5_3	VEuPathDB	CDS	253804871	253804876	.	+	0	Parent=AAEL003991-RE
AaegL5_3	VEuPathDB	CDS	253805016	253805096	.	+	0	Parent=AAEL003991-RE
AaegL5_3	VEuPathDB	CDS	253805166	253805319	.	+	0	Parent=AAEL003991-RE
AaegL5_3	VEuPathDB	CDS	253805384	253806097	.	+	2	Parent=AAEL003991-RE
AaegL5_3	VEuPathDB	CDS	253814771	253815165	.	+	2	Parent=AAEL003991-RE
AaegL5_3	VEuPathDB	CDS	253815230	253815316	.	+	0	Parent=AAEL003991-RE
AaegL5_3	VEuPathDB	mRNA	253804085	253815701	.	+	.	ID=AAEL003991-RF;geneID=AAEL003991
AaegL5_3	VEuPathDB	exon	253804085	253804225	.	+	.	Parent=AAEL003991-RF
AaegL5_3	VEuPathDB	exon	253804350	253804612	.	+	.	Parent=AAEL003991-RF
AaegL5_3	VEuPathDB	exon	253805016	253805096	.	+	.	Parent=AAEL003991-RF
AaegL5_3	VEuPathDB	exon	253805166	253805319	.	+	.	Parent=AAEL003991-RF
AaegL5_3	VEuPathDB	exon	253805384	253806097	.	+	.	Parent=AAEL003991-RF
AaegL5_3	VEuPathDB	exon	253812809	253812817	.	+	.	Parent=AAEL003991-RF
AaegL5_3	VEuPathDB	exon	253812874	253812891	.	+	.	Parent=AAEL003991-RF
AaegL5_3	VEuPathDB	exon	253814771	253815165	.	+	.	Parent=AAEL003991-RF
AaegL5_3	VEuPathDB	exon	253815230	253815701	.	+	.	Parent=AAEL003991-RF
AaegL5_3	VEuPathDB	CDS	253804565	253804612	.	+	0	Parent=AAEL003991-RF
AaegL5_3	VEuPathDB	CDS	253805016	253805096	.	+	0	Parent=AAEL003991-RF
AaegL5_3	VEuPathDB	CDS	253805166	253805319	.	+	0	Parent=AAEL003991-RF
AaegL5_3	VEuPathDB	CDS	253805384	253806097	.	+	2	Parent=AAEL003991-RF
AaegL5_3	VEuPathDB	CDS	253812809	253812817	.	+	2	Parent=AAEL003991-RF
AaegL5_3	VEuPathDB	CDS	253812874	253812891	.	+	2	Parent=AAEL003991-RF
AaegL5_3	VEuPathDB	CDS	253814771	253815165	.	+	2	Parent=AAEL003991-RF
AaegL5_3	VEuPathDB	CDS	253815230	253815316	.	+	0	Parent=AAEL003991-RF
AaegL5_3	VEuPathDB	mRNA	253804085	253815701	.	+	.	ID=AAEL003991-RG;geneID=AAEL003991
AaegL5_3	VEuPathDB	exon	253804085	253804225	.	+	.	Parent=AAEL003991-RG
AaegL5_3	VEuPathDB	exon	253804350	253804612	.	+	.	Parent=AAEL003991-RG
AaegL5_3	VEuPathDB	exon	253804871	253804876	.	+	.	Parent=AAEL003991-RG
AaegL5_3	VEuPathDB	exon	253805016	253805096	.	+	.	Parent=AAEL003991-RG
AaegL5_3	VEuPathDB	exon	253805166	253805319	.	+	.	Parent=AAEL003991-RG
AaegL5_3	VEuPathDB	exon	253805384	253806097	.	+	.	Parent=AAEL003991-RG
AaegL5_3	VEuPathDB	exon	253812874	253812891	.	+	.	Parent=AAEL003991-RG
AaegL5_3	VEuPathDB	exon	253814771	253815165	.	+	.	Parent=AAEL003991-RG
AaegL5_3	VEuPathDB	exon	253815230	253815701	.	+	.	Parent=AAEL003991-RG
AaegL5_3	VEuPathDB	CDS	253804565	253804612	.	+	0	Parent=AAEL003991-RG
AaegL5_3	VEuPathDB	CDS	253804871	253804876	.	+	0	Parent=AAEL003991-RG
AaegL5_3	VEuPathDB	CDS	253805016	253805096	.	+	0	Parent=AAEL003991-RG
AaegL5_3	VEuPathDB	CDS	253805166	253805319	.	+	0	Parent=AAEL003991-RG
AaegL5_3	VEuPathDB	CDS	253805384	253806097	.	+	2	Parent=AAEL003991-RG
AaegL5_3	VEuPathDB	CDS	253812874	253812891	.	+	2	Parent=AAEL003991-RG
AaegL5_3	VEuPathDB	CDS	253814771	253815165	.	+	2	Parent=AAEL003991-RG
AaegL5_3	VEuPathDB	CDS	253815230	253815316	.	+	0	Parent=AAEL003991-RG
AaegL5_3	VEuPathDB	mRNA	253804085	253815701	.	+	.	ID=AAEL003991-RH;geneID=AAEL003991
AaegL5_3	VEuPathDB	exon	253804085	253804225	.	+	.	Parent=AAEL003991-RH
AaegL5_3	VEuPathDB	exon	253804350	253804612	.	+	.	Parent=AAEL003991-RH
AaegL5_3	VEuPathDB	exon	253804871	253804876	.	+	.	Parent=AAEL003991-RH
AaegL5_3	VEuPathDB	exon	253805016	253805096	.	+	.	Parent=AAEL003991-RH
AaegL5_3	VEuPathDB	exon	253805166	253805319	.	+	.	Parent=AAEL003991-RH
AaegL5_3	VEuPathDB	exon	253805384	253806097	.	+	.	Parent=AAEL003991-RH
AaegL5_3	VEuPathDB	exon	253812809	253812817	.	+	.	Parent=AAEL003991-RH
AaegL5_3	VEuPathDB	exon	253812874	253812891	.	+	.	Parent=AAEL003991-RH
AaegL5_3	VEuPathDB	exon	253814771	253815165	.	+	.	Parent=AAEL003991-RH
AaegL5_3	VEuPathDB	exon	253815230	253815701	.	+	.	Parent=AAEL003991-RH
AaegL5_3	VEuPathDB	CDS	253804565	253804612	.	+	0	Parent=AAEL003991-RH
AaegL5_3	VEuPathDB	CDS	253804871	253804876	.	+	0	Parent=AAEL003991-RH
AaegL5_3	VEuPathDB	CDS	253805016	253805096	.	+	0	Parent=AAEL003991-RH
AaegL5_3	VEuPathDB	CDS	253805166	253805319	.	+	0	Parent=AAEL003991-RH
AaegL5_3	VEuPathDB	CDS	253805384	253806097	.	+	2	Parent=AAEL003991-RH
AaegL5_3	VEuPathDB	CDS	253812809	253812817	.	+	2	Parent=AAEL003991-RH
AaegL5_3	VEuPathDB	CDS	253812874	253812891	.	+	2	Parent=AAEL003991-RH
AaegL5_3	VEuPathDB	CDS	253814771	253815165	.	+	2	Parent=AAEL003991-RH
AaegL5_3	VEuPathDB	CDS	253815230	253815316	.	+	0	Parent=AAEL003991-RH
AaegL5_3	VEuPathDB	mRNA	253824326	253849598	.	+	.	ID=AAEL019886-RA;geneID=AAEL019886
AaegL5_3	VEuPathDB	exon	253824326	253824521	.	+	.	Parent=AAEL019886-RA
AaegL5_3	VEuPathDB	exon	253824599	253824863	.	+	.	Parent=AAEL019886-RA
AaegL5_3	VEuPathDB	exon	253834808	253835059	.	+	.	Parent=AAEL019886-RA
AaegL5_3	VEuPathDB	exon	253845640	253845791	.	+	.	Parent=AAEL019886-RA
AaegL5_3	VEuPathDB	exon	253845866	253845965	.	+	.	Parent=AAEL019886-RA
AaegL5_3	VEuPathDB	exon	253847798	253848139	.	+	.	Parent=AAEL019886-RA
AaegL5_3	VEuPathDB	exon	253848784	253848898	.	+	.	Parent=AAEL019886-RA
AaegL5_3	VEuPathDB	exon	253848959	253849077	.	+	.	Parent=AAEL019886-RA
AaegL5_3	VEuPathDB	exon	253849138	253849598	.	+	.	Parent=AAEL019886-RA
AaegL5_3	VEuPathDB	CDS	253824454	253824521	.	+	0	Parent=AAEL019886-RA
AaegL5_3	VEuPathDB	CDS	253824599	253824863	.	+	1	Parent=AAEL019886-RA
AaegL5_3	VEuPathDB	CDS	253834808	253835059	.	+	0	Parent=AAEL019886-RA
AaegL5_3	VEuPathDB	CDS	253845640	253845791	.	+	0	Parent=AAEL019886-RA
AaegL5_3	VEuPathDB	CDS	253845866	253845965	.	+	1	Parent=AAEL019886-RA
AaegL5_3	VEuPathDB	CDS	253847798	253848139	.	+	0	Parent=AAEL019886-RA
AaegL5_3	VEuPathDB	CDS	253848784	253848898	.	+	0	Parent=AAEL019886-RA
AaegL5_3	VEuPathDB	CDS	253848959	253849077	.	+	2	Parent=AAEL019886-RA
AaegL5_3	VEuPathDB	CDS	253849138	253849509	.	+	0	Parent=AAEL019886-RA
AaegL5_3	VEuPathDB	mRNA	253890844	253893044	.	+	.	ID=AAEL003998-RA;geneID=AAEL003998
AaegL5_3	VEuPathDB	exon	253890844	253891444	.	+	.	Parent=AAEL003998-RA
AaegL5_3	VEuPathDB	exon	253891501	253892080	.	+	.	Parent=AAEL003998-RA
AaegL5_3	VEuPathDB	exon	253892462	253892699	.	+	.	Parent=AAEL003998-RA
AaegL5_3	VEuPathDB	exon	253892767	253893044	.	+	.	Parent=AAEL003998-RA
AaegL5_3	VEuPathDB	CDS	253890954	253891444	.	+	0	Parent=AAEL003998-RA
AaegL5_3	VEuPathDB	CDS	253891501	253892080	.	+	1	Parent=AAEL003998-RA
AaegL5_3	VEuPathDB	CDS	253892462	253892699	.	+	0	Parent=AAEL003998-RA
AaegL5_3	VEuPathDB	CDS	253892767	253892912	.	+	2	Parent=AAEL003998-RA
AaegL5_3	VEuPathDB	mRNA	253906065	253914468	.	-	.	ID=AAEL003990-RF;geneID=AAEL003990
AaegL5_3	VEuPathDB	exon	253906065	253906086	.	-	.	Parent=AAEL003990-RF
AaegL5_3	VEuPathDB	exon	253907087	253907189	.	-	.	Parent=AAEL003990-RF
AaegL5_3	VEuPathDB	exon	253908032	253908280	.	-	.	Parent=AAEL003990-RF
AaegL5_3	VEuPathDB	exon	253908808	253909371	.	-	.	Parent=AAEL003990-RF
AaegL5_3	VEuPathDB	exon	253914286	253914468	.	-	.	Parent=AAEL003990-RF
AaegL5_3	VEuPathDB	CDS	253907108	253907189	.	-	1	Parent=AAEL003990-RF
AaegL5_3	VEuPathDB	CDS	253908032	253908280	.	-	1	Parent=AAEL003990-RF
AaegL5_3	VEuPathDB	CDS	253908808	253909371	.	-	1	Parent=AAEL003990-RF
AaegL5_3	VEuPathDB	CDS	253914286	253914335	.	-	0	Parent=AAEL003990-RF
AaegL5_3	VEuPathDB	mRNA	253906546	253914461	.	-	.	ID=AAEL003990-RE;geneID=AAEL003990
AaegL5_3	VEuPathDB	exon	253906546	253907189	.	-	.	Parent=AAEL003990-RE
AaegL5_3	VEuPathDB	exon	253908032	253908280	.	-	.	Parent=AAEL003990-RE
AaegL5_3	VEuPathDB	exon	253908808	253909371	.	-	.	Parent=AAEL003990-RE
AaegL5_3	VEuPathDB	exon	253914286	253914461	.	-	.	Parent=AAEL003990-RE
AaegL5_3	VEuPathDB	CDS	253907108	253907189	.	-	1	Parent=AAEL003990-RE
AaegL5_3	VEuPathDB	CDS	253908032	253908280	.	-	1	Parent=AAEL003990-RE
AaegL5_3	VEuPathDB	CDS	253908808	253909371	.	-	1	Parent=AAEL003990-RE
AaegL5_3	VEuPathDB	CDS	253914286	253914335	.	-	0	Parent=AAEL003990-RE
AaegL5_3	VEuPathDB	lnc_RNA	253916340	253916881	.	+	.	ID=AAEL024926-RA;geneID=AAEL024926
AaegL5_3	VEuPathDB	exon	253916340	253916630	.	+	.	Parent=AAEL024926-RA
AaegL5_3	VEuPathDB	exon	253916682	253916881	.	+	.	Parent=AAEL024926-RA
AaegL5_3	VEuPathDB	lnc_RNA	253917913	253918650	.	-	.	ID=AAEL020404-RA;geneID=AAEL020404
AaegL5_3	VEuPathDB	exon	253917913	253918134	.	-	.	Parent=AAEL020404-RA
AaegL5_3	VEuPathDB	exon	253918203	253918650	.	-	.	Parent=AAEL020404-RA
AaegL5_3	VEuPathDB	mRNA	253933164	253981477	.	-	.	ID=AAEL026548-RA;geneID=AAEL026548
AaegL5_3	VEuPathDB	exon	253933164	253934356	.	-	.	Parent=AAEL026548-RA
AaegL5_3	VEuPathDB	exon	253981038	253981477	.	-	.	Parent=AAEL026548-RA
AaegL5_3	VEuPathDB	CDS	253933413	253934356	.	-	2	Parent=AAEL026548-RA
AaegL5_3	VEuPathDB	CDS	253981038	253981146	.	-	0	Parent=AAEL026548-RA
AaegL5_3	VEuPathDB	mRNA	253951579	253954766	.	+	.	ID=AAEL021802-RA;geneID=AAEL021802
AaegL5_3	VEuPathDB	exon	253951579	253951689	.	+	.	Parent=AAEL021802-RA
AaegL5_3	VEuPathDB	exon	253951762	253951832	.	+	.	Parent=AAEL021802-RA
AaegL5_3	VEuPathDB	exon	253954408	253954766	.	+	.	Parent=AAEL021802-RA
AaegL5_3	VEuPathDB	CDS	253954413	253954700	.	+	0	Parent=AAEL021802-RA
AaegL5_3	VEuPathDB	mRNA	253980814	253991649	.	+	.	ID=AAEL003992-RB;geneID=AAEL003992
AaegL5_3	VEuPathDB	exon	253980814	253981009	.	+	.	Parent=AAEL003992-RB
AaegL5_3	VEuPathDB	exon	253987173	253988604	.	+	.	Parent=AAEL003992-RB
AaegL5_3	VEuPathDB	exon	253991154	253991649	.	+	.	Parent=AAEL003992-RB
AaegL5_3	VEuPathDB	CDS	253987184	253988604	.	+	0	Parent=AAEL003992-RB
AaegL5_3	VEuPathDB	CDS	253991154	253991517	.	+	1	Parent=AAEL003992-RB
AaegL5_3	VEuPathDB	mRNA	253980868	253991538	.	+	.	ID=AAEL003992-RA;geneID=AAEL003992
AaegL5_3	VEuPathDB	exon	253980868	253981009	.	+	.	Parent=AAEL003992-RA
AaegL5_3	VEuPathDB	exon	253981078	253981131	.	+	.	Parent=AAEL003992-RA
AaegL5_3	VEuPathDB	exon	253987173	253988604	.	+	.	Parent=AAEL003992-RA
AaegL5_3	VEuPathDB	exon	253991154	253991538	.	+	.	Parent=AAEL003992-RA
AaegL5_3	VEuPathDB	CDS	253987184	253988604	.	+	0	Parent=AAEL003992-RA
AaegL5_3	VEuPathDB	CDS	253991154	253991517	.	+	1	Parent=AAEL003992-RA
AaegL5_3	VEuPathDB	mRNA	253991535	254011974	.	-	.	ID=AAEL003995-RA;geneID=AAEL003995
AaegL5_3	VEuPathDB	exon	253991535	253992469	.	-	.	Parent=AAEL003995-RA
AaegL5_3	VEuPathDB	exon	254011648	254011974	.	-	.	Parent=AAEL003995-RA
AaegL5_3	VEuPathDB	CDS	253991616	253992469	.	-	2	Parent=AAEL003995-RA
AaegL5_3	VEuPathDB	CDS	254011648	254011855	.	-	0	Parent=AAEL003995-RA
AaegL5_3	VEuPathDB	mRNA	254017555	254027268	.	+	.	ID=AAEL003993-RA;geneID=AAEL003993
AaegL5_3	VEuPathDB	exon	254017555	254017762	.	+	.	Parent=AAEL003993-RA
AaegL5_3	VEuPathDB	exon	254026314	254027268	.	+	.	Parent=AAEL003993-RA
AaegL5_3	VEuPathDB	CDS	254017675	254017762	.	+	0	Parent=AAEL003993-RA
AaegL5_3	VEuPathDB	CDS	254026314	254027104	.	+	2	Parent=AAEL003993-RA
AaegL5_3	VEuPathDB	mRNA	254050136	254063531	.	+	.	ID=AAEL003986-RG;geneID=AAEL003986
AaegL5_3	VEuPathDB	exon	254050136	254050507	.	+	.	Parent=AAEL003986-RG
AaegL5_3	VEuPathDB	exon	254050792	254050880	.	+	.	Parent=AAEL003986-RG
AaegL5_3	VEuPathDB	exon	254062901	254063531	.	+	.	Parent=AAEL003986-RG
AaegL5_3	VEuPathDB	CDS	254050462	254050507	.	+	0	Parent=AAEL003986-RG
AaegL5_3	VEuPathDB	CDS	254050792	254050880	.	+	2	Parent=AAEL003986-RG
AaegL5_3	VEuPathDB	CDS	254062901	254063065	.	+	0	Parent=AAEL003986-RG
AaegL5_3	VEuPathDB	mRNA	254050165	254063531	.	+	.	ID=AAEL003986-RF;geneID=AAEL003986
AaegL5_3	VEuPathDB	exon	254050165	254050507	.	+	.	Parent=AAEL003986-RF
AaegL5_3	VEuPathDB	exon	254050792	254050880	.	+	.	Parent=AAEL003986-RF
AaegL5_3	VEuPathDB	exon	254062901	254063126	.	+	.	Parent=AAEL003986-RF
AaegL5_3	VEuPathDB	exon	254063248	254063531	.	+	.	Parent=AAEL003986-RF
AaegL5_3	VEuPathDB	tRNA	254051944	254052015	.	+	.	ID=AAEL028948-RA;geneID=AAEL028948
AaegL5_3	VEuPathDB	exon	254051944	254052015	.	+	.	Parent=AAEL028948-RA
AaegL5_3	VEuPathDB	mRNA	254068527	254077976	.	-	.	ID=AAEL003994-RB;geneID=AAEL003994
AaegL5_3	VEuPathDB	exon	254068527	254068773	.	-	.	Parent=AAEL003994-RB
AaegL5_3	VEuPathDB	exon	254075358	254076098	.	-	.	Parent=AAEL003994-RB
AaegL5_3	VEuPathDB	exon	254077449	254077976	.	-	.	Parent=AAEL003994-RB
AaegL5_3	VEuPathDB	CDS	254068606	254068773	.	-	0	Parent=AAEL003994-RB
AaegL5_3	VEuPathDB	CDS	254075358	254076098	.	-	0	Parent=AAEL003994-RB
AaegL5_3	VEuPathDB	CDS	254077449	254077877	.	-	0	Parent=AAEL003994-RB
AaegL5_3	VEuPathDB	lnc_RNA	254078485	254078999	.	+	.	ID=AAEL021832-RA;geneID=AAEL021832
AaegL5_3	VEuPathDB	exon	254078485	254078619	.	+	.	Parent=AAEL021832-RA
AaegL5_3	VEuPathDB	exon	254078679	254078750	.	+	.	Parent=AAEL021832-RA
AaegL5_3	VEuPathDB	exon	254078826	254078999	.	+	.	Parent=AAEL021832-RA
AaegL5_3	VEuPathDB	mRNA	254125276	254161977	.	-	.	ID=AAEL003989-RC;geneID=AAEL003989
AaegL5_3	VEuPathDB	exon	254125276	254128449	.	-	.	Parent=AAEL003989-RC
AaegL5_3	VEuPathDB	exon	254134891	254135037	.	-	.	Parent=AAEL003989-RC
AaegL5_3	VEuPathDB	exon	254135109	254135182	.	-	.	Parent=AAEL003989-RC
AaegL5_3	VEuPathDB	exon	254135243	254135367	.	-	.	Parent=AAEL003989-RC
AaegL5_3	VEuPathDB	exon	254135429	254135608	.	-	.	Parent=AAEL003989-RC
AaegL5_3	VEuPathDB	exon	254135682	254135810	.	-	.	Parent=AAEL003989-RC
AaegL5_3	VEuPathDB	exon	254135918	254136038	.	-	.	Parent=AAEL003989-RC
AaegL5_3	VEuPathDB	exon	254141912	254142008	.	-	.	Parent=AAEL003989-RC
AaegL5_3	VEuPathDB	exon	254142076	254142237	.	-	.	Parent=AAEL003989-RC
AaegL5_3	VEuPathDB	exon	254143538	254144268	.	-	.	Parent=AAEL003989-RC
AaegL5_3	VEuPathDB	exon	254161280	254161977	.	-	.	Parent=AAEL003989-RC
AaegL5_3	VEuPathDB	CDS	254134891	254135037	.	-	0	Parent=AAEL003989-RC
AaegL5_3	VEuPathDB	CDS	254135109	254135182	.	-	2	Parent=AAEL003989-RC
AaegL5_3	VEuPathDB	CDS	254135243	254135367	.	-	1	Parent=AAEL003989-RC
AaegL5_3	VEuPathDB	CDS	254135429	254135608	.	-	1	Parent=AAEL003989-RC
AaegL5_3	VEuPathDB	CDS	254135682	254135810	.	-	1	Parent=AAEL003989-RC
AaegL5_3	VEuPathDB	CDS	254135918	254136038	.	-	2	Parent=AAEL003989-RC
AaegL5_3	VEuPathDB	CDS	254141912	254142008	.	-	0	Parent=AAEL003989-RC
AaegL5_3	VEuPathDB	CDS	254142076	254142237	.	-	0	Parent=AAEL003989-RC
AaegL5_3	VEuPathDB	CDS	254143538	254143654	.	-	0	Parent=AAEL003989-RC
AaegL5_3	VEuPathDB	mRNA	254125276	254177752	.	-	.	ID=AAEL003989-RE;geneID=AAEL003989
AaegL5_3	VEuPathDB	exon	254125276	254128449	.	-	.	Parent=AAEL003989-RE
AaegL5_3	VEuPathDB	exon	254134891	254135037	.	-	.	Parent=AAEL003989-RE
AaegL5_3	VEuPathDB	exon	254135109	254135182	.	-	.	Parent=AAEL003989-RE
AaegL5_3	VEuPathDB	exon	254135243	254135367	.	-	.	Parent=AAEL003989-RE
AaegL5_3	VEuPathDB	exon	254135429	254135608	.	-	.	Parent=AAEL003989-RE
AaegL5_3	VEuPathDB	exon	254135682	254135810	.	-	.	Parent=AAEL003989-RE
AaegL5_3	VEuPathDB	exon	254135918	254136038	.	-	.	Parent=AAEL003989-RE
AaegL5_3	VEuPathDB	exon	254141912	254142008	.	-	.	Parent=AAEL003989-RE
AaegL5_3	VEuPathDB	exon	254142076	254142237	.	-	.	Parent=AAEL003989-RE
AaegL5_3	VEuPathDB	exon	254143538	254144268	.	-	.	Parent=AAEL003989-RE
AaegL5_3	VEuPathDB	exon	254177733	254177752	.	-	.	Parent=AAEL003989-RE
AaegL5_3	VEuPathDB	CDS	254134891	254135037	.	-	0	Parent=AAEL003989-RE
AaegL5_3	VEuPathDB	CDS	254135109	254135182	.	-	2	Parent=AAEL003989-RE
AaegL5_3	VEuPathDB	CDS	254135243	254135367	.	-	1	Parent=AAEL003989-RE
AaegL5_3	VEuPathDB	CDS	254135429	254135608	.	-	1	Parent=AAEL003989-RE
AaegL5_3	VEuPathDB	CDS	254135682	254135810	.	-	1	Parent=AAEL003989-RE
AaegL5_3	VEuPathDB	CDS	254135918	254136038	.	-	2	Parent=AAEL003989-RE
AaegL5_3	VEuPathDB	CDS	254141912	254142008	.	-	0	Parent=AAEL003989-RE
AaegL5_3	VEuPathDB	CDS	254142076	254142237	.	-	0	Parent=AAEL003989-RE
AaegL5_3	VEuPathDB	CDS	254143538	254143654	.	-	0	Parent=AAEL003989-RE
AaegL5_3	VEuPathDB	mRNA	254125276	254211225	.	-	.	ID=AAEL003989-RF;geneID=AAEL003989
AaegL5_3	VEuPathDB	exon	254125276	254128449	.	-	.	Parent=AAEL003989-RF
AaegL5_3	VEuPathDB	exon	254134891	254135037	.	-	.	Parent=AAEL003989-RF
AaegL5_3	VEuPathDB	exon	254135109	254135182	.	-	.	Parent=AAEL003989-RF
AaegL5_3	VEuPathDB	exon	254135243	254135367	.	-	.	Parent=AAEL003989-RF
AaegL5_3	VEuPathDB	exon	254135429	254135608	.	-	.	Parent=AAEL003989-RF
AaegL5_3	VEuPathDB	exon	254135682	254135810	.	-	.	Parent=AAEL003989-RF
AaegL5_3	VEuPathDB	exon	254135918	254136038	.	-	.	Parent=AAEL003989-RF
AaegL5_3	VEuPathDB	exon	254141912	254142008	.	-	.	Parent=AAEL003989-RF
AaegL5_3	VEuPathDB	exon	254142076	254142237	.	-	.	Parent=AAEL003989-RF
AaegL5_3	VEuPathDB	exon	254143538	254144268	.	-	.	Parent=AAEL003989-RF
AaegL5_3	VEuPathDB	exon	254211207	254211225	.	-	.	Parent=AAEL003989-RF
AaegL5_3	VEuPathDB	CDS	254134891	254135037	.	-	0	Parent=AAEL003989-RF
AaegL5_3	VEuPathDB	CDS	254135109	254135182	.	-	2	Parent=AAEL003989-RF
AaegL5_3	VEuPathDB	CDS	254135243	254135367	.	-	1	Parent=AAEL003989-RF
AaegL5_3	VEuPathDB	CDS	254135429	254135608	.	-	1	Parent=AAEL003989-RF
AaegL5_3	VEuPathDB	CDS	254135682	254135810	.	-	1	Parent=AAEL003989-RF
AaegL5_3	VEuPathDB	CDS	254135918	254136038	.	-	2	Parent=AAEL003989-RF
AaegL5_3	VEuPathDB	CDS	254141912	254142008	.	-	0	Parent=AAEL003989-RF
AaegL5_3	VEuPathDB	CDS	254142076	254142237	.	-	0	Parent=AAEL003989-RF
AaegL5_3	VEuPathDB	CDS	254143538	254143654	.	-	0	Parent=AAEL003989-RF
AaegL5_3	VEuPathDB	mRNA	254125276	254211883	.	-	.	ID=AAEL003989-RD;geneID=AAEL003989
AaegL5_3	VEuPathDB	exon	254125276	254128449	.	-	.	Parent=AAEL003989-RD
AaegL5_3	VEuPathDB	exon	254134891	254135037	.	-	.	Parent=AAEL003989-RD
AaegL5_3	VEuPathDB	exon	254135109	254135182	.	-	.	Parent=AAEL003989-RD
AaegL5_3	VEuPathDB	exon	254135243	254135367	.	-	.	Parent=AAEL003989-RD
AaegL5_3	VEuPathDB	exon	254135429	254135608	.	-	.	Parent=AAEL003989-RD
AaegL5_3	VEuPathDB	exon	254135682	254135810	.	-	.	Parent=AAEL003989-RD
AaegL5_3	VEuPathDB	exon	254135918	254136038	.	-	.	Parent=AAEL003989-RD
AaegL5_3	VEuPathDB	exon	254141912	254142008	.	-	.	Parent=AAEL003989-RD
AaegL5_3	VEuPathDB	exon	254142076	254142237	.	-	.	Parent=AAEL003989-RD
AaegL5_3	VEuPathDB	exon	254143538	254144268	.	-	.	Parent=AAEL003989-RD
AaegL5_3	VEuPathDB	exon	254211655	254211883	.	-	.	Parent=AAEL003989-RD
AaegL5_3	VEuPathDB	CDS	254134891	254135037	.	-	0	Parent=AAEL003989-RD
AaegL5_3	VEuPathDB	CDS	254135109	254135182	.	-	2	Parent=AAEL003989-RD
AaegL5_3	VEuPathDB	CDS	254135243	254135367	.	-	1	Parent=AAEL003989-RD
AaegL5_3	VEuPathDB	CDS	254135429	254135608	.	-	1	Parent=AAEL003989-RD
AaegL5_3	VEuPathDB	CDS	254135682	254135810	.	-	1	Parent=AAEL003989-RD
AaegL5_3	VEuPathDB	CDS	254135918	254136038	.	-	2	Parent=AAEL003989-RD
AaegL5_3	VEuPathDB	CDS	254141912	254142008	.	-	0	Parent=AAEL003989-RD
AaegL5_3	VEuPathDB	CDS	254142076	254142237	.	-	0	Parent=AAEL003989-RD
AaegL5_3	VEuPathDB	CDS	254143538	254143654	.	-	0	Parent=AAEL003989-RD
AaegL5_3	VEuPathDB	mRNA	254125276	254212549	.	-	.	ID=AAEL003989-RA;geneID=AAEL003989
AaegL5_3	VEuPathDB	exon	254125276	254128449	.	-	.	Parent=AAEL003989-RA
AaegL5_3	VEuPathDB	exon	254134891	254135037	.	-	.	Parent=AAEL003989-RA
AaegL5_3	VEuPathDB	exon	254135109	254135182	.	-	.	Parent=AAEL003989-RA
AaegL5_3	VEuPathDB	exon	254135243	254135367	.	-	.	Parent=AAEL003989-RA
AaegL5_3	VEuPathDB	exon	254135429	254135608	.	-	.	Parent=AAEL003989-RA
AaegL5_3	VEuPathDB	exon	254135682	254135810	.	-	.	Parent=AAEL003989-RA
AaegL5_3	VEuPathDB	exon	254135918	254136038	.	-	.	Parent=AAEL003989-RA
AaegL5_3	VEuPathDB	exon	254141912	254142008	.	-	.	Parent=AAEL003989-RA
AaegL5_3	VEuPathDB	exon	254142076	254142237	.	-	.	Parent=AAEL003989-RA
AaegL5_3	VEuPathDB	exon	254143538	254144268	.	-	.	Parent=AAEL003989-RA
AaegL5_3	VEuPathDB	exon	254212344	254212549	.	-	.	Parent=AAEL003989-RA
AaegL5_3	VEuPathDB	CDS	254134891	254135037	.	-	0	Parent=AAEL003989-RA
AaegL5_3	VEuPathDB	CDS	254135109	254135182	.	-	2	Parent=AAEL003989-RA
AaegL5_3	VEuPathDB	CDS	254135243	254135367	.	-	1	Parent=AAEL003989-RA
AaegL5_3	VEuPathDB	CDS	254135429	254135608	.	-	1	Parent=AAEL003989-RA
AaegL5_3	VEuPathDB	CDS	254135682	254135810	.	-	1	Parent=AAEL003989-RA
AaegL5_3	VEuPathDB	CDS	254135918	254136038	.	-	2	Parent=AAEL003989-RA
AaegL5_3	VEuPathDB	CDS	254141912	254142008	.	-	0	Parent=AAEL003989-RA
AaegL5_3	VEuPathDB	CDS	254142076	254142237	.	-	0	Parent=AAEL003989-RA
AaegL5_3	VEuPathDB	CDS	254143538	254143654	.	-	0	Parent=AAEL003989-RA
AaegL5_3	VEuPathDB	mRNA	254125276	254212549	.	-	.	ID=AAEL003989-RB;geneID=AAEL003989
AaegL5_3	VEuPathDB	exon	254125276	254128449	.	-	.	Parent=AAEL003989-RB
AaegL5_3	VEuPathDB	exon	254134891	254135037	.	-	.	Parent=AAEL003989-RB
AaegL5_3	VEuPathDB	exon	254135109	254135182	.	-	.	Parent=AAEL003989-RB
AaegL5_3	VEuPathDB	exon	254135243	254135367	.	-	.	Parent=AAEL003989-RB
AaegL5_3	VEuPathDB	exon	254135429	254135608	.	-	.	Parent=AAEL003989-RB
AaegL5_3	VEuPathDB	exon	254135682	254135810	.	-	.	Parent=AAEL003989-RB
AaegL5_3	VEuPathDB	exon	254135918	254136038	.	-	.	Parent=AAEL003989-RB
AaegL5_3	VEuPathDB	exon	254141912	254142008	.	-	.	Parent=AAEL003989-RB
AaegL5_3	VEuPathDB	exon	254142076	254142237	.	-	.	Parent=AAEL003989-RB
AaegL5_3	VEuPathDB	exon	254143538	254144268	.	-	.	Parent=AAEL003989-RB
AaegL5_3	VEuPathDB	exon	254211992	254212549	.	-	.	Parent=AAEL003989-RB
AaegL5_3	VEuPathDB	CDS	254134891	254135037	.	-	0	Parent=AAEL003989-RB
AaegL5_3	VEuPathDB	CDS	254135109	254135182	.	-	2	Parent=AAEL003989-RB
AaegL5_3	VEuPathDB	CDS	254135243	254135367	.	-	1	Parent=AAEL003989-RB
AaegL5_3	VEuPathDB	CDS	254135429	254135608	.	-	1	Parent=AAEL003989-RB
AaegL5_3	VEuPathDB	CDS	254135682	254135810	.	-	1	Parent=AAEL003989-RB
AaegL5_3	VEuPathDB	CDS	254135918	254136038	.	-	2	Parent=AAEL003989-RB
AaegL5_3	VEuPathDB	CDS	254141912	254142008	.	-	0	Parent=AAEL003989-RB
AaegL5_3	VEuPathDB	CDS	254142076	254142237	.	-	0	Parent=AAEL003989-RB
AaegL5_3	VEuPathDB	CDS	254143538	254143654	.	-	0	Parent=AAEL003989-RB
AaegL5_3	VEuPathDB	mRNA	254230917	254261305	.	-	.	ID=AAEL013731-RB;geneID=AAEL013731
AaegL5_3	VEuPathDB	exon	254230917	254232791	.	-	.	Parent=AAEL013731-RB
AaegL5_3	VEuPathDB	exon	254232853	254232945	.	-	.	Parent=AAEL013731-RB
AaegL5_3	VEuPathDB	exon	254260519	254261305	.	-	.	Parent=AAEL013731-RB
AaegL5_3	VEuPathDB	CDS	254231287	254232791	.	-	2	Parent=AAEL013731-RB
AaegL5_3	VEuPathDB	CDS	254232853	254232945	.	-	2	Parent=AAEL013731-RB
AaegL5_3	VEuPathDB	CDS	254260519	254260906	.	-	0	Parent=AAEL013731-RB
AaegL5_3	VEuPathDB	lnc_RNA	254270212	254278681	.	-	.	ID=AAEL021935-RA;geneID=AAEL021935
AaegL5_3	VEuPathDB	exon	254270212	254270670	.	-	.	Parent=AAEL021935-RA
AaegL5_3	VEuPathDB	exon	254277774	254278300	.	-	.	Parent=AAEL021935-RA
AaegL5_3	VEuPathDB	exon	254278367	254278681	.	-	.	Parent=AAEL021935-RA
AaegL5_3	VEuPathDB	mRNA	254284853	254461612	.	-	.	ID=AAEL013729-RH;geneID=AAEL013729
AaegL5_3	VEuPathDB	exon	254284853	254286209	.	-	.	Parent=AAEL013729-RH
AaegL5_3	VEuPathDB	exon	254287085	254287200	.	-	.	Parent=AAEL013729-RH
AaegL5_3	VEuPathDB	exon	254291111	254291238	.	-	.	Parent=AAEL013729-RH
AaegL5_3	VEuPathDB	exon	254291293	254291362	.	-	.	Parent=AAEL013729-RH
AaegL5_3	VEuPathDB	exon	254291428	254291575	.	-	.	Parent=AAEL013729-RH
AaegL5_3	VEuPathDB	exon	254291654	254291747	.	-	.	Parent=AAEL013729-RH
AaegL5_3	VEuPathDB	exon	254298178	254298363	.	-	.	Parent=AAEL013729-RH
AaegL5_3	VEuPathDB	exon	254298482	254298592	.	-	.	Parent=AAEL013729-RH
AaegL5_3	VEuPathDB	exon	254298656	254298754	.	-	.	Parent=AAEL013729-RH
AaegL5_3	VEuPathDB	exon	254298818	254299520	.	-	.	Parent=AAEL013729-RH
AaegL5_3	VEuPathDB	exon	254299748	254299843	.	-	.	Parent=AAEL013729-RH
AaegL5_3	VEuPathDB	exon	254299903	254300298	.	-	.	Parent=AAEL013729-RH
AaegL5_3	VEuPathDB	exon	254306661	254306978	.	-	.	Parent=AAEL013729-RH
AaegL5_3	VEuPathDB	exon	254307058	254307167	.	-	.	Parent=AAEL013729-RH
AaegL5_3	VEuPathDB	exon	254327796	254327902	.	-	.	Parent=AAEL013729-RH
AaegL5_3	VEuPathDB	exon	254327980	254328294	.	-	.	Parent=AAEL013729-RH
AaegL5_3	VEuPathDB	exon	254328355	254330243	.	-	.	Parent=AAEL013729-RH
AaegL5_3	VEuPathDB	exon	254330441	254330545	.	-	.	Parent=AAEL013729-RH
AaegL5_3	VEuPathDB	exon	254338720	254339093	.	-	.	Parent=AAEL013729-RH
AaegL5_3	VEuPathDB	exon	254365845	254366592	.	-	.	Parent=AAEL013729-RH
AaegL5_3	VEuPathDB	exon	254404354	254404390	.	-	.	Parent=AAEL013729-RH
AaegL5_3	VEuPathDB	exon	254460595	254461612	.	-	.	Parent=AAEL013729-RH
AaegL5_3	VEuPathDB	CDS	254287087	254287200	.	-	0	Parent=AAEL013729-RH
AaegL5_3	VEuPathDB	CDS	254291111	254291238	.	-	2	Parent=AAEL013729-RH
AaegL5_3	VEuPathDB	CDS	254291293	254291362	.	-	0	Parent=AAEL013729-RH
AaegL5_3	VEuPathDB	CDS	254291428	254291575	.	-	1	Parent=AAEL013729-RH
AaegL5_3	VEuPathDB	CDS	254291654	254291747	.	-	2	Parent=AAEL013729-RH
AaegL5_3	VEuPathDB	CDS	254298178	254298363	.	-	2	Parent=AAEL013729-RH
AaegL5_3	VEuPathDB	CDS	254298482	254298592	.	-	2	Parent=AAEL013729-RH
AaegL5_3	VEuPathDB	CDS	254298656	254298754	.	-	2	Parent=AAEL013729-RH
AaegL5_3	VEuPathDB	CDS	254298818	254299520	.	-	0	Parent=AAEL013729-RH
AaegL5_3	VEuPathDB	CDS	254299748	254299843	.	-	0	Parent=AAEL013729-RH
AaegL5_3	VEuPathDB	CDS	254299903	254300298	.	-	0	Parent=AAEL013729-RH
AaegL5_3	VEuPathDB	CDS	254306661	254306978	.	-	0	Parent=AAEL013729-RH
AaegL5_3	VEuPathDB	CDS	254307058	254307167	.	-	2	Parent=AAEL013729-RH
AaegL5_3	VEuPathDB	CDS	254327796	254327902	.	-	1	Parent=AAEL013729-RH
AaegL5_3	VEuPathDB	CDS	254327980	254328294	.	-	1	Parent=AAEL013729-RH
AaegL5_3	VEuPathDB	CDS	254328355	254330243	.	-	0	Parent=AAEL013729-RH
AaegL5_3	VEuPathDB	CDS	254330441	254330545	.	-	0	Parent=AAEL013729-RH
AaegL5_3	VEuPathDB	CDS	254338720	254339093	.	-	2	Parent=AAEL013729-RH
AaegL5_3	VEuPathDB	CDS	254365845	254365896	.	-	0	Parent=AAEL013729-RH
AaegL5_3	VEuPathDB	mRNA	254284924	254461604	.	-	.	ID=AAEL013729-RG;geneID=AAEL013729
AaegL5_3	VEuPathDB	exon	254284924	254287200	.	-	.	Parent=AAEL013729-RG
AaegL5_3	VEuPathDB	exon	254291111	254291238	.	-	.	Parent=AAEL013729-RG
AaegL5_3	VEuPathDB	exon	254291293	254291362	.	-	.	Parent=AAEL013729-RG
AaegL5_3	VEuPathDB	exon	254291428	254291575	.	-	.	Parent=AAEL013729-RG
AaegL5_3	VEuPathDB	exon	254291654	254291747	.	-	.	Parent=AAEL013729-RG
AaegL5_3	VEuPathDB	exon	254298178	254298363	.	-	.	Parent=AAEL013729-RG
AaegL5_3	VEuPathDB	exon	254298482	254298592	.	-	.	Parent=AAEL013729-RG
AaegL5_3	VEuPathDB	exon	254298656	254298754	.	-	.	Parent=AAEL013729-RG
AaegL5_3	VEuPathDB	exon	254298818	254299520	.	-	.	Parent=AAEL013729-RG
AaegL5_3	VEuPathDB	exon	254299748	254299843	.	-	.	Parent=AAEL013729-RG
AaegL5_3	VEuPathDB	exon	254299903	254300298	.	-	.	Parent=AAEL013729-RG
AaegL5_3	VEuPathDB	exon	254306661	254306978	.	-	.	Parent=AAEL013729-RG
AaegL5_3	VEuPathDB	exon	254307058	254307167	.	-	.	Parent=AAEL013729-RG
AaegL5_3	VEuPathDB	exon	254327796	254327902	.	-	.	Parent=AAEL013729-RG
AaegL5_3	VEuPathDB	exon	254327980	254328294	.	-	.	Parent=AAEL013729-RG
AaegL5_3	VEuPathDB	exon	254328355	254330243	.	-	.	Parent=AAEL013729-RG
AaegL5_3	VEuPathDB	exon	254330441	254330545	.	-	.	Parent=AAEL013729-RG
AaegL5_3	VEuPathDB	exon	254338720	254339093	.	-	.	Parent=AAEL013729-RG
AaegL5_3	VEuPathDB	exon	254365845	254366592	.	-	.	Parent=AAEL013729-RG
AaegL5_3	VEuPathDB	exon	254404354	254404390	.	-	.	Parent=AAEL013729-RG
AaegL5_3	VEuPathDB	exon	254460595	254461142	.	-	.	Parent=AAEL013729-RG
AaegL5_3	VEuPathDB	exon	254461506	254461604	.	-	.	Parent=AAEL013729-RG
AaegL5_3	VEuPathDB	CDS	254287087	254287200	.	-	0	Parent=AAEL013729-RG
AaegL5_3	VEuPathDB	CDS	254291111	254291238	.	-	2	Parent=AAEL013729-RG
AaegL5_3	VEuPathDB	CDS	254291293	254291362	.	-	0	Parent=AAEL013729-RG
AaegL5_3	VEuPathDB	CDS	254291428	254291575	.	-	1	Parent=AAEL013729-RG
AaegL5_3	VEuPathDB	CDS	254291654	254291747	.	-	2	Parent=AAEL013729-RG
AaegL5_3	VEuPathDB	CDS	254298178	254298363	.	-	2	Parent=AAEL013729-RG
AaegL5_3	VEuPathDB	CDS	254298482	254298592	.	-	2	Parent=AAEL013729-RG
AaegL5_3	VEuPathDB	CDS	254298656	254298754	.	-	2	Parent=AAEL013729-RG
AaegL5_3	VEuPathDB	CDS	254298818	254299520	.	-	0	Parent=AAEL013729-RG
AaegL5_3	VEuPathDB	CDS	254299748	254299843	.	-	0	Parent=AAEL013729-RG
AaegL5_3	VEuPathDB	CDS	254299903	254300298	.	-	0	Parent=AAEL013729-RG
AaegL5_3	VEuPathDB	CDS	254306661	254306978	.	-	0	Parent=AAEL013729-RG
AaegL5_3	VEuPathDB	CDS	254307058	254307167	.	-	2	Parent=AAEL013729-RG
AaegL5_3	VEuPathDB	CDS	254327796	254327902	.	-	1	Parent=AAEL013729-RG
AaegL5_3	VEuPathDB	CDS	254327980	254328294	.	-	1	Parent=AAEL013729-RG
AaegL5_3	VEuPathDB	CDS	254328355	254330243	.	-	0	Parent=AAEL013729-RG
AaegL5_3	VEuPathDB	CDS	254330441	254330545	.	-	0	Parent=AAEL013729-RG
AaegL5_3	VEuPathDB	CDS	254338720	254339093	.	-	2	Parent=AAEL013729-RG
AaegL5_3	VEuPathDB	CDS	254365845	254365896	.	-	0	Parent=AAEL013729-RG
AaegL5_3	VEuPathDB	mRNA	254284924	254461612	.	-	.	ID=AAEL013729-RD;geneID=AAEL013729
AaegL5_3	VEuPathDB	exon	254284924	254287200	.	-	.	Parent=AAEL013729-RD
AaegL5_3	VEuPathDB	exon	254291111	254291238	.	-	.	Parent=AAEL013729-RD
AaegL5_3	VEuPathDB	exon	254291293	254291362	.	-	.	Parent=AAEL013729-RD
AaegL5_3	VEuPathDB	exon	254291428	254291575	.	-	.	Parent=AAEL013729-RD
AaegL5_3	VEuPathDB	exon	254291654	254291747	.	-	.	Parent=AAEL013729-RD
AaegL5_3	VEuPathDB	exon	254298178	254298363	.	-	.	Parent=AAEL013729-RD
AaegL5_3	VEuPathDB	exon	254298482	254298592	.	-	.	Parent=AAEL013729-RD
AaegL5_3	VEuPathDB	exon	254298656	254298754	.	-	.	Parent=AAEL013729-RD
AaegL5_3	VEuPathDB	exon	254298818	254299520	.	-	.	Parent=AAEL013729-RD
AaegL5_3	VEuPathDB	exon	254299748	254299843	.	-	.	Parent=AAEL013729-RD
AaegL5_3	VEuPathDB	exon	254299903	254300298	.	-	.	Parent=AAEL013729-RD
AaegL5_3	VEuPathDB	exon	254306661	254306978	.	-	.	Parent=AAEL013729-RD
AaegL5_3	VEuPathDB	exon	254307058	254307167	.	-	.	Parent=AAEL013729-RD
AaegL5_3	VEuPathDB	exon	254327796	254327902	.	-	.	Parent=AAEL013729-RD
AaegL5_3	VEuPathDB	exon	254327980	254328294	.	-	.	Parent=AAEL013729-RD
AaegL5_3	VEuPathDB	exon	254328355	254330243	.	-	.	Parent=AAEL013729-RD
AaegL5_3	VEuPathDB	exon	254330441	254330545	.	-	.	Parent=AAEL013729-RD
AaegL5_3	VEuPathDB	exon	254338720	254339093	.	-	.	Parent=AAEL013729-RD
AaegL5_3	VEuPathDB	exon	254365845	254366592	.	-	.	Parent=AAEL013729-RD
AaegL5_3	VEuPathDB	exon	254404354	254404390	.	-	.	Parent=AAEL013729-RD
AaegL5_3	VEuPathDB	exon	254460595	254461612	.	-	.	Parent=AAEL013729-RD
AaegL5_3	VEuPathDB	CDS	254287087	254287200	.	-	0	Parent=AAEL013729-RD
AaegL5_3	VEuPathDB	CDS	254291111	254291238	.	-	2	Parent=AAEL013729-RD
AaegL5_3	VEuPathDB	CDS	254291293	254291362	.	-	0	Parent=AAEL013729-RD
AaegL5_3	VEuPathDB	CDS	254291428	254291575	.	-	1	Parent=AAEL013729-RD
AaegL5_3	VEuPathDB	CDS	254291654	254291747	.	-	2	Parent=AAEL013729-RD
AaegL5_3	VEuPathDB	CDS	254298178	254298363	.	-	2	Parent=AAEL013729-RD
AaegL5_3	VEuPathDB	CDS	254298482	254298592	.	-	2	Parent=AAEL013729-RD
AaegL5_3	VEuPathDB	CDS	254298656	254298754	.	-	2	Parent=AAEL013729-RD
AaegL5_3	VEuPathDB	CDS	254298818	254299520	.	-	0	Parent=AAEL013729-RD
AaegL5_3	VEuPathDB	CDS	254299748	254299843	.	-	0	Parent=AAEL013729-RD
AaegL5_3	VEuPathDB	CDS	254299903	254300298	.	-	0	Parent=AAEL013729-RD
AaegL5_3	VEuPathDB	CDS	254306661	254306978	.	-	0	Parent=AAEL013729-RD
AaegL5_3	VEuPathDB	CDS	254307058	254307167	.	-	2	Parent=AAEL013729-RD
AaegL5_3	VEuPathDB	CDS	254327796	254327902	.	-	1	Parent=AAEL013729-RD
AaegL5_3	VEuPathDB	CDS	254327980	254328294	.	-	1	Parent=AAEL013729-RD
AaegL5_3	VEuPathDB	CDS	254328355	254330243	.	-	0	Parent=AAEL013729-RD
AaegL5_3	VEuPathDB	CDS	254330441	254330545	.	-	0	Parent=AAEL013729-RD
AaegL5_3	VEuPathDB	CDS	254338720	254339093	.	-	2	Parent=AAEL013729-RD
AaegL5_3	VEuPathDB	CDS	254365845	254365896	.	-	0	Parent=AAEL013729-RD
AaegL5_3	VEuPathDB	mRNA	254284924	254461612	.	-	.	ID=AAEL013729-RE;geneID=AAEL013729
AaegL5_3	VEuPathDB	exon	254284924	254287200	.	-	.	Parent=AAEL013729-RE
AaegL5_3	VEuPathDB	exon	254291111	254291235	.	-	.	Parent=AAEL013729-RE
AaegL5_3	VEuPathDB	exon	254291293	254291362	.	-	.	Parent=AAEL013729-RE
AaegL5_3	VEuPathDB	exon	254291428	254291575	.	-	.	Parent=AAEL013729-RE
AaegL5_3	VEuPathDB	exon	254291654	254291747	.	-	.	Parent=AAEL013729-RE
AaegL5_3	VEuPathDB	exon	254298178	254298363	.	-	.	Parent=AAEL013729-RE
AaegL5_3	VEuPathDB	exon	254298482	254298592	.	-	.	Parent=AAEL013729-RE
AaegL5_3	VEuPathDB	exon	254298656	254298754	.	-	.	Parent=AAEL013729-RE
AaegL5_3	VEuPathDB	exon	254298818	254299520	.	-	.	Parent=AAEL013729-RE
AaegL5_3	VEuPathDB	exon	254299748	254299843	.	-	.	Parent=AAEL013729-RE
AaegL5_3	VEuPathDB	exon	254299903	254300298	.	-	.	Parent=AAEL013729-RE
AaegL5_3	VEuPathDB	exon	254306661	254306978	.	-	.	Parent=AAEL013729-RE
AaegL5_3	VEuPathDB	exon	254307058	254307167	.	-	.	Parent=AAEL013729-RE
AaegL5_3	VEuPathDB	exon	254327796	254327902	.	-	.	Parent=AAEL013729-RE
AaegL5_3	VEuPathDB	exon	254327980	254328294	.	-	.	Parent=AAEL013729-RE
AaegL5_3	VEuPathDB	exon	254328355	254330243	.	-	.	Parent=AAEL013729-RE
AaegL5_3	VEuPathDB	exon	254330441	254330545	.	-	.	Parent=AAEL013729-RE
AaegL5_3	VEuPathDB	exon	254338720	254339093	.	-	.	Parent=AAEL013729-RE
AaegL5_3	VEuPathDB	exon	254365845	254366592	.	-	.	Parent=AAEL013729-RE
AaegL5_3	VEuPathDB	exon	254404354	254404390	.	-	.	Parent=AAEL013729-RE
AaegL5_3	VEuPathDB	exon	254460595	254461612	.	-	.	Parent=AAEL013729-RE
AaegL5_3	VEuPathDB	CDS	254287087	254287200	.	-	0	Parent=AAEL013729-RE
AaegL5_3	VEuPathDB	CDS	254291111	254291235	.	-	2	Parent=AAEL013729-RE
AaegL5_3	VEuPathDB	CDS	254291293	254291362	.	-	0	Parent=AAEL013729-RE
AaegL5_3	VEuPathDB	CDS	254291428	254291575	.	-	1	Parent=AAEL013729-RE
AaegL5_3	VEuPathDB	CDS	254291654	254291747	.	-	2	Parent=AAEL013729-RE
AaegL5_3	VEuPathDB	CDS	254298178	254298363	.	-	2	Parent=AAEL013729-RE
AaegL5_3	VEuPathDB	CDS	254298482	254298592	.	-	2	Parent=AAEL013729-RE
AaegL5_3	VEuPathDB	CDS	254298656	254298754	.	-	2	Parent=AAEL013729-RE
AaegL5_3	VEuPathDB	CDS	254298818	254299520	.	-	0	Parent=AAEL013729-RE
AaegL5_3	VEuPathDB	CDS	254299748	254299843	.	-	0	Parent=AAEL013729-RE
AaegL5_3	VEuPathDB	CDS	254299903	254300298	.	-	0	Parent=AAEL013729-RE
AaegL5_3	VEuPathDB	CDS	254306661	254306978	.	-	0	Parent=AAEL013729-RE
AaegL5_3	VEuPathDB	CDS	254307058	254307167	.	-	2	Parent=AAEL013729-RE
AaegL5_3	VEuPathDB	CDS	254327796	254327902	.	-	1	Parent=AAEL013729-RE
AaegL5_3	VEuPathDB	CDS	254327980	254328294	.	-	1	Parent=AAEL013729-RE
AaegL5_3	VEuPathDB	CDS	254328355	254330243	.	-	0	Parent=AAEL013729-RE
AaegL5_3	VEuPathDB	CDS	254330441	254330545	.	-	0	Parent=AAEL013729-RE
AaegL5_3	VEuPathDB	CDS	254338720	254339093	.	-	2	Parent=AAEL013729-RE
AaegL5_3	VEuPathDB	CDS	254365845	254365896	.	-	0	Parent=AAEL013729-RE
AaegL5_3	VEuPathDB	mRNA	254284924	254471650	.	-	.	ID=AAEL013729-RC;geneID=AAEL013729
AaegL5_3	VEuPathDB	exon	254284924	254287200	.	-	.	Parent=AAEL013729-RC
AaegL5_3	VEuPathDB	exon	254291111	254291238	.	-	.	Parent=AAEL013729-RC
AaegL5_3	VEuPathDB	exon	254291293	254291362	.	-	.	Parent=AAEL013729-RC
AaegL5_3	VEuPathDB	exon	254291428	254291575	.	-	.	Parent=AAEL013729-RC
AaegL5_3	VEuPathDB	exon	254291654	254291747	.	-	.	Parent=AAEL013729-RC
AaegL5_3	VEuPathDB	exon	254298178	254298363	.	-	.	Parent=AAEL013729-RC
AaegL5_3	VEuPathDB	exon	254298482	254298592	.	-	.	Parent=AAEL013729-RC
AaegL5_3	VEuPathDB	exon	254298656	254298754	.	-	.	Parent=AAEL013729-RC
AaegL5_3	VEuPathDB	exon	254298818	254299520	.	-	.	Parent=AAEL013729-RC
AaegL5_3	VEuPathDB	exon	254299748	254299843	.	-	.	Parent=AAEL013729-RC
AaegL5_3	VEuPathDB	exon	254299903	254300298	.	-	.	Parent=AAEL013729-RC
AaegL5_3	VEuPathDB	exon	254306661	254306978	.	-	.	Parent=AAEL013729-RC
AaegL5_3	VEuPathDB	exon	254307058	254307167	.	-	.	Parent=AAEL013729-RC
AaegL5_3	VEuPathDB	exon	254327796	254327902	.	-	.	Parent=AAEL013729-RC
AaegL5_3	VEuPathDB	exon	254327980	254328294	.	-	.	Parent=AAEL013729-RC
AaegL5_3	VEuPathDB	exon	254328355	254330243	.	-	.	Parent=AAEL013729-RC
AaegL5_3	VEuPathDB	exon	254330441	254330545	.	-	.	Parent=AAEL013729-RC
AaegL5_3	VEuPathDB	exon	254338720	254339093	.	-	.	Parent=AAEL013729-RC
AaegL5_3	VEuPathDB	exon	254365845	254366592	.	-	.	Parent=AAEL013729-RC
AaegL5_3	VEuPathDB	exon	254404354	254404390	.	-	.	Parent=AAEL013729-RC
AaegL5_3	VEuPathDB	exon	254471021	254471289	.	-	.	Parent=AAEL013729-RC
AaegL5_3	VEuPathDB	exon	254471454	254471650	.	-	.	Parent=AAEL013729-RC
AaegL5_3	VEuPathDB	CDS	254287087	254287200	.	-	0	Parent=AAEL013729-RC
AaegL5_3	VEuPathDB	CDS	254291111	254291238	.	-	2	Parent=AAEL013729-RC
AaegL5_3	VEuPathDB	CDS	254291293	254291362	.	-	0	Parent=AAEL013729-RC
AaegL5_3	VEuPathDB	CDS	254291428	254291575	.	-	1	Parent=AAEL013729-RC
AaegL5_3	VEuPathDB	CDS	254291654	254291747	.	-	2	Parent=AAEL013729-RC
AaegL5_3	VEuPathDB	CDS	254298178	254298363	.	-	2	Parent=AAEL013729-RC
AaegL5_3	VEuPathDB	CDS	254298482	254298592	.	-	2	Parent=AAEL013729-RC
AaegL5_3	VEuPathDB	CDS	254298656	254298754	.	-	2	Parent=AAEL013729-RC
AaegL5_3	VEuPathDB	CDS	254298818	254299520	.	-	0	Parent=AAEL013729-RC
AaegL5_3	VEuPathDB	CDS	254299748	254299843	.	-	0	Parent=AAEL013729-RC
AaegL5_3	VEuPathDB	CDS	254299903	254300298	.	-	0	Parent=AAEL013729-RC
AaegL5_3	VEuPathDB	CDS	254306661	254306978	.	-	0	Parent=AAEL013729-RC
AaegL5_3	VEuPathDB	CDS	254307058	254307167	.	-	2	Parent=AAEL013729-RC
AaegL5_3	VEuPathDB	CDS	254327796	254327902	.	-	1	Parent=AAEL013729-RC
AaegL5_3	VEuPathDB	CDS	254327980	254328294	.	-	1	Parent=AAEL013729-RC
AaegL5_3	VEuPathDB	CDS	254328355	254330243	.	-	0	Parent=AAEL013729-RC
AaegL5_3	VEuPathDB	CDS	254330441	254330545	.	-	0	Parent=AAEL013729-RC
AaegL5_3	VEuPathDB	CDS	254338720	254339093	.	-	2	Parent=AAEL013729-RC
AaegL5_3	VEuPathDB	CDS	254365845	254365896	.	-	0	Parent=AAEL013729-RC
AaegL5_3	VEuPathDB	mRNA	254284924	254471656	.	-	.	ID=AAEL013729-RF;geneID=AAEL013729
AaegL5_3	VEuPathDB	exon	254284924	254287200	.	-	.	Parent=AAEL013729-RF
AaegL5_3	VEuPathDB	exon	254291111	254291238	.	-	.	Parent=AAEL013729-RF
AaegL5_3	VEuPathDB	exon	254291293	254291362	.	-	.	Parent=AAEL013729-RF
AaegL5_3	VEuPathDB	exon	254291428	254291575	.	-	.	Parent=AAEL013729-RF
AaegL5_3	VEuPathDB	exon	254291654	254291747	.	-	.	Parent=AAEL013729-RF
AaegL5_3	VEuPathDB	exon	254298178	254298363	.	-	.	Parent=AAEL013729-RF
AaegL5_3	VEuPathDB	exon	254298482	254298592	.	-	.	Parent=AAEL013729-RF
AaegL5_3	VEuPathDB	exon	254298656	254298754	.	-	.	Parent=AAEL013729-RF
AaegL5_3	VEuPathDB	exon	254298818	254299520	.	-	.	Parent=AAEL013729-RF
AaegL5_3	VEuPathDB	exon	254299748	254299843	.	-	.	Parent=AAEL013729-RF
AaegL5_3	VEuPathDB	exon	254299903	254300298	.	-	.	Parent=AAEL013729-RF
AaegL5_3	VEuPathDB	exon	254306661	254306978	.	-	.	Parent=AAEL013729-RF
AaegL5_3	VEuPathDB	exon	254307058	254307167	.	-	.	Parent=AAEL013729-RF
AaegL5_3	VEuPathDB	exon	254327796	254327902	.	-	.	Parent=AAEL013729-RF
AaegL5_3	VEuPathDB	exon	254327980	254328294	.	-	.	Parent=AAEL013729-RF
AaegL5_3	VEuPathDB	exon	254328355	254330243	.	-	.	Parent=AAEL013729-RF
AaegL5_3	VEuPathDB	exon	254330441	254330545	.	-	.	Parent=AAEL013729-RF
AaegL5_3	VEuPathDB	exon	254338720	254339093	.	-	.	Parent=AAEL013729-RF
AaegL5_3	VEuPathDB	exon	254365845	254366592	.	-	.	Parent=AAEL013729-RF
AaegL5_3	VEuPathDB	exon	254404354	254404390	.	-	.	Parent=AAEL013729-RF
AaegL5_3	VEuPathDB	exon	254471021	254471656	.	-	.	Parent=AAEL013729-RF
AaegL5_3	VEuPathDB	CDS	254287087	254287200	.	-	0	Parent=AAEL013729-RF
AaegL5_3	VEuPathDB	CDS	254291111	254291238	.	-	2	Parent=AAEL013729-RF
AaegL5_3	VEuPathDB	CDS	254291293	254291362	.	-	0	Parent=AAEL013729-RF
AaegL5_3	VEuPathDB	CDS	254291428	254291575	.	-	1	Parent=AAEL013729-RF
AaegL5_3	VEuPathDB	CDS	254291654	254291747	.	-	2	Parent=AAEL013729-RF
AaegL5_3	VEuPathDB	CDS	254298178	254298363	.	-	2	Parent=AAEL013729-RF
AaegL5_3	VEuPathDB	CDS	254298482	254298592	.	-	2	Parent=AAEL013729-RF
AaegL5_3	VEuPathDB	CDS	254298656	254298754	.	-	2	Parent=AAEL013729-RF
AaegL5_3	VEuPathDB	CDS	254298818	254299520	.	-	0	Parent=AAEL013729-RF
AaegL5_3	VEuPathDB	CDS	254299748	254299843	.	-	0	Parent=AAEL013729-RF
AaegL5_3	VEuPathDB	CDS	254299903	254300298	.	-	0	Parent=AAEL013729-RF
AaegL5_3	VEuPathDB	CDS	254306661	254306978	.	-	0	Parent=AAEL013729-RF
AaegL5_3	VEuPathDB	CDS	254307058	254307167	.	-	2	Parent=AAEL013729-RF
AaegL5_3	VEuPathDB	CDS	254327796	254327902	.	-	1	Parent=AAEL013729-RF
AaegL5_3	VEuPathDB	CDS	254327980	254328294	.	-	1	Parent=AAEL013729-RF
AaegL5_3	VEuPathDB	CDS	254328355	254330243	.	-	0	Parent=AAEL013729-RF
AaegL5_3	VEuPathDB	CDS	254330441	254330545	.	-	0	Parent=AAEL013729-RF
AaegL5_3	VEuPathDB	CDS	254338720	254339093	.	-	2	Parent=AAEL013729-RF
AaegL5_3	VEuPathDB	CDS	254365845	254365896	.	-	0	Parent=AAEL013729-RF
AaegL5_3	VEuPathDB	lnc_RNA	254316815	254318679	.	-	.	ID=AAEL022940-RA;geneID=AAEL022940
AaegL5_3	VEuPathDB	exon	254316815	254317093	.	-	.	Parent=AAEL022940-RA
AaegL5_3	VEuPathDB	exon	254317125	254318679	.	-	.	Parent=AAEL022940-RA
AaegL5_3	VEuPathDB	tRNA	254386033	254386104	.	-	.	ID=AAEL018975-RA;geneID=AAEL018975
AaegL5_3	VEuPathDB	exon	254386033	254386104	.	-	.	Parent=AAEL018975-RA
AaegL5_3	VEuPathDB	mRNA	254489768	254501775	.	-	.	ID=AAEL013730-RB;geneID=AAEL013730
AaegL5_3	VEuPathDB	exon	254489768	254490989	.	-	.	Parent=AAEL013730-RB
AaegL5_3	VEuPathDB	exon	254500810	254501775	.	-	.	Parent=AAEL013730-RB
AaegL5_3	VEuPathDB	CDS	254489927	254490989	.	-	1	Parent=AAEL013730-RB
AaegL5_3	VEuPathDB	CDS	254500810	254501510	.	-	0	Parent=AAEL013730-RB
AaegL5_3	VEuPathDB	mRNA	254513709	254518387	.	+	.	ID=AAEL013728-RA;geneID=AAEL013728
AaegL5_3	VEuPathDB	exon	254513709	254513863	.	+	.	Parent=AAEL013728-RA
AaegL5_3	VEuPathDB	exon	254513943	254514056	.	+	.	Parent=AAEL013728-RA
AaegL5_3	VEuPathDB	exon	254518015	254518387	.	+	.	Parent=AAEL013728-RA
AaegL5_3	VEuPathDB	CDS	254513828	254513863	.	+	0	Parent=AAEL013728-RA
AaegL5_3	VEuPathDB	CDS	254513943	254514056	.	+	0	Parent=AAEL013728-RA
AaegL5_3	VEuPathDB	CDS	254518015	254518197	.	+	0	Parent=AAEL013728-RA
AaegL5_3	VEuPathDB	mRNA	254518229	254530758	.	-	.	ID=AAEL013727-RA;geneID=AAEL013727
AaegL5_3	VEuPathDB	exon	254518229	254519366	.	-	.	Parent=AAEL013727-RA
AaegL5_3	VEuPathDB	exon	254529556	254530758	.	-	.	Parent=AAEL013727-RA
AaegL5_3	VEuPathDB	CDS	254518394	254519366	.	-	1	Parent=AAEL013727-RA
AaegL5_3	VEuPathDB	CDS	254529556	254530325	.	-	0	Parent=AAEL013727-RA
AaegL5_3	VEuPathDB	mRNA	254927153	255322907	.	+	.	ID=AAEL007719-RE;geneID=AAEL007719
AaegL5_3	VEuPathDB	exon	254927153	254927786	.	+	.	Parent=AAEL007719-RE
AaegL5_3	VEuPathDB	exon	255120640	255120764	.	+	.	Parent=AAEL007719-RE
AaegL5_3	VEuPathDB	exon	255271764	255272236	.	+	.	Parent=AAEL007719-RE
AaegL5_3	VEuPathDB	exon	255280895	255281036	.	+	.	Parent=AAEL007719-RE
AaegL5_3	VEuPathDB	exon	255322149	255322907	.	+	.	Parent=AAEL007719-RE
AaegL5_3	VEuPathDB	CDS	255120756	255120764	.	+	0	Parent=AAEL007719-RE
AaegL5_3	VEuPathDB	CDS	255271764	255272236	.	+	0	Parent=AAEL007719-RE
AaegL5_3	VEuPathDB	CDS	255280895	255281036	.	+	1	Parent=AAEL007719-RE
AaegL5_3	VEuPathDB	CDS	255322149	255322493	.	+	0	Parent=AAEL007719-RE
AaegL5_3	VEuPathDB	mRNA	254927154	255322907	.	+	.	ID=AAEL007719-RB;geneID=AAEL007719
AaegL5_3	VEuPathDB	exon	254927154	254927786	.	+	.	Parent=AAEL007719-RB
AaegL5_3	VEuPathDB	exon	254935307	254935355	.	+	.	Parent=AAEL007719-RB
AaegL5_3	VEuPathDB	exon	254937985	254938319	.	+	.	Parent=AAEL007719-RB
AaegL5_3	VEuPathDB	exon	255120640	255120764	.	+	.	Parent=AAEL007719-RB
AaegL5_3	VEuPathDB	exon	255271764	255272236	.	+	.	Parent=AAEL007719-RB
AaegL5_3	VEuPathDB	exon	255280895	255281036	.	+	.	Parent=AAEL007719-RB
AaegL5_3	VEuPathDB	exon	255322149	255322907	.	+	.	Parent=AAEL007719-RB
AaegL5_3	VEuPathDB	CDS	255120756	255120764	.	+	0	Parent=AAEL007719-RB
AaegL5_3	VEuPathDB	CDS	255271764	255272236	.	+	0	Parent=AAEL007719-RB
AaegL5_3	VEuPathDB	CDS	255280895	255281036	.	+	1	Parent=AAEL007719-RB
AaegL5_3	VEuPathDB	CDS	255322149	255322493	.	+	0	Parent=AAEL007719-RB
AaegL5_3	VEuPathDB	mRNA	254927154	255322907	.	+	.	ID=AAEL007719-RC;geneID=AAEL007719
AaegL5_3	VEuPathDB	exon	254927154	254927741	.	+	.	Parent=AAEL007719-RC
AaegL5_3	VEuPathDB	exon	254935307	254936161	.	+	.	Parent=AAEL007719-RC
AaegL5_3	VEuPathDB	exon	254937985	254938319	.	+	.	Parent=AAEL007719-RC
AaegL5_3	VEuPathDB	exon	255120640	255120764	.	+	.	Parent=AAEL007719-RC
AaegL5_3	VEuPathDB	exon	255271764	255272236	.	+	.	Parent=AAEL007719-RC
AaegL5_3	VEuPathDB	exon	255280895	255281036	.	+	.	Parent=AAEL007719-RC
AaegL5_3	VEuPathDB	exon	255322149	255322907	.	+	.	Parent=AAEL007719-RC
AaegL5_3	VEuPathDB	CDS	255120756	255120764	.	+	0	Parent=AAEL007719-RC
AaegL5_3	VEuPathDB	CDS	255271764	255272236	.	+	0	Parent=AAEL007719-RC
AaegL5_3	VEuPathDB	CDS	255280895	255281036	.	+	1	Parent=AAEL007719-RC
AaegL5_3	VEuPathDB	CDS	255322149	255322493	.	+	0	Parent=AAEL007719-RC
AaegL5_3	VEuPathDB	mRNA	254927154	255322907	.	+	.	ID=AAEL007719-RD;geneID=AAEL007719
AaegL5_3	VEuPathDB	exon	254927154	254927786	.	+	.	Parent=AAEL007719-RD
AaegL5_3	VEuPathDB	exon	254935307	254936161	.	+	.	Parent=AAEL007719-RD
AaegL5_3	VEuPathDB	exon	254937985	254938319	.	+	.	Parent=AAEL007719-RD
AaegL5_3	VEuPathDB	exon	255120640	255120764	.	+	.	Parent=AAEL007719-RD
AaegL5_3	VEuPathDB	exon	255271764	255272236	.	+	.	Parent=AAEL007719-RD
AaegL5_3	VEuPathDB	exon	255280895	255281036	.	+	.	Parent=AAEL007719-RD
AaegL5_3	VEuPathDB	exon	255322149	255322907	.	+	.	Parent=AAEL007719-RD
AaegL5_3	VEuPathDB	CDS	255120756	255120764	.	+	0	Parent=AAEL007719-RD
AaegL5_3	VEuPathDB	CDS	255271764	255272236	.	+	0	Parent=AAEL007719-RD
AaegL5_3	VEuPathDB	CDS	255280895	255281036	.	+	1	Parent=AAEL007719-RD
AaegL5_3	VEuPathDB	CDS	255322149	255322493	.	+	0	Parent=AAEL007719-RD
AaegL5_3	VEuPathDB	mRNA	254927154	255322907	.	+	.	ID=AAEL007719-RF;geneID=AAEL007719
AaegL5_3	VEuPathDB	exon	254927154	254927741	.	+	.	Parent=AAEL007719-RF
AaegL5_3	VEuPathDB	exon	254935307	254935355	.	+	.	Parent=AAEL007719-RF
AaegL5_3	VEuPathDB	exon	254937985	254938319	.	+	.	Parent=AAEL007719-RF
AaegL5_3	VEuPathDB	exon	255120640	255120764	.	+	.	Parent=AAEL007719-RF
AaegL5_3	VEuPathDB	exon	255271764	255272236	.	+	.	Parent=AAEL007719-RF
AaegL5_3	VEuPathDB	exon	255280895	255281036	.	+	.	Parent=AAEL007719-RF
AaegL5_3	VEuPathDB	exon	255322149	255322907	.	+	.	Parent=AAEL007719-RF
AaegL5_3	VEuPathDB	CDS	255120756	255120764	.	+	0	Parent=AAEL007719-RF
AaegL5_3	VEuPathDB	CDS	255271764	255272236	.	+	0	Parent=AAEL007719-RF
AaegL5_3	VEuPathDB	CDS	255280895	255281036	.	+	1	Parent=AAEL007719-RF
AaegL5_3	VEuPathDB	CDS	255322149	255322493	.	+	0	Parent=AAEL007719-RF
AaegL5_3	VEuPathDB	mRNA	255333038	255349075	.	-	.	ID=AAEL007725-RB;geneID=AAEL007725
AaegL5_3	VEuPathDB	exon	255333038	255334278	.	-	.	Parent=AAEL007725-RB
AaegL5_3	VEuPathDB	exon	255334341	255334859	.	-	.	Parent=AAEL007725-RB
AaegL5_3	VEuPathDB	exon	255334984	255335228	.	-	.	Parent=AAEL007725-RB
AaegL5_3	VEuPathDB	exon	255348903	255349075	.	-	.	Parent=AAEL007725-RB
AaegL5_3	VEuPathDB	CDS	255334053	255334278	.	-	1	Parent=AAEL007725-RB
AaegL5_3	VEuPathDB	CDS	255334341	255334859	.	-	1	Parent=AAEL007725-RB
AaegL5_3	VEuPathDB	CDS	255334984	255335210	.	-	0	Parent=AAEL007725-RB
AaegL5_3	VEuPathDB	mRNA	255333038	255360784	.	-	.	ID=AAEL007725-RA;geneID=AAEL007725
AaegL5_3	VEuPathDB	exon	255333038	255334278	.	-	.	Parent=AAEL007725-RA
AaegL5_3	VEuPathDB	exon	255334341	255334859	.	-	.	Parent=AAEL007725-RA
AaegL5_3	VEuPathDB	exon	255334984	255335228	.	-	.	Parent=AAEL007725-RA
AaegL5_3	VEuPathDB	exon	255360571	255360784	.	-	.	Parent=AAEL007725-RA
AaegL5_3	VEuPathDB	CDS	255334053	255334278	.	-	1	Parent=AAEL007725-RA
AaegL5_3	VEuPathDB	CDS	255334341	255334859	.	-	1	Parent=AAEL007725-RA
AaegL5_3	VEuPathDB	CDS	255334984	255335210	.	-	0	Parent=AAEL007725-RA
AaegL5_3	VEuPathDB	mRNA	255362155	255378680	.	-	.	ID=AAEL007726-RA;geneID=AAEL007726
AaegL5_3	VEuPathDB	exon	255362155	255363735	.	-	.	Parent=AAEL007726-RA
AaegL5_3	VEuPathDB	exon	255376813	255378680	.	-	.	Parent=AAEL007726-RA
AaegL5_3	VEuPathDB	CDS	255362243	255363735	.	-	2	Parent=AAEL007726-RA
AaegL5_3	VEuPathDB	CDS	255376813	255378580	.	-	0	Parent=AAEL007726-RA
AaegL5_3	VEuPathDB	mRNA	255383233	255387729	.	+	.	ID=AAEL007715-RD;geneID=AAEL007715
AaegL5_3	VEuPathDB	exon	255383233	255383343	.	+	.	Parent=AAEL007715-RD
AaegL5_3	VEuPathDB	exon	255383607	255383770	.	+	.	Parent=AAEL007715-RD
AaegL5_3	VEuPathDB	exon	255387306	255387729	.	+	.	Parent=AAEL007715-RD
AaegL5_3	VEuPathDB	CDS	255383642	255383770	.	+	0	Parent=AAEL007715-RD
AaegL5_3	VEuPathDB	CDS	255387306	255387662	.	+	0	Parent=AAEL007715-RD
AaegL5_3	VEuPathDB	mRNA	255383333	255387729	.	+	.	ID=AAEL007715-RC;geneID=AAEL007715
AaegL5_3	VEuPathDB	exon	255383333	255383431	.	+	.	Parent=AAEL007715-RC
AaegL5_3	VEuPathDB	exon	255383607	255383770	.	+	.	Parent=AAEL007715-RC
AaegL5_3	VEuPathDB	exon	255387306	255387729	.	+	.	Parent=AAEL007715-RC
AaegL5_3	VEuPathDB	CDS	255383642	255383770	.	+	0	Parent=AAEL007715-RC
AaegL5_3	VEuPathDB	CDS	255387306	255387662	.	+	0	Parent=AAEL007715-RC
AaegL5_3	VEuPathDB	mRNA	255400979	255405487	.	-	.	ID=AAEL017004-RB;geneID=AAEL017004
AaegL5_3	VEuPathDB	exon	255400979	255401744	.	-	.	Parent=AAEL017004-RB
AaegL5_3	VEuPathDB	exon	255401802	255401945	.	-	.	Parent=AAEL017004-RB
AaegL5_3	VEuPathDB	exon	255404300	255405070	.	-	.	Parent=AAEL017004-RB
AaegL5_3	VEuPathDB	exon	255405138	255405218	.	-	.	Parent=AAEL017004-RB
AaegL5_3	VEuPathDB	exon	255405288	255405487	.	-	.	Parent=AAEL017004-RB
AaegL5_3	VEuPathDB	CDS	255401637	255401744	.	-	0	Parent=AAEL017004-RB
AaegL5_3	VEuPathDB	CDS	255401802	255401945	.	-	0	Parent=AAEL017004-RB
AaegL5_3	VEuPathDB	CDS	255404300	255405070	.	-	0	Parent=AAEL017004-RB
AaegL5_3	VEuPathDB	CDS	255405138	255405218	.	-	0	Parent=AAEL017004-RB
AaegL5_3	VEuPathDB	CDS	255405288	255405290	.	-	0	Parent=AAEL017004-RB
AaegL5_3	VEuPathDB	lnc_RNA	255425475	255426464	.	-	.	ID=AAEL023246-RA;geneID=AAEL023246
AaegL5_3	VEuPathDB	exon	255425475	255425665	.	-	.	Parent=AAEL023246-RA
AaegL5_3	VEuPathDB	exon	255425728	255425982	.	-	.	Parent=AAEL023246-RA
AaegL5_3	VEuPathDB	exon	255426056	255426272	.	-	.	Parent=AAEL023246-RA
AaegL5_3	VEuPathDB	exon	255426335	255426464	.	-	.	Parent=AAEL023246-RA
AaegL5_3	VEuPathDB	mRNA	255431538	255439141	.	+	.	ID=AAEL007718-RA;geneID=AAEL007718
AaegL5_3	VEuPathDB	exon	255431538	255431771	.	+	.	Parent=AAEL007718-RA
AaegL5_3	VEuPathDB	exon	255431916	255432427	.	+	.	Parent=AAEL007718-RA
AaegL5_3	VEuPathDB	exon	255432716	255433741	.	+	.	Parent=AAEL007718-RA
AaegL5_3	VEuPathDB	exon	255438436	255438754	.	+	.	Parent=AAEL007718-RA
AaegL5_3	VEuPathDB	exon	255438813	255439141	.	+	.	Parent=AAEL007718-RA
AaegL5_3	VEuPathDB	CDS	255431657	255431771	.	+	0	Parent=AAEL007718-RA
AaegL5_3	VEuPathDB	CDS	255431916	255432427	.	+	2	Parent=AAEL007718-RA
AaegL5_3	VEuPathDB	CDS	255432716	255433741	.	+	0	Parent=AAEL007718-RA
AaegL5_3	VEuPathDB	CDS	255438436	255438754	.	+	0	Parent=AAEL007718-RA
AaegL5_3	VEuPathDB	CDS	255438813	255438907	.	+	2	Parent=AAEL007718-RA
AaegL5_3	VEuPathDB	lnc_RNA	255434120	255434630	.	+	.	ID=AAEL023865-RA;geneID=AAEL023865
AaegL5_3	VEuPathDB	exon	255434120	255434250	.	+	.	Parent=AAEL023865-RA
AaegL5_3	VEuPathDB	exon	255434545	255434630	.	+	.	Parent=AAEL023865-RA
AaegL5_3	VEuPathDB	lnc_RNA	255460611	255461357	.	-	.	ID=AAEL024821-RA;geneID=AAEL024821
AaegL5_3	VEuPathDB	exon	255460611	255461085	.	-	.	Parent=AAEL024821-RA
AaegL5_3	VEuPathDB	exon	255461298	255461357	.	-	.	Parent=AAEL024821-RA
AaegL5_3	VEuPathDB	mRNA	255486907	255488227	.	+	.	ID=AAEL007711-RA;geneID=AAEL007711
AaegL5_3	VEuPathDB	exon	255486907	255488227	.	+	.	Parent=AAEL007711-RA
AaegL5_3	VEuPathDB	CDS	255486990	255487940	.	+	0	Parent=AAEL007711-RA
AaegL5_3	VEuPathDB	mRNA	255510456	255557317	.	-	.	ID=AAEL007712-RA;geneID=AAEL007712
AaegL5_3	VEuPathDB	exon	255510456	255510894	.	-	.	Parent=AAEL007712-RA
AaegL5_3	VEuPathDB	exon	255513060	255513227	.	-	.	Parent=AAEL007712-RA
AaegL5_3	VEuPathDB	exon	255513295	255515578	.	-	.	Parent=AAEL007712-RA
AaegL5_3	VEuPathDB	exon	255522812	255525249	.	-	.	Parent=AAEL007712-RA
AaegL5_3	VEuPathDB	exon	255545953	255546860	.	-	.	Parent=AAEL007712-RA
AaegL5_3	VEuPathDB	exon	255556909	255557317	.	-	.	Parent=AAEL007712-RA
AaegL5_3	VEuPathDB	CDS	255510649	255510894	.	-	0	Parent=AAEL007712-RA
AaegL5_3	VEuPathDB	CDS	255513060	255513227	.	-	0	Parent=AAEL007712-RA
AaegL5_3	VEuPathDB	CDS	255513295	255515578	.	-	1	Parent=AAEL007712-RA
AaegL5_3	VEuPathDB	CDS	255522812	255525249	.	-	0	Parent=AAEL007712-RA
AaegL5_3	VEuPathDB	CDS	255545953	255546860	.	-	2	Parent=AAEL007712-RA
AaegL5_3	VEuPathDB	CDS	255556909	255556984	.	-	0	Parent=AAEL007712-RA
AaegL5_3	VEuPathDB	mRNA	255510456	255557317	.	-	.	ID=AAEL007712-RB;geneID=AAEL007712
AaegL5_3	VEuPathDB	exon	255510456	255510894	.	-	.	Parent=AAEL007712-RB
AaegL5_3	VEuPathDB	exon	255513060	255513227	.	-	.	Parent=AAEL007712-RB
AaegL5_3	VEuPathDB	exon	255513295	255515578	.	-	.	Parent=AAEL007712-RB
AaegL5_3	VEuPathDB	exon	255522842	255525249	.	-	.	Parent=AAEL007712-RB
AaegL5_3	VEuPathDB	exon	255545953	255546860	.	-	.	Parent=AAEL007712-RB
AaegL5_3	VEuPathDB	exon	255556909	255557317	.	-	.	Parent=AAEL007712-RB
AaegL5_3	VEuPathDB	CDS	255510649	255510894	.	-	0	Parent=AAEL007712-RB
AaegL5_3	VEuPathDB	CDS	255513060	255513227	.	-	0	Parent=AAEL007712-RB
AaegL5_3	VEuPathDB	CDS	255513295	255515578	.	-	1	Parent=AAEL007712-RB
AaegL5_3	VEuPathDB	CDS	255522842	255525249	.	-	0	Parent=AAEL007712-RB
AaegL5_3	VEuPathDB	CDS	255545953	255546860	.	-	2	Parent=AAEL007712-RB
AaegL5_3	VEuPathDB	CDS	255556909	255556984	.	-	0	Parent=AAEL007712-RB
AaegL5_3	VEuPathDB	mRNA	255527802	255530326	.	-	.	ID=AAEL027059-RA;geneID=AAEL027059
AaegL5_3	VEuPathDB	exon	255527802	255529620	.	-	.	Parent=AAEL027059-RA
AaegL5_3	VEuPathDB	exon	255529695	255530326	.	-	.	Parent=AAEL027059-RA
AaegL5_3	VEuPathDB	CDS	255527831	255529620	.	-	2	Parent=AAEL027059-RA
AaegL5_3	VEuPathDB	CDS	255529695	255530181	.	-	0	Parent=AAEL027059-RA
AaegL5_3	VEuPathDB	lnc_RNA	255541902	255563500	.	+	.	ID=AAEL024174-RA;geneID=AAEL024174
AaegL5_3	VEuPathDB	exon	255541902	255542014	.	+	.	Parent=AAEL024174-RA
AaegL5_3	VEuPathDB	exon	255563064	255563500	.	+	.	Parent=AAEL024174-RA
AaegL5_3	VEuPathDB	mRNA	255561088	255562384	.	+	.	ID=AAEL007713-RA;geneID=AAEL007713
AaegL5_3	VEuPathDB	exon	255561088	255561332	.	+	.	Parent=AAEL007713-RA
AaegL5_3	VEuPathDB	exon	255561421	255562384	.	+	.	Parent=AAEL007713-RA
AaegL5_3	VEuPathDB	CDS	255561327	255561332	.	+	0	Parent=AAEL007713-RA
AaegL5_3	VEuPathDB	CDS	255561421	255562113	.	+	0	Parent=AAEL007713-RA
AaegL5_3	VEuPathDB	lnc_RNA	255567011	255568574	.	-	.	ID=AAEL027254-RA;geneID=AAEL027254
AaegL5_3	VEuPathDB	exon	255567011	255567675	.	-	.	Parent=AAEL027254-RA
AaegL5_3	VEuPathDB	exon	255567737	255568574	.	-	.	Parent=AAEL027254-RA
AaegL5_3	VEuPathDB	mRNA	255580425	255586493	.	-	.	ID=AAEL007717-RA;geneID=AAEL007717
AaegL5_3	VEuPathDB	exon	255580425	255581386	.	-	.	Parent=AAEL007717-RA
AaegL5_3	VEuPathDB	exon	255581445	255581549	.	-	.	Parent=AAEL007717-RA
AaegL5_3	VEuPathDB	exon	255586340	255586493	.	-	.	Parent=AAEL007717-RA
AaegL5_3	VEuPathDB	CDS	255581081	255581386	.	-	0	Parent=AAEL007717-RA
AaegL5_3	VEuPathDB	CDS	255581445	255581510	.	-	0	Parent=AAEL007717-RA
AaegL5_3	VEuPathDB	mRNA	255580425	255586493	.	-	.	ID=AAEL007717-RB;geneID=AAEL007717
AaegL5_3	VEuPathDB	exon	255580425	255581389	.	-	.	Parent=AAEL007717-RB
AaegL5_3	VEuPathDB	exon	255581445	255581549	.	-	.	Parent=AAEL007717-RB
AaegL5_3	VEuPathDB	exon	255586340	255586493	.	-	.	Parent=AAEL007717-RB
AaegL5_3	VEuPathDB	CDS	255581081	255581389	.	-	0	Parent=AAEL007717-RB
AaegL5_3	VEuPathDB	CDS	255581445	255581510	.	-	0	Parent=AAEL007717-RB
AaegL5_3	VEuPathDB	mRNA	255623505	255624746	.	+	.	ID=AAEL007720-RA;geneID=AAEL007720
AaegL5_3	VEuPathDB	exon	255623505	255623785	.	+	.	Parent=AAEL007720-RA
AaegL5_3	VEuPathDB	exon	255623844	255624011	.	+	.	Parent=AAEL007720-RA
AaegL5_3	VEuPathDB	exon	255624072	255624746	.	+	.	Parent=AAEL007720-RA
AaegL5_3	VEuPathDB	CDS	255623599	255623785	.	+	0	Parent=AAEL007720-RA
AaegL5_3	VEuPathDB	CDS	255623844	255624011	.	+	2	Parent=AAEL007720-RA
AaegL5_3	VEuPathDB	CDS	255624072	255624661	.	+	2	Parent=AAEL007720-RA
AaegL5_3	VEuPathDB	mRNA	255623507	255624746	.	+	.	ID=AAEL007720-RB;geneID=AAEL007720
AaegL5_3	VEuPathDB	exon	255623507	255623778	.	+	.	Parent=AAEL007720-RB
AaegL5_3	VEuPathDB	exon	255623834	255624011	.	+	.	Parent=AAEL007720-RB
AaegL5_3	VEuPathDB	exon	255624072	255624746	.	+	.	Parent=AAEL007720-RB
AaegL5_3	VEuPathDB	CDS	255623599	255623778	.	+	0	Parent=AAEL007720-RB
AaegL5_3	VEuPathDB	CDS	255623834	255624011	.	+	0	Parent=AAEL007720-RB
AaegL5_3	VEuPathDB	CDS	255624072	255624661	.	+	2	Parent=AAEL007720-RB
AaegL5_3	VEuPathDB	mRNA	255624662	255669543	.	-	.	ID=AAEL007716-RB;geneID=AAEL007716
AaegL5_3	VEuPathDB	exon	255624662	255624882	.	-	.	Parent=AAEL007716-RB
AaegL5_3	VEuPathDB	exon	255636597	255636965	.	-	.	Parent=AAEL007716-RB
AaegL5_3	VEuPathDB	exon	255637026	255637131	.	-	.	Parent=AAEL007716-RB
AaegL5_3	VEuPathDB	exon	255637192	255637397	.	-	.	Parent=AAEL007716-RB
AaegL5_3	VEuPathDB	exon	255637459	255637598	.	-	.	Parent=AAEL007716-RB
AaegL5_3	VEuPathDB	exon	255643634	255643947	.	-	.	Parent=AAEL007716-RB
AaegL5_3	VEuPathDB	exon	255644005	255644169	.	-	.	Parent=AAEL007716-RB
AaegL5_3	VEuPathDB	exon	255644373	255644757	.	-	.	Parent=AAEL007716-RB
AaegL5_3	VEuPathDB	exon	255644818	255645386	.	-	.	Parent=AAEL007716-RB
AaegL5_3	VEuPathDB	exon	255645695	255646000	.	-	.	Parent=AAEL007716-RB
AaegL5_3	VEuPathDB	exon	255655547	255655850	.	-	.	Parent=AAEL007716-RB
AaegL5_3	VEuPathDB	exon	255656097	255656608	.	-	.	Parent=AAEL007716-RB
AaegL5_3	VEuPathDB	exon	255668278	255669543	.	-	.	Parent=AAEL007716-RB
AaegL5_3	VEuPathDB	CDS	255624764	255624882	.	-	2	Parent=AAEL007716-RB
AaegL5_3	VEuPathDB	CDS	255636597	255636965	.	-	2	Parent=AAEL007716-RB
AaegL5_3	VEuPathDB	CDS	255637026	255637131	.	-	0	Parent=AAEL007716-RB
AaegL5_3	VEuPathDB	CDS	255637192	255637397	.	-	2	Parent=AAEL007716-RB
AaegL5_3	VEuPathDB	CDS	255637459	255637598	.	-	1	Parent=AAEL007716-RB
AaegL5_3	VEuPathDB	CDS	255643634	255643947	.	-	0	Parent=AAEL007716-RB
AaegL5_3	VEuPathDB	CDS	255644005	255644169	.	-	0	Parent=AAEL007716-RB
AaegL5_3	VEuPathDB	CDS	255644373	255644757	.	-	1	Parent=AAEL007716-RB
AaegL5_3	VEuPathDB	CDS	255644818	255645386	.	-	0	Parent=AAEL007716-RB
AaegL5_3	VEuPathDB	CDS	255645695	255646000	.	-	0	Parent=AAEL007716-RB
AaegL5_3	VEuPathDB	CDS	255655547	255655850	.	-	1	Parent=AAEL007716-RB
AaegL5_3	VEuPathDB	CDS	255656097	255656608	.	-	0	Parent=AAEL007716-RB
AaegL5_3	VEuPathDB	CDS	255668278	255668670	.	-	0	Parent=AAEL007716-RB
AaegL5_3	VEuPathDB	mRNA	255624758	255669543	.	-	.	ID=AAEL007716-RA;geneID=AAEL007716
AaegL5_3	VEuPathDB	exon	255624758	255624882	.	-	.	Parent=AAEL007716-RA
AaegL5_3	VEuPathDB	exon	255636597	255636965	.	-	.	Parent=AAEL007716-RA
AaegL5_3	VEuPathDB	exon	255637026	255637131	.	-	.	Parent=AAEL007716-RA
AaegL5_3	VEuPathDB	exon	255637192	255637397	.	-	.	Parent=AAEL007716-RA
AaegL5_3	VEuPathDB	exon	255637459	255637598	.	-	.	Parent=AAEL007716-RA
AaegL5_3	VEuPathDB	exon	255643634	255643947	.	-	.	Parent=AAEL007716-RA
AaegL5_3	VEuPathDB	exon	255644005	255644169	.	-	.	Parent=AAEL007716-RA
AaegL5_3	VEuPathDB	exon	255644373	255644757	.	-	.	Parent=AAEL007716-RA
AaegL5_3	VEuPathDB	exon	255644818	255645386	.	-	.	Parent=AAEL007716-RA
AaegL5_3	VEuPathDB	exon	255645695	255646000	.	-	.	Parent=AAEL007716-RA
AaegL5_3	VEuPathDB	exon	255655547	255655835	.	-	.	Parent=AAEL007716-RA
AaegL5_3	VEuPathDB	exon	255656097	255656608	.	-	.	Parent=AAEL007716-RA
AaegL5_3	VEuPathDB	exon	255668278	255669543	.	-	.	Parent=AAEL007716-RA
AaegL5_3	VEuPathDB	CDS	255624764	255624882	.	-	2	Parent=AAEL007716-RA
AaegL5_3	VEuPathDB	CDS	255636597	255636965	.	-	2	Parent=AAEL007716-RA
AaegL5_3	VEuPathDB	CDS	255637026	255637131	.	-	0	Parent=AAEL007716-RA
AaegL5_3	VEuPathDB	CDS	255637192	255637397	.	-	2	Parent=AAEL007716-RA
AaegL5_3	VEuPathDB	CDS	255637459	255637598	.	-	1	Parent=AAEL007716-RA
AaegL5_3	VEuPathDB	CDS	255643634	255643947	.	-	0	Parent=AAEL007716-RA
AaegL5_3	VEuPathDB	CDS	255644005	255644169	.	-	0	Parent=AAEL007716-RA
AaegL5_3	VEuPathDB	CDS	255644373	255644757	.	-	1	Parent=AAEL007716-RA
AaegL5_3	VEuPathDB	CDS	255644818	255645386	.	-	0	Parent=AAEL007716-RA
AaegL5_3	VEuPathDB	CDS	255645695	255646000	.	-	0	Parent=AAEL007716-RA
AaegL5_3	VEuPathDB	CDS	255655547	255655835	.	-	1	Parent=AAEL007716-RA
AaegL5_3	VEuPathDB	CDS	255656097	255656608	.	-	0	Parent=AAEL007716-RA
AaegL5_3	VEuPathDB	CDS	255668278	255668670	.	-	0	Parent=AAEL007716-RA
AaegL5_3	VEuPathDB	lnc_RNA	255646790	255647606	.	+	.	ID=AAEL027161-RA;geneID=AAEL027161
AaegL5_3	VEuPathDB	exon	255646790	255647256	.	+	.	Parent=AAEL027161-RA
AaegL5_3	VEuPathDB	exon	255647344	255647606	.	+	.	Parent=AAEL027161-RA
AaegL5_3	VEuPathDB	mRNA	255693667	255758130	.	-	.	ID=AAEL018146-RC;geneID=AAEL018146
AaegL5_3	VEuPathDB	exon	255693667	255694303	.	-	.	Parent=AAEL018146-RC
AaegL5_3	VEuPathDB	exon	255694369	255694488	.	-	.	Parent=AAEL018146-RC
AaegL5_3	VEuPathDB	exon	255694561	255695144	.	-	.	Parent=AAEL018146-RC
AaegL5_3	VEuPathDB	exon	255695984	255696055	.	-	.	Parent=AAEL018146-RC
AaegL5_3	VEuPathDB	exon	255703941	255704192	.	-	.	Parent=AAEL018146-RC
AaegL5_3	VEuPathDB	exon	255704593	255704713	.	-	.	Parent=AAEL018146-RC
AaegL5_3	VEuPathDB	exon	255705484	255705689	.	-	.	Parent=AAEL018146-RC
AaegL5_3	VEuPathDB	exon	255705808	255705942	.	-	.	Parent=AAEL018146-RC
AaegL5_3	VEuPathDB	exon	255713094	255713188	.	-	.	Parent=AAEL018146-RC
AaegL5_3	VEuPathDB	exon	255713271	255713433	.	-	.	Parent=AAEL018146-RC
AaegL5_3	VEuPathDB	exon	255713493	255713764	.	-	.	Parent=AAEL018146-RC
AaegL5_3	VEuPathDB	exon	255713829	255713920	.	-	.	Parent=AAEL018146-RC
AaegL5_3	VEuPathDB	exon	255725276	255725376	.	-	.	Parent=AAEL018146-RC
AaegL5_3	VEuPathDB	exon	255741918	255742406	.	-	.	Parent=AAEL018146-RC
AaegL5_3	VEuPathDB	exon	255757851	255757949	.	-	.	Parent=AAEL018146-RC
AaegL5_3	VEuPathDB	exon	255758032	255758130	.	-	.	Parent=AAEL018146-RC
AaegL5_3	VEuPathDB	CDS	255694027	255694303	.	-	1	Parent=AAEL018146-RC
AaegL5_3	VEuPathDB	CDS	255694369	255694488	.	-	1	Parent=AAEL018146-RC
AaegL5_3	VEuPathDB	CDS	255694561	255695144	.	-	0	Parent=AAEL018146-RC
AaegL5_3	VEuPathDB	CDS	255695984	255696055	.	-	0	Parent=AAEL018146-RC
AaegL5_3	VEuPathDB	CDS	255703941	255704192	.	-	0	Parent=AAEL018146-RC
AaegL5_3	VEuPathDB	CDS	255704593	255704713	.	-	1	Parent=AAEL018146-RC
AaegL5_3	VEuPathDB	CDS	255705484	255705689	.	-	0	Parent=AAEL018146-RC
AaegL5_3	VEuPathDB	CDS	255705808	255705942	.	-	0	Parent=AAEL018146-RC
AaegL5_3	VEuPathDB	CDS	255713094	255713188	.	-	2	Parent=AAEL018146-RC
AaegL5_3	VEuPathDB	CDS	255713271	255713433	.	-	0	Parent=AAEL018146-RC
AaegL5_3	VEuPathDB	CDS	255713493	255713764	.	-	2	Parent=AAEL018146-RC
AaegL5_3	VEuPathDB	CDS	255713829	255713920	.	-	1	Parent=AAEL018146-RC
AaegL5_3	VEuPathDB	CDS	255725276	255725376	.	-	0	Parent=AAEL018146-RC
AaegL5_3	VEuPathDB	CDS	255741918	255742406	.	-	0	Parent=AAEL018146-RC
AaegL5_3	VEuPathDB	CDS	255757851	255757949	.	-	0	Parent=AAEL018146-RC
AaegL5_3	VEuPathDB	CDS	255758032	255758100	.	-	0	Parent=AAEL018146-RC
AaegL5_3	VEuPathDB	mRNA	255693667	255982103	.	-	.	ID=AAEL018146-RB;geneID=AAEL018146
AaegL5_3	VEuPathDB	exon	255693667	255694303	.	-	.	Parent=AAEL018146-RB
AaegL5_3	VEuPathDB	exon	255694369	255694488	.	-	.	Parent=AAEL018146-RB
AaegL5_3	VEuPathDB	exon	255694561	255695144	.	-	.	Parent=AAEL018146-RB
AaegL5_3	VEuPathDB	exon	255695984	255696055	.	-	.	Parent=AAEL018146-RB
AaegL5_3	VEuPathDB	exon	255703941	255704192	.	-	.	Parent=AAEL018146-RB
AaegL5_3	VEuPathDB	exon	255704593	255704713	.	-	.	Parent=AAEL018146-RB
AaegL5_3	VEuPathDB	exon	255705484	255705689	.	-	.	Parent=AAEL018146-RB
AaegL5_3	VEuPathDB	exon	255705808	255705942	.	-	.	Parent=AAEL018146-RB
AaegL5_3	VEuPathDB	exon	255713094	255713188	.	-	.	Parent=AAEL018146-RB
AaegL5_3	VEuPathDB	exon	255713271	255713433	.	-	.	Parent=AAEL018146-RB
AaegL5_3	VEuPathDB	exon	255713493	255713764	.	-	.	Parent=AAEL018146-RB
AaegL5_3	VEuPathDB	exon	255713829	255713920	.	-	.	Parent=AAEL018146-RB
AaegL5_3	VEuPathDB	exon	255725276	255725376	.	-	.	Parent=AAEL018146-RB
AaegL5_3	VEuPathDB	exon	255741918	255742406	.	-	.	Parent=AAEL018146-RB
AaegL5_3	VEuPathDB	exon	255757851	255757949	.	-	.	Parent=AAEL018146-RB
AaegL5_3	VEuPathDB	exon	255768826	255770271	.	-	.	Parent=AAEL018146-RB
AaegL5_3	VEuPathDB	exon	255958554	255959427	.	-	.	Parent=AAEL018146-RB
AaegL5_3	VEuPathDB	exon	255966255	255966778	.	-	.	Parent=AAEL018146-RB
AaegL5_3	VEuPathDB	exon	255981381	255982103	.	-	.	Parent=AAEL018146-RB
AaegL5_3	VEuPathDB	CDS	255694027	255694303	.	-	1	Parent=AAEL018146-RB
AaegL5_3	VEuPathDB	CDS	255694369	255694488	.	-	1	Parent=AAEL018146-RB
AaegL5_3	VEuPathDB	CDS	255694561	255695144	.	-	0	Parent=AAEL018146-RB
AaegL5_3	VEuPathDB	CDS	255695984	255696055	.	-	0	Parent=AAEL018146-RB
AaegL5_3	VEuPathDB	CDS	255703941	255704192	.	-	0	Parent=AAEL018146-RB
AaegL5_3	VEuPathDB	CDS	255704593	255704713	.	-	1	Parent=AAEL018146-RB
AaegL5_3	VEuPathDB	CDS	255705484	255705689	.	-	0	Parent=AAEL018146-RB
AaegL5_3	VEuPathDB	CDS	255705808	255705942	.	-	0	Parent=AAEL018146-RB
AaegL5_3	VEuPathDB	CDS	255713094	255713188	.	-	2	Parent=AAEL018146-RB
AaegL5_3	VEuPathDB	CDS	255713271	255713433	.	-	0	Parent=AAEL018146-RB
AaegL5_3	VEuPathDB	CDS	255713493	255713764	.	-	2	Parent=AAEL018146-RB
AaegL5_3	VEuPathDB	CDS	255713829	255713920	.	-	1	Parent=AAEL018146-RB
AaegL5_3	VEuPathDB	CDS	255725276	255725376	.	-	0	Parent=AAEL018146-RB
AaegL5_3	VEuPathDB	CDS	255741918	255742406	.	-	0	Parent=AAEL018146-RB
AaegL5_3	VEuPathDB	CDS	255757851	255757949	.	-	0	Parent=AAEL018146-RB
AaegL5_3	VEuPathDB	CDS	255768826	255770037	.	-	0	Parent=AAEL018146-RB
AaegL5_3	VEuPathDB	mRNA	255693667	256074013	.	-	.	ID=AAEL018146-RE;geneID=AAEL018146
AaegL5_3	VEuPathDB	exon	255693667	255694303	.	-	.	Parent=AAEL018146-RE
AaegL5_3	VEuPathDB	exon	255694369	255694488	.	-	.	Parent=AAEL018146-RE
AaegL5_3	VEuPathDB	exon	255694561	255695144	.	-	.	Parent=AAEL018146-RE
AaegL5_3	VEuPathDB	exon	255695984	255696055	.	-	.	Parent=AAEL018146-RE
AaegL5_3	VEuPathDB	exon	255703941	255704192	.	-	.	Parent=AAEL018146-RE
AaegL5_3	VEuPathDB	exon	255704593	255704713	.	-	.	Parent=AAEL018146-RE
AaegL5_3	VEuPathDB	exon	255705484	255705689	.	-	.	Parent=AAEL018146-RE
AaegL5_3	VEuPathDB	exon	255705808	255705942	.	-	.	Parent=AAEL018146-RE
AaegL5_3	VEuPathDB	exon	255713094	255713188	.	-	.	Parent=AAEL018146-RE
AaegL5_3	VEuPathDB	exon	255713271	255713433	.	-	.	Parent=AAEL018146-RE
AaegL5_3	VEuPathDB	exon	255713493	255713764	.	-	.	Parent=AAEL018146-RE
AaegL5_3	VEuPathDB	exon	255713829	255713920	.	-	.	Parent=AAEL018146-RE
AaegL5_3	VEuPathDB	exon	255725276	255725376	.	-	.	Parent=AAEL018146-RE
AaegL5_3	VEuPathDB	exon	255757851	255757949	.	-	.	Parent=AAEL018146-RE
AaegL5_3	VEuPathDB	exon	256072460	256074013	.	-	.	Parent=AAEL018146-RE
AaegL5_3	VEuPathDB	CDS	255694027	255694303	.	-	1	Parent=AAEL018146-RE
AaegL5_3	VEuPathDB	CDS	255694369	255694488	.	-	1	Parent=AAEL018146-RE
AaegL5_3	VEuPathDB	CDS	255694561	255695144	.	-	0	Parent=AAEL018146-RE
AaegL5_3	VEuPathDB	CDS	255695984	255696055	.	-	0	Parent=AAEL018146-RE
AaegL5_3	VEuPathDB	CDS	255703941	255704192	.	-	0	Parent=AAEL018146-RE
AaegL5_3	VEuPathDB	CDS	255704593	255704713	.	-	1	Parent=AAEL018146-RE
AaegL5_3	VEuPathDB	CDS	255705484	255705689	.	-	0	Parent=AAEL018146-RE
AaegL5_3	VEuPathDB	CDS	255705808	255705942	.	-	0	Parent=AAEL018146-RE
AaegL5_3	VEuPathDB	CDS	255713094	255713188	.	-	2	Parent=AAEL018146-RE
AaegL5_3	VEuPathDB	CDS	255713271	255713433	.	-	0	Parent=AAEL018146-RE
AaegL5_3	VEuPathDB	CDS	255713493	255713764	.	-	2	Parent=AAEL018146-RE
AaegL5_3	VEuPathDB	CDS	255713829	255713920	.	-	1	Parent=AAEL018146-RE
AaegL5_3	VEuPathDB	CDS	255725276	255725376	.	-	0	Parent=AAEL018146-RE
AaegL5_3	VEuPathDB	CDS	255757851	255757949	.	-	0	Parent=AAEL018146-RE
AaegL5_3	VEuPathDB	CDS	256072460	256073758	.	-	0	Parent=AAEL018146-RE
AaegL5_3	VEuPathDB	mRNA	255693667	256074016	.	-	.	ID=AAEL018146-RD;geneID=AAEL018146
AaegL5_3	VEuPathDB	exon	255693667	255694303	.	-	.	Parent=AAEL018146-RD
AaegL5_3	VEuPathDB	exon	255694369	255694476	.	-	.	Parent=AAEL018146-RD
AaegL5_3	VEuPathDB	exon	255694561	255695144	.	-	.	Parent=AAEL018146-RD
AaegL5_3	VEuPathDB	exon	255695984	255696055	.	-	.	Parent=AAEL018146-RD
AaegL5_3	VEuPathDB	exon	255703941	255704192	.	-	.	Parent=AAEL018146-RD
AaegL5_3	VEuPathDB	exon	255704593	255704713	.	-	.	Parent=AAEL018146-RD
AaegL5_3	VEuPathDB	exon	255705484	255705689	.	-	.	Parent=AAEL018146-RD
AaegL5_3	VEuPathDB	exon	255705808	255705942	.	-	.	Parent=AAEL018146-RD
AaegL5_3	VEuPathDB	exon	255713094	255713188	.	-	.	Parent=AAEL018146-RD
AaegL5_3	VEuPathDB	exon	255713271	255713433	.	-	.	Parent=AAEL018146-RD
AaegL5_3	VEuPathDB	exon	255713493	255713764	.	-	.	Parent=AAEL018146-RD
AaegL5_3	VEuPathDB	exon	255713829	255713920	.	-	.	Parent=AAEL018146-RD
AaegL5_3	VEuPathDB	exon	255725276	255725376	.	-	.	Parent=AAEL018146-RD
AaegL5_3	VEuPathDB	exon	255741918	255742406	.	-	.	Parent=AAEL018146-RD
AaegL5_3	VEuPathDB	exon	255757851	255757949	.	-	.	Parent=AAEL018146-RD
AaegL5_3	VEuPathDB	exon	256072460	256074016	.	-	.	Parent=AAEL018146-RD
AaegL5_3	VEuPathDB	CDS	255694027	255694303	.	-	1	Parent=AAEL018146-RD
AaegL5_3	VEuPathDB	CDS	255694369	255694476	.	-	1	Parent=AAEL018146-RD
AaegL5_3	VEuPathDB	CDS	255694561	255695144	.	-	0	Parent=AAEL018146-RD
AaegL5_3	VEuPathDB	CDS	255695984	255696055	.	-	0	Parent=AAEL018146-RD
AaegL5_3	VEuPathDB	CDS	255703941	255704192	.	-	0	Parent=AAEL018146-RD
AaegL5_3	VEuPathDB	CDS	255704593	255704713	.	-	1	Parent=AAEL018146-RD
AaegL5_3	VEuPathDB	CDS	255705484	255705689	.	-	0	Parent=AAEL018146-RD
AaegL5_3	VEuPathDB	CDS	255705808	255705942	.	-	0	Parent=AAEL018146-RD
AaegL5_3	VEuPathDB	CDS	255713094	255713188	.	-	2	Parent=AAEL018146-RD
AaegL5_3	VEuPathDB	CDS	255713271	255713433	.	-	0	Parent=AAEL018146-RD
AaegL5_3	VEuPathDB	CDS	255713493	255713764	.	-	2	Parent=AAEL018146-RD
AaegL5_3	VEuPathDB	CDS	255713829	255713920	.	-	1	Parent=AAEL018146-RD
AaegL5_3	VEuPathDB	CDS	255725276	255725376	.	-	0	Parent=AAEL018146-RD
AaegL5_3	VEuPathDB	CDS	255741918	255742406	.	-	0	Parent=AAEL018146-RD
AaegL5_3	VEuPathDB	CDS	255757851	255757949	.	-	0	Parent=AAEL018146-RD
AaegL5_3	VEuPathDB	CDS	256072460	256073758	.	-	0	Parent=AAEL018146-RD
AaegL5_3	VEuPathDB	mRNA	256036486	256053031	.	+	.	ID=AAEL002578-RB;geneID=AAEL002578
AaegL5_3	VEuPathDB	exon	256036486	256036646	.	+	.	Parent=AAEL002578-RB
AaegL5_3	VEuPathDB	exon	256036745	256036883	.	+	.	Parent=AAEL002578-RB
AaegL5_3	VEuPathDB	exon	256046222	256046548	.	+	.	Parent=AAEL002578-RB
AaegL5_3	VEuPathDB	exon	256052422	256053031	.	+	.	Parent=AAEL002578-RB
AaegL5_3	VEuPathDB	CDS	256036833	256036883	.	+	0	Parent=AAEL002578-RB
AaegL5_3	VEuPathDB	CDS	256046222	256046548	.	+	0	Parent=AAEL002578-RB
AaegL5_3	VEuPathDB	CDS	256052422	256052529	.	+	0	Parent=AAEL002578-RB
AaegL5_3	VEuPathDB	mRNA	256036538	256053031	.	+	.	ID=AAEL002578-RC;geneID=AAEL002578
AaegL5_3	VEuPathDB	exon	256036538	256036646	.	+	.	Parent=AAEL002578-RC
AaegL5_3	VEuPathDB	exon	256036721	256036883	.	+	.	Parent=AAEL002578-RC
AaegL5_3	VEuPathDB	exon	256046222	256046548	.	+	.	Parent=AAEL002578-RC
AaegL5_3	VEuPathDB	exon	256052422	256053031	.	+	.	Parent=AAEL002578-RC
AaegL5_3	VEuPathDB	CDS	256036833	256036883	.	+	0	Parent=AAEL002578-RC
AaegL5_3	VEuPathDB	CDS	256046222	256046548	.	+	0	Parent=AAEL002578-RC
AaegL5_3	VEuPathDB	CDS	256052422	256052529	.	+	0	Parent=AAEL002578-RC
AaegL5_3	VEuPathDB	lnc_RNA	256088409	256089391	.	+	.	ID=AAEL022432-RA;geneID=AAEL022432
AaegL5_3	VEuPathDB	exon	256088409	256088456	.	+	.	Parent=AAEL022432-RA
AaegL5_3	VEuPathDB	exon	256088535	256088995	.	+	.	Parent=AAEL022432-RA
AaegL5_3	VEuPathDB	exon	256089088	256089391	.	+	.	Parent=AAEL022432-RA
AaegL5_3	VEuPathDB	mRNA	256104477	256106308	.	-	.	ID=AAEL017067-RB;geneID=AAEL017067
AaegL5_3	VEuPathDB	exon	256104477	256104815	.	-	.	Parent=AAEL017067-RB
AaegL5_3	VEuPathDB	exon	256105540	256106099	.	-	.	Parent=AAEL017067-RB
AaegL5_3	VEuPathDB	exon	256106160	256106308	.	-	.	Parent=AAEL017067-RB
AaegL5_3	VEuPathDB	CDS	256104693	256104815	.	-	0	Parent=AAEL017067-RB
AaegL5_3	VEuPathDB	CDS	256105540	256106099	.	-	2	Parent=AAEL017067-RB
AaegL5_3	VEuPathDB	CDS	256106160	256106169	.	-	0	Parent=AAEL017067-RB
AaegL5_3	VEuPathDB	mRNA	256123833	256124862	.	-	.	ID=AAEL002631-RA;geneID=AAEL002631
AaegL5_3	VEuPathDB	exon	256123833	256124673	.	-	.	Parent=AAEL002631-RA
AaegL5_3	VEuPathDB	exon	256124734	256124862	.	-	.	Parent=AAEL002631-RA
AaegL5_3	VEuPathDB	CDS	256124105	256124673	.	-	2	Parent=AAEL002631-RA
AaegL5_3	VEuPathDB	CDS	256124734	256124743	.	-	0	Parent=AAEL002631-RA
AaegL5_3	VEuPathDB	mRNA	256129389	256130683	.	-	.	ID=AAEL002625-RA;geneID=AAEL002625
AaegL5_3	VEuPathDB	exon	256129389	256129699	.	-	.	Parent=AAEL002625-RA
AaegL5_3	VEuPathDB	exon	256129760	256130402	.	-	.	Parent=AAEL002625-RA
AaegL5_3	VEuPathDB	exon	256130461	256130525	.	-	.	Parent=AAEL002625-RA
AaegL5_3	VEuPathDB	exon	256130584	256130683	.	-	.	Parent=AAEL002625-RA
AaegL5_3	VEuPathDB	CDS	256129527	256129699	.	-	2	Parent=AAEL002625-RA
AaegL5_3	VEuPathDB	CDS	256129760	256130402	.	-	0	Parent=AAEL002625-RA
AaegL5_3	VEuPathDB	CDS	256130461	256130525	.	-	2	Parent=AAEL002625-RA
AaegL5_3	VEuPathDB	CDS	256130584	256130590	.	-	0	Parent=AAEL002625-RA
AaegL5_3	VEuPathDB	mRNA	256140529	256142031	.	-	.	ID=AAEL002613-RB;geneID=AAEL002613
AaegL5_3	VEuPathDB	exon	256140529	256140942	.	-	.	Parent=AAEL002613-RB
AaegL5_3	VEuPathDB	exon	256141012	256141346	.	-	.	Parent=AAEL002613-RB
AaegL5_3	VEuPathDB	exon	256141411	256141820	.	-	.	Parent=AAEL002613-RB
AaegL5_3	VEuPathDB	exon	256141876	256142031	.	-	.	Parent=AAEL002613-RB
AaegL5_3	VEuPathDB	CDS	256140621	256140942	.	-	1	Parent=AAEL002613-RB
AaegL5_3	VEuPathDB	CDS	256141012	256141346	.	-	0	Parent=AAEL002613-RB
AaegL5_3	VEuPathDB	CDS	256141411	256141820	.	-	2	Parent=AAEL002613-RB
AaegL5_3	VEuPathDB	CDS	256141876	256141984	.	-	0	Parent=AAEL002613-RB
AaegL5_3	VEuPathDB	mRNA	256159341	256160451	.	+	.	ID=AAEL002619-RA;geneID=AAEL002619
AaegL5_3	VEuPathDB	exon	256159341	256160451	.	+	.	Parent=AAEL002619-RA
AaegL5_3	VEuPathDB	CDS	256159390	256160367	.	+	0	Parent=AAEL002619-RA
AaegL5_3	VEuPathDB	lnc_RNA	256167686	256168170	.	+	.	ID=AAEL021634-RA;geneID=AAEL021634
AaegL5_3	VEuPathDB	exon	256167686	256167964	.	+	.	Parent=AAEL021634-RA
AaegL5_3	VEuPathDB	exon	256168028	256168170	.	+	.	Parent=AAEL021634-RA
AaegL5_3	VEuPathDB	mRNA	256171499	256173386	.	+	.	ID=AAEL017538-RA;geneID=AAEL017538
AaegL5_3	VEuPathDB	exon	256171499	256173386	.	+	.	Parent=AAEL017538-RA
AaegL5_3	VEuPathDB	CDS	256171532	256172572	.	+	0	Parent=AAEL017538-RA
AaegL5_3	VEuPathDB	mRNA	256178855	256180742	.	+	.	ID=AAEL002612-RA;geneID=AAEL002612
AaegL5_3	VEuPathDB	exon	256178855	256180742	.	+	.	Parent=AAEL002612-RA
AaegL5_3	VEuPathDB	CDS	256178888	256179928	.	+	0	Parent=AAEL002612-RA
AaegL5_3	VEuPathDB	mRNA	256203733	256204935	.	+	.	ID=AAEL002588-RA;geneID=AAEL002588
AaegL5_3	VEuPathDB	exon	256203733	256204443	.	+	.	Parent=AAEL002588-RA
AaegL5_3	VEuPathDB	exon	256204507	256204935	.	+	.	Parent=AAEL002588-RA
AaegL5_3	VEuPathDB	CDS	256203809	256204443	.	+	0	Parent=AAEL002588-RA
AaegL5_3	VEuPathDB	CDS	256204507	256204837	.	+	1	Parent=AAEL002588-RA
AaegL5_3	VEuPathDB	lnc_RNA	256241419	256242509	.	-	.	ID=AAEL026859-RA;geneID=AAEL026859
AaegL5_3	VEuPathDB	exon	256241419	256242258	.	-	.	Parent=AAEL026859-RA
AaegL5_3	VEuPathDB	exon	256242318	256242509	.	-	.	Parent=AAEL026859-RA
AaegL5_3	VEuPathDB	mRNA	256253228	256255601	.	-	.	ID=AAEL002627-RB;geneID=AAEL002627
AaegL5_3	VEuPathDB	exon	256253228	256254655	.	-	.	Parent=AAEL002627-RB
AaegL5_3	VEuPathDB	exon	256254801	256255372	.	-	.	Parent=AAEL002627-RB
AaegL5_3	VEuPathDB	exon	256255441	256255601	.	-	.	Parent=AAEL002627-RB
AaegL5_3	VEuPathDB	CDS	256253426	256254655	.	-	0	Parent=AAEL002627-RB
AaegL5_3	VEuPathDB	CDS	256254801	256255372	.	-	2	Parent=AAEL002627-RB
AaegL5_3	VEuPathDB	CDS	256255441	256255447	.	-	0	Parent=AAEL002627-RB
AaegL5_3	VEuPathDB	mRNA	256271385	256280342	.	-	.	ID=AAEL002623-RA;geneID=AAEL002623
AaegL5_3	VEuPathDB	exon	256271385	256271765	.	-	.	Parent=AAEL002623-RA
AaegL5_3	VEuPathDB	exon	256279632	256280342	.	-	.	Parent=AAEL002623-RA
AaegL5_3	VEuPathDB	CDS	256271517	256271765	.	-	0	Parent=AAEL002623-RA
AaegL5_3	VEuPathDB	CDS	256279632	256280252	.	-	0	Parent=AAEL002623-RA
AaegL5_3	VEuPathDB	mRNA	256288907	256290473	.	+	.	ID=AAEL002630-RA;geneID=AAEL002630
AaegL5_3	VEuPathDB	exon	256288907	256289861	.	+	.	Parent=AAEL002630-RA
AaegL5_3	VEuPathDB	exon	256289932	256290043	.	+	.	Parent=AAEL002630-RA
AaegL5_3	VEuPathDB	exon	256290114	256290473	.	+	.	Parent=AAEL002630-RA
AaegL5_3	VEuPathDB	CDS	256288948	256289861	.	+	0	Parent=AAEL002630-RA
AaegL5_3	VEuPathDB	CDS	256289932	256290043	.	+	1	Parent=AAEL002630-RA
AaegL5_3	VEuPathDB	CDS	256290114	256290323	.	+	0	Parent=AAEL002630-RA
AaegL5_3	VEuPathDB	lnc_RNA	256314827	256315613	.	+	.	ID=AAEL024510-RA;geneID=AAEL024510
AaegL5_3	VEuPathDB	exon	256314827	256314981	.	+	.	Parent=AAEL024510-RA
AaegL5_3	VEuPathDB	exon	256315048	256315613	.	+	.	Parent=AAEL024510-RA
AaegL5_3	VEuPathDB	mRNA	256319047	256383317	.	-	.	ID=AAEL002579-RB;geneID=AAEL002579
AaegL5_3	VEuPathDB	exon	256319047	256320063	.	-	.	Parent=AAEL002579-RB
AaegL5_3	VEuPathDB	exon	256320490	256320648	.	-	.	Parent=AAEL002579-RB
AaegL5_3	VEuPathDB	exon	256320712	256320910	.	-	.	Parent=AAEL002579-RB
AaegL5_3	VEuPathDB	exon	256325434	256326239	.	-	.	Parent=AAEL002579-RB
AaegL5_3	VEuPathDB	exon	256382082	256382576	.	-	.	Parent=AAEL002579-RB
AaegL5_3	VEuPathDB	exon	256382885	256383317	.	-	.	Parent=AAEL002579-RB
AaegL5_3	VEuPathDB	CDS	256319878	256320063	.	-	0	Parent=AAEL002579-RB
AaegL5_3	VEuPathDB	CDS	256320490	256320648	.	-	0	Parent=AAEL002579-RB
AaegL5_3	VEuPathDB	CDS	256320712	256320910	.	-	1	Parent=AAEL002579-RB
AaegL5_3	VEuPathDB	CDS	256325434	256325897	.	-	0	Parent=AAEL002579-RB
AaegL5_3	VEuPathDB	mRNA	256319047	256383317	.	-	.	ID=AAEL002579-RD;geneID=AAEL002579
AaegL5_3	VEuPathDB	exon	256319047	256320063	.	-	.	Parent=AAEL002579-RD
AaegL5_3	VEuPathDB	exon	256320490	256320648	.	-	.	Parent=AAEL002579-RD
AaegL5_3	VEuPathDB	exon	256320712	256320910	.	-	.	Parent=AAEL002579-RD
AaegL5_3	VEuPathDB	exon	256325434	256326239	.	-	.	Parent=AAEL002579-RD
AaegL5_3	VEuPathDB	exon	256382082	256382289	.	-	.	Parent=AAEL002579-RD
AaegL5_3	VEuPathDB	exon	256382977	256383317	.	-	.	Parent=AAEL002579-RD
AaegL5_3	VEuPathDB	CDS	256319878	256320063	.	-	0	Parent=AAEL002579-RD
AaegL5_3	VEuPathDB	CDS	256320490	256320648	.	-	0	Parent=AAEL002579-RD
AaegL5_3	VEuPathDB	CDS	256320712	256320910	.	-	1	Parent=AAEL002579-RD
AaegL5_3	VEuPathDB	CDS	256325434	256325897	.	-	0	Parent=AAEL002579-RD
AaegL5_3	VEuPathDB	mRNA	256319047	256383317	.	-	.	ID=AAEL002579-RE;geneID=AAEL002579
AaegL5_3	VEuPathDB	exon	256319047	256320063	.	-	.	Parent=AAEL002579-RE
AaegL5_3	VEuPathDB	exon	256320490	256320648	.	-	.	Parent=AAEL002579-RE
AaegL5_3	VEuPathDB	exon	256320712	256320910	.	-	.	Parent=AAEL002579-RE
AaegL5_3	VEuPathDB	exon	256325434	256326239	.	-	.	Parent=AAEL002579-RE
AaegL5_3	VEuPathDB	exon	256382082	256382289	.	-	.	Parent=AAEL002579-RE
AaegL5_3	VEuPathDB	exon	256382761	256383317	.	-	.	Parent=AAEL002579-RE
AaegL5_3	VEuPathDB	CDS	256319878	256320063	.	-	0	Parent=AAEL002579-RE
AaegL5_3	VEuPathDB	CDS	256320490	256320648	.	-	0	Parent=AAEL002579-RE
AaegL5_3	VEuPathDB	CDS	256320712	256320910	.	-	1	Parent=AAEL002579-RE
AaegL5_3	VEuPathDB	CDS	256325434	256325897	.	-	0	Parent=AAEL002579-RE
AaegL5_3	VEuPathDB	mRNA	256319047	256383317	.	-	.	ID=AAEL002579-RF;geneID=AAEL002579
AaegL5_3	VEuPathDB	exon	256319047	256320063	.	-	.	Parent=AAEL002579-RF
AaegL5_3	VEuPathDB	exon	256320490	256320648	.	-	.	Parent=AAEL002579-RF
AaegL5_3	VEuPathDB	exon	256320712	256320910	.	-	.	Parent=AAEL002579-RF
AaegL5_3	VEuPathDB	exon	256325434	256326239	.	-	.	Parent=AAEL002579-RF
AaegL5_3	VEuPathDB	exon	256382082	256382289	.	-	.	Parent=AAEL002579-RF
AaegL5_3	VEuPathDB	exon	256382885	256383317	.	-	.	Parent=AAEL002579-RF
AaegL5_3	VEuPathDB	CDS	256319878	256320063	.	-	0	Parent=AAEL002579-RF
AaegL5_3	VEuPathDB	CDS	256320490	256320648	.	-	0	Parent=AAEL002579-RF
AaegL5_3	VEuPathDB	CDS	256320712	256320910	.	-	1	Parent=AAEL002579-RF
AaegL5_3	VEuPathDB	CDS	256325434	256325897	.	-	0	Parent=AAEL002579-RF
AaegL5_3	VEuPathDB	mRNA	256319047	256383317	.	-	.	ID=AAEL002579-RG;geneID=AAEL002579
AaegL5_3	VEuPathDB	exon	256319047	256320063	.	-	.	Parent=AAEL002579-RG
AaegL5_3	VEuPathDB	exon	256320490	256320648	.	-	.	Parent=AAEL002579-RG
AaegL5_3	VEuPathDB	exon	256320712	256320910	.	-	.	Parent=AAEL002579-RG
AaegL5_3	VEuPathDB	exon	256325434	256326239	.	-	.	Parent=AAEL002579-RG
AaegL5_3	VEuPathDB	exon	256382082	256382885	.	-	.	Parent=AAEL002579-RG
AaegL5_3	VEuPathDB	exon	256382977	256383317	.	-	.	Parent=AAEL002579-RG
AaegL5_3	VEuPathDB	CDS	256319878	256320063	.	-	0	Parent=AAEL002579-RG
AaegL5_3	VEuPathDB	CDS	256320490	256320648	.	-	0	Parent=AAEL002579-RG
AaegL5_3	VEuPathDB	CDS	256320712	256320910	.	-	1	Parent=AAEL002579-RG
AaegL5_3	VEuPathDB	CDS	256325434	256325897	.	-	0	Parent=AAEL002579-RG
AaegL5_3	VEuPathDB	mRNA	256319047	256383318	.	-	.	ID=AAEL002579-RC;geneID=AAEL002579
AaegL5_3	VEuPathDB	exon	256319047	256320063	.	-	.	Parent=AAEL002579-RC
AaegL5_3	VEuPathDB	exon	256320490	256320648	.	-	.	Parent=AAEL002579-RC
AaegL5_3	VEuPathDB	exon	256320712	256320910	.	-	.	Parent=AAEL002579-RC
AaegL5_3	VEuPathDB	exon	256325434	256325933	.	-	.	Parent=AAEL002579-RC
AaegL5_3	VEuPathDB	exon	256326042	256326239	.	-	.	Parent=AAEL002579-RC
AaegL5_3	VEuPathDB	exon	256382082	256383318	.	-	.	Parent=AAEL002579-RC
AaegL5_3	VEuPathDB	CDS	256319878	256320063	.	-	0	Parent=AAEL002579-RC
AaegL5_3	VEuPathDB	CDS	256320490	256320648	.	-	0	Parent=AAEL002579-RC
AaegL5_3	VEuPathDB	CDS	256320712	256320910	.	-	1	Parent=AAEL002579-RC
AaegL5_3	VEuPathDB	CDS	256325434	256325897	.	-	0	Parent=AAEL002579-RC
AaegL5_3	VEuPathDB	mRNA	256432018	256462743	.	+	.	ID=AAEL002607-RB;geneID=AAEL002607
AaegL5_3	VEuPathDB	exon	256432018	256432473	.	+	.	Parent=AAEL002607-RB
AaegL5_3	VEuPathDB	exon	256441856	256442216	.	+	.	Parent=AAEL002607-RB
AaegL5_3	VEuPathDB	exon	256461652	256462743	.	+	.	Parent=AAEL002607-RB
AaegL5_3	VEuPathDB	CDS	256441872	256442216	.	+	0	Parent=AAEL002607-RB
AaegL5_3	VEuPathDB	CDS	256461652	256462395	.	+	0	Parent=AAEL002607-RB
AaegL5_3	VEuPathDB	mRNA	256439998	256462743	.	+	.	ID=AAEL002607-RA;geneID=AAEL002607
AaegL5_3	VEuPathDB	exon	256439998	256440255	.	+	.	Parent=AAEL002607-RA
AaegL5_3	VEuPathDB	exon	256441856	256442216	.	+	.	Parent=AAEL002607-RA
AaegL5_3	VEuPathDB	exon	256461652	256462743	.	+	.	Parent=AAEL002607-RA
AaegL5_3	VEuPathDB	CDS	256441872	256442216	.	+	0	Parent=AAEL002607-RA
AaegL5_3	VEuPathDB	CDS	256461652	256462395	.	+	0	Parent=AAEL002607-RA
AaegL5_3	VEuPathDB	lnc_RNA	256446560	256447238	.	-	.	ID=AAEL027101-RA;geneID=AAEL027101
AaegL5_3	VEuPathDB	exon	256446560	256447023	.	-	.	Parent=AAEL027101-RA
AaegL5_3	VEuPathDB	exon	256447088	256447238	.	-	.	Parent=AAEL027101-RA
AaegL5_3	VEuPathDB	lnc_RNA	256447450	256448119	.	+	.	ID=AAEL020034-RA;geneID=AAEL020034
AaegL5_3	VEuPathDB	exon	256447450	256447764	.	+	.	Parent=AAEL020034-RA
AaegL5_3	VEuPathDB	exon	256447834	256448119	.	+	.	Parent=AAEL020034-RA
AaegL5_3	VEuPathDB	mRNA	256463427	256500564	.	-	.	ID=AAEL019699-RA;geneID=AAEL019699
AaegL5_3	VEuPathDB	exon	256463427	256463998	.	-	.	Parent=AAEL019699-RA
AaegL5_3	VEuPathDB	exon	256464830	256464948	.	-	.	Parent=AAEL019699-RA
AaegL5_3	VEuPathDB	exon	256476124	256476236	.	-	.	Parent=AAEL019699-RA
AaegL5_3	VEuPathDB	exon	256481451	256481665	.	-	.	Parent=AAEL019699-RA
AaegL5_3	VEuPathDB	exon	256481730	256483276	.	-	.	Parent=AAEL019699-RA
AaegL5_3	VEuPathDB	exon	256483335	256483724	.	-	.	Parent=AAEL019699-RA
AaegL5_3	VEuPathDB	exon	256500136	256500564	.	-	.	Parent=AAEL019699-RA
AaegL5_3	VEuPathDB	CDS	256463667	256463998	.	-	2	Parent=AAEL019699-RA
AaegL5_3	VEuPathDB	CDS	256464830	256464948	.	-	1	Parent=AAEL019699-RA
AaegL5_3	VEuPathDB	CDS	256476124	256476236	.	-	0	Parent=AAEL019699-RA
AaegL5_3	VEuPathDB	CDS	256481451	256481665	.	-	2	Parent=AAEL019699-RA
AaegL5_3	VEuPathDB	CDS	256481730	256483276	.	-	1	Parent=AAEL019699-RA
AaegL5_3	VEuPathDB	CDS	256483335	256483696	.	-	0	Parent=AAEL019699-RA
AaegL5_3	VEuPathDB	mRNA	256463427	256500564	.	-	.	ID=AAEL019699-RC;geneID=AAEL019699
AaegL5_3	VEuPathDB	exon	256463427	256463998	.	-	.	Parent=AAEL019699-RC
AaegL5_3	VEuPathDB	exon	256464830	256464963	.	-	.	Parent=AAEL019699-RC
AaegL5_3	VEuPathDB	exon	256476124	256476236	.	-	.	Parent=AAEL019699-RC
AaegL5_3	VEuPathDB	exon	256481451	256481665	.	-	.	Parent=AAEL019699-RC
AaegL5_3	VEuPathDB	exon	256481730	256483276	.	-	.	Parent=AAEL019699-RC
AaegL5_3	VEuPathDB	exon	256483335	256483724	.	-	.	Parent=AAEL019699-RC
AaegL5_3	VEuPathDB	exon	256500136	256500564	.	-	.	Parent=AAEL019699-RC
AaegL5_3	VEuPathDB	CDS	256463667	256463998	.	-	2	Parent=AAEL019699-RC
AaegL5_3	VEuPathDB	CDS	256464830	256464963	.	-	1	Parent=AAEL019699-RC
AaegL5_3	VEuPathDB	CDS	256476124	256476236	.	-	0	Parent=AAEL019699-RC
AaegL5_3	VEuPathDB	CDS	256481451	256481665	.	-	2	Parent=AAEL019699-RC
AaegL5_3	VEuPathDB	CDS	256481730	256483276	.	-	1	Parent=AAEL019699-RC
AaegL5_3	VEuPathDB	CDS	256483335	256483696	.	-	0	Parent=AAEL019699-RC
AaegL5_3	VEuPathDB	mRNA	256463867	256500564	.	-	.	ID=AAEL019699-RB;geneID=AAEL019699
AaegL5_3	VEuPathDB	exon	256463867	256463998	.	-	.	Parent=AAEL019699-RB
AaegL5_3	VEuPathDB	exon	256476124	256476236	.	-	.	Parent=AAEL019699-RB
AaegL5_3	VEuPathDB	exon	256481451	256481665	.	-	.	Parent=AAEL019699-RB
AaegL5_3	VEuPathDB	exon	256481730	256483276	.	-	.	Parent=AAEL019699-RB
AaegL5_3	VEuPathDB	exon	256483335	256483724	.	-	.	Parent=AAEL019699-RB
AaegL5_3	VEuPathDB	exon	256500136	256500564	.	-	.	Parent=AAEL019699-RB
AaegL5_3	VEuPathDB	CDS	256463995	256463998	.	-	1	Parent=AAEL019699-RB
AaegL5_3	VEuPathDB	CDS	256476124	256476236	.	-	0	Parent=AAEL019699-RB
AaegL5_3	VEuPathDB	CDS	256481451	256481665	.	-	2	Parent=AAEL019699-RB
AaegL5_3	VEuPathDB	CDS	256481730	256483276	.	-	1	Parent=AAEL019699-RB
AaegL5_3	VEuPathDB	CDS	256483335	256483696	.	-	0	Parent=AAEL019699-RB
AaegL5_3	VEuPathDB	mRNA	256503573	256532113	.	+	.	ID=AAEL002614-RC;geneID=AAEL002614
AaegL5_3	VEuPathDB	exon	256503573	256503679	.	+	.	Parent=AAEL002614-RC
AaegL5_3	VEuPathDB	exon	256503744	256504110	.	+	.	Parent=AAEL002614-RC
AaegL5_3	VEuPathDB	exon	256529455	256529609	.	+	.	Parent=AAEL002614-RC
AaegL5_3	VEuPathDB	exon	256529668	256529871	.	+	.	Parent=AAEL002614-RC
AaegL5_3	VEuPathDB	exon	256529935	256530149	.	+	.	Parent=AAEL002614-RC
AaegL5_3	VEuPathDB	exon	256530215	256530321	.	+	.	Parent=AAEL002614-RC
AaegL5_3	VEuPathDB	exon	256530379	256530614	.	+	.	Parent=AAEL002614-RC
AaegL5_3	VEuPathDB	exon	256530679	256532113	.	+	.	Parent=AAEL002614-RC
AaegL5_3	VEuPathDB	CDS	256529516	256529609	.	+	0	Parent=AAEL002614-RC
AaegL5_3	VEuPathDB	CDS	256529668	256529871	.	+	2	Parent=AAEL002614-RC
AaegL5_3	VEuPathDB	CDS	256529935	256530149	.	+	2	Parent=AAEL002614-RC
AaegL5_3	VEuPathDB	CDS	256530215	256530321	.	+	0	Parent=AAEL002614-RC
AaegL5_3	VEuPathDB	CDS	256530379	256530614	.	+	1	Parent=AAEL002614-RC
AaegL5_3	VEuPathDB	CDS	256530679	256531550	.	+	2	Parent=AAEL002614-RC
AaegL5_3	VEuPathDB	mRNA	256508613	256520778	.	-	.	ID=AAEL002597-RB;geneID=AAEL002597
AaegL5_3	VEuPathDB	exon	256508613	256509041	.	-	.	Parent=AAEL002597-RB
AaegL5_3	VEuPathDB	exon	256509105	256509190	.	-	.	Parent=AAEL002597-RB
AaegL5_3	VEuPathDB	exon	256509253	256509667	.	-	.	Parent=AAEL002597-RB
AaegL5_3	VEuPathDB	exon	256512164	256512298	.	-	.	Parent=AAEL002597-RB
AaegL5_3	VEuPathDB	exon	256512762	256512936	.	-	.	Parent=AAEL002597-RB
AaegL5_3	VEuPathDB	exon	256520513	256520778	.	-	.	Parent=AAEL002597-RB
AaegL5_3	VEuPathDB	CDS	256508997	256509041	.	-	0	Parent=AAEL002597-RB
AaegL5_3	VEuPathDB	CDS	256509105	256509190	.	-	2	Parent=AAEL002597-RB
AaegL5_3	VEuPathDB	CDS	256509253	256509667	.	-	0	Parent=AAEL002597-RB
AaegL5_3	VEuPathDB	CDS	256512164	256512298	.	-	0	Parent=AAEL002597-RB
AaegL5_3	VEuPathDB	CDS	256512762	256512936	.	-	1	Parent=AAEL002597-RB
AaegL5_3	VEuPathDB	CDS	256520513	256520568	.	-	0	Parent=AAEL002597-RB
AaegL5_3	VEuPathDB	mRNA	256519707	256532113	.	+	.	ID=AAEL002614-RB;geneID=AAEL002614
AaegL5_3	VEuPathDB	exon	256519707	256519799	.	+	.	Parent=AAEL002614-RB
AaegL5_3	VEuPathDB	exon	256529455	256529609	.	+	.	Parent=AAEL002614-RB
AaegL5_3	VEuPathDB	exon	256529668	256529871	.	+	.	Parent=AAEL002614-RB
AaegL5_3	VEuPathDB	exon	256529935	256530149	.	+	.	Parent=AAEL002614-RB
AaegL5_3	VEuPathDB	exon	256530215	256530321	.	+	.	Parent=AAEL002614-RB
AaegL5_3	VEuPathDB	exon	256530379	256530614	.	+	.	Parent=AAEL002614-RB
AaegL5_3	VEuPathDB	exon	256530679	256532113	.	+	.	Parent=AAEL002614-RB
AaegL5_3	VEuPathDB	CDS	256519735	256519799	.	+	0	Parent=AAEL002614-RB
AaegL5_3	VEuPathDB	CDS	256529455	256529609	.	+	1	Parent=AAEL002614-RB
AaegL5_3	VEuPathDB	CDS	256529668	256529871	.	+	2	Parent=AAEL002614-RB
AaegL5_3	VEuPathDB	CDS	256529935	256530149	.	+	2	Parent=AAEL002614-RB
AaegL5_3	VEuPathDB	CDS	256530215	256530321	.	+	0	Parent=AAEL002614-RB
AaegL5_3	VEuPathDB	CDS	256530379	256530614	.	+	1	Parent=AAEL002614-RB
AaegL5_3	VEuPathDB	CDS	256530679	256531550	.	+	2	Parent=AAEL002614-RB
AaegL5_3	VEuPathDB	mRNA	256523350	256532113	.	+	.	ID=AAEL002614-RD;geneID=AAEL002614
AaegL5_3	VEuPathDB	exon	256523350	256523927	.	+	.	Parent=AAEL002614-RD
AaegL5_3	VEuPathDB	exon	256529455	256529609	.	+	.	Parent=AAEL002614-RD
AaegL5_3	VEuPathDB	exon	256529668	256529871	.	+	.	Parent=AAEL002614-RD
AaegL5_3	VEuPathDB	exon	256529935	256530149	.	+	.	Parent=AAEL002614-RD
AaegL5_3	VEuPathDB	exon	256530215	256530321	.	+	.	Parent=AAEL002614-RD
AaegL5_3	VEuPathDB	exon	256530379	256530614	.	+	.	Parent=AAEL002614-RD
AaegL5_3	VEuPathDB	exon	256530679	256532113	.	+	.	Parent=AAEL002614-RD
AaegL5_3	VEuPathDB	CDS	256523749	256523927	.	+	0	Parent=AAEL002614-RD
AaegL5_3	VEuPathDB	CDS	256529455	256529609	.	+	1	Parent=AAEL002614-RD
AaegL5_3	VEuPathDB	CDS	256529668	256529871	.	+	2	Parent=AAEL002614-RD
AaegL5_3	VEuPathDB	CDS	256529935	256530149	.	+	2	Parent=AAEL002614-RD
AaegL5_3	VEuPathDB	CDS	256530215	256530321	.	+	0	Parent=AAEL002614-RD
AaegL5_3	VEuPathDB	CDS	256530379	256530614	.	+	1	Parent=AAEL002614-RD
AaegL5_3	VEuPathDB	CDS	256530679	256531550	.	+	2	Parent=AAEL002614-RD
AaegL5_3	VEuPathDB	mRNA	256540615	256542307	.	-	.	ID=AAEL026160-RB;geneID=AAEL026160
AaegL5_3	VEuPathDB	exon	256540615	256541467	.	-	.	Parent=AAEL026160-RB
AaegL5_3	VEuPathDB	exon	256541529	256541677	.	-	.	Parent=AAEL026160-RB
AaegL5_3	VEuPathDB	exon	256542066	256542307	.	-	.	Parent=AAEL026160-RB
AaegL5_3	VEuPathDB	CDS	256541347	256541467	.	-	1	Parent=AAEL026160-RB
AaegL5_3	VEuPathDB	CDS	256541529	256541677	.	-	0	Parent=AAEL026160-RB
AaegL5_3	VEuPathDB	CDS	256542066	256542239	.	-	0	Parent=AAEL026160-RB
AaegL5_3	VEuPathDB	mRNA	256540615	256542308	.	-	.	ID=AAEL026160-RA;geneID=AAEL026160
AaegL5_3	VEuPathDB	exon	256540615	256541467	.	-	.	Parent=AAEL026160-RA
AaegL5_3	VEuPathDB	exon	256541529	256541671	.	-	.	Parent=AAEL026160-RA
AaegL5_3	VEuPathDB	exon	256542066	256542308	.	-	.	Parent=AAEL026160-RA
AaegL5_3	VEuPathDB	CDS	256541347	256541467	.	-	1	Parent=AAEL026160-RA
AaegL5_3	VEuPathDB	CDS	256541529	256541671	.	-	0	Parent=AAEL026160-RA
AaegL5_3	VEuPathDB	CDS	256542066	256542239	.	-	0	Parent=AAEL026160-RA
AaegL5_3	VEuPathDB	mRNA	256572533	256586212	.	+	.	ID=AAEL002600-RC;geneID=AAEL002600
AaegL5_3	VEuPathDB	exon	256572533	256572629	.	+	.	Parent=AAEL002600-RC
AaegL5_3	VEuPathDB	exon	256575187	256575269	.	+	.	Parent=AAEL002600-RC
AaegL5_3	VEuPathDB	exon	256575347	256575432	.	+	.	Parent=AAEL002600-RC
AaegL5_3	VEuPathDB	exon	256582568	256582956	.	+	.	Parent=AAEL002600-RC
AaegL5_3	VEuPathDB	exon	256585228	256585550	.	+	.	Parent=AAEL002600-RC
AaegL5_3	VEuPathDB	exon	256585614	256586212	.	+	.	Parent=AAEL002600-RC
AaegL5_3	VEuPathDB	CDS	256575198	256575269	.	+	0	Parent=AAEL002600-RC
AaegL5_3	VEuPathDB	CDS	256575347	256575432	.	+	0	Parent=AAEL002600-RC
AaegL5_3	VEuPathDB	CDS	256582568	256582956	.	+	1	Parent=AAEL002600-RC
AaegL5_3	VEuPathDB	CDS	256585228	256585550	.	+	2	Parent=AAEL002600-RC
AaegL5_3	VEuPathDB	CDS	256585614	256586171	.	+	0	Parent=AAEL002600-RC
AaegL5_3	VEuPathDB	mRNA	256572533	256586212	.	+	.	ID=AAEL002600-RD;geneID=AAEL002600
AaegL5_3	VEuPathDB	exon	256572533	256572629	.	+	.	Parent=AAEL002600-RD
AaegL5_3	VEuPathDB	exon	256575187	256575269	.	+	.	Parent=AAEL002600-RD
AaegL5_3	VEuPathDB	exon	256575347	256575432	.	+	.	Parent=AAEL002600-RD
AaegL5_3	VEuPathDB	exon	256582568	256582950	.	+	.	Parent=AAEL002600-RD
AaegL5_3	VEuPathDB	exon	256585228	256585550	.	+	.	Parent=AAEL002600-RD
AaegL5_3	VEuPathDB	exon	256585614	256586212	.	+	.	Parent=AAEL002600-RD
AaegL5_3	VEuPathDB	CDS	256575198	256575269	.	+	0	Parent=AAEL002600-RD
AaegL5_3	VEuPathDB	CDS	256575347	256575432	.	+	0	Parent=AAEL002600-RD
AaegL5_3	VEuPathDB	CDS	256582568	256582950	.	+	1	Parent=AAEL002600-RD
AaegL5_3	VEuPathDB	CDS	256585228	256585550	.	+	2	Parent=AAEL002600-RD
AaegL5_3	VEuPathDB	CDS	256585614	256586171	.	+	0	Parent=AAEL002600-RD
AaegL5_3	VEuPathDB	mRNA	256572560	256586212	.	+	.	ID=AAEL002600-RE;geneID=AAEL002600
AaegL5_3	VEuPathDB	exon	256572560	256572681	.	+	.	Parent=AAEL002600-RE
AaegL5_3	VEuPathDB	exon	256575187	256575269	.	+	.	Parent=AAEL002600-RE
AaegL5_3	VEuPathDB	exon	256575347	256575432	.	+	.	Parent=AAEL002600-RE
AaegL5_3	VEuPathDB	exon	256582568	256582956	.	+	.	Parent=AAEL002600-RE
AaegL5_3	VEuPathDB	exon	256585228	256585550	.	+	.	Parent=AAEL002600-RE
AaegL5_3	VEuPathDB	exon	256585614	256586212	.	+	.	Parent=AAEL002600-RE
AaegL5_3	VEuPathDB	CDS	256575198	256575269	.	+	0	Parent=AAEL002600-RE
AaegL5_3	VEuPathDB	CDS	256575347	256575432	.	+	0	Parent=AAEL002600-RE
AaegL5_3	VEuPathDB	CDS	256582568	256582956	.	+	1	Parent=AAEL002600-RE
AaegL5_3	VEuPathDB	CDS	256585228	256585550	.	+	2	Parent=AAEL002600-RE
AaegL5_3	VEuPathDB	CDS	256585614	256586171	.	+	0	Parent=AAEL002600-RE
AaegL5_3	VEuPathDB	mRNA	256572664	256586212	.	+	.	ID=AAEL002600-RB;geneID=AAEL002600
AaegL5_3	VEuPathDB	exon	256572664	256572686	.	+	.	Parent=AAEL002600-RB
AaegL5_3	VEuPathDB	exon	256575187	256575269	.	+	.	Parent=AAEL002600-RB
AaegL5_3	VEuPathDB	exon	256575347	256575432	.	+	.	Parent=AAEL002600-RB
AaegL5_3	VEuPathDB	exon	256582568	256582956	.	+	.	Parent=AAEL002600-RB
AaegL5_3	VEuPathDB	exon	256585228	256585550	.	+	.	Parent=AAEL002600-RB
AaegL5_3	VEuPathDB	exon	256585614	256586212	.	+	.	Parent=AAEL002600-RB
AaegL5_3	VEuPathDB	CDS	256575198	256575269	.	+	0	Parent=AAEL002600-RB
AaegL5_3	VEuPathDB	CDS	256575347	256575432	.	+	0	Parent=AAEL002600-RB
AaegL5_3	VEuPathDB	CDS	256582568	256582956	.	+	1	Parent=AAEL002600-RB
AaegL5_3	VEuPathDB	CDS	256585228	256585550	.	+	2	Parent=AAEL002600-RB
AaegL5_3	VEuPathDB	CDS	256585614	256586171	.	+	0	Parent=AAEL002600-RB
AaegL5_3	VEuPathDB	mRNA	256624089	256649887	.	+	.	ID=AAEL002580-RB;geneID=AAEL002580
AaegL5_3	VEuPathDB	exon	256624089	256624244	.	+	.	Parent=AAEL002580-RB
AaegL5_3	VEuPathDB	exon	256624306	256624458	.	+	.	Parent=AAEL002580-RB
AaegL5_3	VEuPathDB	exon	256631429	256631572	.	+	.	Parent=AAEL002580-RB
AaegL5_3	VEuPathDB	exon	256631653	256631970	.	+	.	Parent=AAEL002580-RB
AaegL5_3	VEuPathDB	exon	256632026	256632187	.	+	.	Parent=AAEL002580-RB
AaegL5_3	VEuPathDB	exon	256648009	256648146	.	+	.	Parent=AAEL002580-RB
AaegL5_3	VEuPathDB	exon	256648206	256648388	.	+	.	Parent=AAEL002580-RB
AaegL5_3	VEuPathDB	exon	256648440	256649887	.	+	.	Parent=AAEL002580-RB
AaegL5_3	VEuPathDB	CDS	256624137	256624244	.	+	0	Parent=AAEL002580-RB
AaegL5_3	VEuPathDB	CDS	256624306	256624458	.	+	0	Parent=AAEL002580-RB
AaegL5_3	VEuPathDB	CDS	256631429	256631572	.	+	0	Parent=AAEL002580-RB
AaegL5_3	VEuPathDB	CDS	256631653	256631970	.	+	0	Parent=AAEL002580-RB
AaegL5_3	VEuPathDB	CDS	256632026	256632187	.	+	0	Parent=AAEL002580-RB
AaegL5_3	VEuPathDB	CDS	256648009	256648146	.	+	0	Parent=AAEL002580-RB
AaegL5_3	VEuPathDB	CDS	256648206	256648388	.	+	0	Parent=AAEL002580-RB
AaegL5_3	VEuPathDB	CDS	256648440	256649522	.	+	0	Parent=AAEL002580-RB
AaegL5_3	VEuPathDB	lnc_RNA	256661081	256662017	.	-	.	ID=AAEL027329-RA;geneID=AAEL027329
AaegL5_3	VEuPathDB	exon	256661081	256661559	.	-	.	Parent=AAEL027329-RA
AaegL5_3	VEuPathDB	exon	256661625	256662017	.	-	.	Parent=AAEL027329-RA
AaegL5_3	VEuPathDB	mRNA	256667088	256670733	.	+	.	ID=AAEL002601-RB;geneID=AAEL002601
AaegL5_3	VEuPathDB	exon	256667088	256667273	.	+	.	Parent=AAEL002601-RB
AaegL5_3	VEuPathDB	exon	256668292	256668444	.	+	.	Parent=AAEL002601-RB
AaegL5_3	VEuPathDB	exon	256668628	256668771	.	+	.	Parent=AAEL002601-RB
AaegL5_3	VEuPathDB	exon	256668838	256669182	.	+	.	Parent=AAEL002601-RB
AaegL5_3	VEuPathDB	exon	256669237	256670733	.	+	.	Parent=AAEL002601-RB
AaegL5_3	VEuPathDB	CDS	256667265	256667273	.	+	0	Parent=AAEL002601-RB
AaegL5_3	VEuPathDB	CDS	256668292	256668444	.	+	0	Parent=AAEL002601-RB
AaegL5_3	VEuPathDB	CDS	256668628	256668771	.	+	0	Parent=AAEL002601-RB
AaegL5_3	VEuPathDB	CDS	256668838	256669182	.	+	0	Parent=AAEL002601-RB
AaegL5_3	VEuPathDB	CDS	256669237	256670382	.	+	0	Parent=AAEL002601-RB
AaegL5_3	VEuPathDB	mRNA	256668020	256670733	.	+	.	ID=AAEL002601-RA;geneID=AAEL002601
AaegL5_3	VEuPathDB	exon	256668020	256668171	.	+	.	Parent=AAEL002601-RA
AaegL5_3	VEuPathDB	exon	256668292	256668444	.	+	.	Parent=AAEL002601-RA
AaegL5_3	VEuPathDB	exon	256668628	256668771	.	+	.	Parent=AAEL002601-RA
AaegL5_3	VEuPathDB	exon	256668838	256669182	.	+	.	Parent=AAEL002601-RA
AaegL5_3	VEuPathDB	exon	256669237	256670733	.	+	.	Parent=AAEL002601-RA
AaegL5_3	VEuPathDB	CDS	256668064	256668171	.	+	0	Parent=AAEL002601-RA
AaegL5_3	VEuPathDB	CDS	256668292	256668444	.	+	0	Parent=AAEL002601-RA
AaegL5_3	VEuPathDB	CDS	256668628	256668771	.	+	0	Parent=AAEL002601-RA
AaegL5_3	VEuPathDB	CDS	256668838	256669182	.	+	0	Parent=AAEL002601-RA
AaegL5_3	VEuPathDB	CDS	256669237	256670382	.	+	0	Parent=AAEL002601-RA
AaegL5_3	VEuPathDB	mRNA	256678839	256689727	.	+	.	ID=AAEL020706-RA;geneID=AAEL020706
AaegL5_3	VEuPathDB	exon	256678839	256679122	.	+	.	Parent=AAEL020706-RA
AaegL5_3	VEuPathDB	exon	256679188	256679698	.	+	.	Parent=AAEL020706-RA
AaegL5_3	VEuPathDB	exon	256689025	256689727	.	+	.	Parent=AAEL020706-RA
AaegL5_3	VEuPathDB	CDS	256678917	256679122	.	+	0	Parent=AAEL020706-RA
AaegL5_3	VEuPathDB	CDS	256679188	256679698	.	+	1	Parent=AAEL020706-RA
AaegL5_3	VEuPathDB	CDS	256689025	256689627	.	+	0	Parent=AAEL020706-RA
AaegL5_3	VEuPathDB	mRNA	256697857	256713410	.	+	.	ID=AAEL002629-RB;geneID=AAEL002629
AaegL5_3	VEuPathDB	exon	256697857	256697914	.	+	.	Parent=AAEL002629-RB
AaegL5_3	VEuPathDB	exon	256712024	256712208	.	+	.	Parent=AAEL002629-RB
AaegL5_3	VEuPathDB	exon	256712273	256712419	.	+	.	Parent=AAEL002629-RB
AaegL5_3	VEuPathDB	exon	256712478	256712792	.	+	.	Parent=AAEL002629-RB
AaegL5_3	VEuPathDB	exon	256712854	256713410	.	+	.	Parent=AAEL002629-RB
AaegL5_3	VEuPathDB	CDS	256697872	256697914	.	+	0	Parent=AAEL002629-RB
AaegL5_3	VEuPathDB	CDS	256712024	256712208	.	+	2	Parent=AAEL002629-RB
AaegL5_3	VEuPathDB	CDS	256712273	256712419	.	+	0	Parent=AAEL002629-RB
AaegL5_3	VEuPathDB	CDS	256712478	256712792	.	+	0	Parent=AAEL002629-RB
AaegL5_3	VEuPathDB	CDS	256712854	256713408	.	+	0	Parent=AAEL002629-RB
AaegL5_3	VEuPathDB	mRNA	256727695	256753442	.	+	.	ID=AAEL002595-RA;geneID=AAEL002595
AaegL5_3	VEuPathDB	exon	256727695	256727839	.	+	.	Parent=AAEL002595-RA
AaegL5_3	VEuPathDB	exon	256747042	256747305	.	+	.	Parent=AAEL002595-RA
AaegL5_3	VEuPathDB	exon	256752321	256753442	.	+	.	Parent=AAEL002595-RA
AaegL5_3	VEuPathDB	CDS	256747066	256747305	.	+	0	Parent=AAEL002595-RA
AaegL5_3	VEuPathDB	CDS	256752321	256753367	.	+	0	Parent=AAEL002595-RA
AaegL5_3	VEuPathDB	mRNA	256727967	256753442	.	+	.	ID=AAEL002595-RB;geneID=AAEL002595
AaegL5_3	VEuPathDB	exon	256727967	256728088	.	+	.	Parent=AAEL002595-RB
AaegL5_3	VEuPathDB	exon	256747042	256747305	.	+	.	Parent=AAEL002595-RB
AaegL5_3	VEuPathDB	exon	256752321	256753442	.	+	.	Parent=AAEL002595-RB
AaegL5_3	VEuPathDB	CDS	256747066	256747305	.	+	0	Parent=AAEL002595-RB
AaegL5_3	VEuPathDB	CDS	256752321	256753367	.	+	0	Parent=AAEL002595-RB
AaegL5_3	VEuPathDB	mRNA	256785427	256798525	.	+	.	ID=AAEL002632-RA;geneID=AAEL002632
AaegL5_3	VEuPathDB	exon	256785427	256788155	.	+	.	Parent=AAEL002632-RA
AaegL5_3	VEuPathDB	exon	256797775	256798525	.	+	.	Parent=AAEL002632-RA
AaegL5_3	VEuPathDB	CDS	256785456	256788155	.	+	0	Parent=AAEL002632-RA
AaegL5_3	VEuPathDB	CDS	256797775	256798320	.	+	0	Parent=AAEL002632-RA
AaegL5_3	VEuPathDB	mRNA	256810854	256812710	.	-	.	ID=AAEL002586-RA;geneID=AAEL002586
AaegL5_3	VEuPathDB	exon	256810854	256811772	.	-	.	Parent=AAEL002586-RA
AaegL5_3	VEuPathDB	exon	256811834	256812258	.	-	.	Parent=AAEL002586-RA
AaegL5_3	VEuPathDB	exon	256812479	256812710	.	-	.	Parent=AAEL002586-RA
AaegL5_3	VEuPathDB	CDS	256811047	256811772	.	-	0	Parent=AAEL002586-RA
AaegL5_3	VEuPathDB	CDS	256811834	256812258	.	-	2	Parent=AAEL002586-RA
AaegL5_3	VEuPathDB	CDS	256812479	256812620	.	-	0	Parent=AAEL002586-RA
AaegL5_3	VEuPathDB	mRNA	256818348	256823148	.	+	.	ID=AAEL002590-RA;geneID=AAEL002590
AaegL5_3	VEuPathDB	exon	256818348	256818471	.	+	.	Parent=AAEL002590-RA
AaegL5_3	VEuPathDB	exon	256818575	256818690	.	+	.	Parent=AAEL002590-RA
AaegL5_3	VEuPathDB	exon	256818756	256818922	.	+	.	Parent=AAEL002590-RA
AaegL5_3	VEuPathDB	exon	256821860	256822059	.	+	.	Parent=AAEL002590-RA
AaegL5_3	VEuPathDB	exon	256822118	256823148	.	+	.	Parent=AAEL002590-RA
AaegL5_3	VEuPathDB	CDS	256818409	256818471	.	+	0	Parent=AAEL002590-RA
AaegL5_3	VEuPathDB	CDS	256818575	256818690	.	+	0	Parent=AAEL002590-RA
AaegL5_3	VEuPathDB	CDS	256818756	256818922	.	+	1	Parent=AAEL002590-RA
AaegL5_3	VEuPathDB	CDS	256821860	256822059	.	+	2	Parent=AAEL002590-RA
AaegL5_3	VEuPathDB	CDS	256822118	256822657	.	+	0	Parent=AAEL002590-RA
AaegL5_3	VEuPathDB	lnc_RNA	256826835	256829244	.	-	.	ID=AAEL024288-RA;geneID=AAEL024288
AaegL5_3	VEuPathDB	exon	256826835	256827283	.	-	.	Parent=AAEL024288-RA
AaegL5_3	VEuPathDB	exon	256828889	256829244	.	-	.	Parent=AAEL024288-RA
AaegL5_3	VEuPathDB	lnc_RNA	256826835	256829244	.	-	.	ID=AAEL024288-RB;geneID=AAEL024288
AaegL5_3	VEuPathDB	exon	256826835	256827283	.	-	.	Parent=AAEL024288-RB
AaegL5_3	VEuPathDB	exon	256828966	256829244	.	-	.	Parent=AAEL024288-RB
AaegL5_3	VEuPathDB	mRNA	256834013	256847930	.	+	.	ID=AAEL002577-RB;geneID=AAEL002577
AaegL5_3	VEuPathDB	exon	256834013	256836354	.	+	.	Parent=AAEL002577-RB
AaegL5_3	VEuPathDB	exon	256846823	256847930	.	+	.	Parent=AAEL002577-RB
AaegL5_3	VEuPathDB	CDS	256834189	256836354	.	+	0	Parent=AAEL002577-RB
AaegL5_3	VEuPathDB	CDS	256846823	256847350	.	+	0	Parent=AAEL002577-RB
AaegL5_3	VEuPathDB	mRNA	256859309	256872035	.	+	.	ID=AAEL002593-RA;geneID=AAEL002593
AaegL5_3	VEuPathDB	exon	256859309	256859572	.	+	.	Parent=AAEL002593-RA
AaegL5_3	VEuPathDB	exon	256859923	256860086	.	+	.	Parent=AAEL002593-RA
AaegL5_3	VEuPathDB	exon	256860187	256860320	.	+	.	Parent=AAEL002593-RA
AaegL5_3	VEuPathDB	exon	256870959	256871124	.	+	.	Parent=AAEL002593-RA
AaegL5_3	VEuPathDB	exon	256871200	256872035	.	+	.	Parent=AAEL002593-RA
AaegL5_3	VEuPathDB	CDS	256859931	256860086	.	+	0	Parent=AAEL002593-RA
AaegL5_3	VEuPathDB	CDS	256860187	256860320	.	+	0	Parent=AAEL002593-RA
AaegL5_3	VEuPathDB	CDS	256870959	256871124	.	+	1	Parent=AAEL002593-RA
AaegL5_3	VEuPathDB	CDS	256871200	256871991	.	+	0	Parent=AAEL002593-RA
AaegL5_3	VEuPathDB	mRNA	256883028	256971686	.	+	.	ID=AAEL026381-RF;geneID=AAEL026381
AaegL5_3	VEuPathDB	exon	256883028	256883070	.	+	.	Parent=AAEL026381-RF
AaegL5_3	VEuPathDB	exon	256884114	256884458	.	+	.	Parent=AAEL026381-RF
AaegL5_3	VEuPathDB	exon	256928593	256929032	.	+	.	Parent=AAEL026381-RF
AaegL5_3	VEuPathDB	exon	256934621	256934810	.	+	.	Parent=AAEL026381-RF
AaegL5_3	VEuPathDB	exon	256950319	256950520	.	+	.	Parent=AAEL026381-RF
AaegL5_3	VEuPathDB	exon	256963275	256963642	.	+	.	Parent=AAEL026381-RF
AaegL5_3	VEuPathDB	exon	256963706	256964192	.	+	.	Parent=AAEL026381-RF
AaegL5_3	VEuPathDB	exon	256968191	256971686	.	+	.	Parent=AAEL026381-RF
AaegL5_3	VEuPathDB	CDS	256884447	256884458	.	+	0	Parent=AAEL026381-RF
AaegL5_3	VEuPathDB	CDS	256928593	256929032	.	+	0	Parent=AAEL026381-RF
AaegL5_3	VEuPathDB	CDS	256934621	256934810	.	+	1	Parent=AAEL026381-RF
AaegL5_3	VEuPathDB	CDS	256950319	256950520	.	+	0	Parent=AAEL026381-RF
AaegL5_3	VEuPathDB	CDS	256963275	256963642	.	+	2	Parent=AAEL026381-RF
AaegL5_3	VEuPathDB	CDS	256963706	256964192	.	+	0	Parent=AAEL026381-RF
AaegL5_3	VEuPathDB	CDS	256968191	256970043	.	+	2	Parent=AAEL026381-RF
AaegL5_3	VEuPathDB	mRNA	256883029	256971686	.	+	.	ID=AAEL026381-RB;geneID=AAEL026381
AaegL5_3	VEuPathDB	exon	256883029	256883328	.	+	.	Parent=AAEL026381-RB
AaegL5_3	VEuPathDB	exon	256884114	256884458	.	+	.	Parent=AAEL026381-RB
AaegL5_3	VEuPathDB	exon	256928593	256929032	.	+	.	Parent=AAEL026381-RB
AaegL5_3	VEuPathDB	exon	256934621	256934810	.	+	.	Parent=AAEL026381-RB
AaegL5_3	VEuPathDB	exon	256950319	256950520	.	+	.	Parent=AAEL026381-RB
AaegL5_3	VEuPathDB	exon	256963275	256963642	.	+	.	Parent=AAEL026381-RB
AaegL5_3	VEuPathDB	exon	256963706	256964192	.	+	.	Parent=AAEL026381-RB
AaegL5_3	VEuPathDB	exon	256968191	256971686	.	+	.	Parent=AAEL026381-RB
AaegL5_3	VEuPathDB	CDS	256884447	256884458	.	+	0	Parent=AAEL026381-RB
AaegL5_3	VEuPathDB	CDS	256928593	256929032	.	+	0	Parent=AAEL026381-RB
AaegL5_3	VEuPathDB	CDS	256934621	256934810	.	+	1	Parent=AAEL026381-RB
AaegL5_3	VEuPathDB	CDS	256950319	256950520	.	+	0	Parent=AAEL026381-RB
AaegL5_3	VEuPathDB	CDS	256963275	256963642	.	+	2	Parent=AAEL026381-RB
AaegL5_3	VEuPathDB	CDS	256963706	256964192	.	+	0	Parent=AAEL026381-RB
AaegL5_3	VEuPathDB	CDS	256968191	256970043	.	+	2	Parent=AAEL026381-RB
AaegL5_3	VEuPathDB	mRNA	256883029	256971686	.	+	.	ID=AAEL026381-RE;geneID=AAEL026381
AaegL5_3	VEuPathDB	exon	256883029	256883347	.	+	.	Parent=AAEL026381-RE
AaegL5_3	VEuPathDB	exon	256884114	256884458	.	+	.	Parent=AAEL026381-RE
AaegL5_3	VEuPathDB	exon	256928593	256929032	.	+	.	Parent=AAEL026381-RE
AaegL5_3	VEuPathDB	exon	256934621	256934810	.	+	.	Parent=AAEL026381-RE
AaegL5_3	VEuPathDB	exon	256950319	256950520	.	+	.	Parent=AAEL026381-RE
AaegL5_3	VEuPathDB	exon	256963275	256963642	.	+	.	Parent=AAEL026381-RE
AaegL5_3	VEuPathDB	exon	256963706	256964192	.	+	.	Parent=AAEL026381-RE
AaegL5_3	VEuPathDB	exon	256968191	256971686	.	+	.	Parent=AAEL026381-RE
AaegL5_3	VEuPathDB	CDS	256884447	256884458	.	+	0	Parent=AAEL026381-RE
AaegL5_3	VEuPathDB	CDS	256928593	256929032	.	+	0	Parent=AAEL026381-RE
AaegL5_3	VEuPathDB	CDS	256934621	256934810	.	+	1	Parent=AAEL026381-RE
AaegL5_3	VEuPathDB	CDS	256950319	256950520	.	+	0	Parent=AAEL026381-RE
AaegL5_3	VEuPathDB	CDS	256963275	256963642	.	+	2	Parent=AAEL026381-RE
AaegL5_3	VEuPathDB	CDS	256963706	256964192	.	+	0	Parent=AAEL026381-RE
AaegL5_3	VEuPathDB	CDS	256968191	256970043	.	+	2	Parent=AAEL026381-RE
AaegL5_3	VEuPathDB	mRNA	256883034	256971686	.	+	.	ID=AAEL026381-RA;geneID=AAEL026381
AaegL5_3	VEuPathDB	exon	256883034	256883057	.	+	.	Parent=AAEL026381-RA
AaegL5_3	VEuPathDB	exon	256884114	256884458	.	+	.	Parent=AAEL026381-RA
AaegL5_3	VEuPathDB	exon	256928593	256929032	.	+	.	Parent=AAEL026381-RA
AaegL5_3	VEuPathDB	exon	256934621	256934810	.	+	.	Parent=AAEL026381-RA
AaegL5_3	VEuPathDB	exon	256950319	256950520	.	+	.	Parent=AAEL026381-RA
AaegL5_3	VEuPathDB	exon	256963275	256963642	.	+	.	Parent=AAEL026381-RA
AaegL5_3	VEuPathDB	exon	256963706	256964192	.	+	.	Parent=AAEL026381-RA
AaegL5_3	VEuPathDB	exon	256968191	256971686	.	+	.	Parent=AAEL026381-RA
AaegL5_3	VEuPathDB	CDS	256884447	256884458	.	+	0	Parent=AAEL026381-RA
AaegL5_3	VEuPathDB	CDS	256928593	256929032	.	+	0	Parent=AAEL026381-RA
AaegL5_3	VEuPathDB	CDS	256934621	256934810	.	+	1	Parent=AAEL026381-RA
AaegL5_3	VEuPathDB	CDS	256950319	256950520	.	+	0	Parent=AAEL026381-RA
AaegL5_3	VEuPathDB	CDS	256963275	256963642	.	+	2	Parent=AAEL026381-RA
AaegL5_3	VEuPathDB	CDS	256963706	256964192	.	+	0	Parent=AAEL026381-RA
AaegL5_3	VEuPathDB	CDS	256968191	256970043	.	+	2	Parent=AAEL026381-RA
AaegL5_3	VEuPathDB	mRNA	256883035	256971686	.	+	.	ID=AAEL026381-RD;geneID=AAEL026381
AaegL5_3	VEuPathDB	exon	256883035	256883297	.	+	.	Parent=AAEL026381-RD
AaegL5_3	VEuPathDB	exon	256884118	256884458	.	+	.	Parent=AAEL026381-RD
AaegL5_3	VEuPathDB	exon	256928593	256929032	.	+	.	Parent=AAEL026381-RD
AaegL5_3	VEuPathDB	exon	256934621	256934810	.	+	.	Parent=AAEL026381-RD
AaegL5_3	VEuPathDB	exon	256950319	256950520	.	+	.	Parent=AAEL026381-RD
AaegL5_3	VEuPathDB	exon	256963275	256963642	.	+	.	Parent=AAEL026381-RD
AaegL5_3	VEuPathDB	exon	256963706	256964192	.	+	.	Parent=AAEL026381-RD
AaegL5_3	VEuPathDB	exon	256968191	256971686	.	+	.	Parent=AAEL026381-RD
AaegL5_3	VEuPathDB	CDS	256884447	256884458	.	+	0	Parent=AAEL026381-RD
AaegL5_3	VEuPathDB	CDS	256928593	256929032	.	+	0	Parent=AAEL026381-RD
AaegL5_3	VEuPathDB	CDS	256934621	256934810	.	+	1	Parent=AAEL026381-RD
AaegL5_3	VEuPathDB	CDS	256950319	256950520	.	+	0	Parent=AAEL026381-RD
AaegL5_3	VEuPathDB	CDS	256963275	256963642	.	+	2	Parent=AAEL026381-RD
AaegL5_3	VEuPathDB	CDS	256963706	256964192	.	+	0	Parent=AAEL026381-RD
AaegL5_3	VEuPathDB	CDS	256968191	256970043	.	+	2	Parent=AAEL026381-RD
AaegL5_3	VEuPathDB	mRNA	256883354	256971686	.	+	.	ID=AAEL026381-RC;geneID=AAEL026381
AaegL5_3	VEuPathDB	exon	256883354	256883444	.	+	.	Parent=AAEL026381-RC
AaegL5_3	VEuPathDB	exon	256884114	256884458	.	+	.	Parent=AAEL026381-RC
AaegL5_3	VEuPathDB	exon	256928593	256929032	.	+	.	Parent=AAEL026381-RC
AaegL5_3	VEuPathDB	exon	256934621	256934810	.	+	.	Parent=AAEL026381-RC
AaegL5_3	VEuPathDB	exon	256950319	256950520	.	+	.	Parent=AAEL026381-RC
AaegL5_3	VEuPathDB	exon	256963275	256963642	.	+	.	Parent=AAEL026381-RC
AaegL5_3	VEuPathDB	exon	256963706	256964192	.	+	.	Parent=AAEL026381-RC
AaegL5_3	VEuPathDB	exon	256968191	256971686	.	+	.	Parent=AAEL026381-RC
AaegL5_3	VEuPathDB	CDS	256884447	256884458	.	+	0	Parent=AAEL026381-RC
AaegL5_3	VEuPathDB	CDS	256928593	256929032	.	+	0	Parent=AAEL026381-RC
AaegL5_3	VEuPathDB	CDS	256934621	256934810	.	+	1	Parent=AAEL026381-RC
AaegL5_3	VEuPathDB	CDS	256950319	256950520	.	+	0	Parent=AAEL026381-RC
AaegL5_3	VEuPathDB	CDS	256963275	256963642	.	+	2	Parent=AAEL026381-RC
AaegL5_3	VEuPathDB	CDS	256963706	256964192	.	+	0	Parent=AAEL026381-RC
AaegL5_3	VEuPathDB	CDS	256968191	256970043	.	+	2	Parent=AAEL026381-RC
AaegL5_3	VEuPathDB	mRNA	256950590	256951591	.	-	.	ID=AAEL002592-RA;geneID=AAEL002592
AaegL5_3	VEuPathDB	exon	256950590	256950841	.	-	.	Parent=AAEL002592-RA
AaegL5_3	VEuPathDB	exon	256950996	256951591	.	-	.	Parent=AAEL002592-RA
AaegL5_3	VEuPathDB	CDS	256950799	256950841	.	-	1	Parent=AAEL002592-RA
AaegL5_3	VEuPathDB	CDS	256950996	256951288	.	-	0	Parent=AAEL002592-RA
AaegL5_3	VEuPathDB	mRNA	256970223	256971266	.	+	.	ID=AAEL025641-RA;geneID=AAEL025641
AaegL5_3	VEuPathDB	exon	256970223	256971266	.	+	.	Parent=AAEL025641-RA
AaegL5_3	VEuPathDB	CDS	256970223	256971266	.	+	0	Parent=AAEL025641-RA
AaegL5_3	VEuPathDB	mRNA	256986371	257012358	.	-	.	ID=AAEL002599-RA;geneID=AAEL002599
AaegL5_3	VEuPathDB	exon	256986371	256986555	.	-	.	Parent=AAEL002599-RA
AaegL5_3	VEuPathDB	exon	256986624	256986898	.	-	.	Parent=AAEL002599-RA
AaegL5_3	VEuPathDB	exon	257011231	257011549	.	-	.	Parent=AAEL002599-RA
AaegL5_3	VEuPathDB	exon	257011611	257012358	.	-	.	Parent=AAEL002599-RA
AaegL5_3	VEuPathDB	CDS	256986466	256986555	.	-	0	Parent=AAEL002599-RA
AaegL5_3	VEuPathDB	CDS	256986624	256986898	.	-	2	Parent=AAEL002599-RA
AaegL5_3	VEuPathDB	CDS	257011231	257011330	.	-	0	Parent=AAEL002599-RA
AaegL5_3	VEuPathDB	mRNA	257026494	257027148	.	-	.	ID=AAEL022118-RA;geneID=AAEL022118
AaegL5_3	VEuPathDB	exon	257026494	257026498	.	-	.	Parent=AAEL022118-RA
AaegL5_3	VEuPathDB	exon	257026557	257027148	.	-	.	Parent=AAEL022118-RA
AaegL5_3	VEuPathDB	CDS	257026494	257026498	.	-	2	Parent=AAEL022118-RA
AaegL5_3	VEuPathDB	CDS	257026557	257027148	.	-	0	Parent=AAEL022118-RA
AaegL5_3	VEuPathDB	mRNA	257061410	257082338	.	-	.	ID=AAEL002598-RA;geneID=AAEL002598
AaegL5_3	VEuPathDB	exon	257061410	257062301	.	-	.	Parent=AAEL002598-RA
AaegL5_3	VEuPathDB	exon	257062378	257062485	.	-	.	Parent=AAEL002598-RA
AaegL5_3	VEuPathDB	exon	257081797	257081913	.	-	.	Parent=AAEL002598-RA
AaegL5_3	VEuPathDB	exon	257082110	257082338	.	-	.	Parent=AAEL002598-RA
AaegL5_3	VEuPathDB	CDS	257062179	257062301	.	-	0	Parent=AAEL002598-RA
AaegL5_3	VEuPathDB	CDS	257062378	257062485	.	-	0	Parent=AAEL002598-RA
AaegL5_3	VEuPathDB	CDS	257081797	257081913	.	-	0	Parent=AAEL002598-RA
AaegL5_3	VEuPathDB	CDS	257082110	257082172	.	-	0	Parent=AAEL002598-RA
AaegL5_3	VEuPathDB	mRNA	257094966	257095608	.	-	.	ID=AAEL002618-RA;geneID=AAEL002618
AaegL5_3	VEuPathDB	exon	257094966	257095253	.	-	.	Parent=AAEL002618-RA
AaegL5_3	VEuPathDB	exon	257095319	257095435	.	-	.	Parent=AAEL002618-RA
AaegL5_3	VEuPathDB	exon	257095503	257095608	.	-	.	Parent=AAEL002618-RA
AaegL5_3	VEuPathDB	CDS	257095017	257095253	.	-	0	Parent=AAEL002618-RA
AaegL5_3	VEuPathDB	CDS	257095319	257095435	.	-	0	Parent=AAEL002618-RA
AaegL5_3	VEuPathDB	CDS	257095503	257095556	.	-	0	Parent=AAEL002618-RA
AaegL5_3	VEuPathDB	mRNA	257101467	257102735	.	+	.	ID=AAEL002602-RB;geneID=AAEL002602
AaegL5_3	VEuPathDB	exon	257101467	257102735	.	+	.	Parent=AAEL002602-RB
AaegL5_3	VEuPathDB	CDS	257101467	257102519	.	+	0	Parent=AAEL002602-RB
AaegL5_3	VEuPathDB	mRNA	257114067	257114659	.	-	.	ID=AAEL002605-RA;geneID=AAEL002605
AaegL5_3	VEuPathDB	exon	257114067	257114493	.	-	.	Parent=AAEL002605-RA
AaegL5_3	VEuPathDB	exon	257114551	257114659	.	-	.	Parent=AAEL002605-RA
AaegL5_3	VEuPathDB	CDS	257114146	257114493	.	-	0	Parent=AAEL002605-RA
AaegL5_3	VEuPathDB	CDS	257114551	257114601	.	-	0	Parent=AAEL002605-RA
AaegL5_3	VEuPathDB	mRNA	257121309	257121977	.	+	.	ID=AAEL002591-RA;geneID=AAEL002591
AaegL5_3	VEuPathDB	exon	257121309	257121420	.	+	.	Parent=AAEL002591-RA
AaegL5_3	VEuPathDB	exon	257121480	257121977	.	+	.	Parent=AAEL002591-RA
AaegL5_3	VEuPathDB	CDS	257121370	257121420	.	+	0	Parent=AAEL002591-RA
AaegL5_3	VEuPathDB	CDS	257121480	257121827	.	+	0	Parent=AAEL002591-RA
AaegL5_3	VEuPathDB	mRNA	257128500	257128919	.	+	.	ID=AAEL026358-RA;geneID=AAEL026358
AaegL5_3	VEuPathDB	exon	257128500	257128919	.	+	.	Parent=AAEL026358-RA
AaegL5_3	VEuPathDB	CDS	257128500	257128919	.	+	0	Parent=AAEL026358-RA
AaegL5_3	VEuPathDB	lnc_RNA	257131918	257134379	.	+	.	ID=AAEL026698-RA;geneID=AAEL026698
AaegL5_3	VEuPathDB	exon	257131918	257133363	.	+	.	Parent=AAEL026698-RA
AaegL5_3	VEuPathDB	exon	257133423	257133486	.	+	.	Parent=AAEL026698-RA
AaegL5_3	VEuPathDB	exon	257133543	257133690	.	+	.	Parent=AAEL026698-RA
AaegL5_3	VEuPathDB	exon	257133755	257134379	.	+	.	Parent=AAEL026698-RA
AaegL5_3	VEuPathDB	lnc_RNA	257131918	257142715	.	+	.	ID=AAEL026698-RB;geneID=AAEL026698
AaegL5_3	VEuPathDB	exon	257131918	257133363	.	+	.	Parent=AAEL026698-RB
AaegL5_3	VEuPathDB	exon	257133423	257133486	.	+	.	Parent=AAEL026698-RB
AaegL5_3	VEuPathDB	exon	257133543	257133690	.	+	.	Parent=AAEL026698-RB
AaegL5_3	VEuPathDB	exon	257133755	257134216	.	+	.	Parent=AAEL026698-RB
AaegL5_3	VEuPathDB	exon	257142449	257142715	.	+	.	Parent=AAEL026698-RB
AaegL5_3	VEuPathDB	mRNA	257142558	257143292	.	-	.	ID=AAEL002617-RA;geneID=AAEL002617
AaegL5_3	VEuPathDB	exon	257142558	257143079	.	-	.	Parent=AAEL002617-RA
AaegL5_3	VEuPathDB	exon	257143139	257143292	.	-	.	Parent=AAEL002617-RA
AaegL5_3	VEuPathDB	CDS	257142732	257143079	.	-	0	Parent=AAEL002617-RA
AaegL5_3	VEuPathDB	CDS	257143139	257143189	.	-	0	Parent=AAEL002617-RA
AaegL5_3	VEuPathDB	mRNA	257150526	257151326	.	+	.	ID=AAEL002587-RA;geneID=AAEL002587
AaegL5_3	VEuPathDB	exon	257150526	257150667	.	+	.	Parent=AAEL002587-RA
AaegL5_3	VEuPathDB	exon	257150726	257150869	.	+	.	Parent=AAEL002587-RA
AaegL5_3	VEuPathDB	exon	257150953	257151326	.	+	.	Parent=AAEL002587-RA
AaegL5_3	VEuPathDB	CDS	257150611	257150667	.	+	0	Parent=AAEL002587-RA
AaegL5_3	VEuPathDB	CDS	257150726	257150869	.	+	0	Parent=AAEL002587-RA
AaegL5_3	VEuPathDB	CDS	257150953	257151165	.	+	0	Parent=AAEL002587-RA
AaegL5_3	VEuPathDB	mRNA	257164371	257165378	.	-	.	ID=AAEL002606-RA;geneID=AAEL002606
AaegL5_3	VEuPathDB	exon	257164371	257164816	.	-	.	Parent=AAEL002606-RA
AaegL5_3	VEuPathDB	exon	257164879	257165217	.	-	.	Parent=AAEL002606-RA
AaegL5_3	VEuPathDB	exon	257165291	257165378	.	-	.	Parent=AAEL002606-RA
AaegL5_3	VEuPathDB	CDS	257164472	257164816	.	-	0	Parent=AAEL002606-RA
AaegL5_3	VEuPathDB	CDS	257164879	257164929	.	-	0	Parent=AAEL002606-RA
AaegL5_3	VEuPathDB	lnc_RNA	257205310	257206107	.	-	.	ID=AAEL025953-RA;geneID=AAEL025953
AaegL5_3	VEuPathDB	exon	257205310	257205966	.	-	.	Parent=AAEL025953-RA
AaegL5_3	VEuPathDB	exon	257206026	257206107	.	-	.	Parent=AAEL025953-RA
AaegL5_3	VEuPathDB	mRNA	257205920	257206722	.	+	.	ID=AAEL002626-RB;geneID=AAEL002626
AaegL5_3	VEuPathDB	exon	257205920	257206160	.	+	.	Parent=AAEL002626-RB
AaegL5_3	VEuPathDB	exon	257206278	257206409	.	+	.	Parent=AAEL002626-RB
AaegL5_3	VEuPathDB	exon	257206478	257206722	.	+	.	Parent=AAEL002626-RB
AaegL5_3	VEuPathDB	CDS	257205936	257206160	.	+	0	Parent=AAEL002626-RB
AaegL5_3	VEuPathDB	CDS	257206278	257206409	.	+	0	Parent=AAEL002626-RB
AaegL5_3	VEuPathDB	CDS	257206478	257206705	.	+	0	Parent=AAEL002626-RB
AaegL5_3	VEuPathDB	mRNA	257262783	257264911	.	-	.	ID=AAEL002624-RA;geneID=AAEL002624
AaegL5_3	VEuPathDB	exon	257262783	257263465	.	-	.	Parent=AAEL002624-RA
AaegL5_3	VEuPathDB	exon	257263941	257264388	.	-	.	Parent=AAEL002624-RA
AaegL5_3	VEuPathDB	exon	257264444	257264517	.	-	.	Parent=AAEL002624-RA
AaegL5_3	VEuPathDB	exon	257264583	257264682	.	-	.	Parent=AAEL002624-RA
AaegL5_3	VEuPathDB	exon	257264772	257264911	.	-	.	Parent=AAEL002624-RA
AaegL5_3	VEuPathDB	CDS	257262917	257263465	.	-	0	Parent=AAEL002624-RA
AaegL5_3	VEuPathDB	CDS	257263941	257264388	.	-	1	Parent=AAEL002624-RA
AaegL5_3	VEuPathDB	CDS	257264444	257264517	.	-	0	Parent=AAEL002624-RA
AaegL5_3	VEuPathDB	CDS	257264583	257264663	.	-	0	Parent=AAEL002624-RA
AaegL5_3	VEuPathDB	mRNA	257272883	257274316	.	-	.	ID=AAEL002585-RA;geneID=AAEL002585
AaegL5_3	VEuPathDB	exon	257272883	257273544	.	-	.	Parent=AAEL002585-RA
AaegL5_3	VEuPathDB	exon	257273599	257273998	.	-	.	Parent=AAEL002585-RA
AaegL5_3	VEuPathDB	exon	257274054	257274124	.	-	.	Parent=AAEL002585-RA
AaegL5_3	VEuPathDB	exon	257274187	257274316	.	-	.	Parent=AAEL002585-RA
AaegL5_3	VEuPathDB	CDS	257273017	257273544	.	-	0	Parent=AAEL002585-RA
AaegL5_3	VEuPathDB	CDS	257273599	257273998	.	-	1	Parent=AAEL002585-RA
AaegL5_3	VEuPathDB	CDS	257274054	257274124	.	-	0	Parent=AAEL002585-RA
AaegL5_3	VEuPathDB	CDS	257274187	257274276	.	-	0	Parent=AAEL002585-RA
AaegL5_3	VEuPathDB	mRNA	257284592	257286181	.	-	.	ID=AAEL002610-RA;geneID=AAEL002610
AaegL5_3	VEuPathDB	exon	257284592	257285191	.	-	.	Parent=AAEL002610-RA
AaegL5_3	VEuPathDB	exon	257285250	257285883	.	-	.	Parent=AAEL002610-RA
AaegL5_3	VEuPathDB	exon	257285943	257286013	.	-	.	Parent=AAEL002610-RA
AaegL5_3	VEuPathDB	exon	257286086	257286181	.	-	.	Parent=AAEL002610-RA
AaegL5_3	VEuPathDB	CDS	257284634	257285191	.	-	0	Parent=AAEL002610-RA
AaegL5_3	VEuPathDB	CDS	257285250	257285883	.	-	1	Parent=AAEL002610-RA
AaegL5_3	VEuPathDB	CDS	257285943	257286013	.	-	0	Parent=AAEL002610-RA
AaegL5_3	VEuPathDB	CDS	257286086	257286160	.	-	0	Parent=AAEL002610-RA
AaegL5_3	VEuPathDB	mRNA	257579283	257585209	.	+	.	ID=AAEL002583-RA;geneID=AAEL002583
AaegL5_3	VEuPathDB	exon	257579283	257585209	.	+	.	Parent=AAEL002583-RA
AaegL5_3	VEuPathDB	CDS	257580065	257583916	.	+	0	Parent=AAEL002583-RA
AaegL5_3	VEuPathDB	lnc_RNA	258474646	258474900	.	+	.	ID=AAEL021976-RA;geneID=AAEL021976
AaegL5_3	VEuPathDB	exon	258474646	258474675	.	+	.	Parent=AAEL021976-RA
AaegL5_3	VEuPathDB	exon	258474736	258474900	.	+	.	Parent=AAEL021976-RA
AaegL5_3	VEuPathDB	lnc_RNA	258479777	258480118	.	+	.	ID=AAEL027745-RA;geneID=AAEL027745
AaegL5_3	VEuPathDB	exon	258479777	258479893	.	+	.	Parent=AAEL027745-RA
AaegL5_3	VEuPathDB	exon	258479954	258480118	.	+	.	Parent=AAEL027745-RA
AaegL5_3	VEuPathDB	lnc_RNA	259681798	259683028	.	-	.	ID=AAEL027700-RB;geneID=AAEL027700
AaegL5_3	VEuPathDB	exon	259681798	259682501	.	-	.	Parent=AAEL027700-RB
AaegL5_3	VEuPathDB	exon	259682578	259683028	.	-	.	Parent=AAEL027700-RB
AaegL5_3	VEuPathDB	lnc_RNA	259681798	259683277	.	-	.	ID=AAEL027700-RA;geneID=AAEL027700
AaegL5_3	VEuPathDB	exon	259681798	259682501	.	-	.	Parent=AAEL027700-RA
AaegL5_3	VEuPathDB	exon	259682578	259682971	.	-	.	Parent=AAEL027700-RA
AaegL5_3	VEuPathDB	exon	259683043	259683277	.	-	.	Parent=AAEL027700-RA
AaegL5_3	VEuPathDB	lnc_RNA	259700434	259701724	.	+	.	ID=AAEL020752-RA;geneID=AAEL020752
AaegL5_3	VEuPathDB	exon	259700434	259700558	.	+	.	Parent=AAEL020752-RA
AaegL5_3	VEuPathDB	exon	259700992	259701218	.	+	.	Parent=AAEL020752-RA
AaegL5_3	VEuPathDB	exon	259701272	259701724	.	+	.	Parent=AAEL020752-RA
AaegL5_3	VEuPathDB	lnc_RNA	259700434	259701724	.	+	.	ID=AAEL020752-RB;geneID=AAEL020752
AaegL5_3	VEuPathDB	exon	259700434	259700558	.	+	.	Parent=AAEL020752-RB
AaegL5_3	VEuPathDB	exon	259700954	259701218	.	+	.	Parent=AAEL020752-RB
AaegL5_3	VEuPathDB	exon	259701272	259701724	.	+	.	Parent=AAEL020752-RB
AaegL5_3	VEuPathDB	mRNA	259715634	259761980	.	-	.	ID=AAEL024136-RA;geneID=AAEL024136
AaegL5_3	VEuPathDB	exon	259715634	259716001	.	-	.	Parent=AAEL024136-RA
AaegL5_3	VEuPathDB	exon	259716062	259716553	.	-	.	Parent=AAEL024136-RA
AaegL5_3	VEuPathDB	exon	259716626	259717917	.	-	.	Parent=AAEL024136-RA
AaegL5_3	VEuPathDB	exon	259718803	259719587	.	-	.	Parent=AAEL024136-RA
AaegL5_3	VEuPathDB	exon	259730943	259734087	.	-	.	Parent=AAEL024136-RA
AaegL5_3	VEuPathDB	exon	259735175	259736183	.	-	.	Parent=AAEL024136-RA
AaegL5_3	VEuPathDB	exon	259761541	259761656	.	-	.	Parent=AAEL024136-RA
AaegL5_3	VEuPathDB	exon	259761724	259761980	.	-	.	Parent=AAEL024136-RA
AaegL5_3	VEuPathDB	CDS	259715752	259716001	.	-	1	Parent=AAEL024136-RA
AaegL5_3	VEuPathDB	CDS	259716062	259716553	.	-	1	Parent=AAEL024136-RA
AaegL5_3	VEuPathDB	CDS	259716626	259717917	.	-	0	Parent=AAEL024136-RA
AaegL5_3	VEuPathDB	CDS	259718803	259719587	.	-	2	Parent=AAEL024136-RA
AaegL5_3	VEuPathDB	CDS	259730943	259734087	.	-	0	Parent=AAEL024136-RA
AaegL5_3	VEuPathDB	CDS	259735175	259736183	.	-	1	Parent=AAEL024136-RA
AaegL5_3	VEuPathDB	CDS	259761541	259761656	.	-	0	Parent=AAEL024136-RA
AaegL5_3	VEuPathDB	CDS	259761724	259761753	.	-	0	Parent=AAEL024136-RA
AaegL5_3	VEuPathDB	mRNA	259768920	259769672	.	+	.	ID=AAEL006117-RA;geneID=AAEL006117
AaegL5_3	VEuPathDB	exon	259768920	259769672	.	+	.	Parent=AAEL006117-RA
AaegL5_3	VEuPathDB	CDS	259769060	259769617	.	+	0	Parent=AAEL006117-RA
AaegL5_3	VEuPathDB	mRNA	259776936	259777942	.	-	.	ID=AAEL006115-RA;geneID=AAEL006115
AaegL5_3	VEuPathDB	exon	259776936	259777182	.	-	.	Parent=AAEL006115-RA
AaegL5_3	VEuPathDB	exon	259777248	259777687	.	-	.	Parent=AAEL006115-RA
AaegL5_3	VEuPathDB	exon	259777777	259777942	.	-	.	Parent=AAEL006115-RA
AaegL5_3	VEuPathDB	CDS	259777028	259777182	.	-	2	Parent=AAEL006115-RA
AaegL5_3	VEuPathDB	CDS	259777248	259777687	.	-	1	Parent=AAEL006115-RA
AaegL5_3	VEuPathDB	CDS	259777777	259777847	.	-	0	Parent=AAEL006115-RA
AaegL5_3	VEuPathDB	mRNA	260001632	260401052	.	-	.	ID=AAEL022718-RE;geneID=AAEL022718
AaegL5_3	VEuPathDB	exon	260001632	260002167	.	-	.	Parent=AAEL022718-RE
AaegL5_3	VEuPathDB	exon	260062570	260062751	.	-	.	Parent=AAEL022718-RE
AaegL5_3	VEuPathDB	exon	260075073	260075178	.	-	.	Parent=AAEL022718-RE
AaegL5_3	VEuPathDB	exon	260075293	260075464	.	-	.	Parent=AAEL022718-RE
AaegL5_3	VEuPathDB	exon	260098462	260098658	.	-	.	Parent=AAEL022718-RE
AaegL5_3	VEuPathDB	exon	260399807	260401052	.	-	.	Parent=AAEL022718-RE
AaegL5_3	VEuPathDB	CDS	260002049	260002167	.	-	2	Parent=AAEL022718-RE
AaegL5_3	VEuPathDB	CDS	260062570	260062751	.	-	1	Parent=AAEL022718-RE
AaegL5_3	VEuPathDB	CDS	260075073	260075178	.	-	2	Parent=AAEL022718-RE
AaegL5_3	VEuPathDB	CDS	260075293	260075464	.	-	0	Parent=AAEL022718-RE
AaegL5_3	VEuPathDB	CDS	260098462	260098658	.	-	2	Parent=AAEL022718-RE
AaegL5_3	VEuPathDB	CDS	260399807	260399858	.	-	0	Parent=AAEL022718-RE
AaegL5_3	VEuPathDB	mRNA	260001632	260401054	.	-	.	ID=AAEL022718-RD;geneID=AAEL022718
AaegL5_3	VEuPathDB	exon	260001632	260002167	.	-	.	Parent=AAEL022718-RD
AaegL5_3	VEuPathDB	exon	260015236	260015325	.	-	.	Parent=AAEL022718-RD
AaegL5_3	VEuPathDB	exon	260062570	260062751	.	-	.	Parent=AAEL022718-RD
AaegL5_3	VEuPathDB	exon	260075073	260075178	.	-	.	Parent=AAEL022718-RD
AaegL5_3	VEuPathDB	exon	260075293	260075464	.	-	.	Parent=AAEL022718-RD
AaegL5_3	VEuPathDB	exon	260098462	260098658	.	-	.	Parent=AAEL022718-RD
AaegL5_3	VEuPathDB	exon	260399807	260401054	.	-	.	Parent=AAEL022718-RD
AaegL5_3	VEuPathDB	CDS	260002049	260002167	.	-	2	Parent=AAEL022718-RD
AaegL5_3	VEuPathDB	CDS	260015236	260015325	.	-	2	Parent=AAEL022718-RD
AaegL5_3	VEuPathDB	CDS	260062570	260062751	.	-	1	Parent=AAEL022718-RD
AaegL5_3	VEuPathDB	CDS	260075073	260075178	.	-	2	Parent=AAEL022718-RD
AaegL5_3	VEuPathDB	CDS	260075293	260075464	.	-	0	Parent=AAEL022718-RD
AaegL5_3	VEuPathDB	CDS	260098462	260098658	.	-	2	Parent=AAEL022718-RD
AaegL5_3	VEuPathDB	CDS	260399807	260399858	.	-	0	Parent=AAEL022718-RD
AaegL5_3	VEuPathDB	mRNA	260001632	260401056	.	-	.	ID=AAEL022718-RA;geneID=AAEL022718
AaegL5_3	VEuPathDB	exon	260001632	260002167	.	-	.	Parent=AAEL022718-RA
AaegL5_3	VEuPathDB	exon	260015236	260015361	.	-	.	Parent=AAEL022718-RA
AaegL5_3	VEuPathDB	exon	260062570	260062751	.	-	.	Parent=AAEL022718-RA
AaegL5_3	VEuPathDB	exon	260075073	260075178	.	-	.	Parent=AAEL022718-RA
AaegL5_3	VEuPathDB	exon	260075293	260075464	.	-	.	Parent=AAEL022718-RA
AaegL5_3	VEuPathDB	exon	260098462	260098658	.	-	.	Parent=AAEL022718-RA
AaegL5_3	VEuPathDB	exon	260399807	260401056	.	-	.	Parent=AAEL022718-RA
AaegL5_3	VEuPathDB	CDS	260002049	260002167	.	-	2	Parent=AAEL022718-RA
AaegL5_3	VEuPathDB	CDS	260015236	260015361	.	-	2	Parent=AAEL022718-RA
AaegL5_3	VEuPathDB	CDS	260062570	260062751	.	-	1	Parent=AAEL022718-RA
AaegL5_3	VEuPathDB	CDS	260075073	260075178	.	-	2	Parent=AAEL022718-RA
AaegL5_3	VEuPathDB	CDS	260075293	260075464	.	-	0	Parent=AAEL022718-RA
AaegL5_3	VEuPathDB	CDS	260098462	260098658	.	-	2	Parent=AAEL022718-RA
AaegL5_3	VEuPathDB	CDS	260399807	260399858	.	-	0	Parent=AAEL022718-RA
AaegL5_3	VEuPathDB	mRNA	260001632	260401056	.	-	.	ID=AAEL022718-RB;geneID=AAEL022718
AaegL5_3	VEuPathDB	exon	260001632	260002167	.	-	.	Parent=AAEL022718-RB
AaegL5_3	VEuPathDB	exon	260014798	260014836	.	-	.	Parent=AAEL022718-RB
AaegL5_3	VEuPathDB	exon	260062570	260062751	.	-	.	Parent=AAEL022718-RB
AaegL5_3	VEuPathDB	exon	260075073	260075178	.	-	.	Parent=AAEL022718-RB
AaegL5_3	VEuPathDB	exon	260075293	260075464	.	-	.	Parent=AAEL022718-RB
AaegL5_3	VEuPathDB	exon	260098462	260098658	.	-	.	Parent=AAEL022718-RB
AaegL5_3	VEuPathDB	exon	260399807	260401056	.	-	.	Parent=AAEL022718-RB
AaegL5_3	VEuPathDB	CDS	260002049	260002167	.	-	2	Parent=AAEL022718-RB
AaegL5_3	VEuPathDB	CDS	260014798	260014836	.	-	2	Parent=AAEL022718-RB
AaegL5_3	VEuPathDB	CDS	260062570	260062751	.	-	1	Parent=AAEL022718-RB
AaegL5_3	VEuPathDB	CDS	260075073	260075178	.	-	2	Parent=AAEL022718-RB
AaegL5_3	VEuPathDB	CDS	260075293	260075464	.	-	0	Parent=AAEL022718-RB
AaegL5_3	VEuPathDB	CDS	260098462	260098658	.	-	2	Parent=AAEL022718-RB
AaegL5_3	VEuPathDB	CDS	260399807	260399858	.	-	0	Parent=AAEL022718-RB
AaegL5_3	VEuPathDB	mRNA	260001632	260401056	.	-	.	ID=AAEL022718-RC;geneID=AAEL022718
AaegL5_3	VEuPathDB	exon	260001632	260002167	.	-	.	Parent=AAEL022718-RC
AaegL5_3	VEuPathDB	exon	260015236	260015361	.	-	.	Parent=AAEL022718-RC
AaegL5_3	VEuPathDB	exon	260062570	260062751	.	-	.	Parent=AAEL022718-RC
AaegL5_3	VEuPathDB	exon	260075073	260075178	.	-	.	Parent=AAEL022718-RC
AaegL5_3	VEuPathDB	exon	260075293	260075464	.	-	.	Parent=AAEL022718-RC
AaegL5_3	VEuPathDB	exon	260098462	260098658	.	-	.	Parent=AAEL022718-RC
AaegL5_3	VEuPathDB	exon	260399807	260400296	.	-	.	Parent=AAEL022718-RC
AaegL5_3	VEuPathDB	exon	260400950	260401056	.	-	.	Parent=AAEL022718-RC
AaegL5_3	VEuPathDB	CDS	260002049	260002167	.	-	2	Parent=AAEL022718-RC
AaegL5_3	VEuPathDB	CDS	260015236	260015361	.	-	2	Parent=AAEL022718-RC
AaegL5_3	VEuPathDB	CDS	260062570	260062751	.	-	1	Parent=AAEL022718-RC
AaegL5_3	VEuPathDB	CDS	260075073	260075178	.	-	2	Parent=AAEL022718-RC
AaegL5_3	VEuPathDB	CDS	260075293	260075464	.	-	0	Parent=AAEL022718-RC
AaegL5_3	VEuPathDB	CDS	260098462	260098658	.	-	2	Parent=AAEL022718-RC
AaegL5_3	VEuPathDB	CDS	260399807	260399858	.	-	0	Parent=AAEL022718-RC
AaegL5_3	VEuPathDB	mRNA	260001632	260401056	.	-	.	ID=AAEL022718-RF;geneID=AAEL022718
AaegL5_3	VEuPathDB	exon	260001632	260002167	.	-	.	Parent=AAEL022718-RF
AaegL5_3	VEuPathDB	exon	260015236	260015361	.	-	.	Parent=AAEL022718-RF
AaegL5_3	VEuPathDB	exon	260062570	260062751	.	-	.	Parent=AAEL022718-RF
AaegL5_3	VEuPathDB	exon	260075073	260075178	.	-	.	Parent=AAEL022718-RF
AaegL5_3	VEuPathDB	exon	260075293	260075464	.	-	.	Parent=AAEL022718-RF
AaegL5_3	VEuPathDB	exon	260098462	260098658	.	-	.	Parent=AAEL022718-RF
AaegL5_3	VEuPathDB	exon	260399807	260400296	.	-	.	Parent=AAEL022718-RF
AaegL5_3	VEuPathDB	exon	260400941	260401056	.	-	.	Parent=AAEL022718-RF
AaegL5_3	VEuPathDB	CDS	260002049	260002167	.	-	2	Parent=AAEL022718-RF
AaegL5_3	VEuPathDB	CDS	260015236	260015361	.	-	2	Parent=AAEL022718-RF
AaegL5_3	VEuPathDB	CDS	260062570	260062751	.	-	1	Parent=AAEL022718-RF
AaegL5_3	VEuPathDB	CDS	260075073	260075178	.	-	2	Parent=AAEL022718-RF
AaegL5_3	VEuPathDB	CDS	260075293	260075464	.	-	0	Parent=AAEL022718-RF
AaegL5_3	VEuPathDB	CDS	260098462	260098658	.	-	2	Parent=AAEL022718-RF
AaegL5_3	VEuPathDB	CDS	260399807	260399858	.	-	0	Parent=AAEL022718-RF
AaegL5_3	VEuPathDB	mRNA	260001632	260401056	.	-	.	ID=AAEL022718-RG;geneID=AAEL022718
AaegL5_3	VEuPathDB	exon	260001632	260002167	.	-	.	Parent=AAEL022718-RG
AaegL5_3	VEuPathDB	exon	260015236	260015361	.	-	.	Parent=AAEL022718-RG
AaegL5_3	VEuPathDB	exon	260062570	260062751	.	-	.	Parent=AAEL022718-RG
AaegL5_3	VEuPathDB	exon	260075073	260075178	.	-	.	Parent=AAEL022718-RG
AaegL5_3	VEuPathDB	exon	260075293	260075464	.	-	.	Parent=AAEL022718-RG
AaegL5_3	VEuPathDB	exon	260098462	260098658	.	-	.	Parent=AAEL022718-RG
AaegL5_3	VEuPathDB	exon	260399807	260400330	.	-	.	Parent=AAEL022718-RG
AaegL5_3	VEuPathDB	exon	260400950	260401056	.	-	.	Parent=AAEL022718-RG
AaegL5_3	VEuPathDB	CDS	260002049	260002167	.	-	2	Parent=AAEL022718-RG
AaegL5_3	VEuPathDB	CDS	260015236	260015361	.	-	2	Parent=AAEL022718-RG
AaegL5_3	VEuPathDB	CDS	260062570	260062751	.	-	1	Parent=AAEL022718-RG
AaegL5_3	VEuPathDB	CDS	260075073	260075178	.	-	2	Parent=AAEL022718-RG
AaegL5_3	VEuPathDB	CDS	260075293	260075464	.	-	0	Parent=AAEL022718-RG
AaegL5_3	VEuPathDB	CDS	260098462	260098658	.	-	2	Parent=AAEL022718-RG
AaegL5_3	VEuPathDB	CDS	260399807	260399858	.	-	0	Parent=AAEL022718-RG
AaegL5_3	VEuPathDB	lnc_RNA	260509929	260510234	.	+	.	ID=AAEL026205-RA;geneID=AAEL026205
AaegL5_3	VEuPathDB	exon	260509929	260509979	.	+	.	Parent=AAEL026205-RA
AaegL5_3	VEuPathDB	exon	260510043	260510119	.	+	.	Parent=AAEL026205-RA
AaegL5_3	VEuPathDB	exon	260510181	260510234	.	+	.	Parent=AAEL026205-RA
AaegL5_3	VEuPathDB	mRNA	260732126	260770846	.	+	.	ID=AAEL001517-RA;geneID=AAEL001517
AaegL5_3	VEuPathDB	exon	260732126	260732720	.	+	.	Parent=AAEL001517-RA
AaegL5_3	VEuPathDB	exon	260755591	260755842	.	+	.	Parent=AAEL001517-RA
AaegL5_3	VEuPathDB	exon	260758458	260759452	.	+	.	Parent=AAEL001517-RA
AaegL5_3	VEuPathDB	exon	260770604	260770846	.	+	.	Parent=AAEL001517-RA
AaegL5_3	VEuPathDB	CDS	260732517	260732720	.	+	0	Parent=AAEL001517-RA
AaegL5_3	VEuPathDB	CDS	260755591	260755842	.	+	0	Parent=AAEL001517-RA
AaegL5_3	VEuPathDB	CDS	260758458	260759452	.	+	0	Parent=AAEL001517-RA
AaegL5_3	VEuPathDB	CDS	260770604	260770820	.	+	1	Parent=AAEL001517-RA
AaegL5_3	VEuPathDB	mRNA	260732126	260770846	.	+	.	ID=AAEL001517-RB;geneID=AAEL001517
AaegL5_3	VEuPathDB	exon	260732126	260732720	.	+	.	Parent=AAEL001517-RB
AaegL5_3	VEuPathDB	exon	260758458	260759452	.	+	.	Parent=AAEL001517-RB
AaegL5_3	VEuPathDB	exon	260770604	260770846	.	+	.	Parent=AAEL001517-RB
AaegL5_3	VEuPathDB	CDS	260732517	260732720	.	+	0	Parent=AAEL001517-RB
AaegL5_3	VEuPathDB	CDS	260758458	260759452	.	+	0	Parent=AAEL001517-RB
AaegL5_3	VEuPathDB	CDS	260770604	260770820	.	+	1	Parent=AAEL001517-RB
AaegL5_3	VEuPathDB	lnc_RNA	260748407	260749478	.	-	.	ID=AAEL024470-RA;geneID=AAEL024470
AaegL5_3	VEuPathDB	exon	260748407	260748650	.	-	.	Parent=AAEL024470-RA
AaegL5_3	VEuPathDB	exon	260748712	260749478	.	-	.	Parent=AAEL024470-RA
AaegL5_3	VEuPathDB	mRNA	260779037	260792767	.	-	.	ID=AAEL001518-RB;geneID=AAEL001518
AaegL5_3	VEuPathDB	exon	260779037	260782224	.	-	.	Parent=AAEL001518-RB
AaegL5_3	VEuPathDB	exon	260791471	260791861	.	-	.	Parent=AAEL001518-RB
AaegL5_3	VEuPathDB	exon	260792028	260792547	.	-	.	Parent=AAEL001518-RB
AaegL5_3	VEuPathDB	exon	260792616	260792767	.	-	.	Parent=AAEL001518-RB
AaegL5_3	VEuPathDB	CDS	260781489	260782224	.	-	1	Parent=AAEL001518-RB
AaegL5_3	VEuPathDB	CDS	260791471	260791861	.	-	2	Parent=AAEL001518-RB
AaegL5_3	VEuPathDB	CDS	260792028	260792538	.	-	0	Parent=AAEL001518-RB
AaegL5_3	VEuPathDB	mRNA	260779037	260792767	.	-	.	ID=AAEL001518-RD;geneID=AAEL001518
AaegL5_3	VEuPathDB	exon	260779037	260782224	.	-	.	Parent=AAEL001518-RD
AaegL5_3	VEuPathDB	exon	260791471	260791861	.	-	.	Parent=AAEL001518-RD
AaegL5_3	VEuPathDB	exon	260792028	260792550	.	-	.	Parent=AAEL001518-RD
AaegL5_3	VEuPathDB	exon	260792616	260792767	.	-	.	Parent=AAEL001518-RD
AaegL5_3	VEuPathDB	CDS	260781489	260782224	.	-	1	Parent=AAEL001518-RD
AaegL5_3	VEuPathDB	CDS	260791471	260791861	.	-	2	Parent=AAEL001518-RD
AaegL5_3	VEuPathDB	CDS	260792028	260792538	.	-	0	Parent=AAEL001518-RD
AaegL5_3	VEuPathDB	mRNA	260780186	260792768	.	-	.	ID=AAEL001518-RC;geneID=AAEL001518
AaegL5_3	VEuPathDB	exon	260780186	260781397	.	-	.	Parent=AAEL001518-RC
AaegL5_3	VEuPathDB	exon	260781668	260782224	.	-	.	Parent=AAEL001518-RC
AaegL5_3	VEuPathDB	exon	260791471	260791861	.	-	.	Parent=AAEL001518-RC
AaegL5_3	VEuPathDB	exon	260792028	260792550	.	-	.	Parent=AAEL001518-RC
AaegL5_3	VEuPathDB	exon	260792616	260792768	.	-	.	Parent=AAEL001518-RC
AaegL5_3	VEuPathDB	CDS	260781390	260781397	.	-	2	Parent=AAEL001518-RC
AaegL5_3	VEuPathDB	CDS	260781668	260782224	.	-	1	Parent=AAEL001518-RC
AaegL5_3	VEuPathDB	CDS	260791471	260791861	.	-	2	Parent=AAEL001518-RC
AaegL5_3	VEuPathDB	CDS	260792028	260792538	.	-	0	Parent=AAEL001518-RC
AaegL5_3	VEuPathDB	mRNA	260802040	260839665	.	+	.	ID=AAEL001520-RA;geneID=AAEL001520
AaegL5_3	VEuPathDB	exon	260802040	260802624	.	+	.	Parent=AAEL001520-RA
AaegL5_3	VEuPathDB	exon	260826447	260826791	.	+	.	Parent=AAEL001520-RA
AaegL5_3	VEuPathDB	exon	260826854	260827005	.	+	.	Parent=AAEL001520-RA
AaegL5_3	VEuPathDB	exon	260836266	260836508	.	+	.	Parent=AAEL001520-RA
AaegL5_3	VEuPathDB	exon	260836582	260839665	.	+	.	Parent=AAEL001520-RA
AaegL5_3	VEuPathDB	CDS	260802402	260802624	.	+	0	Parent=AAEL001520-RA
AaegL5_3	VEuPathDB	CDS	260826447	260826791	.	+	2	Parent=AAEL001520-RA
AaegL5_3	VEuPathDB	CDS	260826854	260827005	.	+	2	Parent=AAEL001520-RA
AaegL5_3	VEuPathDB	CDS	260836266	260836508	.	+	0	Parent=AAEL001520-RA
AaegL5_3	VEuPathDB	CDS	260836582	260836788	.	+	0	Parent=AAEL001520-RA
AaegL5_3	VEuPathDB	mRNA	260864009	260865276	.	+	.	ID=AAEL022758-RA;geneID=AAEL022758
AaegL5_3	VEuPathDB	exon	260864009	260864926	.	+	.	Parent=AAEL022758-RA
AaegL5_3	VEuPathDB	exon	260865133	260865276	.	+	.	Parent=AAEL022758-RA
AaegL5_3	VEuPathDB	CDS	260864009	260864926	.	+	0	Parent=AAEL022758-RA
AaegL5_3	VEuPathDB	CDS	260865133	260865276	.	+	0	Parent=AAEL022758-RA
AaegL5_3	VEuPathDB	mRNA	260911384	260923936	.	+	.	ID=AAEL001511-RA;geneID=AAEL001511
AaegL5_3	VEuPathDB	exon	260911384	260911744	.	+	.	Parent=AAEL001511-RA
AaegL5_3	VEuPathDB	exon	260922409	260922533	.	+	.	Parent=AAEL001511-RA
AaegL5_3	VEuPathDB	exon	260922593	260923936	.	+	.	Parent=AAEL001511-RA
AaegL5_3	VEuPathDB	CDS	260911649	260911744	.	+	0	Parent=AAEL001511-RA
AaegL5_3	VEuPathDB	CDS	260922409	260922533	.	+	0	Parent=AAEL001511-RA
AaegL5_3	VEuPathDB	CDS	260922593	260922698	.	+	1	Parent=AAEL001511-RA
AaegL5_3	VEuPathDB	mRNA	260944236	260954867	.	+	.	ID=AAEL001507-RA;geneID=AAEL001507
AaegL5_3	VEuPathDB	exon	260944236	260944477	.	+	.	Parent=AAEL001507-RA
AaegL5_3	VEuPathDB	exon	260944670	260945713	.	+	.	Parent=AAEL001507-RA
AaegL5_3	VEuPathDB	exon	260952815	260952905	.	+	.	Parent=AAEL001507-RA
AaegL5_3	VEuPathDB	exon	260952979	260953919	.	+	.	Parent=AAEL001507-RA
AaegL5_3	VEuPathDB	exon	260953979	260954304	.	+	.	Parent=AAEL001507-RA
AaegL5_3	VEuPathDB	exon	260954363	260954867	.	+	.	Parent=AAEL001507-RA
AaegL5_3	VEuPathDB	CDS	260944412	260944477	.	+	0	Parent=AAEL001507-RA
AaegL5_3	VEuPathDB	CDS	260944670	260945713	.	+	0	Parent=AAEL001507-RA
AaegL5_3	VEuPathDB	CDS	260952815	260952905	.	+	0	Parent=AAEL001507-RA
AaegL5_3	VEuPathDB	CDS	260952979	260953919	.	+	2	Parent=AAEL001507-RA
AaegL5_3	VEuPathDB	CDS	260953979	260954304	.	+	0	Parent=AAEL001507-RA
AaegL5_3	VEuPathDB	CDS	260954363	260954426	.	+	1	Parent=AAEL001507-RA
AaegL5_3	VEuPathDB	mRNA	260975115	261049411	.	+	.	ID=AAEL019751-RD;geneID=AAEL019751
AaegL5_3	VEuPathDB	exon	260975115	260975133	.	+	.	Parent=AAEL019751-RD
AaegL5_3	VEuPathDB	exon	261005756	261006150	.	+	.	Parent=AAEL019751-RD
AaegL5_3	VEuPathDB	exon	261032496	261033023	.	+	.	Parent=AAEL019751-RD
AaegL5_3	VEuPathDB	exon	261033918	261034139	.	+	.	Parent=AAEL019751-RD
AaegL5_3	VEuPathDB	exon	261040768	261040992	.	+	.	Parent=AAEL019751-RD
AaegL5_3	VEuPathDB	exon	261048119	261049411	.	+	.	Parent=AAEL019751-RD
AaegL5_3	VEuPathDB	CDS	261005825	261006150	.	+	0	Parent=AAEL019751-RD
AaegL5_3	VEuPathDB	CDS	261032496	261033023	.	+	1	Parent=AAEL019751-RD
AaegL5_3	VEuPathDB	CDS	261033918	261034139	.	+	1	Parent=AAEL019751-RD
AaegL5_3	VEuPathDB	CDS	261040768	261040992	.	+	1	Parent=AAEL019751-RD
AaegL5_3	VEuPathDB	CDS	261048119	261048311	.	+	1	Parent=AAEL019751-RD
AaegL5_3	VEuPathDB	mRNA	261005418	261049411	.	+	.	ID=AAEL019751-RB;geneID=AAEL019751
AaegL5_3	VEuPathDB	exon	261005418	261005678	.	+	.	Parent=AAEL019751-RB
AaegL5_3	VEuPathDB	exon	261005756	261006150	.	+	.	Parent=AAEL019751-RB
AaegL5_3	VEuPathDB	exon	261032496	261033023	.	+	.	Parent=AAEL019751-RB
AaegL5_3	VEuPathDB	exon	261040768	261040992	.	+	.	Parent=AAEL019751-RB
AaegL5_3	VEuPathDB	exon	261048119	261049411	.	+	.	Parent=AAEL019751-RB
AaegL5_3	VEuPathDB	CDS	261005825	261006150	.	+	0	Parent=AAEL019751-RB
AaegL5_3	VEuPathDB	CDS	261032496	261033023	.	+	1	Parent=AAEL019751-RB
AaegL5_3	VEuPathDB	CDS	261040768	261040992	.	+	1	Parent=AAEL019751-RB
AaegL5_3	VEuPathDB	CDS	261048119	261048311	.	+	1	Parent=AAEL019751-RB
AaegL5_3	VEuPathDB	mRNA	261005418	261049411	.	+	.	ID=AAEL019751-RC;geneID=AAEL019751
AaegL5_3	VEuPathDB	exon	261005418	261005678	.	+	.	Parent=AAEL019751-RC
AaegL5_3	VEuPathDB	exon	261005756	261006150	.	+	.	Parent=AAEL019751-RC
AaegL5_3	VEuPathDB	exon	261032496	261033023	.	+	.	Parent=AAEL019751-RC
AaegL5_3	VEuPathDB	exon	261033918	261034139	.	+	.	Parent=AAEL019751-RC
AaegL5_3	VEuPathDB	exon	261040768	261040992	.	+	.	Parent=AAEL019751-RC
AaegL5_3	VEuPathDB	exon	261048119	261049411	.	+	.	Parent=AAEL019751-RC
AaegL5_3	VEuPathDB	CDS	261005825	261006150	.	+	0	Parent=AAEL019751-RC
AaegL5_3	VEuPathDB	CDS	261032496	261033023	.	+	1	Parent=AAEL019751-RC
AaegL5_3	VEuPathDB	CDS	261033918	261034139	.	+	1	Parent=AAEL019751-RC
AaegL5_3	VEuPathDB	CDS	261040768	261040992	.	+	1	Parent=AAEL019751-RC
AaegL5_3	VEuPathDB	CDS	261048119	261048311	.	+	1	Parent=AAEL019751-RC
AaegL5_3	VEuPathDB	mRNA	261005421	261049411	.	+	.	ID=AAEL019751-RA;geneID=AAEL019751
AaegL5_3	VEuPathDB	exon	261005421	261005678	.	+	.	Parent=AAEL019751-RA
AaegL5_3	VEuPathDB	exon	261005756	261006150	.	+	.	Parent=AAEL019751-RA
AaegL5_3	VEuPathDB	exon	261032496	261033023	.	+	.	Parent=AAEL019751-RA
AaegL5_3	VEuPathDB	exon	261033918	261034139	.	+	.	Parent=AAEL019751-RA
AaegL5_3	VEuPathDB	exon	261048119	261049411	.	+	.	Parent=AAEL019751-RA
AaegL5_3	VEuPathDB	CDS	261005825	261006150	.	+	0	Parent=AAEL019751-RA
AaegL5_3	VEuPathDB	CDS	261032496	261033023	.	+	1	Parent=AAEL019751-RA
AaegL5_3	VEuPathDB	CDS	261033918	261034139	.	+	1	Parent=AAEL019751-RA
AaegL5_3	VEuPathDB	CDS	261048119	261048311	.	+	1	Parent=AAEL019751-RA
AaegL5_3	VEuPathDB	mRNA	261061655	261083020	.	-	.	ID=AAEL027322-RB;geneID=AAEL027322
AaegL5_3	VEuPathDB	exon	261061655	261062767	.	-	.	Parent=AAEL027322-RB
AaegL5_3	VEuPathDB	exon	261062825	261063302	.	-	.	Parent=AAEL027322-RB
AaegL5_3	VEuPathDB	exon	261081543	261082017	.	-	.	Parent=AAEL027322-RB
AaegL5_3	VEuPathDB	exon	261082231	261082368	.	-	.	Parent=AAEL027322-RB
AaegL5_3	VEuPathDB	exon	261082431	261082591	.	-	.	Parent=AAEL027322-RB
AaegL5_3	VEuPathDB	exon	261082665	261083020	.	-	.	Parent=AAEL027322-RB
AaegL5_3	VEuPathDB	CDS	261062017	261062767	.	-	1	Parent=AAEL027322-RB
AaegL5_3	VEuPathDB	CDS	261062825	261063302	.	-	2	Parent=AAEL027322-RB
AaegL5_3	VEuPathDB	CDS	261081543	261082017	.	-	0	Parent=AAEL027322-RB
AaegL5_3	VEuPathDB	CDS	261082231	261082368	.	-	0	Parent=AAEL027322-RB
AaegL5_3	VEuPathDB	CDS	261082431	261082591	.	-	2	Parent=AAEL027322-RB
AaegL5_3	VEuPathDB	CDS	261082665	261082698	.	-	0	Parent=AAEL027322-RB
AaegL5_3	VEuPathDB	mRNA	261061655	261083029	.	-	.	ID=AAEL027322-RA;geneID=AAEL027322
AaegL5_3	VEuPathDB	exon	261061655	261062767	.	-	.	Parent=AAEL027322-RA
AaegL5_3	VEuPathDB	exon	261062825	261063302	.	-	.	Parent=AAEL027322-RA
AaegL5_3	VEuPathDB	exon	261063525	261063587	.	-	.	Parent=AAEL027322-RA
AaegL5_3	VEuPathDB	exon	261081543	261082017	.	-	.	Parent=AAEL027322-RA
AaegL5_3	VEuPathDB	exon	261082231	261082368	.	-	.	Parent=AAEL027322-RA
AaegL5_3	VEuPathDB	exon	261082431	261082591	.	-	.	Parent=AAEL027322-RA
AaegL5_3	VEuPathDB	exon	261082665	261083029	.	-	.	Parent=AAEL027322-RA
AaegL5_3	VEuPathDB	CDS	261062017	261062767	.	-	1	Parent=AAEL027322-RA
AaegL5_3	VEuPathDB	CDS	261062825	261063302	.	-	2	Parent=AAEL027322-RA
AaegL5_3	VEuPathDB	CDS	261063525	261063587	.	-	2	Parent=AAEL027322-RA
AaegL5_3	VEuPathDB	CDS	261081543	261082017	.	-	0	Parent=AAEL027322-RA
AaegL5_3	VEuPathDB	CDS	261082231	261082368	.	-	0	Parent=AAEL027322-RA
AaegL5_3	VEuPathDB	CDS	261082431	261082591	.	-	2	Parent=AAEL027322-RA
AaegL5_3	VEuPathDB	CDS	261082665	261082698	.	-	0	Parent=AAEL027322-RA
AaegL5_3	VEuPathDB	lnc_RNA	261072609	261075516	.	+	.	ID=AAEL025096-RA;geneID=AAEL025096
AaegL5_3	VEuPathDB	exon	261072609	261074336	.	+	.	Parent=AAEL025096-RA
AaegL5_3	VEuPathDB	exon	261074408	261075516	.	+	.	Parent=AAEL025096-RA
AaegL5_3	VEuPathDB	lnc_RNA	261086216	261086836	.	+	.	ID=AAEL020081-RA;geneID=AAEL020081
AaegL5_3	VEuPathDB	exon	261086216	261086632	.	+	.	Parent=AAEL020081-RA
AaegL5_3	VEuPathDB	exon	261086695	261086836	.	+	.	Parent=AAEL020081-RA
AaegL5_3	VEuPathDB	lnc_RNA	261092832	261093509	.	+	.	ID=AAEL025960-RA;geneID=AAEL025960
AaegL5_3	VEuPathDB	exon	261092832	261093305	.	+	.	Parent=AAEL025960-RA
AaegL5_3	VEuPathDB	exon	261093368	261093509	.	+	.	Parent=AAEL025960-RA
AaegL5_3	VEuPathDB	mRNA	261134014	261219778	.	+	.	ID=AAEL001526-RB;geneID=AAEL001526
AaegL5_3	VEuPathDB	exon	261134014	261134293	.	+	.	Parent=AAEL001526-RB
AaegL5_3	VEuPathDB	exon	261139407	261139709	.	+	.	Parent=AAEL001526-RB
AaegL5_3	VEuPathDB	exon	261192364	261192506	.	+	.	Parent=AAEL001526-RB
AaegL5_3	VEuPathDB	exon	261195388	261195458	.	+	.	Parent=AAEL001526-RB
AaegL5_3	VEuPathDB	exon	261196817	261197029	.	+	.	Parent=AAEL001526-RB
AaegL5_3	VEuPathDB	exon	261197094	261197233	.	+	.	Parent=AAEL001526-RB
AaegL5_3	VEuPathDB	exon	261197301	261197433	.	+	.	Parent=AAEL001526-RB
AaegL5_3	VEuPathDB	exon	261197506	261197995	.	+	.	Parent=AAEL001526-RB
AaegL5_3	VEuPathDB	exon	261204819	261205363	.	+	.	Parent=AAEL001526-RB
AaegL5_3	VEuPathDB	exon	261207870	261208330	.	+	.	Parent=AAEL001526-RB
AaegL5_3	VEuPathDB	exon	261208390	261208641	.	+	.	Parent=AAEL001526-RB
AaegL5_3	VEuPathDB	exon	261219088	261219778	.	+	.	Parent=AAEL001526-RB
AaegL5_3	VEuPathDB	CDS	261139584	261139709	.	+	0	Parent=AAEL001526-RB
AaegL5_3	VEuPathDB	CDS	261192364	261192506	.	+	0	Parent=AAEL001526-RB
AaegL5_3	VEuPathDB	CDS	261195388	261195458	.	+	1	Parent=AAEL001526-RB
AaegL5_3	VEuPathDB	CDS	261196817	261197029	.	+	2	Parent=AAEL001526-RB
AaegL5_3	VEuPathDB	CDS	261197094	261197233	.	+	2	Parent=AAEL001526-RB
AaegL5_3	VEuPathDB	CDS	261197301	261197433	.	+	0	Parent=AAEL001526-RB
AaegL5_3	VEuPathDB	CDS	261197506	261197995	.	+	2	Parent=AAEL001526-RB
AaegL5_3	VEuPathDB	CDS	261204819	261205363	.	+	1	Parent=AAEL001526-RB
AaegL5_3	VEuPathDB	CDS	261207870	261208330	.	+	2	Parent=AAEL001526-RB
AaegL5_3	VEuPathDB	CDS	261208390	261208641	.	+	0	Parent=AAEL001526-RB
AaegL5_3	VEuPathDB	CDS	261219088	261219171	.	+	0	Parent=AAEL001526-RB
AaegL5_3	VEuPathDB	mRNA	261134014	261219778	.	+	.	ID=AAEL001526-RD;geneID=AAEL001526
AaegL5_3	VEuPathDB	exon	261134014	261134293	.	+	.	Parent=AAEL001526-RD
AaegL5_3	VEuPathDB	exon	261139407	261139709	.	+	.	Parent=AAEL001526-RD
AaegL5_3	VEuPathDB	exon	261192364	261192506	.	+	.	Parent=AAEL001526-RD
AaegL5_3	VEuPathDB	exon	261195388	261195458	.	+	.	Parent=AAEL001526-RD
AaegL5_3	VEuPathDB	exon	261196838	261197029	.	+	.	Parent=AAEL001526-RD
AaegL5_3	VEuPathDB	exon	261197094	261197233	.	+	.	Parent=AAEL001526-RD
AaegL5_3	VEuPathDB	exon	261197301	261197433	.	+	.	Parent=AAEL001526-RD
AaegL5_3	VEuPathDB	exon	261197506	261197995	.	+	.	Parent=AAEL001526-RD
AaegL5_3	VEuPathDB	exon	261204819	261205363	.	+	.	Parent=AAEL001526-RD
AaegL5_3	VEuPathDB	exon	261207798	261208330	.	+	.	Parent=AAEL001526-RD
AaegL5_3	VEuPathDB	exon	261208390	261208641	.	+	.	Parent=AAEL001526-RD
AaegL5_3	VEuPathDB	exon	261219088	261219778	.	+	.	Parent=AAEL001526-RD
AaegL5_3	VEuPathDB	CDS	261139584	261139709	.	+	0	Parent=AAEL001526-RD
AaegL5_3	VEuPathDB	CDS	261192364	261192506	.	+	0	Parent=AAEL001526-RD
AaegL5_3	VEuPathDB	CDS	261195388	261195458	.	+	1	Parent=AAEL001526-RD
AaegL5_3	VEuPathDB	CDS	261196838	261197029	.	+	2	Parent=AAEL001526-RD
AaegL5_3	VEuPathDB	CDS	261197094	261197233	.	+	2	Parent=AAEL001526-RD
AaegL5_3	VEuPathDB	CDS	261197301	261197433	.	+	0	Parent=AAEL001526-RD
AaegL5_3	VEuPathDB	CDS	261197506	261197995	.	+	2	Parent=AAEL001526-RD
AaegL5_3	VEuPathDB	CDS	261204819	261205363	.	+	1	Parent=AAEL001526-RD
AaegL5_3	VEuPathDB	CDS	261207798	261208330	.	+	2	Parent=AAEL001526-RD
AaegL5_3	VEuPathDB	CDS	261208390	261208641	.	+	0	Parent=AAEL001526-RD
AaegL5_3	VEuPathDB	CDS	261219088	261219171	.	+	0	Parent=AAEL001526-RD
AaegL5_3	VEuPathDB	mRNA	261134014	261219778	.	+	.	ID=AAEL001526-RE;geneID=AAEL001526
AaegL5_3	VEuPathDB	exon	261134014	261134293	.	+	.	Parent=AAEL001526-RE
AaegL5_3	VEuPathDB	exon	261139407	261139709	.	+	.	Parent=AAEL001526-RE
AaegL5_3	VEuPathDB	exon	261192379	261192506	.	+	.	Parent=AAEL001526-RE
AaegL5_3	VEuPathDB	exon	261195388	261195458	.	+	.	Parent=AAEL001526-RE
AaegL5_3	VEuPathDB	exon	261196817	261197029	.	+	.	Parent=AAEL001526-RE
AaegL5_3	VEuPathDB	exon	261197094	261197233	.	+	.	Parent=AAEL001526-RE
AaegL5_3	VEuPathDB	exon	261197301	261197433	.	+	.	Parent=AAEL001526-RE
AaegL5_3	VEuPathDB	exon	261197506	261197995	.	+	.	Parent=AAEL001526-RE
AaegL5_3	VEuPathDB	exon	261204819	261205363	.	+	.	Parent=AAEL001526-RE
AaegL5_3	VEuPathDB	exon	261207798	261208330	.	+	.	Parent=AAEL001526-RE
AaegL5_3	VEuPathDB	exon	261208390	261208641	.	+	.	Parent=AAEL001526-RE
AaegL5_3	VEuPathDB	exon	261219088	261219778	.	+	.	Parent=AAEL001526-RE
AaegL5_3	VEuPathDB	CDS	261139584	261139709	.	+	0	Parent=AAEL001526-RE
AaegL5_3	VEuPathDB	CDS	261192379	261192506	.	+	0	Parent=AAEL001526-RE
AaegL5_3	VEuPathDB	CDS	261195388	261195458	.	+	1	Parent=AAEL001526-RE
AaegL5_3	VEuPathDB	CDS	261196817	261197029	.	+	2	Parent=AAEL001526-RE
AaegL5_3	VEuPathDB	CDS	261197094	261197233	.	+	2	Parent=AAEL001526-RE
AaegL5_3	VEuPathDB	CDS	261197301	261197433	.	+	0	Parent=AAEL001526-RE
AaegL5_3	VEuPathDB	CDS	261197506	261197995	.	+	2	Parent=AAEL001526-RE
AaegL5_3	VEuPathDB	CDS	261204819	261205363	.	+	1	Parent=AAEL001526-RE
AaegL5_3	VEuPathDB	CDS	261207798	261208330	.	+	2	Parent=AAEL001526-RE
AaegL5_3	VEuPathDB	CDS	261208390	261208641	.	+	0	Parent=AAEL001526-RE
AaegL5_3	VEuPathDB	CDS	261219088	261219171	.	+	0	Parent=AAEL001526-RE
AaegL5_3	VEuPathDB	mRNA	261134014	261219778	.	+	.	ID=AAEL001526-RF;geneID=AAEL001526
AaegL5_3	VEuPathDB	exon	261134014	261134276	.	+	.	Parent=AAEL001526-RF
AaegL5_3	VEuPathDB	exon	261139407	261139709	.	+	.	Parent=AAEL001526-RF
AaegL5_3	VEuPathDB	exon	261192364	261192506	.	+	.	Parent=AAEL001526-RF
AaegL5_3	VEuPathDB	exon	261195388	261195458	.	+	.	Parent=AAEL001526-RF
AaegL5_3	VEuPathDB	exon	261196817	261197029	.	+	.	Parent=AAEL001526-RF
AaegL5_3	VEuPathDB	exon	261197094	261197233	.	+	.	Parent=AAEL001526-RF
AaegL5_3	VEuPathDB	exon	261197301	261197433	.	+	.	Parent=AAEL001526-RF
AaegL5_3	VEuPathDB	exon	261197506	261197995	.	+	.	Parent=AAEL001526-RF
AaegL5_3	VEuPathDB	exon	261204819	261205363	.	+	.	Parent=AAEL001526-RF
AaegL5_3	VEuPathDB	exon	261207798	261208330	.	+	.	Parent=AAEL001526-RF
AaegL5_3	VEuPathDB	exon	261208390	261208641	.	+	.	Parent=AAEL001526-RF
AaegL5_3	VEuPathDB	exon	261219088	261219778	.	+	.	Parent=AAEL001526-RF
AaegL5_3	VEuPathDB	CDS	261139584	261139709	.	+	0	Parent=AAEL001526-RF
AaegL5_3	VEuPathDB	CDS	261192364	261192506	.	+	0	Parent=AAEL001526-RF
AaegL5_3	VEuPathDB	CDS	261195388	261195458	.	+	1	Parent=AAEL001526-RF
AaegL5_3	VEuPathDB	CDS	261196817	261197029	.	+	2	Parent=AAEL001526-RF
AaegL5_3	VEuPathDB	CDS	261197094	261197233	.	+	2	Parent=AAEL001526-RF
AaegL5_3	VEuPathDB	CDS	261197301	261197433	.	+	0	Parent=AAEL001526-RF
AaegL5_3	VEuPathDB	CDS	261197506	261197995	.	+	2	Parent=AAEL001526-RF
AaegL5_3	VEuPathDB	CDS	261204819	261205363	.	+	1	Parent=AAEL001526-RF
AaegL5_3	VEuPathDB	CDS	261207798	261208330	.	+	2	Parent=AAEL001526-RF
AaegL5_3	VEuPathDB	CDS	261208390	261208641	.	+	0	Parent=AAEL001526-RF
AaegL5_3	VEuPathDB	CDS	261219088	261219171	.	+	0	Parent=AAEL001526-RF
AaegL5_3	VEuPathDB	mRNA	261134014	261219778	.	+	.	ID=AAEL001526-RG;geneID=AAEL001526
AaegL5_3	VEuPathDB	exon	261134014	261134293	.	+	.	Parent=AAEL001526-RG
AaegL5_3	VEuPathDB	exon	261139407	261139709	.	+	.	Parent=AAEL001526-RG
AaegL5_3	VEuPathDB	exon	261192364	261192506	.	+	.	Parent=AAEL001526-RG
AaegL5_3	VEuPathDB	exon	261195388	261195458	.	+	.	Parent=AAEL001526-RG
AaegL5_3	VEuPathDB	exon	261196817	261197029	.	+	.	Parent=AAEL001526-RG
AaegL5_3	VEuPathDB	exon	261197094	261197233	.	+	.	Parent=AAEL001526-RG
AaegL5_3	VEuPathDB	exon	261197301	261197433	.	+	.	Parent=AAEL001526-RG
AaegL5_3	VEuPathDB	exon	261197506	261197995	.	+	.	Parent=AAEL001526-RG
AaegL5_3	VEuPathDB	exon	261204819	261205363	.	+	.	Parent=AAEL001526-RG
AaegL5_3	VEuPathDB	exon	261207813	261208330	.	+	.	Parent=AAEL001526-RG
AaegL5_3	VEuPathDB	exon	261208390	261208641	.	+	.	Parent=AAEL001526-RG
AaegL5_3	VEuPathDB	exon	261219088	261219778	.	+	.	Parent=AAEL001526-RG
AaegL5_3	VEuPathDB	CDS	261139584	261139709	.	+	0	Parent=AAEL001526-RG
AaegL5_3	VEuPathDB	CDS	261192364	261192506	.	+	0	Parent=AAEL001526-RG
AaegL5_3	VEuPathDB	CDS	261195388	261195458	.	+	1	Parent=AAEL001526-RG
AaegL5_3	VEuPathDB	CDS	261196817	261197029	.	+	2	Parent=AAEL001526-RG
AaegL5_3	VEuPathDB	CDS	261197094	261197233	.	+	2	Parent=AAEL001526-RG
AaegL5_3	VEuPathDB	CDS	261197301	261197433	.	+	0	Parent=AAEL001526-RG
AaegL5_3	VEuPathDB	CDS	261197506	261197995	.	+	2	Parent=AAEL001526-RG
AaegL5_3	VEuPathDB	CDS	261204819	261205363	.	+	1	Parent=AAEL001526-RG
AaegL5_3	VEuPathDB	CDS	261207813	261208330	.	+	2	Parent=AAEL001526-RG
AaegL5_3	VEuPathDB	CDS	261208390	261208641	.	+	0	Parent=AAEL001526-RG
AaegL5_3	VEuPathDB	CDS	261219088	261219171	.	+	0	Parent=AAEL001526-RG
AaegL5_3	VEuPathDB	mRNA	261134014	261219778	.	+	.	ID=AAEL001526-RI;geneID=AAEL001526
AaegL5_3	VEuPathDB	exon	261134014	261134293	.	+	.	Parent=AAEL001526-RI
AaegL5_3	VEuPathDB	exon	261139407	261139709	.	+	.	Parent=AAEL001526-RI
AaegL5_3	VEuPathDB	exon	261192364	261192506	.	+	.	Parent=AAEL001526-RI
AaegL5_3	VEuPathDB	exon	261195388	261195458	.	+	.	Parent=AAEL001526-RI
AaegL5_3	VEuPathDB	exon	261196817	261197029	.	+	.	Parent=AAEL001526-RI
AaegL5_3	VEuPathDB	exon	261197094	261197233	.	+	.	Parent=AAEL001526-RI
AaegL5_3	VEuPathDB	exon	261197301	261197433	.	+	.	Parent=AAEL001526-RI
AaegL5_3	VEuPathDB	exon	261197506	261197995	.	+	.	Parent=AAEL001526-RI
AaegL5_3	VEuPathDB	exon	261204819	261205363	.	+	.	Parent=AAEL001526-RI
AaegL5_3	VEuPathDB	exon	261207798	261208330	.	+	.	Parent=AAEL001526-RI
AaegL5_3	VEuPathDB	exon	261208390	261208641	.	+	.	Parent=AAEL001526-RI
AaegL5_3	VEuPathDB	exon	261219088	261219778	.	+	.	Parent=AAEL001526-RI
AaegL5_3	VEuPathDB	CDS	261139584	261139709	.	+	0	Parent=AAEL001526-RI
AaegL5_3	VEuPathDB	CDS	261192364	261192506	.	+	0	Parent=AAEL001526-RI
AaegL5_3	VEuPathDB	CDS	261195388	261195458	.	+	1	Parent=AAEL001526-RI
AaegL5_3	VEuPathDB	CDS	261196817	261197029	.	+	2	Parent=AAEL001526-RI
AaegL5_3	VEuPathDB	CDS	261197094	261197233	.	+	2	Parent=AAEL001526-RI
AaegL5_3	VEuPathDB	CDS	261197301	261197433	.	+	0	Parent=AAEL001526-RI
AaegL5_3	VEuPathDB	CDS	261197506	261197995	.	+	2	Parent=AAEL001526-RI
AaegL5_3	VEuPathDB	CDS	261204819	261205363	.	+	1	Parent=AAEL001526-RI
AaegL5_3	VEuPathDB	CDS	261207798	261208330	.	+	2	Parent=AAEL001526-RI
AaegL5_3	VEuPathDB	CDS	261208390	261208641	.	+	0	Parent=AAEL001526-RI
AaegL5_3	VEuPathDB	CDS	261219088	261219171	.	+	0	Parent=AAEL001526-RI
AaegL5_3	VEuPathDB	mRNA	261134014	261219778	.	+	.	ID=AAEL001526-RJ;geneID=AAEL001526
AaegL5_3	VEuPathDB	exon	261134014	261134293	.	+	.	Parent=AAEL001526-RJ
AaegL5_3	VEuPathDB	exon	261139407	261139709	.	+	.	Parent=AAEL001526-RJ
AaegL5_3	VEuPathDB	exon	261192364	261192506	.	+	.	Parent=AAEL001526-RJ
AaegL5_3	VEuPathDB	exon	261195388	261195458	.	+	.	Parent=AAEL001526-RJ
AaegL5_3	VEuPathDB	exon	261196817	261197029	.	+	.	Parent=AAEL001526-RJ
AaegL5_3	VEuPathDB	exon	261197094	261197233	.	+	.	Parent=AAEL001526-RJ
AaegL5_3	VEuPathDB	exon	261197301	261197433	.	+	.	Parent=AAEL001526-RJ
AaegL5_3	VEuPathDB	exon	261197506	261197995	.	+	.	Parent=AAEL001526-RJ
AaegL5_3	VEuPathDB	exon	261204819	261205363	.	+	.	Parent=AAEL001526-RJ
AaegL5_3	VEuPathDB	exon	261207798	261208330	.	+	.	Parent=AAEL001526-RJ
AaegL5_3	VEuPathDB	exon	261208390	261208632	.	+	.	Parent=AAEL001526-RJ
AaegL5_3	VEuPathDB	exon	261219088	261219778	.	+	.	Parent=AAEL001526-RJ
AaegL5_3	VEuPathDB	CDS	261139584	261139709	.	+	0	Parent=AAEL001526-RJ
AaegL5_3	VEuPathDB	CDS	261192364	261192506	.	+	0	Parent=AAEL001526-RJ
AaegL5_3	VEuPathDB	CDS	261195388	261195458	.	+	1	Parent=AAEL001526-RJ
AaegL5_3	VEuPathDB	CDS	261196817	261197029	.	+	2	Parent=AAEL001526-RJ
AaegL5_3	VEuPathDB	CDS	261197094	261197233	.	+	2	Parent=AAEL001526-RJ
AaegL5_3	VEuPathDB	CDS	261197301	261197433	.	+	0	Parent=AAEL001526-RJ
AaegL5_3	VEuPathDB	CDS	261197506	261197995	.	+	2	Parent=AAEL001526-RJ
AaegL5_3	VEuPathDB	CDS	261204819	261205363	.	+	1	Parent=AAEL001526-RJ
AaegL5_3	VEuPathDB	CDS	261207798	261208330	.	+	2	Parent=AAEL001526-RJ
AaegL5_3	VEuPathDB	CDS	261208390	261208632	.	+	0	Parent=AAEL001526-RJ
AaegL5_3	VEuPathDB	CDS	261219088	261219171	.	+	0	Parent=AAEL001526-RJ
AaegL5_3	VEuPathDB	mRNA	261134014	261219778	.	+	.	ID=AAEL001526-RM;geneID=AAEL001526
AaegL5_3	VEuPathDB	exon	261134014	261134178	.	+	.	Parent=AAEL001526-RM
AaegL5_3	VEuPathDB	exon	261139407	261139709	.	+	.	Parent=AAEL001526-RM
AaegL5_3	VEuPathDB	exon	261192364	261192506	.	+	.	Parent=AAEL001526-RM
AaegL5_3	VEuPathDB	exon	261195388	261195458	.	+	.	Parent=AAEL001526-RM
AaegL5_3	VEuPathDB	exon	261196817	261197029	.	+	.	Parent=AAEL001526-RM
AaegL5_3	VEuPathDB	exon	261197094	261197233	.	+	.	Parent=AAEL001526-RM
AaegL5_3	VEuPathDB	exon	261197301	261197433	.	+	.	Parent=AAEL001526-RM
AaegL5_3	VEuPathDB	exon	261197506	261197995	.	+	.	Parent=AAEL001526-RM
AaegL5_3	VEuPathDB	exon	261204819	261205363	.	+	.	Parent=AAEL001526-RM
AaegL5_3	VEuPathDB	exon	261207798	261208330	.	+	.	Parent=AAEL001526-RM
AaegL5_3	VEuPathDB	exon	261208390	261208641	.	+	.	Parent=AAEL001526-RM
AaegL5_3	VEuPathDB	exon	261219088	261219778	.	+	.	Parent=AAEL001526-RM
AaegL5_3	VEuPathDB	CDS	261139584	261139709	.	+	0	Parent=AAEL001526-RM
AaegL5_3	VEuPathDB	CDS	261192364	261192506	.	+	0	Parent=AAEL001526-RM
AaegL5_3	VEuPathDB	CDS	261195388	261195458	.	+	1	Parent=AAEL001526-RM
AaegL5_3	VEuPathDB	CDS	261196817	261197029	.	+	2	Parent=AAEL001526-RM
AaegL5_3	VEuPathDB	CDS	261197094	261197233	.	+	2	Parent=AAEL001526-RM
AaegL5_3	VEuPathDB	CDS	261197301	261197433	.	+	0	Parent=AAEL001526-RM
AaegL5_3	VEuPathDB	CDS	261197506	261197995	.	+	2	Parent=AAEL001526-RM
AaegL5_3	VEuPathDB	CDS	261204819	261205363	.	+	1	Parent=AAEL001526-RM
AaegL5_3	VEuPathDB	CDS	261207798	261208330	.	+	2	Parent=AAEL001526-RM
AaegL5_3	VEuPathDB	CDS	261208390	261208641	.	+	0	Parent=AAEL001526-RM
AaegL5_3	VEuPathDB	CDS	261219088	261219171	.	+	0	Parent=AAEL001526-RM
AaegL5_3	VEuPathDB	mRNA	261134015	261219846	.	+	.	ID=AAEL001526-RN;geneID=AAEL001526
AaegL5_3	VEuPathDB	exon	261134015	261134293	.	+	.	Parent=AAEL001526-RN
AaegL5_3	VEuPathDB	exon	261139407	261139709	.	+	.	Parent=AAEL001526-RN
AaegL5_3	VEuPathDB	exon	261192364	261192506	.	+	.	Parent=AAEL001526-RN
AaegL5_3	VEuPathDB	exon	261195388	261195458	.	+	.	Parent=AAEL001526-RN
AaegL5_3	VEuPathDB	exon	261196817	261197029	.	+	.	Parent=AAEL001526-RN
AaegL5_3	VEuPathDB	exon	261197094	261197233	.	+	.	Parent=AAEL001526-RN
AaegL5_3	VEuPathDB	exon	261197301	261197433	.	+	.	Parent=AAEL001526-RN
AaegL5_3	VEuPathDB	exon	261197506	261197995	.	+	.	Parent=AAEL001526-RN
AaegL5_3	VEuPathDB	exon	261204819	261205363	.	+	.	Parent=AAEL001526-RN
AaegL5_3	VEuPathDB	exon	261207870	261208330	.	+	.	Parent=AAEL001526-RN
AaegL5_3	VEuPathDB	exon	261208390	261208632	.	+	.	Parent=AAEL001526-RN
AaegL5_3	VEuPathDB	exon	261219088	261219846	.	+	.	Parent=AAEL001526-RN
AaegL5_3	VEuPathDB	CDS	261139584	261139709	.	+	0	Parent=AAEL001526-RN
AaegL5_3	VEuPathDB	CDS	261192364	261192506	.	+	0	Parent=AAEL001526-RN
AaegL5_3	VEuPathDB	CDS	261195388	261195458	.	+	1	Parent=AAEL001526-RN
AaegL5_3	VEuPathDB	CDS	261196817	261197029	.	+	2	Parent=AAEL001526-RN
AaegL5_3	VEuPathDB	CDS	261197094	261197233	.	+	2	Parent=AAEL001526-RN
AaegL5_3	VEuPathDB	CDS	261197301	261197433	.	+	0	Parent=AAEL001526-RN
AaegL5_3	VEuPathDB	CDS	261197506	261197995	.	+	2	Parent=AAEL001526-RN
AaegL5_3	VEuPathDB	CDS	261204819	261205363	.	+	1	Parent=AAEL001526-RN
AaegL5_3	VEuPathDB	CDS	261207870	261208330	.	+	2	Parent=AAEL001526-RN
AaegL5_3	VEuPathDB	CDS	261208390	261208632	.	+	0	Parent=AAEL001526-RN
AaegL5_3	VEuPathDB	CDS	261219088	261219171	.	+	0	Parent=AAEL001526-RN
AaegL5_3	VEuPathDB	mRNA	261134024	261219778	.	+	.	ID=AAEL001526-RL;geneID=AAEL001526
AaegL5_3	VEuPathDB	exon	261134024	261134094	.	+	.	Parent=AAEL001526-RL
AaegL5_3	VEuPathDB	exon	261139407	261139709	.	+	.	Parent=AAEL001526-RL
AaegL5_3	VEuPathDB	exon	261192364	261192506	.	+	.	Parent=AAEL001526-RL
AaegL5_3	VEuPathDB	exon	261195388	261195458	.	+	.	Parent=AAEL001526-RL
AaegL5_3	VEuPathDB	exon	261196817	261197029	.	+	.	Parent=AAEL001526-RL
AaegL5_3	VEuPathDB	exon	261197094	261197233	.	+	.	Parent=AAEL001526-RL
AaegL5_3	VEuPathDB	exon	261197301	261197433	.	+	.	Parent=AAEL001526-RL
AaegL5_3	VEuPathDB	exon	261197506	261197995	.	+	.	Parent=AAEL001526-RL
AaegL5_3	VEuPathDB	exon	261204819	261205363	.	+	.	Parent=AAEL001526-RL
AaegL5_3	VEuPathDB	exon	261207798	261208330	.	+	.	Parent=AAEL001526-RL
AaegL5_3	VEuPathDB	exon	261208390	261208641	.	+	.	Parent=AAEL001526-RL
AaegL5_3	VEuPathDB	exon	261219088	261219778	.	+	.	Parent=AAEL001526-RL
AaegL5_3	VEuPathDB	CDS	261139584	261139709	.	+	0	Parent=AAEL001526-RL
AaegL5_3	VEuPathDB	CDS	261192364	261192506	.	+	0	Parent=AAEL001526-RL
AaegL5_3	VEuPathDB	CDS	261195388	261195458	.	+	1	Parent=AAEL001526-RL
AaegL5_3	VEuPathDB	CDS	261196817	261197029	.	+	2	Parent=AAEL001526-RL
AaegL5_3	VEuPathDB	CDS	261197094	261197233	.	+	2	Parent=AAEL001526-RL
AaegL5_3	VEuPathDB	CDS	261197301	261197433	.	+	0	Parent=AAEL001526-RL
AaegL5_3	VEuPathDB	CDS	261197506	261197995	.	+	2	Parent=AAEL001526-RL
AaegL5_3	VEuPathDB	CDS	261204819	261205363	.	+	1	Parent=AAEL001526-RL
AaegL5_3	VEuPathDB	CDS	261207798	261208330	.	+	2	Parent=AAEL001526-RL
AaegL5_3	VEuPathDB	CDS	261208390	261208641	.	+	0	Parent=AAEL001526-RL
AaegL5_3	VEuPathDB	CDS	261219088	261219171	.	+	0	Parent=AAEL001526-RL
AaegL5_3	VEuPathDB	mRNA	261134315	261219778	.	+	.	ID=AAEL001526-RH;geneID=AAEL001526
AaegL5_3	VEuPathDB	exon	261134315	261134828	.	+	.	Parent=AAEL001526-RH
AaegL5_3	VEuPathDB	exon	261139407	261139709	.	+	.	Parent=AAEL001526-RH
AaegL5_3	VEuPathDB	exon	261192364	261192506	.	+	.	Parent=AAEL001526-RH
AaegL5_3	VEuPathDB	exon	261195388	261195458	.	+	.	Parent=AAEL001526-RH
AaegL5_3	VEuPathDB	exon	261196817	261197029	.	+	.	Parent=AAEL001526-RH
AaegL5_3	VEuPathDB	exon	261197094	261197233	.	+	.	Parent=AAEL001526-RH
AaegL5_3	VEuPathDB	exon	261197301	261197433	.	+	.	Parent=AAEL001526-RH
AaegL5_3	VEuPathDB	exon	261197506	261197995	.	+	.	Parent=AAEL001526-RH
AaegL5_3	VEuPathDB	exon	261204819	261205363	.	+	.	Parent=AAEL001526-RH
AaegL5_3	VEuPathDB	exon	261207798	261208330	.	+	.	Parent=AAEL001526-RH
AaegL5_3	VEuPathDB	exon	261208390	261208641	.	+	.	Parent=AAEL001526-RH
AaegL5_3	VEuPathDB	exon	261219088	261219778	.	+	.	Parent=AAEL001526-RH
AaegL5_3	VEuPathDB	CDS	261139584	261139709	.	+	0	Parent=AAEL001526-RH
AaegL5_3	VEuPathDB	CDS	261192364	261192506	.	+	0	Parent=AAEL001526-RH
AaegL5_3	VEuPathDB	CDS	261195388	261195458	.	+	1	Parent=AAEL001526-RH
AaegL5_3	VEuPathDB	CDS	261196817	261197029	.	+	2	Parent=AAEL001526-RH
AaegL5_3	VEuPathDB	CDS	261197094	261197233	.	+	2	Parent=AAEL001526-RH
AaegL5_3	VEuPathDB	CDS	261197301	261197433	.	+	0	Parent=AAEL001526-RH
AaegL5_3	VEuPathDB	CDS	261197506	261197995	.	+	2	Parent=AAEL001526-RH
AaegL5_3	VEuPathDB	CDS	261204819	261205363	.	+	1	Parent=AAEL001526-RH
AaegL5_3	VEuPathDB	CDS	261207798	261208330	.	+	2	Parent=AAEL001526-RH
AaegL5_3	VEuPathDB	CDS	261208390	261208641	.	+	0	Parent=AAEL001526-RH
AaegL5_3	VEuPathDB	CDS	261219088	261219171	.	+	0	Parent=AAEL001526-RH
AaegL5_3	VEuPathDB	mRNA	261134315	261219778	.	+	.	ID=AAEL001526-RO;geneID=AAEL001526
AaegL5_3	VEuPathDB	exon	261134315	261134850	.	+	.	Parent=AAEL001526-RO
AaegL5_3	VEuPathDB	exon	261139407	261139709	.	+	.	Parent=AAEL001526-RO
AaegL5_3	VEuPathDB	exon	261192364	261192506	.	+	.	Parent=AAEL001526-RO
AaegL5_3	VEuPathDB	exon	261195388	261195458	.	+	.	Parent=AAEL001526-RO
AaegL5_3	VEuPathDB	exon	261196817	261197029	.	+	.	Parent=AAEL001526-RO
AaegL5_3	VEuPathDB	exon	261197094	261197233	.	+	.	Parent=AAEL001526-RO
AaegL5_3	VEuPathDB	exon	261197301	261197433	.	+	.	Parent=AAEL001526-RO
AaegL5_3	VEuPathDB	exon	261197506	261197995	.	+	.	Parent=AAEL001526-RO
AaegL5_3	VEuPathDB	exon	261204819	261205363	.	+	.	Parent=AAEL001526-RO
AaegL5_3	VEuPathDB	exon	261207798	261208330	.	+	.	Parent=AAEL001526-RO
AaegL5_3	VEuPathDB	exon	261208390	261208641	.	+	.	Parent=AAEL001526-RO
AaegL5_3	VEuPathDB	exon	261219088	261219778	.	+	.	Parent=AAEL001526-RO
AaegL5_3	VEuPathDB	CDS	261139584	261139709	.	+	0	Parent=AAEL001526-RO
AaegL5_3	VEuPathDB	CDS	261192364	261192506	.	+	0	Parent=AAEL001526-RO
AaegL5_3	VEuPathDB	CDS	261195388	261195458	.	+	1	Parent=AAEL001526-RO
AaegL5_3	VEuPathDB	CDS	261196817	261197029	.	+	2	Parent=AAEL001526-RO
AaegL5_3	VEuPathDB	CDS	261197094	261197233	.	+	2	Parent=AAEL001526-RO
AaegL5_3	VEuPathDB	CDS	261197301	261197433	.	+	0	Parent=AAEL001526-RO
AaegL5_3	VEuPathDB	CDS	261197506	261197995	.	+	2	Parent=AAEL001526-RO
AaegL5_3	VEuPathDB	CDS	261204819	261205363	.	+	1	Parent=AAEL001526-RO
AaegL5_3	VEuPathDB	CDS	261207798	261208330	.	+	2	Parent=AAEL001526-RO
AaegL5_3	VEuPathDB	CDS	261208390	261208641	.	+	0	Parent=AAEL001526-RO
AaegL5_3	VEuPathDB	CDS	261219088	261219171	.	+	0	Parent=AAEL001526-RO
AaegL5_3	VEuPathDB	mRNA	261134315	261219778	.	+	.	ID=AAEL001526-RR;geneID=AAEL001526
AaegL5_3	VEuPathDB	exon	261134315	261134615	.	+	.	Parent=AAEL001526-RR
AaegL5_3	VEuPathDB	exon	261139407	261139709	.	+	.	Parent=AAEL001526-RR
AaegL5_3	VEuPathDB	exon	261192364	261192506	.	+	.	Parent=AAEL001526-RR
AaegL5_3	VEuPathDB	exon	261195388	261195458	.	+	.	Parent=AAEL001526-RR
AaegL5_3	VEuPathDB	exon	261196817	261197029	.	+	.	Parent=AAEL001526-RR
AaegL5_3	VEuPathDB	exon	261197094	261197233	.	+	.	Parent=AAEL001526-RR
AaegL5_3	VEuPathDB	exon	261197301	261197433	.	+	.	Parent=AAEL001526-RR
AaegL5_3	VEuPathDB	exon	261197506	261197995	.	+	.	Parent=AAEL001526-RR
AaegL5_3	VEuPathDB	exon	261204819	261205363	.	+	.	Parent=AAEL001526-RR
AaegL5_3	VEuPathDB	exon	261207798	261208330	.	+	.	Parent=AAEL001526-RR
AaegL5_3	VEuPathDB	exon	261208390	261208641	.	+	.	Parent=AAEL001526-RR
AaegL5_3	VEuPathDB	exon	261219088	261219778	.	+	.	Parent=AAEL001526-RR
AaegL5_3	VEuPathDB	CDS	261139584	261139709	.	+	0	Parent=AAEL001526-RR
AaegL5_3	VEuPathDB	CDS	261192364	261192506	.	+	0	Parent=AAEL001526-RR
AaegL5_3	VEuPathDB	CDS	261195388	261195458	.	+	1	Parent=AAEL001526-RR
AaegL5_3	VEuPathDB	CDS	261196817	261197029	.	+	2	Parent=AAEL001526-RR
AaegL5_3	VEuPathDB	CDS	261197094	261197233	.	+	2	Parent=AAEL001526-RR
AaegL5_3	VEuPathDB	CDS	261197301	261197433	.	+	0	Parent=AAEL001526-RR
AaegL5_3	VEuPathDB	CDS	261197506	261197995	.	+	2	Parent=AAEL001526-RR
AaegL5_3	VEuPathDB	CDS	261204819	261205363	.	+	1	Parent=AAEL001526-RR
AaegL5_3	VEuPathDB	CDS	261207798	261208330	.	+	2	Parent=AAEL001526-RR
AaegL5_3	VEuPathDB	CDS	261208390	261208641	.	+	0	Parent=AAEL001526-RR
AaegL5_3	VEuPathDB	CDS	261219088	261219171	.	+	0	Parent=AAEL001526-RR
AaegL5_3	VEuPathDB	mRNA	261134924	261219778	.	+	.	ID=AAEL001526-RP;geneID=AAEL001526
AaegL5_3	VEuPathDB	exon	261134924	261134985	.	+	.	Parent=AAEL001526-RP
AaegL5_3	VEuPathDB	exon	261139407	261139709	.	+	.	Parent=AAEL001526-RP
AaegL5_3	VEuPathDB	exon	261192364	261192506	.	+	.	Parent=AAEL001526-RP
AaegL5_3	VEuPathDB	exon	261195388	261195458	.	+	.	Parent=AAEL001526-RP
AaegL5_3	VEuPathDB	exon	261196817	261197029	.	+	.	Parent=AAEL001526-RP
AaegL5_3	VEuPathDB	exon	261197094	261197233	.	+	.	Parent=AAEL001526-RP
AaegL5_3	VEuPathDB	exon	261197301	261197433	.	+	.	Parent=AAEL001526-RP
AaegL5_3	VEuPathDB	exon	261197506	261197995	.	+	.	Parent=AAEL001526-RP
AaegL5_3	VEuPathDB	exon	261204819	261205363	.	+	.	Parent=AAEL001526-RP
AaegL5_3	VEuPathDB	exon	261207798	261208330	.	+	.	Parent=AAEL001526-RP
AaegL5_3	VEuPathDB	exon	261208390	261208641	.	+	.	Parent=AAEL001526-RP
AaegL5_3	VEuPathDB	exon	261219088	261219778	.	+	.	Parent=AAEL001526-RP
AaegL5_3	VEuPathDB	CDS	261139584	261139709	.	+	0	Parent=AAEL001526-RP
AaegL5_3	VEuPathDB	CDS	261192364	261192506	.	+	0	Parent=AAEL001526-RP
AaegL5_3	VEuPathDB	CDS	261195388	261195458	.	+	1	Parent=AAEL001526-RP
AaegL5_3	VEuPathDB	CDS	261196817	261197029	.	+	2	Parent=AAEL001526-RP
AaegL5_3	VEuPathDB	CDS	261197094	261197233	.	+	2	Parent=AAEL001526-RP
AaegL5_3	VEuPathDB	CDS	261197301	261197433	.	+	0	Parent=AAEL001526-RP
AaegL5_3	VEuPathDB	CDS	261197506	261197995	.	+	2	Parent=AAEL001526-RP
AaegL5_3	VEuPathDB	CDS	261204819	261205363	.	+	1	Parent=AAEL001526-RP
AaegL5_3	VEuPathDB	CDS	261207798	261208330	.	+	2	Parent=AAEL001526-RP
AaegL5_3	VEuPathDB	CDS	261208390	261208641	.	+	0	Parent=AAEL001526-RP
AaegL5_3	VEuPathDB	CDS	261219088	261219171	.	+	0	Parent=AAEL001526-RP
AaegL5_3	VEuPathDB	mRNA	261134940	261219778	.	+	.	ID=AAEL001526-RC;geneID=AAEL001526
AaegL5_3	VEuPathDB	exon	261134940	261134989	.	+	.	Parent=AAEL001526-RC
AaegL5_3	VEuPathDB	exon	261139407	261139709	.	+	.	Parent=AAEL001526-RC
AaegL5_3	VEuPathDB	exon	261192364	261192506	.	+	.	Parent=AAEL001526-RC
AaegL5_3	VEuPathDB	exon	261195388	261195458	.	+	.	Parent=AAEL001526-RC
AaegL5_3	VEuPathDB	exon	261196817	261197029	.	+	.	Parent=AAEL001526-RC
AaegL5_3	VEuPathDB	exon	261197094	261197233	.	+	.	Parent=AAEL001526-RC
AaegL5_3	VEuPathDB	exon	261197301	261197433	.	+	.	Parent=AAEL001526-RC
AaegL5_3	VEuPathDB	exon	261197506	261197995	.	+	.	Parent=AAEL001526-RC
AaegL5_3	VEuPathDB	exon	261204819	261205363	.	+	.	Parent=AAEL001526-RC
AaegL5_3	VEuPathDB	exon	261207798	261208330	.	+	.	Parent=AAEL001526-RC
AaegL5_3	VEuPathDB	exon	261208390	261208641	.	+	.	Parent=AAEL001526-RC
AaegL5_3	VEuPathDB	exon	261219088	261219778	.	+	.	Parent=AAEL001526-RC
AaegL5_3	VEuPathDB	CDS	261139584	261139709	.	+	0	Parent=AAEL001526-RC
AaegL5_3	VEuPathDB	CDS	261192364	261192506	.	+	0	Parent=AAEL001526-RC
AaegL5_3	VEuPathDB	CDS	261195388	261195458	.	+	1	Parent=AAEL001526-RC
AaegL5_3	VEuPathDB	CDS	261196817	261197029	.	+	2	Parent=AAEL001526-RC
AaegL5_3	VEuPathDB	CDS	261197094	261197233	.	+	2	Parent=AAEL001526-RC
AaegL5_3	VEuPathDB	CDS	261197301	261197433	.	+	0	Parent=AAEL001526-RC
AaegL5_3	VEuPathDB	CDS	261197506	261197995	.	+	2	Parent=AAEL001526-RC
AaegL5_3	VEuPathDB	CDS	261204819	261205363	.	+	1	Parent=AAEL001526-RC
AaegL5_3	VEuPathDB	CDS	261207798	261208330	.	+	2	Parent=AAEL001526-RC
AaegL5_3	VEuPathDB	CDS	261208390	261208641	.	+	0	Parent=AAEL001526-RC
AaegL5_3	VEuPathDB	CDS	261219088	261219171	.	+	0	Parent=AAEL001526-RC
AaegL5_3	VEuPathDB	mRNA	261134954	261219778	.	+	.	ID=AAEL001526-RK;geneID=AAEL001526
AaegL5_3	VEuPathDB	exon	261134954	261134981	.	+	.	Parent=AAEL001526-RK
AaegL5_3	VEuPathDB	exon	261139407	261139709	.	+	.	Parent=AAEL001526-RK
AaegL5_3	VEuPathDB	exon	261192364	261192506	.	+	.	Parent=AAEL001526-RK
AaegL5_3	VEuPathDB	exon	261195388	261195458	.	+	.	Parent=AAEL001526-RK
AaegL5_3	VEuPathDB	exon	261196817	261197029	.	+	.	Parent=AAEL001526-RK
AaegL5_3	VEuPathDB	exon	261197094	261197233	.	+	.	Parent=AAEL001526-RK
AaegL5_3	VEuPathDB	exon	261197301	261197433	.	+	.	Parent=AAEL001526-RK
AaegL5_3	VEuPathDB	exon	261197506	261197995	.	+	.	Parent=AAEL001526-RK
AaegL5_3	VEuPathDB	exon	261204819	261205363	.	+	.	Parent=AAEL001526-RK
AaegL5_3	VEuPathDB	exon	261207798	261208330	.	+	.	Parent=AAEL001526-RK
AaegL5_3	VEuPathDB	exon	261208390	261208641	.	+	.	Parent=AAEL001526-RK
AaegL5_3	VEuPathDB	exon	261219088	261219778	.	+	.	Parent=AAEL001526-RK
AaegL5_3	VEuPathDB	CDS	261139584	261139709	.	+	0	Parent=AAEL001526-RK
AaegL5_3	VEuPathDB	CDS	261192364	261192506	.	+	0	Parent=AAEL001526-RK
AaegL5_3	VEuPathDB	CDS	261195388	261195458	.	+	1	Parent=AAEL001526-RK
AaegL5_3	VEuPathDB	CDS	261196817	261197029	.	+	2	Parent=AAEL001526-RK
AaegL5_3	VEuPathDB	CDS	261197094	261197233	.	+	2	Parent=AAEL001526-RK
AaegL5_3	VEuPathDB	CDS	261197301	261197433	.	+	0	Parent=AAEL001526-RK
AaegL5_3	VEuPathDB	CDS	261197506	261197995	.	+	2	Parent=AAEL001526-RK
AaegL5_3	VEuPathDB	CDS	261204819	261205363	.	+	1	Parent=AAEL001526-RK
AaegL5_3	VEuPathDB	CDS	261207798	261208330	.	+	2	Parent=AAEL001526-RK
AaegL5_3	VEuPathDB	CDS	261208390	261208641	.	+	0	Parent=AAEL001526-RK
AaegL5_3	VEuPathDB	CDS	261219088	261219171	.	+	0	Parent=AAEL001526-RK
AaegL5_3	VEuPathDB	mRNA	261135009	261219778	.	+	.	ID=AAEL001526-RQ;geneID=AAEL001526
AaegL5_3	VEuPathDB	exon	261135009	261135032	.	+	.	Parent=AAEL001526-RQ
AaegL5_3	VEuPathDB	exon	261139407	261139709	.	+	.	Parent=AAEL001526-RQ
AaegL5_3	VEuPathDB	exon	261192364	261192506	.	+	.	Parent=AAEL001526-RQ
AaegL5_3	VEuPathDB	exon	261195388	261195458	.	+	.	Parent=AAEL001526-RQ
AaegL5_3	VEuPathDB	exon	261196817	261197029	.	+	.	Parent=AAEL001526-RQ
AaegL5_3	VEuPathDB	exon	261197094	261197233	.	+	.	Parent=AAEL001526-RQ
AaegL5_3	VEuPathDB	exon	261197301	261197433	.	+	.	Parent=AAEL001526-RQ
AaegL5_3	VEuPathDB	exon	261197506	261197995	.	+	.	Parent=AAEL001526-RQ
AaegL5_3	VEuPathDB	exon	261204819	261205363	.	+	.	Parent=AAEL001526-RQ
AaegL5_3	VEuPathDB	exon	261207798	261208330	.	+	.	Parent=AAEL001526-RQ
AaegL5_3	VEuPathDB	exon	261208390	261208641	.	+	.	Parent=AAEL001526-RQ
AaegL5_3	VEuPathDB	exon	261219088	261219778	.	+	.	Parent=AAEL001526-RQ
AaegL5_3	VEuPathDB	CDS	261139584	261139709	.	+	0	Parent=AAEL001526-RQ
AaegL5_3	VEuPathDB	CDS	261192364	261192506	.	+	0	Parent=AAEL001526-RQ
AaegL5_3	VEuPathDB	CDS	261195388	261195458	.	+	1	Parent=AAEL001526-RQ
AaegL5_3	VEuPathDB	CDS	261196817	261197029	.	+	2	Parent=AAEL001526-RQ
AaegL5_3	VEuPathDB	CDS	261197094	261197233	.	+	2	Parent=AAEL001526-RQ
AaegL5_3	VEuPathDB	CDS	261197301	261197433	.	+	0	Parent=AAEL001526-RQ
AaegL5_3	VEuPathDB	CDS	261197506	261197995	.	+	2	Parent=AAEL001526-RQ
AaegL5_3	VEuPathDB	CDS	261204819	261205363	.	+	1	Parent=AAEL001526-RQ
AaegL5_3	VEuPathDB	CDS	261207798	261208330	.	+	2	Parent=AAEL001526-RQ
AaegL5_3	VEuPathDB	CDS	261208390	261208641	.	+	0	Parent=AAEL001526-RQ
AaegL5_3	VEuPathDB	CDS	261219088	261219171	.	+	0	Parent=AAEL001526-RQ
AaegL5_3	VEuPathDB	mRNA	261196471	261219778	.	+	.	ID=AAEL001526-RS;geneID=AAEL001526
AaegL5_3	VEuPathDB	exon	261196471	261196551	.	+	.	Parent=AAEL001526-RS
AaegL5_3	VEuPathDB	exon	261196817	261197029	.	+	.	Parent=AAEL001526-RS
AaegL5_3	VEuPathDB	exon	261197094	261197233	.	+	.	Parent=AAEL001526-RS
AaegL5_3	VEuPathDB	exon	261197301	261197433	.	+	.	Parent=AAEL001526-RS
AaegL5_3	VEuPathDB	exon	261197506	261197995	.	+	.	Parent=AAEL001526-RS
AaegL5_3	VEuPathDB	exon	261204819	261205363	.	+	.	Parent=AAEL001526-RS
AaegL5_3	VEuPathDB	exon	261207798	261208330	.	+	.	Parent=AAEL001526-RS
AaegL5_3	VEuPathDB	exon	261208390	261208641	.	+	.	Parent=AAEL001526-RS
AaegL5_3	VEuPathDB	exon	261219088	261219778	.	+	.	Parent=AAEL001526-RS
AaegL5_3	VEuPathDB	CDS	261196542	261196551	.	+	0	Parent=AAEL001526-RS
AaegL5_3	VEuPathDB	CDS	261196817	261197029	.	+	2	Parent=AAEL001526-RS
AaegL5_3	VEuPathDB	CDS	261197094	261197233	.	+	2	Parent=AAEL001526-RS
AaegL5_3	VEuPathDB	CDS	261197301	261197433	.	+	0	Parent=AAEL001526-RS
AaegL5_3	VEuPathDB	CDS	261197506	261197995	.	+	2	Parent=AAEL001526-RS
AaegL5_3	VEuPathDB	CDS	261204819	261205363	.	+	1	Parent=AAEL001526-RS
AaegL5_3	VEuPathDB	CDS	261207798	261208330	.	+	2	Parent=AAEL001526-RS
AaegL5_3	VEuPathDB	CDS	261208390	261208641	.	+	0	Parent=AAEL001526-RS
AaegL5_3	VEuPathDB	CDS	261219088	261219171	.	+	0	Parent=AAEL001526-RS
AaegL5_3	VEuPathDB	mRNA	261239076	261543919	.	+	.	ID=AAEL001532-RC;geneID=AAEL001532
AaegL5_3	VEuPathDB	exon	261239076	261239178	.	+	.	Parent=AAEL001532-RC
AaegL5_3	VEuPathDB	exon	261529192	261529535	.	+	.	Parent=AAEL001532-RC
AaegL5_3	VEuPathDB	exon	261530029	261530240	.	+	.	Parent=AAEL001532-RC
AaegL5_3	VEuPathDB	exon	261542506	261542614	.	+	.	Parent=AAEL001532-RC
AaegL5_3	VEuPathDB	exon	261542688	261543919	.	+	.	Parent=AAEL001532-RC
AaegL5_3	VEuPathDB	CDS	261529503	261529535	.	+	0	Parent=AAEL001532-RC
AaegL5_3	VEuPathDB	CDS	261530029	261530240	.	+	0	Parent=AAEL001532-RC
AaegL5_3	VEuPathDB	CDS	261542506	261542614	.	+	1	Parent=AAEL001532-RC
AaegL5_3	VEuPathDB	CDS	261542688	261542777	.	+	0	Parent=AAEL001532-RC
AaegL5_3	VEuPathDB	mRNA	261239096	261543919	.	+	.	ID=AAEL001532-RF;geneID=AAEL001532
AaegL5_3	VEuPathDB	exon	261239096	261239178	.	+	.	Parent=AAEL001532-RF
AaegL5_3	VEuPathDB	exon	261465498	261465525	.	+	.	Parent=AAEL001532-RF
AaegL5_3	VEuPathDB	exon	261529192	261529535	.	+	.	Parent=AAEL001532-RF
AaegL5_3	VEuPathDB	exon	261530029	261530240	.	+	.	Parent=AAEL001532-RF
AaegL5_3	VEuPathDB	exon	261542506	261542614	.	+	.	Parent=AAEL001532-RF
AaegL5_3	VEuPathDB	exon	261542688	261543919	.	+	.	Parent=AAEL001532-RF
AaegL5_3	VEuPathDB	CDS	261529503	261529535	.	+	0	Parent=AAEL001532-RF
AaegL5_3	VEuPathDB	CDS	261530029	261530240	.	+	0	Parent=AAEL001532-RF
AaegL5_3	VEuPathDB	CDS	261542506	261542614	.	+	1	Parent=AAEL001532-RF
AaegL5_3	VEuPathDB	CDS	261542688	261542777	.	+	0	Parent=AAEL001532-RF
AaegL5_3	VEuPathDB	mRNA	261239102	261399099	.	+	.	ID=AAEL001524-RB;geneID=AAEL001524
AaegL5_3	VEuPathDB	exon	261239102	261239178	.	+	.	Parent=AAEL001524-RB
AaegL5_3	VEuPathDB	exon	261396887	261399099	.	+	.	Parent=AAEL001524-RB
AaegL5_3	VEuPathDB	CDS	261397361	261398032	.	+	0	Parent=AAEL001524-RB
AaegL5_3	VEuPathDB	mRNA	261343847	261543919	.	+	.	ID=AAEL001532-RB;geneID=AAEL001532
AaegL5_3	VEuPathDB	exon	261343847	261344588	.	+	.	Parent=AAEL001532-RB
AaegL5_3	VEuPathDB	exon	261529192	261529535	.	+	.	Parent=AAEL001532-RB
AaegL5_3	VEuPathDB	exon	261530029	261530240	.	+	.	Parent=AAEL001532-RB
AaegL5_3	VEuPathDB	exon	261542506	261542614	.	+	.	Parent=AAEL001532-RB
AaegL5_3	VEuPathDB	exon	261542688	261543919	.	+	.	Parent=AAEL001532-RB
AaegL5_3	VEuPathDB	CDS	261529503	261529535	.	+	0	Parent=AAEL001532-RB
AaegL5_3	VEuPathDB	CDS	261530029	261530240	.	+	0	Parent=AAEL001532-RB
AaegL5_3	VEuPathDB	CDS	261542506	261542614	.	+	1	Parent=AAEL001532-RB
AaegL5_3	VEuPathDB	CDS	261542688	261542777	.	+	0	Parent=AAEL001532-RB
AaegL5_3	VEuPathDB	mRNA	261344467	261399099	.	+	.	ID=AAEL001524-RA;geneID=AAEL001524
AaegL5_3	VEuPathDB	exon	261344467	261344588	.	+	.	Parent=AAEL001524-RA
AaegL5_3	VEuPathDB	exon	261396887	261399099	.	+	.	Parent=AAEL001524-RA
AaegL5_3	VEuPathDB	CDS	261397361	261398032	.	+	0	Parent=AAEL001524-RA
AaegL5_3	VEuPathDB	mRNA	261440892	261442837	.	-	.	ID=AAEL001533-RA;geneID=AAEL001533
AaegL5_3	VEuPathDB	exon	261440892	261441855	.	-	.	Parent=AAEL001533-RA
AaegL5_3	VEuPathDB	exon	261441917	261442328	.	-	.	Parent=AAEL001533-RA
AaegL5_3	VEuPathDB	exon	261442385	261442837	.	-	.	Parent=AAEL001533-RA
AaegL5_3	VEuPathDB	CDS	261440973	261441855	.	-	1	Parent=AAEL001533-RA
AaegL5_3	VEuPathDB	CDS	261441917	261442328	.	-	2	Parent=AAEL001533-RA
AaegL5_3	VEuPathDB	CDS	261442385	261442622	.	-	0	Parent=AAEL001533-RA
AaegL5_3	VEuPathDB	mRNA	261515251	261543919	.	+	.	ID=AAEL001532-RA;geneID=AAEL001532
AaegL5_3	VEuPathDB	exon	261515251	261515820	.	+	.	Parent=AAEL001532-RA
AaegL5_3	VEuPathDB	exon	261515922	261516001	.	+	.	Parent=AAEL001532-RA
AaegL5_3	VEuPathDB	exon	261529192	261529535	.	+	.	Parent=AAEL001532-RA
AaegL5_3	VEuPathDB	exon	261530029	261530240	.	+	.	Parent=AAEL001532-RA
AaegL5_3	VEuPathDB	exon	261542506	261542614	.	+	.	Parent=AAEL001532-RA
AaegL5_3	VEuPathDB	exon	261542688	261543919	.	+	.	Parent=AAEL001532-RA
AaegL5_3	VEuPathDB	CDS	261529503	261529535	.	+	0	Parent=AAEL001532-RA
AaegL5_3	VEuPathDB	CDS	261530029	261530240	.	+	0	Parent=AAEL001532-RA
AaegL5_3	VEuPathDB	CDS	261542506	261542614	.	+	1	Parent=AAEL001532-RA
AaegL5_3	VEuPathDB	CDS	261542688	261542777	.	+	0	Parent=AAEL001532-RA
AaegL5_3	VEuPathDB	mRNA	261516014	261543919	.	+	.	ID=AAEL001532-RD;geneID=AAEL001532
AaegL5_3	VEuPathDB	exon	261516014	261516218	.	+	.	Parent=AAEL001532-RD
AaegL5_3	VEuPathDB	exon	261529192	261529535	.	+	.	Parent=AAEL001532-RD
AaegL5_3	VEuPathDB	exon	261530029	261530240	.	+	.	Parent=AAEL001532-RD
AaegL5_3	VEuPathDB	exon	261542506	261542614	.	+	.	Parent=AAEL001532-RD
AaegL5_3	VEuPathDB	exon	261542688	261543919	.	+	.	Parent=AAEL001532-RD
AaegL5_3	VEuPathDB	CDS	261529503	261529535	.	+	0	Parent=AAEL001532-RD
AaegL5_3	VEuPathDB	CDS	261530029	261530240	.	+	0	Parent=AAEL001532-RD
AaegL5_3	VEuPathDB	CDS	261542506	261542614	.	+	1	Parent=AAEL001532-RD
AaegL5_3	VEuPathDB	CDS	261542688	261542777	.	+	0	Parent=AAEL001532-RD
AaegL5_3	VEuPathDB	mRNA	261516247	261543919	.	+	.	ID=AAEL001532-RE;geneID=AAEL001532
AaegL5_3	VEuPathDB	exon	261516247	261516271	.	+	.	Parent=AAEL001532-RE
AaegL5_3	VEuPathDB	exon	261529192	261529535	.	+	.	Parent=AAEL001532-RE
AaegL5_3	VEuPathDB	exon	261530029	261530240	.	+	.	Parent=AAEL001532-RE
AaegL5_3	VEuPathDB	exon	261542506	261542614	.	+	.	Parent=AAEL001532-RE
AaegL5_3	VEuPathDB	exon	261542688	261543919	.	+	.	Parent=AAEL001532-RE
AaegL5_3	VEuPathDB	CDS	261529503	261529535	.	+	0	Parent=AAEL001532-RE
AaegL5_3	VEuPathDB	CDS	261530029	261530240	.	+	0	Parent=AAEL001532-RE
AaegL5_3	VEuPathDB	CDS	261542506	261542614	.	+	1	Parent=AAEL001532-RE
AaegL5_3	VEuPathDB	CDS	261542688	261542777	.	+	0	Parent=AAEL001532-RE
AaegL5_3	VEuPathDB	mRNA	261528864	261543919	.	+	.	ID=AAEL001532-RG;geneID=AAEL001532
AaegL5_3	VEuPathDB	exon	261528864	261528951	.	+	.	Parent=AAEL001532-RG
AaegL5_3	VEuPathDB	exon	261529192	261529535	.	+	.	Parent=AAEL001532-RG
AaegL5_3	VEuPathDB	exon	261530029	261530240	.	+	.	Parent=AAEL001532-RG
AaegL5_3	VEuPathDB	exon	261542506	261542614	.	+	.	Parent=AAEL001532-RG
AaegL5_3	VEuPathDB	exon	261542688	261543919	.	+	.	Parent=AAEL001532-RG
AaegL5_3	VEuPathDB	CDS	261529503	261529535	.	+	0	Parent=AAEL001532-RG
AaegL5_3	VEuPathDB	CDS	261530029	261530240	.	+	0	Parent=AAEL001532-RG
AaegL5_3	VEuPathDB	CDS	261542506	261542614	.	+	1	Parent=AAEL001532-RG
AaegL5_3	VEuPathDB	CDS	261542688	261542777	.	+	0	Parent=AAEL001532-RG
AaegL5_3	VEuPathDB	mRNA	261529542	261543919	.	+	.	ID=AAEL001532-RH;geneID=AAEL001532
AaegL5_3	VEuPathDB	exon	261529542	261529819	.	+	.	Parent=AAEL001532-RH
AaegL5_3	VEuPathDB	exon	261530029	261530240	.	+	.	Parent=AAEL001532-RH
AaegL5_3	VEuPathDB	exon	261542506	261542614	.	+	.	Parent=AAEL001532-RH
AaegL5_3	VEuPathDB	exon	261542688	261543919	.	+	.	Parent=AAEL001532-RH
AaegL5_3	VEuPathDB	CDS	261530095	261530240	.	+	0	Parent=AAEL001532-RH
AaegL5_3	VEuPathDB	CDS	261542506	261542614	.	+	1	Parent=AAEL001532-RH
AaegL5_3	VEuPathDB	CDS	261542688	261542777	.	+	0	Parent=AAEL001532-RH
AaegL5_3	VEuPathDB	mRNA	261585621	261590180	.	+	.	ID=AAEL001513-RA;geneID=AAEL001513
AaegL5_3	VEuPathDB	exon	261585621	261585799	.	+	.	Parent=AAEL001513-RA
AaegL5_3	VEuPathDB	exon	261585924	261586326	.	+	.	Parent=AAEL001513-RA
AaegL5_3	VEuPathDB	exon	261586388	261586836	.	+	.	Parent=AAEL001513-RA
AaegL5_3	VEuPathDB	exon	261586893	261587286	.	+	.	Parent=AAEL001513-RA
AaegL5_3	VEuPathDB	exon	261587341	261587444	.	+	.	Parent=AAEL001513-RA
AaegL5_3	VEuPathDB	exon	261587894	261589715	.	+	.	Parent=AAEL001513-RA
AaegL5_3	VEuPathDB	exon	261589776	261590180	.	+	.	Parent=AAEL001513-RA
AaegL5_3	VEuPathDB	CDS	261585776	261585799	.	+	0	Parent=AAEL001513-RA
AaegL5_3	VEuPathDB	CDS	261585924	261586326	.	+	0	Parent=AAEL001513-RA
AaegL5_3	VEuPathDB	CDS	261586388	261586836	.	+	2	Parent=AAEL001513-RA
AaegL5_3	VEuPathDB	CDS	261586893	261587286	.	+	0	Parent=AAEL001513-RA
AaegL5_3	VEuPathDB	CDS	261587341	261587444	.	+	2	Parent=AAEL001513-RA
AaegL5_3	VEuPathDB	CDS	261587894	261589715	.	+	0	Parent=AAEL001513-RA
AaegL5_3	VEuPathDB	CDS	261589776	261590137	.	+	2	Parent=AAEL001513-RA
AaegL5_3	VEuPathDB	mRNA	261603366	261618329	.	-	.	ID=AAEL022364-RA;geneID=AAEL022364
AaegL5_3	VEuPathDB	exon	261603366	261603970	.	-	.	Parent=AAEL022364-RA
AaegL5_3	VEuPathDB	exon	261604039	261604122	.	-	.	Parent=AAEL022364-RA
AaegL5_3	VEuPathDB	exon	261604178	261604418	.	-	.	Parent=AAEL022364-RA
AaegL5_3	VEuPathDB	exon	261604481	261604863	.	-	.	Parent=AAEL022364-RA
AaegL5_3	VEuPathDB	exon	261616441	261616776	.	-	.	Parent=AAEL022364-RA
AaegL5_3	VEuPathDB	exon	261616838	261617273	.	-	.	Parent=AAEL022364-RA
AaegL5_3	VEuPathDB	exon	261617342	261617410	.	-	.	Parent=AAEL022364-RA
AaegL5_3	VEuPathDB	exon	261617479	261618329	.	-	.	Parent=AAEL022364-RA
AaegL5_3	VEuPathDB	CDS	261603383	261603970	.	-	0	Parent=AAEL022364-RA
AaegL5_3	VEuPathDB	CDS	261604039	261604122	.	-	0	Parent=AAEL022364-RA
AaegL5_3	VEuPathDB	CDS	261604178	261604418	.	-	1	Parent=AAEL022364-RA
AaegL5_3	VEuPathDB	CDS	261604481	261604863	.	-	0	Parent=AAEL022364-RA
AaegL5_3	VEuPathDB	CDS	261616441	261616776	.	-	0	Parent=AAEL022364-RA
AaegL5_3	VEuPathDB	CDS	261616838	261617273	.	-	1	Parent=AAEL022364-RA
AaegL5_3	VEuPathDB	CDS	261617342	261617410	.	-	1	Parent=AAEL022364-RA
AaegL5_3	VEuPathDB	CDS	261617479	261617786	.	-	0	Parent=AAEL022364-RA
AaegL5_3	VEuPathDB	mRNA	261603366	261618331	.	-	.	ID=AAEL022364-RB;geneID=AAEL022364
AaegL5_3	VEuPathDB	exon	261603366	261603857	.	-	.	Parent=AAEL022364-RB
AaegL5_3	VEuPathDB	exon	261603912	261603970	.	-	.	Parent=AAEL022364-RB
AaegL5_3	VEuPathDB	exon	261604039	261604122	.	-	.	Parent=AAEL022364-RB
AaegL5_3	VEuPathDB	exon	261604178	261604418	.	-	.	Parent=AAEL022364-RB
AaegL5_3	VEuPathDB	exon	261604481	261604863	.	-	.	Parent=AAEL022364-RB
AaegL5_3	VEuPathDB	exon	261616441	261616776	.	-	.	Parent=AAEL022364-RB
AaegL5_3	VEuPathDB	exon	261616838	261617273	.	-	.	Parent=AAEL022364-RB
AaegL5_3	VEuPathDB	exon	261617342	261617410	.	-	.	Parent=AAEL022364-RB
AaegL5_3	VEuPathDB	exon	261617479	261618331	.	-	.	Parent=AAEL022364-RB
AaegL5_3	VEuPathDB	CDS	261603383	261603857	.	-	1	Parent=AAEL022364-RB
AaegL5_3	VEuPathDB	CDS	261603912	261603970	.	-	0	Parent=AAEL022364-RB
AaegL5_3	VEuPathDB	CDS	261604039	261604122	.	-	0	Parent=AAEL022364-RB
AaegL5_3	VEuPathDB	CDS	261604178	261604418	.	-	1	Parent=AAEL022364-RB
AaegL5_3	VEuPathDB	CDS	261604481	261604863	.	-	0	Parent=AAEL022364-RB
AaegL5_3	VEuPathDB	CDS	261616441	261616776	.	-	0	Parent=AAEL022364-RB
AaegL5_3	VEuPathDB	CDS	261616838	261617273	.	-	1	Parent=AAEL022364-RB
AaegL5_3	VEuPathDB	CDS	261617342	261617410	.	-	1	Parent=AAEL022364-RB
AaegL5_3	VEuPathDB	CDS	261617479	261617786	.	-	0	Parent=AAEL022364-RB
AaegL5_3	VEuPathDB	mRNA	261623898	261680582	.	-	.	ID=AAEL001509-RD;geneID=AAEL001509
AaegL5_3	VEuPathDB	exon	261623898	261624565	.	-	.	Parent=AAEL001509-RD
AaegL5_3	VEuPathDB	exon	261624632	261624715	.	-	.	Parent=AAEL001509-RD
AaegL5_3	VEuPathDB	exon	261635616	261635856	.	-	.	Parent=AAEL001509-RD
AaegL5_3	VEuPathDB	exon	261636128	261636161	.	-	.	Parent=AAEL001509-RD
AaegL5_3	VEuPathDB	exon	261636226	261636673	.	-	.	Parent=AAEL001509-RD
AaegL5_3	VEuPathDB	exon	261642400	261642534	.	-	.	Parent=AAEL001509-RD
AaegL5_3	VEuPathDB	exon	261642618	261642869	.	-	.	Parent=AAEL001509-RD
AaegL5_3	VEuPathDB	exon	261642931	261643273	.	-	.	Parent=AAEL001509-RD
AaegL5_3	VEuPathDB	exon	261643338	261643556	.	-	.	Parent=AAEL001509-RD
AaegL5_3	VEuPathDB	exon	261665700	261666367	.	-	.	Parent=AAEL001509-RD
AaegL5_3	VEuPathDB	exon	261680440	261680582	.	-	.	Parent=AAEL001509-RD
AaegL5_3	VEuPathDB	CDS	261623966	261624565	.	-	0	Parent=AAEL001509-RD
AaegL5_3	VEuPathDB	CDS	261624632	261624715	.	-	0	Parent=AAEL001509-RD
AaegL5_3	VEuPathDB	CDS	261635616	261635856	.	-	1	Parent=AAEL001509-RD
AaegL5_3	VEuPathDB	CDS	261636128	261636161	.	-	2	Parent=AAEL001509-RD
AaegL5_3	VEuPathDB	CDS	261636226	261636673	.	-	0	Parent=AAEL001509-RD
AaegL5_3	VEuPathDB	CDS	261642400	261642534	.	-	0	Parent=AAEL001509-RD
AaegL5_3	VEuPathDB	CDS	261642618	261642869	.	-	0	Parent=AAEL001509-RD
AaegL5_3	VEuPathDB	CDS	261642931	261643273	.	-	1	Parent=AAEL001509-RD
AaegL5_3	VEuPathDB	CDS	261643338	261643556	.	-	1	Parent=AAEL001509-RD
AaegL5_3	VEuPathDB	CDS	261665700	261666277	.	-	0	Parent=AAEL001509-RD
AaegL5_3	VEuPathDB	mRNA	261623898	261681119	.	-	.	ID=AAEL001509-RA;geneID=AAEL001509
AaegL5_3	VEuPathDB	exon	261623898	261624565	.	-	.	Parent=AAEL001509-RA
AaegL5_3	VEuPathDB	exon	261624632	261624715	.	-	.	Parent=AAEL001509-RA
AaegL5_3	VEuPathDB	exon	261635616	261635856	.	-	.	Parent=AAEL001509-RA
AaegL5_3	VEuPathDB	exon	261636128	261636161	.	-	.	Parent=AAEL001509-RA
AaegL5_3	VEuPathDB	exon	261636226	261636673	.	-	.	Parent=AAEL001509-RA
AaegL5_3	VEuPathDB	exon	261642400	261642534	.	-	.	Parent=AAEL001509-RA
AaegL5_3	VEuPathDB	exon	261642618	261642869	.	-	.	Parent=AAEL001509-RA
AaegL5_3	VEuPathDB	exon	261642931	261643273	.	-	.	Parent=AAEL001509-RA
AaegL5_3	VEuPathDB	exon	261643338	261643556	.	-	.	Parent=AAEL001509-RA
AaegL5_3	VEuPathDB	exon	261665700	261666367	.	-	.	Parent=AAEL001509-RA
AaegL5_3	VEuPathDB	exon	261680663	261681119	.	-	.	Parent=AAEL001509-RA
AaegL5_3	VEuPathDB	CDS	261623966	261624565	.	-	0	Parent=AAEL001509-RA
AaegL5_3	VEuPathDB	CDS	261624632	261624715	.	-	0	Parent=AAEL001509-RA
AaegL5_3	VEuPathDB	CDS	261635616	261635856	.	-	1	Parent=AAEL001509-RA
AaegL5_3	VEuPathDB	CDS	261636128	261636161	.	-	2	Parent=AAEL001509-RA
AaegL5_3	VEuPathDB	CDS	261636226	261636673	.	-	0	Parent=AAEL001509-RA
AaegL5_3	VEuPathDB	CDS	261642400	261642534	.	-	0	Parent=AAEL001509-RA
AaegL5_3	VEuPathDB	CDS	261642618	261642869	.	-	0	Parent=AAEL001509-RA
AaegL5_3	VEuPathDB	CDS	261642931	261643273	.	-	1	Parent=AAEL001509-RA
AaegL5_3	VEuPathDB	CDS	261643338	261643556	.	-	1	Parent=AAEL001509-RA
AaegL5_3	VEuPathDB	CDS	261665700	261666277	.	-	0	Parent=AAEL001509-RA
AaegL5_3	VEuPathDB	mRNA	261623898	261681119	.	-	.	ID=AAEL001509-RB;geneID=AAEL001509
AaegL5_3	VEuPathDB	exon	261623898	261624565	.	-	.	Parent=AAEL001509-RB
AaegL5_3	VEuPathDB	exon	261624632	261624715	.	-	.	Parent=AAEL001509-RB
AaegL5_3	VEuPathDB	exon	261635616	261635856	.	-	.	Parent=AAEL001509-RB
AaegL5_3	VEuPathDB	exon	261636128	261636161	.	-	.	Parent=AAEL001509-RB
AaegL5_3	VEuPathDB	exon	261636226	261636673	.	-	.	Parent=AAEL001509-RB
AaegL5_3	VEuPathDB	exon	261642618	261642869	.	-	.	Parent=AAEL001509-RB
AaegL5_3	VEuPathDB	exon	261642931	261643273	.	-	.	Parent=AAEL001509-RB
AaegL5_3	VEuPathDB	exon	261643338	261643556	.	-	.	Parent=AAEL001509-RB
AaegL5_3	VEuPathDB	exon	261665700	261666367	.	-	.	Parent=AAEL001509-RB
AaegL5_3	VEuPathDB	exon	261680663	261681119	.	-	.	Parent=AAEL001509-RB
AaegL5_3	VEuPathDB	CDS	261623966	261624565	.	-	0	Parent=AAEL001509-RB
AaegL5_3	VEuPathDB	CDS	261624632	261624715	.	-	0	Parent=AAEL001509-RB
AaegL5_3	VEuPathDB	CDS	261635616	261635856	.	-	1	Parent=AAEL001509-RB
AaegL5_3	VEuPathDB	CDS	261636128	261636161	.	-	2	Parent=AAEL001509-RB
AaegL5_3	VEuPathDB	CDS	261636226	261636673	.	-	0	Parent=AAEL001509-RB
AaegL5_3	VEuPathDB	CDS	261642618	261642869	.	-	0	Parent=AAEL001509-RB
AaegL5_3	VEuPathDB	CDS	261642931	261643273	.	-	1	Parent=AAEL001509-RB
AaegL5_3	VEuPathDB	CDS	261643338	261643556	.	-	1	Parent=AAEL001509-RB
AaegL5_3	VEuPathDB	CDS	261665700	261666277	.	-	0	Parent=AAEL001509-RB
AaegL5_3	VEuPathDB	mRNA	261623898	261681119	.	-	.	ID=AAEL001509-RC;geneID=AAEL001509
AaegL5_3	VEuPathDB	exon	261623898	261624565	.	-	.	Parent=AAEL001509-RC
AaegL5_3	VEuPathDB	exon	261624632	261624715	.	-	.	Parent=AAEL001509-RC
AaegL5_3	VEuPathDB	exon	261635616	261635856	.	-	.	Parent=AAEL001509-RC
AaegL5_3	VEuPathDB	exon	261636128	261636161	.	-	.	Parent=AAEL001509-RC
AaegL5_3	VEuPathDB	exon	261636226	261636673	.	-	.	Parent=AAEL001509-RC
AaegL5_3	VEuPathDB	exon	261642400	261642534	.	-	.	Parent=AAEL001509-RC
AaegL5_3	VEuPathDB	exon	261642618	261642869	.	-	.	Parent=AAEL001509-RC
AaegL5_3	VEuPathDB	exon	261642931	261643273	.	-	.	Parent=AAEL001509-RC
AaegL5_3	VEuPathDB	exon	261643338	261643556	.	-	.	Parent=AAEL001509-RC
AaegL5_3	VEuPathDB	exon	261665700	261666367	.	-	.	Parent=AAEL001509-RC
AaegL5_3	VEuPathDB	exon	261680673	261681119	.	-	.	Parent=AAEL001509-RC
AaegL5_3	VEuPathDB	CDS	261623966	261624565	.	-	0	Parent=AAEL001509-RC
AaegL5_3	VEuPathDB	CDS	261624632	261624715	.	-	0	Parent=AAEL001509-RC
AaegL5_3	VEuPathDB	CDS	261635616	261635856	.	-	1	Parent=AAEL001509-RC
AaegL5_3	VEuPathDB	CDS	261636128	261636161	.	-	2	Parent=AAEL001509-RC
AaegL5_3	VEuPathDB	CDS	261636226	261636673	.	-	0	Parent=AAEL001509-RC
AaegL5_3	VEuPathDB	CDS	261642400	261642534	.	-	0	Parent=AAEL001509-RC
AaegL5_3	VEuPathDB	CDS	261642618	261642869	.	-	0	Parent=AAEL001509-RC
AaegL5_3	VEuPathDB	CDS	261642931	261643273	.	-	1	Parent=AAEL001509-RC
AaegL5_3	VEuPathDB	CDS	261643338	261643556	.	-	1	Parent=AAEL001509-RC
AaegL5_3	VEuPathDB	CDS	261665700	261666277	.	-	0	Parent=AAEL001509-RC
AaegL5_3	VEuPathDB	mRNA	261690065	261704716	.	-	.	ID=AAEL001519-RB;geneID=AAEL001519
AaegL5_3	VEuPathDB	exon	261690065	261690341	.	-	.	Parent=AAEL001519-RB
AaegL5_3	VEuPathDB	exon	261690403	261691626	.	-	.	Parent=AAEL001519-RB
AaegL5_3	VEuPathDB	exon	261691689	261692415	.	-	.	Parent=AAEL001519-RB
AaegL5_3	VEuPathDB	exon	261692478	261692708	.	-	.	Parent=AAEL001519-RB
AaegL5_3	VEuPathDB	exon	261692771	261692917	.	-	.	Parent=AAEL001519-RB
AaegL5_3	VEuPathDB	exon	261704052	261704295	.	-	.	Parent=AAEL001519-RB
AaegL5_3	VEuPathDB	exon	261704407	261704716	.	-	.	Parent=AAEL001519-RB
AaegL5_3	VEuPathDB	CDS	261690093	261690341	.	-	0	Parent=AAEL001519-RB
AaegL5_3	VEuPathDB	CDS	261690403	261691626	.	-	0	Parent=AAEL001519-RB
AaegL5_3	VEuPathDB	CDS	261691689	261692415	.	-	1	Parent=AAEL001519-RB
AaegL5_3	VEuPathDB	CDS	261692478	261692708	.	-	1	Parent=AAEL001519-RB
AaegL5_3	VEuPathDB	CDS	261692771	261692917	.	-	1	Parent=AAEL001519-RB
AaegL5_3	VEuPathDB	CDS	261704052	261704295	.	-	2	Parent=AAEL001519-RB
AaegL5_3	VEuPathDB	CDS	261704407	261704509	.	-	0	Parent=AAEL001519-RB
AaegL5_3	VEuPathDB	mRNA	261733552	261753218	.	+	.	ID=Or23_transcript;geneID=Or23
AaegL5_3	VEuPathDB	exon	261733552	261733880	.	+	.	Parent=Or23_transcript
AaegL5_3	VEuPathDB	exon	261733937	261734454	.	+	.	Parent=Or23_transcript
AaegL5_3	VEuPathDB	exon	261734517	261734616	.	+	.	Parent=Or23_transcript
AaegL5_3	VEuPathDB	exon	261734687	261734782	.	+	.	Parent=Or23_transcript
AaegL5_3	VEuPathDB	exon	261752416	261752568	.	+	.	Parent=Or23_transcript
AaegL5_3	VEuPathDB	exon	261752636	261752768	.	+	.	Parent=Or23_transcript
AaegL5_3	VEuPathDB	exon	261752832	261753218	.	+	.	Parent=Or23_transcript
AaegL5_3	VEuPathDB	CDS	261733590	261733880	.	+	0	Parent=Or23_transcript
AaegL5_3	VEuPathDB	CDS	261733937	261734454	.	+	0	Parent=Or23_transcript
AaegL5_3	VEuPathDB	CDS	261734517	261734616	.	+	1	Parent=Or23_transcript
AaegL5_3	VEuPathDB	CDS	261734687	261734782	.	+	0	Parent=Or23_transcript
AaegL5_3	VEuPathDB	CDS	261752416	261752568	.	+	0	Parent=Or23_transcript
AaegL5_3	VEuPathDB	CDS	261752636	261752686	.	+	0	Parent=Or23_transcript
AaegL5_3	VEuPathDB	mRNA	262004329	262005490	.	+	.	ID=AAEL001514-RA;geneID=AAEL001514
AaegL5_3	VEuPathDB	exon	262004329	262005023	.	+	.	Parent=AAEL001514-RA
AaegL5_3	VEuPathDB	exon	262005176	262005490	.	+	.	Parent=AAEL001514-RA
AaegL5_3	VEuPathDB	CDS	262004421	262005023	.	+	0	Parent=AAEL001514-RA
AaegL5_3	VEuPathDB	CDS	262005176	262005415	.	+	0	Parent=AAEL001514-RA
AaegL5_3	VEuPathDB	mRNA	262063301	262064190	.	+	.	ID=AAEL001508-RA;geneID=AAEL001508
AaegL5_3	VEuPathDB	exon	262063301	262063451	.	+	.	Parent=AAEL001508-RA
AaegL5_3	VEuPathDB	exon	262063509	262063712	.	+	.	Parent=AAEL001508-RA
AaegL5_3	VEuPathDB	exon	262063782	262064190	.	+	.	Parent=AAEL001508-RA
AaegL5_3	VEuPathDB	CDS	262063376	262063451	.	+	0	Parent=AAEL001508-RA
AaegL5_3	VEuPathDB	CDS	262063509	262063712	.	+	2	Parent=AAEL001508-RA
AaegL5_3	VEuPathDB	CDS	262063782	262064116	.	+	2	Parent=AAEL001508-RA
AaegL5_3	VEuPathDB	lnc_RNA	262235523	262495430	.	+	.	ID=AAEL025552-RA;geneID=AAEL025552
AaegL5_3	VEuPathDB	exon	262235523	262237117	.	+	.	Parent=AAEL025552-RA
AaegL5_3	VEuPathDB	exon	262494661	262495430	.	+	.	Parent=AAEL025552-RA
AaegL5_3	VEuPathDB	lnc_RNA	262265599	262266243	.	-	.	ID=AAEL023236-RA;geneID=AAEL023236
AaegL5_3	VEuPathDB	exon	262265599	262265712	.	-	.	Parent=AAEL023236-RA
AaegL5_3	VEuPathDB	exon	262265774	262266243	.	-	.	Parent=AAEL023236-RA
AaegL5_3	VEuPathDB	lnc_RNA	262308664	262308974	.	+	.	ID=AAEL023357-RA;geneID=AAEL023357
AaegL5_3	VEuPathDB	exon	262308664	262308709	.	+	.	Parent=AAEL023357-RA
AaegL5_3	VEuPathDB	exon	262308915	262308974	.	+	.	Parent=AAEL023357-RA
AaegL5_3	VEuPathDB	lnc_RNA	262335492	262337320	.	+	.	ID=AAEL027810-RA;geneID=AAEL027810
AaegL5_3	VEuPathDB	exon	262335492	262335769	.	+	.	Parent=AAEL027810-RA
AaegL5_3	VEuPathDB	exon	262335833	262335905	.	+	.	Parent=AAEL027810-RA
AaegL5_3	VEuPathDB	exon	262335983	262337320	.	+	.	Parent=AAEL027810-RA
AaegL5_3	VEuPathDB	lnc_RNA	262344795	262346544	.	+	.	ID=AAEL027895-RA;geneID=AAEL027895
AaegL5_3	VEuPathDB	exon	262344795	262345105	.	+	.	Parent=AAEL027895-RA
AaegL5_3	VEuPathDB	exon	262345169	262345241	.	+	.	Parent=AAEL027895-RA
AaegL5_3	VEuPathDB	exon	262345319	262346544	.	+	.	Parent=AAEL027895-RA
AaegL5_3	VEuPathDB	mRNA	262863248	263195913	.	+	.	ID=AAEL019682-RH;geneID=AAEL019682
AaegL5_3	VEuPathDB	exon	262863248	262863397	.	+	.	Parent=AAEL019682-RH
AaegL5_3	VEuPathDB	exon	262888593	262888635	.	+	.	Parent=AAEL019682-RH
AaegL5_3	VEuPathDB	exon	262920577	262921117	.	+	.	Parent=AAEL019682-RH
AaegL5_3	VEuPathDB	exon	263127751	263127921	.	+	.	Parent=AAEL019682-RH
AaegL5_3	VEuPathDB	exon	263136617	263136964	.	+	.	Parent=AAEL019682-RH
AaegL5_3	VEuPathDB	exon	263143497	263143682	.	+	.	Parent=AAEL019682-RH
AaegL5_3	VEuPathDB	exon	263158603	263158818	.	+	.	Parent=AAEL019682-RH
AaegL5_3	VEuPathDB	exon	263168651	263168836	.	+	.	Parent=AAEL019682-RH
AaegL5_3	VEuPathDB	exon	263170314	263170355	.	+	.	Parent=AAEL019682-RH
AaegL5_3	VEuPathDB	exon	263170909	263171035	.	+	.	Parent=AAEL019682-RH
AaegL5_3	VEuPathDB	exon	263195798	263195913	.	+	.	Parent=AAEL019682-RH
AaegL5_3	VEuPathDB	CDS	262921100	262921117	.	+	0	Parent=AAEL019682-RH
AaegL5_3	VEuPathDB	CDS	263127751	263127921	.	+	0	Parent=AAEL019682-RH
AaegL5_3	VEuPathDB	CDS	263136617	263136964	.	+	0	Parent=AAEL019682-RH
AaegL5_3	VEuPathDB	CDS	263143497	263143682	.	+	0	Parent=AAEL019682-RH
AaegL5_3	VEuPathDB	CDS	263158603	263158818	.	+	0	Parent=AAEL019682-RH
AaegL5_3	VEuPathDB	CDS	263168651	263168836	.	+	0	Parent=AAEL019682-RH
AaegL5_3	VEuPathDB	CDS	263170314	263170355	.	+	0	Parent=AAEL019682-RH
AaegL5_3	VEuPathDB	CDS	263170909	263171035	.	+	0	Parent=AAEL019682-RH
AaegL5_3	VEuPathDB	CDS	263195798	263195859	.	+	2	Parent=AAEL019682-RH
AaegL5_3	VEuPathDB	mRNA	262863254	263209282	.	+	.	ID=AAEL019682-RC;geneID=AAEL019682
AaegL5_3	VEuPathDB	exon	262863254	262863397	.	+	.	Parent=AAEL019682-RC
AaegL5_3	VEuPathDB	exon	262888593	262888635	.	+	.	Parent=AAEL019682-RC
AaegL5_3	VEuPathDB	exon	262920577	262921117	.	+	.	Parent=AAEL019682-RC
AaegL5_3	VEuPathDB	exon	263127751	263127921	.	+	.	Parent=AAEL019682-RC
AaegL5_3	VEuPathDB	exon	263136617	263136964	.	+	.	Parent=AAEL019682-RC
AaegL5_3	VEuPathDB	exon	263143497	263143682	.	+	.	Parent=AAEL019682-RC
AaegL5_3	VEuPathDB	exon	263158603	263158818	.	+	.	Parent=AAEL019682-RC
AaegL5_3	VEuPathDB	exon	263168651	263168836	.	+	.	Parent=AAEL019682-RC
AaegL5_3	VEuPathDB	exon	263170314	263170355	.	+	.	Parent=AAEL019682-RC
AaegL5_3	VEuPathDB	exon	263170909	263171035	.	+	.	Parent=AAEL019682-RC
AaegL5_3	VEuPathDB	exon	263195798	263195909	.	+	.	Parent=AAEL019682-RC
AaegL5_3	VEuPathDB	exon	263209147	263209282	.	+	.	Parent=AAEL019682-RC
AaegL5_3	VEuPathDB	mRNA	262863260	263209282	.	+	.	ID=AAEL019682-RE;geneID=AAEL019682
AaegL5_3	VEuPathDB	exon	262863260	262863397	.	+	.	Parent=AAEL019682-RE
AaegL5_3	VEuPathDB	exon	262888593	262888635	.	+	.	Parent=AAEL019682-RE
AaegL5_3	VEuPathDB	exon	262920577	262921117	.	+	.	Parent=AAEL019682-RE
AaegL5_3	VEuPathDB	exon	263127751	263127921	.	+	.	Parent=AAEL019682-RE
AaegL5_3	VEuPathDB	exon	263136617	263136964	.	+	.	Parent=AAEL019682-RE
AaegL5_3	VEuPathDB	exon	263143497	263143682	.	+	.	Parent=AAEL019682-RE
AaegL5_3	VEuPathDB	exon	263158603	263158818	.	+	.	Parent=AAEL019682-RE
AaegL5_3	VEuPathDB	exon	263168651	263168836	.	+	.	Parent=AAEL019682-RE
AaegL5_3	VEuPathDB	exon	263170314	263170355	.	+	.	Parent=AAEL019682-RE
AaegL5_3	VEuPathDB	exon	263170909	263171035	.	+	.	Parent=AAEL019682-RE
AaegL5_3	VEuPathDB	exon	263195825	263195909	.	+	.	Parent=AAEL019682-RE
AaegL5_3	VEuPathDB	exon	263209147	263209282	.	+	.	Parent=AAEL019682-RE
AaegL5_3	VEuPathDB	mRNA	262863272	263217145	.	+	.	ID=AAEL019682-RA;geneID=AAEL019682
AaegL5_3	VEuPathDB	exon	262863272	262863397	.	+	.	Parent=AAEL019682-RA
AaegL5_3	VEuPathDB	exon	262888593	262888635	.	+	.	Parent=AAEL019682-RA
AaegL5_3	VEuPathDB	exon	262920577	262921117	.	+	.	Parent=AAEL019682-RA
AaegL5_3	VEuPathDB	exon	263127751	263127921	.	+	.	Parent=AAEL019682-RA
AaegL5_3	VEuPathDB	exon	263136617	263136964	.	+	.	Parent=AAEL019682-RA
AaegL5_3	VEuPathDB	exon	263143497	263143682	.	+	.	Parent=AAEL019682-RA
AaegL5_3	VEuPathDB	exon	263158603	263158818	.	+	.	Parent=AAEL019682-RA
AaegL5_3	VEuPathDB	exon	263168651	263168836	.	+	.	Parent=AAEL019682-RA
AaegL5_3	VEuPathDB	exon	263170909	263171035	.	+	.	Parent=AAEL019682-RA
AaegL5_3	VEuPathDB	exon	263194120	263194178	.	+	.	Parent=AAEL019682-RA
AaegL5_3	VEuPathDB	exon	263195825	263195909	.	+	.	Parent=AAEL019682-RA
AaegL5_3	VEuPathDB	exon	263209147	263217145	.	+	.	Parent=AAEL019682-RA
AaegL5_3	VEuPathDB	CDS	262921100	262921117	.	+	0	Parent=AAEL019682-RA
AaegL5_3	VEuPathDB	CDS	263127751	263127921	.	+	0	Parent=AAEL019682-RA
AaegL5_3	VEuPathDB	CDS	263136617	263136964	.	+	0	Parent=AAEL019682-RA
AaegL5_3	VEuPathDB	CDS	263143497	263143682	.	+	0	Parent=AAEL019682-RA
AaegL5_3	VEuPathDB	CDS	263158603	263158818	.	+	0	Parent=AAEL019682-RA
AaegL5_3	VEuPathDB	CDS	263168651	263168836	.	+	0	Parent=AAEL019682-RA
AaegL5_3	VEuPathDB	CDS	263170909	263171035	.	+	0	Parent=AAEL019682-RA
AaegL5_3	VEuPathDB	CDS	263194120	263194178	.	+	2	Parent=AAEL019682-RA
AaegL5_3	VEuPathDB	CDS	263195825	263195909	.	+	0	Parent=AAEL019682-RA
AaegL5_3	VEuPathDB	CDS	263209147	263209298	.	+	2	Parent=AAEL019682-RA
AaegL5_3	VEuPathDB	mRNA	262863272	263217145	.	+	.	ID=AAEL019682-RB;geneID=AAEL019682
AaegL5_3	VEuPathDB	exon	262863272	262863397	.	+	.	Parent=AAEL019682-RB
AaegL5_3	VEuPathDB	exon	262888593	262888635	.	+	.	Parent=AAEL019682-RB
AaegL5_3	VEuPathDB	exon	262920577	262921117	.	+	.	Parent=AAEL019682-RB
AaegL5_3	VEuPathDB	exon	263127751	263127921	.	+	.	Parent=AAEL019682-RB
AaegL5_3	VEuPathDB	exon	263136617	263136964	.	+	.	Parent=AAEL019682-RB
AaegL5_3	VEuPathDB	exon	263143497	263143682	.	+	.	Parent=AAEL019682-RB
AaegL5_3	VEuPathDB	exon	263158603	263158818	.	+	.	Parent=AAEL019682-RB
AaegL5_3	VEuPathDB	exon	263170314	263170355	.	+	.	Parent=AAEL019682-RB
AaegL5_3	VEuPathDB	exon	263170909	263171035	.	+	.	Parent=AAEL019682-RB
AaegL5_3	VEuPathDB	exon	263194120	263194178	.	+	.	Parent=AAEL019682-RB
AaegL5_3	VEuPathDB	exon	263195825	263195909	.	+	.	Parent=AAEL019682-RB
AaegL5_3	VEuPathDB	exon	263209147	263217145	.	+	.	Parent=AAEL019682-RB
AaegL5_3	VEuPathDB	CDS	262921100	262921117	.	+	0	Parent=AAEL019682-RB
AaegL5_3	VEuPathDB	CDS	263127751	263127921	.	+	0	Parent=AAEL019682-RB
AaegL5_3	VEuPathDB	CDS	263136617	263136964	.	+	0	Parent=AAEL019682-RB
AaegL5_3	VEuPathDB	CDS	263143497	263143682	.	+	0	Parent=AAEL019682-RB
AaegL5_3	VEuPathDB	CDS	263158603	263158818	.	+	0	Parent=AAEL019682-RB
AaegL5_3	VEuPathDB	CDS	263170314	263170355	.	+	0	Parent=AAEL019682-RB
AaegL5_3	VEuPathDB	CDS	263170909	263171035	.	+	0	Parent=AAEL019682-RB
AaegL5_3	VEuPathDB	CDS	263194120	263194178	.	+	2	Parent=AAEL019682-RB
AaegL5_3	VEuPathDB	CDS	263195825	263195909	.	+	0	Parent=AAEL019682-RB
AaegL5_3	VEuPathDB	CDS	263209147	263209298	.	+	2	Parent=AAEL019682-RB
AaegL5_3	VEuPathDB	mRNA	262863272	263217145	.	+	.	ID=AAEL019682-RD;geneID=AAEL019682
AaegL5_3	VEuPathDB	exon	262863272	262863397	.	+	.	Parent=AAEL019682-RD
AaegL5_3	VEuPathDB	exon	262920577	262921117	.	+	.	Parent=AAEL019682-RD
AaegL5_3	VEuPathDB	exon	263127751	263127921	.	+	.	Parent=AAEL019682-RD
AaegL5_3	VEuPathDB	exon	263136617	263136964	.	+	.	Parent=AAEL019682-RD
AaegL5_3	VEuPathDB	exon	263143497	263143682	.	+	.	Parent=AAEL019682-RD
AaegL5_3	VEuPathDB	exon	263158603	263158818	.	+	.	Parent=AAEL019682-RD
AaegL5_3	VEuPathDB	exon	263168651	263168836	.	+	.	Parent=AAEL019682-RD
AaegL5_3	VEuPathDB	exon	263170314	263170355	.	+	.	Parent=AAEL019682-RD
AaegL5_3	VEuPathDB	exon	263170909	263171035	.	+	.	Parent=AAEL019682-RD
AaegL5_3	VEuPathDB	exon	263194120	263194178	.	+	.	Parent=AAEL019682-RD
AaegL5_3	VEuPathDB	exon	263195825	263195909	.	+	.	Parent=AAEL019682-RD
AaegL5_3	VEuPathDB	exon	263209147	263217145	.	+	.	Parent=AAEL019682-RD
AaegL5_3	VEuPathDB	CDS	262921100	262921117	.	+	0	Parent=AAEL019682-RD
AaegL5_3	VEuPathDB	CDS	263127751	263127921	.	+	0	Parent=AAEL019682-RD
AaegL5_3	VEuPathDB	CDS	263136617	263136964	.	+	0	Parent=AAEL019682-RD
AaegL5_3	VEuPathDB	CDS	263143497	263143682	.	+	0	Parent=AAEL019682-RD
AaegL5_3	VEuPathDB	CDS	263158603	263158818	.	+	0	Parent=AAEL019682-RD
AaegL5_3	VEuPathDB	CDS	263168651	263168836	.	+	0	Parent=AAEL019682-RD
AaegL5_3	VEuPathDB	CDS	263170314	263170355	.	+	0	Parent=AAEL019682-RD
AaegL5_3	VEuPathDB	CDS	263170909	263171035	.	+	0	Parent=AAEL019682-RD
AaegL5_3	VEuPathDB	CDS	263194120	263194178	.	+	2	Parent=AAEL019682-RD
AaegL5_3	VEuPathDB	CDS	263195825	263195909	.	+	0	Parent=AAEL019682-RD
AaegL5_3	VEuPathDB	CDS	263209147	263209298	.	+	2	Parent=AAEL019682-RD
AaegL5_3	VEuPathDB	mRNA	262863272	263217145	.	+	.	ID=AAEL019682-RG;geneID=AAEL019682
AaegL5_3	VEuPathDB	exon	262863272	262863397	.	+	.	Parent=AAEL019682-RG
AaegL5_3	VEuPathDB	exon	262888593	262888635	.	+	.	Parent=AAEL019682-RG
AaegL5_3	VEuPathDB	exon	262920577	262921117	.	+	.	Parent=AAEL019682-RG
AaegL5_3	VEuPathDB	exon	263127751	263127921	.	+	.	Parent=AAEL019682-RG
AaegL5_3	VEuPathDB	exon	263136617	263136964	.	+	.	Parent=AAEL019682-RG
AaegL5_3	VEuPathDB	exon	263143497	263143682	.	+	.	Parent=AAEL019682-RG
AaegL5_3	VEuPathDB	exon	263168651	263168836	.	+	.	Parent=AAEL019682-RG
AaegL5_3	VEuPathDB	exon	263170314	263170355	.	+	.	Parent=AAEL019682-RG
AaegL5_3	VEuPathDB	exon	263170909	263171035	.	+	.	Parent=AAEL019682-RG
AaegL5_3	VEuPathDB	exon	263194120	263194178	.	+	.	Parent=AAEL019682-RG
AaegL5_3	VEuPathDB	exon	263195825	263195909	.	+	.	Parent=AAEL019682-RG
AaegL5_3	VEuPathDB	exon	263209147	263217145	.	+	.	Parent=AAEL019682-RG
AaegL5_3	VEuPathDB	CDS	262921100	262921117	.	+	0	Parent=AAEL019682-RG
AaegL5_3	VEuPathDB	CDS	263127751	263127921	.	+	0	Parent=AAEL019682-RG
AaegL5_3	VEuPathDB	CDS	263136617	263136964	.	+	0	Parent=AAEL019682-RG
AaegL5_3	VEuPathDB	CDS	263143497	263143682	.	+	0	Parent=AAEL019682-RG
AaegL5_3	VEuPathDB	CDS	263168651	263168836	.	+	0	Parent=AAEL019682-RG
AaegL5_3	VEuPathDB	CDS	263170314	263170355	.	+	0	Parent=AAEL019682-RG
AaegL5_3	VEuPathDB	CDS	263170909	263171035	.	+	0	Parent=AAEL019682-RG
AaegL5_3	VEuPathDB	CDS	263194120	263194178	.	+	2	Parent=AAEL019682-RG
AaegL5_3	VEuPathDB	CDS	263195825	263195909	.	+	0	Parent=AAEL019682-RG
AaegL5_3	VEuPathDB	CDS	263209147	263209298	.	+	2	Parent=AAEL019682-RG
AaegL5_3	VEuPathDB	mRNA	262863272	263217145	.	+	.	ID=AAEL019682-RI;geneID=AAEL019682
AaegL5_3	VEuPathDB	exon	262863272	262863397	.	+	.	Parent=AAEL019682-RI
AaegL5_3	VEuPathDB	exon	262888593	262888635	.	+	.	Parent=AAEL019682-RI
AaegL5_3	VEuPathDB	exon	262920577	262921117	.	+	.	Parent=AAEL019682-RI
AaegL5_3	VEuPathDB	exon	263127751	263127921	.	+	.	Parent=AAEL019682-RI
AaegL5_3	VEuPathDB	exon	263136617	263136964	.	+	.	Parent=AAEL019682-RI
AaegL5_3	VEuPathDB	exon	263143497	263143682	.	+	.	Parent=AAEL019682-RI
AaegL5_3	VEuPathDB	exon	263158603	263158818	.	+	.	Parent=AAEL019682-RI
AaegL5_3	VEuPathDB	exon	263170909	263171035	.	+	.	Parent=AAEL019682-RI
AaegL5_3	VEuPathDB	exon	263194120	263194178	.	+	.	Parent=AAEL019682-RI
AaegL5_3	VEuPathDB	exon	263195825	263195909	.	+	.	Parent=AAEL019682-RI
AaegL5_3	VEuPathDB	exon	263209147	263217145	.	+	.	Parent=AAEL019682-RI
AaegL5_3	VEuPathDB	CDS	262921100	262921117	.	+	0	Parent=AAEL019682-RI
AaegL5_3	VEuPathDB	CDS	263127751	263127921	.	+	0	Parent=AAEL019682-RI
AaegL5_3	VEuPathDB	CDS	263136617	263136964	.	+	0	Parent=AAEL019682-RI
AaegL5_3	VEuPathDB	CDS	263143497	263143682	.	+	0	Parent=AAEL019682-RI
AaegL5_3	VEuPathDB	CDS	263158603	263158818	.	+	0	Parent=AAEL019682-RI
AaegL5_3	VEuPathDB	CDS	263170909	263171035	.	+	0	Parent=AAEL019682-RI
AaegL5_3	VEuPathDB	CDS	263194120	263194178	.	+	2	Parent=AAEL019682-RI
AaegL5_3	VEuPathDB	CDS	263195825	263195909	.	+	0	Parent=AAEL019682-RI
AaegL5_3	VEuPathDB	CDS	263209147	263209298	.	+	2	Parent=AAEL019682-RI
AaegL5_3	VEuPathDB	mRNA	262863272	263217145	.	+	.	ID=AAEL019682-RK;geneID=AAEL019682
AaegL5_3	VEuPathDB	exon	262863272	262863397	.	+	.	Parent=AAEL019682-RK
AaegL5_3	VEuPathDB	exon	262888593	262888635	.	+	.	Parent=AAEL019682-RK
AaegL5_3	VEuPathDB	exon	262920577	262921117	.	+	.	Parent=AAEL019682-RK
AaegL5_3	VEuPathDB	exon	263127751	263127921	.	+	.	Parent=AAEL019682-RK
AaegL5_3	VEuPathDB	exon	263136617	263136964	.	+	.	Parent=AAEL019682-RK
AaegL5_3	VEuPathDB	exon	263143497	263143682	.	+	.	Parent=AAEL019682-RK
AaegL5_3	VEuPathDB	exon	263158603	263158818	.	+	.	Parent=AAEL019682-RK
AaegL5_3	VEuPathDB	exon	263168651	263168836	.	+	.	Parent=AAEL019682-RK
AaegL5_3	VEuPathDB	exon	263170314	263170355	.	+	.	Parent=AAEL019682-RK
AaegL5_3	VEuPathDB	exon	263170909	263171035	.	+	.	Parent=AAEL019682-RK
AaegL5_3	VEuPathDB	exon	263194120	263194178	.	+	.	Parent=AAEL019682-RK
AaegL5_3	VEuPathDB	exon	263195825	263195909	.	+	.	Parent=AAEL019682-RK
AaegL5_3	VEuPathDB	exon	263209147	263217145	.	+	.	Parent=AAEL019682-RK
AaegL5_3	VEuPathDB	CDS	262921100	262921117	.	+	0	Parent=AAEL019682-RK
AaegL5_3	VEuPathDB	CDS	263127751	263127921	.	+	0	Parent=AAEL019682-RK
AaegL5_3	VEuPathDB	CDS	263136617	263136964	.	+	0	Parent=AAEL019682-RK
AaegL5_3	VEuPathDB	CDS	263143497	263143682	.	+	0	Parent=AAEL019682-RK
AaegL5_3	VEuPathDB	CDS	263158603	263158818	.	+	0	Parent=AAEL019682-RK
AaegL5_3	VEuPathDB	CDS	263168651	263168836	.	+	0	Parent=AAEL019682-RK
AaegL5_3	VEuPathDB	CDS	263170314	263170355	.	+	0	Parent=AAEL019682-RK
AaegL5_3	VEuPathDB	CDS	263170909	263171035	.	+	0	Parent=AAEL019682-RK
AaegL5_3	VEuPathDB	CDS	263194120	263194178	.	+	2	Parent=AAEL019682-RK
AaegL5_3	VEuPathDB	CDS	263195825	263195909	.	+	0	Parent=AAEL019682-RK
AaegL5_3	VEuPathDB	CDS	263209147	263209298	.	+	2	Parent=AAEL019682-RK
AaegL5_3	VEuPathDB	mRNA	262863273	263217145	.	+	.	ID=AAEL019682-RF;geneID=AAEL019682
AaegL5_3	VEuPathDB	exon	262863273	262863397	.	+	.	Parent=AAEL019682-RF
AaegL5_3	VEuPathDB	exon	262888593	262888635	.	+	.	Parent=AAEL019682-RF
AaegL5_3	VEuPathDB	exon	262920577	262921117	.	+	.	Parent=AAEL019682-RF
AaegL5_3	VEuPathDB	exon	263127751	263127920	.	+	.	Parent=AAEL019682-RF
AaegL5_3	VEuPathDB	exon	263143490	263143682	.	+	.	Parent=AAEL019682-RF
AaegL5_3	VEuPathDB	exon	263158603	263158818	.	+	.	Parent=AAEL019682-RF
AaegL5_3	VEuPathDB	exon	263168651	263168836	.	+	.	Parent=AAEL019682-RF
AaegL5_3	VEuPathDB	exon	263170314	263170355	.	+	.	Parent=AAEL019682-RF
AaegL5_3	VEuPathDB	exon	263170909	263171035	.	+	.	Parent=AAEL019682-RF
AaegL5_3	VEuPathDB	exon	263194120	263194178	.	+	.	Parent=AAEL019682-RF
AaegL5_3	VEuPathDB	exon	263195825	263195909	.	+	.	Parent=AAEL019682-RF
AaegL5_3	VEuPathDB	exon	263209147	263217145	.	+	.	Parent=AAEL019682-RF
AaegL5_3	VEuPathDB	CDS	262921100	262921117	.	+	0	Parent=AAEL019682-RF
AaegL5_3	VEuPathDB	CDS	263127751	263127920	.	+	0	Parent=AAEL019682-RF
AaegL5_3	VEuPathDB	CDS	263143490	263143682	.	+	1	Parent=AAEL019682-RF
AaegL5_3	VEuPathDB	CDS	263158603	263158818	.	+	0	Parent=AAEL019682-RF
AaegL5_3	VEuPathDB	CDS	263168651	263168836	.	+	0	Parent=AAEL019682-RF
AaegL5_3	VEuPathDB	CDS	263170314	263170355	.	+	0	Parent=AAEL019682-RF
AaegL5_3	VEuPathDB	CDS	263170909	263171035	.	+	0	Parent=AAEL019682-RF
AaegL5_3	VEuPathDB	CDS	263194120	263194178	.	+	2	Parent=AAEL019682-RF
AaegL5_3	VEuPathDB	CDS	263195825	263195909	.	+	0	Parent=AAEL019682-RF
AaegL5_3	VEuPathDB	CDS	263209147	263209298	.	+	2	Parent=AAEL019682-RF
AaegL5_3	VEuPathDB	mRNA	262863273	263217145	.	+	.	ID=AAEL019682-RJ;geneID=AAEL019682
AaegL5_3	VEuPathDB	exon	262863273	262863397	.	+	.	Parent=AAEL019682-RJ
AaegL5_3	VEuPathDB	exon	262888593	262888635	.	+	.	Parent=AAEL019682-RJ
AaegL5_3	VEuPathDB	exon	262920577	262921117	.	+	.	Parent=AAEL019682-RJ
AaegL5_3	VEuPathDB	exon	263127751	263127921	.	+	.	Parent=AAEL019682-RJ
AaegL5_3	VEuPathDB	exon	263143497	263143682	.	+	.	Parent=AAEL019682-RJ
AaegL5_3	VEuPathDB	exon	263158603	263158818	.	+	.	Parent=AAEL019682-RJ
AaegL5_3	VEuPathDB	exon	263168651	263168836	.	+	.	Parent=AAEL019682-RJ
AaegL5_3	VEuPathDB	exon	263170314	263170355	.	+	.	Parent=AAEL019682-RJ
AaegL5_3	VEuPathDB	exon	263170909	263171035	.	+	.	Parent=AAEL019682-RJ
AaegL5_3	VEuPathDB	exon	263194120	263194178	.	+	.	Parent=AAEL019682-RJ
AaegL5_3	VEuPathDB	exon	263195825	263195909	.	+	.	Parent=AAEL019682-RJ
AaegL5_3	VEuPathDB	exon	263209147	263217145	.	+	.	Parent=AAEL019682-RJ
AaegL5_3	VEuPathDB	CDS	262921100	262921117	.	+	0	Parent=AAEL019682-RJ
AaegL5_3	VEuPathDB	CDS	263127751	263127921	.	+	0	Parent=AAEL019682-RJ
AaegL5_3	VEuPathDB	CDS	263143497	263143682	.	+	0	Parent=AAEL019682-RJ
AaegL5_3	VEuPathDB	CDS	263158603	263158818	.	+	0	Parent=AAEL019682-RJ
AaegL5_3	VEuPathDB	CDS	263168651	263168836	.	+	0	Parent=AAEL019682-RJ
AaegL5_3	VEuPathDB	CDS	263170314	263170355	.	+	0	Parent=AAEL019682-RJ
AaegL5_3	VEuPathDB	CDS	263170909	263171035	.	+	0	Parent=AAEL019682-RJ
AaegL5_3	VEuPathDB	CDS	263194120	263194178	.	+	2	Parent=AAEL019682-RJ
AaegL5_3	VEuPathDB	CDS	263195825	263195909	.	+	0	Parent=AAEL019682-RJ
AaegL5_3	VEuPathDB	CDS	263209147	263209298	.	+	2	Parent=AAEL019682-RJ
AaegL5_3	VEuPathDB	mRNA	262863273	263217145	.	+	.	ID=AAEL019682-RL;geneID=AAEL019682
AaegL5_3	VEuPathDB	exon	262863273	262863397	.	+	.	Parent=AAEL019682-RL
AaegL5_3	VEuPathDB	exon	262888593	262888635	.	+	.	Parent=AAEL019682-RL
AaegL5_3	VEuPathDB	exon	262920577	262921117	.	+	.	Parent=AAEL019682-RL
AaegL5_3	VEuPathDB	exon	263127751	263127921	.	+	.	Parent=AAEL019682-RL
AaegL5_3	VEuPathDB	exon	263136617	263136964	.	+	.	Parent=AAEL019682-RL
AaegL5_3	VEuPathDB	exon	263143497	263143682	.	+	.	Parent=AAEL019682-RL
AaegL5_3	VEuPathDB	exon	263170909	263171035	.	+	.	Parent=AAEL019682-RL
AaegL5_3	VEuPathDB	exon	263194120	263194178	.	+	.	Parent=AAEL019682-RL
AaegL5_3	VEuPathDB	exon	263195825	263195909	.	+	.	Parent=AAEL019682-RL
AaegL5_3	VEuPathDB	exon	263209147	263217145	.	+	.	Parent=AAEL019682-RL
AaegL5_3	VEuPathDB	CDS	262921100	262921117	.	+	0	Parent=AAEL019682-RL
AaegL5_3	VEuPathDB	CDS	263127751	263127921	.	+	0	Parent=AAEL019682-RL
AaegL5_3	VEuPathDB	CDS	263136617	263136964	.	+	0	Parent=AAEL019682-RL
AaegL5_3	VEuPathDB	CDS	263143497	263143682	.	+	0	Parent=AAEL019682-RL
AaegL5_3	VEuPathDB	CDS	263170909	263171035	.	+	0	Parent=AAEL019682-RL
AaegL5_3	VEuPathDB	CDS	263194120	263194178	.	+	2	Parent=AAEL019682-RL
AaegL5_3	VEuPathDB	CDS	263195825	263195909	.	+	0	Parent=AAEL019682-RL
AaegL5_3	VEuPathDB	CDS	263209147	263209298	.	+	2	Parent=AAEL019682-RL
AaegL5_3	VEuPathDB	mRNA	262863273	263217145	.	+	.	ID=AAEL019682-RM;geneID=AAEL019682
AaegL5_3	VEuPathDB	exon	262863273	262863397	.	+	.	Parent=AAEL019682-RM
AaegL5_3	VEuPathDB	exon	262888593	262888635	.	+	.	Parent=AAEL019682-RM
AaegL5_3	VEuPathDB	exon	262920577	262921117	.	+	.	Parent=AAEL019682-RM
AaegL5_3	VEuPathDB	exon	263127751	263127921	.	+	.	Parent=AAEL019682-RM
AaegL5_3	VEuPathDB	exon	263136617	263136964	.	+	.	Parent=AAEL019682-RM
AaegL5_3	VEuPathDB	exon	263143497	263143682	.	+	.	Parent=AAEL019682-RM
AaegL5_3	VEuPathDB	exon	263170314	263170355	.	+	.	Parent=AAEL019682-RM
AaegL5_3	VEuPathDB	exon	263170909	263171035	.	+	.	Parent=AAEL019682-RM
AaegL5_3	VEuPathDB	exon	263194120	263194178	.	+	.	Parent=AAEL019682-RM
AaegL5_3	VEuPathDB	exon	263195825	263195909	.	+	.	Parent=AAEL019682-RM
AaegL5_3	VEuPathDB	exon	263209147	263217145	.	+	.	Parent=AAEL019682-RM
AaegL5_3	VEuPathDB	CDS	262921100	262921117	.	+	0	Parent=AAEL019682-RM
AaegL5_3	VEuPathDB	CDS	263127751	263127921	.	+	0	Parent=AAEL019682-RM
AaegL5_3	VEuPathDB	CDS	263136617	263136964	.	+	0	Parent=AAEL019682-RM
AaegL5_3	VEuPathDB	CDS	263143497	263143682	.	+	0	Parent=AAEL019682-RM
AaegL5_3	VEuPathDB	CDS	263170314	263170355	.	+	0	Parent=AAEL019682-RM
AaegL5_3	VEuPathDB	CDS	263170909	263171035	.	+	0	Parent=AAEL019682-RM
AaegL5_3	VEuPathDB	CDS	263194120	263194178	.	+	2	Parent=AAEL019682-RM
AaegL5_3	VEuPathDB	CDS	263195825	263195909	.	+	0	Parent=AAEL019682-RM
AaegL5_3	VEuPathDB	CDS	263209147	263209298	.	+	2	Parent=AAEL019682-RM
AaegL5_3	VEuPathDB	lnc_RNA	263164711	263165958	.	+	.	ID=AAEL025991-RA;geneID=AAEL025991
AaegL5_3	VEuPathDB	exon	263164711	263165668	.	+	.	Parent=AAEL025991-RA
AaegL5_3	VEuPathDB	exon	263165920	263165958	.	+	.	Parent=AAEL025991-RA
AaegL5_3	VEuPathDB	mRNA	263171042	263175718	.	+	.	ID=AAEL001536-RB;geneID=AAEL001536
AaegL5_3	VEuPathDB	exon	263171042	263175718	.	+	.	Parent=AAEL001536-RB
AaegL5_3	VEuPathDB	CDS	263171308	263172252	.	+	0	Parent=AAEL001536-RB
AaegL5_3	VEuPathDB	mRNA	263236641	263388597	.	+	.	ID=AAEL021581-RA;geneID=AAEL021581
AaegL5_3	VEuPathDB	exon	263236641	263236865	.	+	.	Parent=AAEL021581-RA
AaegL5_3	VEuPathDB	exon	263253652	263254065	.	+	.	Parent=AAEL021581-RA
AaegL5_3	VEuPathDB	exon	263387305	263387749	.	+	.	Parent=AAEL021581-RA
AaegL5_3	VEuPathDB	exon	263387815	263388123	.	+	.	Parent=AAEL021581-RA
AaegL5_3	VEuPathDB	exon	263388432	263388597	.	+	.	Parent=AAEL021581-RA
AaegL5_3	VEuPathDB	CDS	263387315	263387749	.	+	0	Parent=AAEL021581-RA
AaegL5_3	VEuPathDB	CDS	263387815	263388123	.	+	0	Parent=AAEL021581-RA
AaegL5_3	VEuPathDB	CDS	263388432	263388584	.	+	0	Parent=AAEL021581-RA
AaegL5_3	VEuPathDB	mRNA	263236641	263388597	.	+	.	ID=AAEL021581-RD;geneID=AAEL021581
AaegL5_3	VEuPathDB	exon	263236641	263236865	.	+	.	Parent=AAEL021581-RD
AaegL5_3	VEuPathDB	exon	263237505	263237768	.	+	.	Parent=AAEL021581-RD
AaegL5_3	VEuPathDB	exon	263253411	263254065	.	+	.	Parent=AAEL021581-RD
AaegL5_3	VEuPathDB	exon	263387305	263387749	.	+	.	Parent=AAEL021581-RD
AaegL5_3	VEuPathDB	exon	263387815	263388123	.	+	.	Parent=AAEL021581-RD
AaegL5_3	VEuPathDB	exon	263388432	263388597	.	+	.	Parent=AAEL021581-RD
AaegL5_3	VEuPathDB	CDS	263387315	263387749	.	+	0	Parent=AAEL021581-RD
AaegL5_3	VEuPathDB	CDS	263387815	263388123	.	+	0	Parent=AAEL021581-RD
AaegL5_3	VEuPathDB	CDS	263388432	263388584	.	+	0	Parent=AAEL021581-RD
AaegL5_3	VEuPathDB	mRNA	263236641	263388597	.	+	.	ID=AAEL021581-RE;geneID=AAEL021581
AaegL5_3	VEuPathDB	exon	263236641	263236865	.	+	.	Parent=AAEL021581-RE
AaegL5_3	VEuPathDB	exon	263253411	263254065	.	+	.	Parent=AAEL021581-RE
AaegL5_3	VEuPathDB	exon	263387305	263387749	.	+	.	Parent=AAEL021581-RE
AaegL5_3	VEuPathDB	exon	263387815	263388123	.	+	.	Parent=AAEL021581-RE
AaegL5_3	VEuPathDB	exon	263388432	263388597	.	+	.	Parent=AAEL021581-RE
AaegL5_3	VEuPathDB	CDS	263387315	263387749	.	+	0	Parent=AAEL021581-RE
AaegL5_3	VEuPathDB	CDS	263387815	263388123	.	+	0	Parent=AAEL021581-RE
AaegL5_3	VEuPathDB	CDS	263388432	263388584	.	+	0	Parent=AAEL021581-RE
AaegL5_3	VEuPathDB	mRNA	263236641	263388597	.	+	.	ID=AAEL021581-RF;geneID=AAEL021581
AaegL5_3	VEuPathDB	exon	263236641	263236865	.	+	.	Parent=AAEL021581-RF
AaegL5_3	VEuPathDB	exon	263237492	263237768	.	+	.	Parent=AAEL021581-RF
AaegL5_3	VEuPathDB	exon	263253411	263254065	.	+	.	Parent=AAEL021581-RF
AaegL5_3	VEuPathDB	exon	263387305	263387749	.	+	.	Parent=AAEL021581-RF
AaegL5_3	VEuPathDB	exon	263387815	263388123	.	+	.	Parent=AAEL021581-RF
AaegL5_3	VEuPathDB	exon	263388432	263388597	.	+	.	Parent=AAEL021581-RF
AaegL5_3	VEuPathDB	CDS	263387315	263387749	.	+	0	Parent=AAEL021581-RF
AaegL5_3	VEuPathDB	CDS	263387815	263388123	.	+	0	Parent=AAEL021581-RF
AaegL5_3	VEuPathDB	CDS	263388432	263388584	.	+	0	Parent=AAEL021581-RF
AaegL5_3	VEuPathDB	mRNA	263236641	263388597	.	+	.	ID=AAEL021581-RK;geneID=AAEL021581
AaegL5_3	VEuPathDB	exon	263236641	263236865	.	+	.	Parent=AAEL021581-RK
AaegL5_3	VEuPathDB	exon	263237561	263237768	.	+	.	Parent=AAEL021581-RK
AaegL5_3	VEuPathDB	exon	263253411	263254065	.	+	.	Parent=AAEL021581-RK
AaegL5_3	VEuPathDB	exon	263387305	263387749	.	+	.	Parent=AAEL021581-RK
AaegL5_3	VEuPathDB	exon	263387815	263388123	.	+	.	Parent=AAEL021581-RK
AaegL5_3	VEuPathDB	exon	263388432	263388597	.	+	.	Parent=AAEL021581-RK
AaegL5_3	VEuPathDB	CDS	263387315	263387749	.	+	0	Parent=AAEL021581-RK
AaegL5_3	VEuPathDB	CDS	263387815	263388123	.	+	0	Parent=AAEL021581-RK
AaegL5_3	VEuPathDB	CDS	263388432	263388584	.	+	0	Parent=AAEL021581-RK
AaegL5_3	VEuPathDB	mRNA	263236641	263388597	.	+	.	ID=AAEL021581-RM;geneID=AAEL021581
AaegL5_3	VEuPathDB	exon	263236641	263236865	.	+	.	Parent=AAEL021581-RM
AaegL5_3	VEuPathDB	exon	263248684	263248901	.	+	.	Parent=AAEL021581-RM
AaegL5_3	VEuPathDB	exon	263253411	263254065	.	+	.	Parent=AAEL021581-RM
AaegL5_3	VEuPathDB	exon	263387305	263387749	.	+	.	Parent=AAEL021581-RM
AaegL5_3	VEuPathDB	exon	263387815	263388123	.	+	.	Parent=AAEL021581-RM
AaegL5_3	VEuPathDB	exon	263388432	263388597	.	+	.	Parent=AAEL021581-RM
AaegL5_3	VEuPathDB	CDS	263387315	263387749	.	+	0	Parent=AAEL021581-RM
AaegL5_3	VEuPathDB	CDS	263387815	263388123	.	+	0	Parent=AAEL021581-RM
AaegL5_3	VEuPathDB	CDS	263388432	263388584	.	+	0	Parent=AAEL021581-RM
AaegL5_3	VEuPathDB	mRNA	263236641	263388597	.	+	.	ID=AAEL021581-RN;geneID=AAEL021581
AaegL5_3	VEuPathDB	exon	263236641	263236865	.	+	.	Parent=AAEL021581-RN
AaegL5_3	VEuPathDB	exon	263253420	263254065	.	+	.	Parent=AAEL021581-RN
AaegL5_3	VEuPathDB	exon	263387305	263387749	.	+	.	Parent=AAEL021581-RN
AaegL5_3	VEuPathDB	exon	263387815	263388123	.	+	.	Parent=AAEL021581-RN
AaegL5_3	VEuPathDB	exon	263388432	263388597	.	+	.	Parent=AAEL021581-RN
AaegL5_3	VEuPathDB	CDS	263387315	263387749	.	+	0	Parent=AAEL021581-RN
AaegL5_3	VEuPathDB	CDS	263387815	263388123	.	+	0	Parent=AAEL021581-RN
AaegL5_3	VEuPathDB	CDS	263388432	263388584	.	+	0	Parent=AAEL021581-RN
AaegL5_3	VEuPathDB	mRNA	263236641	263388597	.	+	.	ID=AAEL021581-RP;geneID=AAEL021581
AaegL5_3	VEuPathDB	exon	263236641	263236865	.	+	.	Parent=AAEL021581-RP
AaegL5_3	VEuPathDB	exon	263253657	263254065	.	+	.	Parent=AAEL021581-RP
AaegL5_3	VEuPathDB	exon	263387305	263387749	.	+	.	Parent=AAEL021581-RP
AaegL5_3	VEuPathDB	exon	263387815	263388123	.	+	.	Parent=AAEL021581-RP
AaegL5_3	VEuPathDB	exon	263388432	263388597	.	+	.	Parent=AAEL021581-RP
AaegL5_3	VEuPathDB	CDS	263387315	263387749	.	+	0	Parent=AAEL021581-RP
AaegL5_3	VEuPathDB	CDS	263387815	263388123	.	+	0	Parent=AAEL021581-RP
AaegL5_3	VEuPathDB	CDS	263388432	263388584	.	+	0	Parent=AAEL021581-RP
AaegL5_3	VEuPathDB	mRNA	263236641	263388597	.	+	.	ID=AAEL021581-RR;geneID=AAEL021581
AaegL5_3	VEuPathDB	exon	263236641	263236865	.	+	.	Parent=AAEL021581-RR
AaegL5_3	VEuPathDB	exon	263237530	263237768	.	+	.	Parent=AAEL021581-RR
AaegL5_3	VEuPathDB	exon	263253411	263254065	.	+	.	Parent=AAEL021581-RR
AaegL5_3	VEuPathDB	exon	263387305	263387749	.	+	.	Parent=AAEL021581-RR
AaegL5_3	VEuPathDB	exon	263387815	263388123	.	+	.	Parent=AAEL021581-RR
AaegL5_3	VEuPathDB	exon	263388432	263388597	.	+	.	Parent=AAEL021581-RR
AaegL5_3	VEuPathDB	CDS	263387315	263387749	.	+	0	Parent=AAEL021581-RR
AaegL5_3	VEuPathDB	CDS	263387815	263388123	.	+	0	Parent=AAEL021581-RR
AaegL5_3	VEuPathDB	CDS	263388432	263388584	.	+	0	Parent=AAEL021581-RR
AaegL5_3	VEuPathDB	mRNA	263236641	263388597	.	+	.	ID=AAEL021581-RS;geneID=AAEL021581
AaegL5_3	VEuPathDB	exon	263236641	263236865	.	+	.	Parent=AAEL021581-RS
AaegL5_3	VEuPathDB	exon	263247514	263247611	.	+	.	Parent=AAEL021581-RS
AaegL5_3	VEuPathDB	exon	263253652	263254065	.	+	.	Parent=AAEL021581-RS
AaegL5_3	VEuPathDB	exon	263387305	263387749	.	+	.	Parent=AAEL021581-RS
AaegL5_3	VEuPathDB	exon	263387815	263388123	.	+	.	Parent=AAEL021581-RS
AaegL5_3	VEuPathDB	exon	263388432	263388597	.	+	.	Parent=AAEL021581-RS
AaegL5_3	VEuPathDB	CDS	263387315	263387749	.	+	0	Parent=AAEL021581-RS
AaegL5_3	VEuPathDB	CDS	263387815	263388123	.	+	0	Parent=AAEL021581-RS
AaegL5_3	VEuPathDB	CDS	263388432	263388584	.	+	0	Parent=AAEL021581-RS
AaegL5_3	VEuPathDB	mRNA	263237365	263388597	.	+	.	ID=AAEL021581-RB;geneID=AAEL021581
AaegL5_3	VEuPathDB	exon	263237365	263237763	.	+	.	Parent=AAEL021581-RB
AaegL5_3	VEuPathDB	exon	263253652	263254065	.	+	.	Parent=AAEL021581-RB
AaegL5_3	VEuPathDB	exon	263387305	263387749	.	+	.	Parent=AAEL021581-RB
AaegL5_3	VEuPathDB	exon	263387815	263388123	.	+	.	Parent=AAEL021581-RB
AaegL5_3	VEuPathDB	exon	263388432	263388597	.	+	.	Parent=AAEL021581-RB
AaegL5_3	VEuPathDB	CDS	263387315	263387749	.	+	0	Parent=AAEL021581-RB
AaegL5_3	VEuPathDB	CDS	263387815	263388123	.	+	0	Parent=AAEL021581-RB
AaegL5_3	VEuPathDB	CDS	263388432	263388584	.	+	0	Parent=AAEL021581-RB
AaegL5_3	VEuPathDB	mRNA	263237365	263388597	.	+	.	ID=AAEL021581-RC;geneID=AAEL021581
AaegL5_3	VEuPathDB	exon	263237365	263237731	.	+	.	Parent=AAEL021581-RC
AaegL5_3	VEuPathDB	exon	263253652	263254065	.	+	.	Parent=AAEL021581-RC
AaegL5_3	VEuPathDB	exon	263387305	263387749	.	+	.	Parent=AAEL021581-RC
AaegL5_3	VEuPathDB	exon	263387815	263388123	.	+	.	Parent=AAEL021581-RC
AaegL5_3	VEuPathDB	exon	263388432	263388597	.	+	.	Parent=AAEL021581-RC
AaegL5_3	VEuPathDB	CDS	263387315	263387749	.	+	0	Parent=AAEL021581-RC
AaegL5_3	VEuPathDB	CDS	263387815	263388123	.	+	0	Parent=AAEL021581-RC
AaegL5_3	VEuPathDB	CDS	263388432	263388584	.	+	0	Parent=AAEL021581-RC
AaegL5_3	VEuPathDB	mRNA	263237365	263388597	.	+	.	ID=AAEL021581-RG;geneID=AAEL021581
AaegL5_3	VEuPathDB	exon	263237365	263237731	.	+	.	Parent=AAEL021581-RG
AaegL5_3	VEuPathDB	exon	263253411	263254065	.	+	.	Parent=AAEL021581-RG
AaegL5_3	VEuPathDB	exon	263387305	263387749	.	+	.	Parent=AAEL021581-RG
AaegL5_3	VEuPathDB	exon	263387815	263388123	.	+	.	Parent=AAEL021581-RG
AaegL5_3	VEuPathDB	exon	263388432	263388597	.	+	.	Parent=AAEL021581-RG
AaegL5_3	VEuPathDB	CDS	263387315	263387749	.	+	0	Parent=AAEL021581-RG
AaegL5_3	VEuPathDB	CDS	263387815	263388123	.	+	0	Parent=AAEL021581-RG
AaegL5_3	VEuPathDB	CDS	263388432	263388584	.	+	0	Parent=AAEL021581-RG
AaegL5_3	VEuPathDB	mRNA	263237365	263388597	.	+	.	ID=AAEL021581-RH;geneID=AAEL021581
AaegL5_3	VEuPathDB	exon	263237365	263237768	.	+	.	Parent=AAEL021581-RH
AaegL5_3	VEuPathDB	exon	263253652	263254065	.	+	.	Parent=AAEL021581-RH
AaegL5_3	VEuPathDB	exon	263387305	263387749	.	+	.	Parent=AAEL021581-RH
AaegL5_3	VEuPathDB	exon	263387815	263388123	.	+	.	Parent=AAEL021581-RH
AaegL5_3	VEuPathDB	exon	263388432	263388597	.	+	.	Parent=AAEL021581-RH
AaegL5_3	VEuPathDB	CDS	263387315	263387749	.	+	0	Parent=AAEL021581-RH
AaegL5_3	VEuPathDB	CDS	263387815	263388123	.	+	0	Parent=AAEL021581-RH
AaegL5_3	VEuPathDB	CDS	263388432	263388584	.	+	0	Parent=AAEL021581-RH
AaegL5_3	VEuPathDB	mRNA	263237365	263388597	.	+	.	ID=AAEL021581-RI;geneID=AAEL021581
AaegL5_3	VEuPathDB	exon	263237365	263237768	.	+	.	Parent=AAEL021581-RI
AaegL5_3	VEuPathDB	exon	263253657	263254065	.	+	.	Parent=AAEL021581-RI
AaegL5_3	VEuPathDB	exon	263387305	263387749	.	+	.	Parent=AAEL021581-RI
AaegL5_3	VEuPathDB	exon	263387815	263388123	.	+	.	Parent=AAEL021581-RI
AaegL5_3	VEuPathDB	exon	263388432	263388597	.	+	.	Parent=AAEL021581-RI
AaegL5_3	VEuPathDB	CDS	263387315	263387749	.	+	0	Parent=AAEL021581-RI
AaegL5_3	VEuPathDB	CDS	263387815	263388123	.	+	0	Parent=AAEL021581-RI
AaegL5_3	VEuPathDB	CDS	263388432	263388584	.	+	0	Parent=AAEL021581-RI
AaegL5_3	VEuPathDB	mRNA	263237365	263388597	.	+	.	ID=AAEL021581-RO;geneID=AAEL021581
AaegL5_3	VEuPathDB	exon	263237365	263237731	.	+	.	Parent=AAEL021581-RO
AaegL5_3	VEuPathDB	exon	263253420	263254065	.	+	.	Parent=AAEL021581-RO
AaegL5_3	VEuPathDB	exon	263387305	263387749	.	+	.	Parent=AAEL021581-RO
AaegL5_3	VEuPathDB	exon	263387815	263388123	.	+	.	Parent=AAEL021581-RO
AaegL5_3	VEuPathDB	exon	263388432	263388597	.	+	.	Parent=AAEL021581-RO
AaegL5_3	VEuPathDB	CDS	263387315	263387749	.	+	0	Parent=AAEL021581-RO
AaegL5_3	VEuPathDB	CDS	263387815	263388123	.	+	0	Parent=AAEL021581-RO
AaegL5_3	VEuPathDB	CDS	263388432	263388584	.	+	0	Parent=AAEL021581-RO
AaegL5_3	VEuPathDB	mRNA	263237365	263388597	.	+	.	ID=AAEL021581-RQ;geneID=AAEL021581
AaegL5_3	VEuPathDB	exon	263237365	263237763	.	+	.	Parent=AAEL021581-RQ
AaegL5_3	VEuPathDB	exon	263253657	263254065	.	+	.	Parent=AAEL021581-RQ
AaegL5_3	VEuPathDB	exon	263387305	263387749	.	+	.	Parent=AAEL021581-RQ
AaegL5_3	VEuPathDB	exon	263387815	263388123	.	+	.	Parent=AAEL021581-RQ
AaegL5_3	VEuPathDB	exon	263388432	263388597	.	+	.	Parent=AAEL021581-RQ
AaegL5_3	VEuPathDB	CDS	263387315	263387749	.	+	0	Parent=AAEL021581-RQ
AaegL5_3	VEuPathDB	CDS	263387815	263388123	.	+	0	Parent=AAEL021581-RQ
AaegL5_3	VEuPathDB	CDS	263388432	263388584	.	+	0	Parent=AAEL021581-RQ
AaegL5_3	VEuPathDB	mRNA	263237365	263388597	.	+	.	ID=AAEL021581-RT;geneID=AAEL021581
AaegL5_3	VEuPathDB	exon	263237365	263237731	.	+	.	Parent=AAEL021581-RT
AaegL5_3	VEuPathDB	exon	263253657	263254065	.	+	.	Parent=AAEL021581-RT
AaegL5_3	VEuPathDB	exon	263387305	263387749	.	+	.	Parent=AAEL021581-RT
AaegL5_3	VEuPathDB	exon	263387815	263388123	.	+	.	Parent=AAEL021581-RT
AaegL5_3	VEuPathDB	exon	263388432	263388597	.	+	.	Parent=AAEL021581-RT
AaegL5_3	VEuPathDB	CDS	263387315	263387749	.	+	0	Parent=AAEL021581-RT
AaegL5_3	VEuPathDB	CDS	263387815	263388123	.	+	0	Parent=AAEL021581-RT
AaegL5_3	VEuPathDB	CDS	263388432	263388584	.	+	0	Parent=AAEL021581-RT
AaegL5_3	VEuPathDB	mRNA	263247246	263388597	.	+	.	ID=AAEL021581-RL;geneID=AAEL021581
AaegL5_3	VEuPathDB	exon	263247246	263247611	.	+	.	Parent=AAEL021581-RL
AaegL5_3	VEuPathDB	exon	263253652	263254065	.	+	.	Parent=AAEL021581-RL
AaegL5_3	VEuPathDB	exon	263387305	263387749	.	+	.	Parent=AAEL021581-RL
AaegL5_3	VEuPathDB	exon	263387815	263388123	.	+	.	Parent=AAEL021581-RL
AaegL5_3	VEuPathDB	exon	263388432	263388597	.	+	.	Parent=AAEL021581-RL
AaegL5_3	VEuPathDB	CDS	263387315	263387749	.	+	0	Parent=AAEL021581-RL
AaegL5_3	VEuPathDB	CDS	263387815	263388123	.	+	0	Parent=AAEL021581-RL
AaegL5_3	VEuPathDB	CDS	263388432	263388584	.	+	0	Parent=AAEL021581-RL
AaegL5_3	VEuPathDB	mRNA	263247619	263388597	.	+	.	ID=AAEL021581-RJ;geneID=AAEL021581
AaegL5_3	VEuPathDB	exon	263247619	263247834	.	+	.	Parent=AAEL021581-RJ
AaegL5_3	VEuPathDB	exon	263253411	263254065	.	+	.	Parent=AAEL021581-RJ
AaegL5_3	VEuPathDB	exon	263387305	263387749	.	+	.	Parent=AAEL021581-RJ
AaegL5_3	VEuPathDB	exon	263387815	263388123	.	+	.	Parent=AAEL021581-RJ
AaegL5_3	VEuPathDB	exon	263388432	263388597	.	+	.	Parent=AAEL021581-RJ
AaegL5_3	VEuPathDB	CDS	263387315	263387749	.	+	0	Parent=AAEL021581-RJ
AaegL5_3	VEuPathDB	CDS	263387815	263388123	.	+	0	Parent=AAEL021581-RJ
AaegL5_3	VEuPathDB	CDS	263388432	263388584	.	+	0	Parent=AAEL021581-RJ
AaegL5_3	VEuPathDB	mRNA	263318101	263328312	.	+	.	ID=AAEL022416-RA;geneID=AAEL022416
AaegL5_3	VEuPathDB	exon	263318101	263320815	.	+	.	Parent=AAEL022416-RA
AaegL5_3	VEuPathDB	exon	263320874	263321139	.	+	.	Parent=AAEL022416-RA
AaegL5_3	VEuPathDB	exon	263327687	263328312	.	+	.	Parent=AAEL022416-RA
AaegL5_3	VEuPathDB	CDS	263319639	263320815	.	+	0	Parent=AAEL022416-RA
AaegL5_3	VEuPathDB	CDS	263320874	263321139	.	+	2	Parent=AAEL022416-RA
AaegL5_3	VEuPathDB	CDS	263327687	263327980	.	+	0	Parent=AAEL022416-RA
AaegL5_3	VEuPathDB	mRNA	263351696	263352427	.	-	.	ID=AAEL001537-RA;geneID=AAEL001537
AaegL5_3	VEuPathDB	exon	263351696	263352427	.	-	.	Parent=AAEL001537-RA
AaegL5_3	VEuPathDB	CDS	263351696	263352427	.	-	0	Parent=AAEL001537-RA
AaegL5_3	VEuPathDB	mRNA	263395591	263397570	.	+	.	ID=AAEL001515-RA;geneID=AAEL001515
AaegL5_3	VEuPathDB	exon	263395591	263396132	.	+	.	Parent=AAEL001515-RA
AaegL5_3	VEuPathDB	exon	263396550	263397570	.	+	.	Parent=AAEL001515-RA
AaegL5_3	VEuPathDB	CDS	263396028	263396132	.	+	0	Parent=AAEL001515-RA
AaegL5_3	VEuPathDB	CDS	263396550	263397149	.	+	0	Parent=AAEL001515-RA
AaegL5_3	VEuPathDB	mRNA	263409232	263463354	.	-	.	ID=AAEL001516-RC;geneID=AAEL001516
AaegL5_3	VEuPathDB	exon	263409232	263409631	.	-	.	Parent=AAEL001516-RC
AaegL5_3	VEuPathDB	exon	263410044	263410228	.	-	.	Parent=AAEL001516-RC
AaegL5_3	VEuPathDB	exon	263410288	263410359	.	-	.	Parent=AAEL001516-RC
AaegL5_3	VEuPathDB	exon	263410423	263410875	.	-	.	Parent=AAEL001516-RC
AaegL5_3	VEuPathDB	exon	263427448	263428835	.	-	.	Parent=AAEL001516-RC
AaegL5_3	VEuPathDB	exon	263428900	263429155	.	-	.	Parent=AAEL001516-RC
AaegL5_3	VEuPathDB	exon	263429357	263429407	.	-	.	Parent=AAEL001516-RC
AaegL5_3	VEuPathDB	exon	263460875	263461005	.	-	.	Parent=AAEL001516-RC
AaegL5_3	VEuPathDB	exon	263461065	263461308	.	-	.	Parent=AAEL001516-RC
AaegL5_3	VEuPathDB	exon	263461369	263461671	.	-	.	Parent=AAEL001516-RC
AaegL5_3	VEuPathDB	exon	263461892	263462775	.	-	.	Parent=AAEL001516-RC
AaegL5_3	VEuPathDB	exon	263463230	263463354	.	-	.	Parent=AAEL001516-RC
AaegL5_3	VEuPathDB	CDS	263409625	263409631	.	-	1	Parent=AAEL001516-RC
AaegL5_3	VEuPathDB	CDS	263410044	263410228	.	-	0	Parent=AAEL001516-RC
AaegL5_3	VEuPathDB	CDS	263410288	263410359	.	-	0	Parent=AAEL001516-RC
AaegL5_3	VEuPathDB	CDS	263410423	263410875	.	-	0	Parent=AAEL001516-RC
AaegL5_3	VEuPathDB	CDS	263427448	263428835	.	-	2	Parent=AAEL001516-RC
AaegL5_3	VEuPathDB	CDS	263428900	263429155	.	-	0	Parent=AAEL001516-RC
AaegL5_3	VEuPathDB	CDS	263429357	263429407	.	-	0	Parent=AAEL001516-RC
AaegL5_3	VEuPathDB	CDS	263460875	263461005	.	-	2	Parent=AAEL001516-RC
AaegL5_3	VEuPathDB	CDS	263461065	263461308	.	-	0	Parent=AAEL001516-RC
AaegL5_3	VEuPathDB	CDS	263461369	263461671	.	-	0	Parent=AAEL001516-RC
AaegL5_3	VEuPathDB	CDS	263461892	263462767	.	-	0	Parent=AAEL001516-RC
AaegL5_3	VEuPathDB	mRNA	263409232	263463355	.	-	.	ID=AAEL001516-RA;geneID=AAEL001516
AaegL5_3	VEuPathDB	exon	263409232	263409631	.	-	.	Parent=AAEL001516-RA
AaegL5_3	VEuPathDB	exon	263410044	263410228	.	-	.	Parent=AAEL001516-RA
AaegL5_3	VEuPathDB	exon	263410288	263410359	.	-	.	Parent=AAEL001516-RA
AaegL5_3	VEuPathDB	exon	263410423	263410875	.	-	.	Parent=AAEL001516-RA
AaegL5_3	VEuPathDB	exon	263427165	263427263	.	-	.	Parent=AAEL001516-RA
AaegL5_3	VEuPathDB	exon	263427448	263428835	.	-	.	Parent=AAEL001516-RA
AaegL5_3	VEuPathDB	exon	263428900	263429155	.	-	.	Parent=AAEL001516-RA
AaegL5_3	VEuPathDB	exon	263429357	263429407	.	-	.	Parent=AAEL001516-RA
AaegL5_3	VEuPathDB	exon	263460875	263461005	.	-	.	Parent=AAEL001516-RA
AaegL5_3	VEuPathDB	exon	263461065	263461308	.	-	.	Parent=AAEL001516-RA
AaegL5_3	VEuPathDB	exon	263461369	263461671	.	-	.	Parent=AAEL001516-RA
AaegL5_3	VEuPathDB	exon	263461892	263462775	.	-	.	Parent=AAEL001516-RA
AaegL5_3	VEuPathDB	exon	263463230	263463355	.	-	.	Parent=AAEL001516-RA
AaegL5_3	VEuPathDB	CDS	263409625	263409631	.	-	1	Parent=AAEL001516-RA
AaegL5_3	VEuPathDB	CDS	263410044	263410228	.	-	0	Parent=AAEL001516-RA
AaegL5_3	VEuPathDB	CDS	263410288	263410359	.	-	0	Parent=AAEL001516-RA
AaegL5_3	VEuPathDB	CDS	263410423	263410875	.	-	0	Parent=AAEL001516-RA
AaegL5_3	VEuPathDB	CDS	263427165	263427263	.	-	0	Parent=AAEL001516-RA
AaegL5_3	VEuPathDB	CDS	263427448	263428835	.	-	2	Parent=AAEL001516-RA
AaegL5_3	VEuPathDB	CDS	263428900	263429155	.	-	0	Parent=AAEL001516-RA
AaegL5_3	VEuPathDB	CDS	263429357	263429407	.	-	0	Parent=AAEL001516-RA
AaegL5_3	VEuPathDB	CDS	263460875	263461005	.	-	2	Parent=AAEL001516-RA
AaegL5_3	VEuPathDB	CDS	263461065	263461308	.	-	0	Parent=AAEL001516-RA
AaegL5_3	VEuPathDB	CDS	263461369	263461671	.	-	0	Parent=AAEL001516-RA
AaegL5_3	VEuPathDB	CDS	263461892	263462767	.	-	0	Parent=AAEL001516-RA
AaegL5_3	VEuPathDB	mRNA	263409232	263463355	.	-	.	ID=AAEL001516-RB;geneID=AAEL001516
AaegL5_3	VEuPathDB	exon	263409232	263409631	.	-	.	Parent=AAEL001516-RB
AaegL5_3	VEuPathDB	exon	263410044	263410228	.	-	.	Parent=AAEL001516-RB
AaegL5_3	VEuPathDB	exon	263410288	263410359	.	-	.	Parent=AAEL001516-RB
AaegL5_3	VEuPathDB	exon	263410423	263410875	.	-	.	Parent=AAEL001516-RB
AaegL5_3	VEuPathDB	exon	263427165	263427263	.	-	.	Parent=AAEL001516-RB
AaegL5_3	VEuPathDB	exon	263427448	263428835	.	-	.	Parent=AAEL001516-RB
AaegL5_3	VEuPathDB	exon	263428900	263429155	.	-	.	Parent=AAEL001516-RB
AaegL5_3	VEuPathDB	exon	263460875	263461005	.	-	.	Parent=AAEL001516-RB
AaegL5_3	VEuPathDB	exon	263461065	263461308	.	-	.	Parent=AAEL001516-RB
AaegL5_3	VEuPathDB	exon	263461369	263461671	.	-	.	Parent=AAEL001516-RB
AaegL5_3	VEuPathDB	exon	263461892	263462775	.	-	.	Parent=AAEL001516-RB
AaegL5_3	VEuPathDB	exon	263463230	263463355	.	-	.	Parent=AAEL001516-RB
AaegL5_3	VEuPathDB	CDS	263409625	263409631	.	-	1	Parent=AAEL001516-RB
AaegL5_3	VEuPathDB	CDS	263410044	263410228	.	-	0	Parent=AAEL001516-RB
AaegL5_3	VEuPathDB	CDS	263410288	263410359	.	-	0	Parent=AAEL001516-RB
AaegL5_3	VEuPathDB	CDS	263410423	263410875	.	-	0	Parent=AAEL001516-RB
AaegL5_3	VEuPathDB	CDS	263427165	263427263	.	-	0	Parent=AAEL001516-RB
AaegL5_3	VEuPathDB	CDS	263427448	263428835	.	-	2	Parent=AAEL001516-RB
AaegL5_3	VEuPathDB	CDS	263428900	263429155	.	-	0	Parent=AAEL001516-RB
AaegL5_3	VEuPathDB	CDS	263460875	263461005	.	-	2	Parent=AAEL001516-RB
AaegL5_3	VEuPathDB	CDS	263461065	263461308	.	-	0	Parent=AAEL001516-RB
AaegL5_3	VEuPathDB	CDS	263461369	263461671	.	-	0	Parent=AAEL001516-RB
AaegL5_3	VEuPathDB	CDS	263461892	263462767	.	-	0	Parent=AAEL001516-RB
AaegL5_3	VEuPathDB	mRNA	263409724	263463354	.	-	.	ID=AAEL001516-RD;geneID=AAEL001516
AaegL5_3	VEuPathDB	exon	263409724	263410228	.	-	.	Parent=AAEL001516-RD
AaegL5_3	VEuPathDB	exon	263410288	263410359	.	-	.	Parent=AAEL001516-RD
AaegL5_3	VEuPathDB	exon	263410423	263410875	.	-	.	Parent=AAEL001516-RD
AaegL5_3	VEuPathDB	exon	263427448	263428835	.	-	.	Parent=AAEL001516-RD
AaegL5_3	VEuPathDB	exon	263428900	263429155	.	-	.	Parent=AAEL001516-RD
AaegL5_3	VEuPathDB	exon	263460875	263461005	.	-	.	Parent=AAEL001516-RD
AaegL5_3	VEuPathDB	exon	263461065	263461308	.	-	.	Parent=AAEL001516-RD
AaegL5_3	VEuPathDB	exon	263461369	263461671	.	-	.	Parent=AAEL001516-RD
AaegL5_3	VEuPathDB	exon	263461892	263462775	.	-	.	Parent=AAEL001516-RD
AaegL5_3	VEuPathDB	exon	263463230	263463354	.	-	.	Parent=AAEL001516-RD
AaegL5_3	VEuPathDB	CDS	263410040	263410228	.	-	0	Parent=AAEL001516-RD
AaegL5_3	VEuPathDB	CDS	263410288	263410359	.	-	0	Parent=AAEL001516-RD
AaegL5_3	VEuPathDB	CDS	263410423	263410875	.	-	0	Parent=AAEL001516-RD
AaegL5_3	VEuPathDB	CDS	263427448	263428835	.	-	2	Parent=AAEL001516-RD
AaegL5_3	VEuPathDB	CDS	263428900	263429155	.	-	0	Parent=AAEL001516-RD
AaegL5_3	VEuPathDB	CDS	263460875	263461005	.	-	2	Parent=AAEL001516-RD
AaegL5_3	VEuPathDB	CDS	263461065	263461308	.	-	0	Parent=AAEL001516-RD
AaegL5_3	VEuPathDB	CDS	263461369	263461671	.	-	0	Parent=AAEL001516-RD
AaegL5_3	VEuPathDB	CDS	263461892	263462767	.	-	0	Parent=AAEL001516-RD
AaegL5_3	VEuPathDB	mRNA	263417229	263419730	.	-	.	ID=AAEL021815-RA;geneID=AAEL021815
AaegL5_3	VEuPathDB	exon	263417229	263418517	.	-	.	Parent=AAEL021815-RA
AaegL5_3	VEuPathDB	exon	263418582	263419730	.	-	.	Parent=AAEL021815-RA
AaegL5_3	VEuPathDB	CDS	263417663	263418517	.	-	0	Parent=AAEL021815-RA
AaegL5_3	VEuPathDB	CDS	263418582	263419142	.	-	0	Parent=AAEL021815-RA
AaegL5_3	VEuPathDB	lnc_RNA	263444292	263445350	.	+	.	ID=AAEL022964-RA;geneID=AAEL022964
AaegL5_3	VEuPathDB	exon	263444292	263444872	.	+	.	Parent=AAEL022964-RA
AaegL5_3	VEuPathDB	exon	263444930	263445350	.	+	.	Parent=AAEL022964-RA
AaegL5_3	VEuPathDB	lnc_RNA	263453093	263454850	.	+	.	ID=AAEL026596-RA;geneID=AAEL026596
AaegL5_3	VEuPathDB	exon	263453093	263454372	.	+	.	Parent=AAEL026596-RA
AaegL5_3	VEuPathDB	exon	263454430	263454850	.	+	.	Parent=AAEL026596-RA
AaegL5_3	VEuPathDB	mRNA	263485961	263495800	.	+	.	ID=AAEL011415-RA;geneID=AAEL011415
AaegL5_3	VEuPathDB	exon	263485961	263486056	.	+	.	Parent=AAEL011415-RA
AaegL5_3	VEuPathDB	exon	263486115	263488380	.	+	.	Parent=AAEL011415-RA
AaegL5_3	VEuPathDB	exon	263495145	263495598	.	+	.	Parent=AAEL011415-RA
AaegL5_3	VEuPathDB	exon	263495672	263495800	.	+	.	Parent=AAEL011415-RA
AaegL5_3	VEuPathDB	CDS	263486292	263488380	.	+	0	Parent=AAEL011415-RA
AaegL5_3	VEuPathDB	CDS	263495145	263495569	.	+	2	Parent=AAEL011415-RA
AaegL5_3	VEuPathDB	mRNA	263485961	263495800	.	+	.	ID=AAEL011415-RB;geneID=AAEL011415
AaegL5_3	VEuPathDB	exon	263485961	263486056	.	+	.	Parent=AAEL011415-RB
AaegL5_3	VEuPathDB	exon	263486115	263488380	.	+	.	Parent=AAEL011415-RB
AaegL5_3	VEuPathDB	exon	263495145	263495800	.	+	.	Parent=AAEL011415-RB
AaegL5_3	VEuPathDB	CDS	263486292	263488380	.	+	0	Parent=AAEL011415-RB
AaegL5_3	VEuPathDB	CDS	263495145	263495569	.	+	2	Parent=AAEL011415-RB
AaegL5_3	VEuPathDB	mRNA	263506572	263510661	.	+	.	ID=AAEL011427-RB;geneID=AAEL011427
AaegL5_3	VEuPathDB	exon	263506572	263506900	.	+	.	Parent=AAEL011427-RB
AaegL5_3	VEuPathDB	exon	263506960	263507698	.	+	.	Parent=AAEL011427-RB
AaegL5_3	VEuPathDB	exon	263509699	263510661	.	+	.	Parent=AAEL011427-RB
AaegL5_3	VEuPathDB	CDS	263507007	263507698	.	+	0	Parent=AAEL011427-RB
AaegL5_3	VEuPathDB	CDS	263509699	263510146	.	+	1	Parent=AAEL011427-RB
AaegL5_3	VEuPathDB	snRNA	263507959	263508061	.	+	.	ID=AAEL017903-RA;geneID=AAEL017903
AaegL5_3	VEuPathDB	exon	263507959	263508061	.	+	.	Parent=AAEL017903-RA
AaegL5_3	VEuPathDB	mRNA	263510254	263544419	.	-	.	ID=AAEL021261-RA;geneID=AAEL021261
AaegL5_3	VEuPathDB	exon	263510254	263511263	.	-	.	Parent=AAEL021261-RA
AaegL5_3	VEuPathDB	exon	263517526	263519077	.	-	.	Parent=AAEL021261-RA
AaegL5_3	VEuPathDB	exon	263522648	263522759	.	-	.	Parent=AAEL021261-RA
AaegL5_3	VEuPathDB	exon	263522825	263523007	.	-	.	Parent=AAEL021261-RA
AaegL5_3	VEuPathDB	exon	263523066	263524502	.	-	.	Parent=AAEL021261-RA
AaegL5_3	VEuPathDB	exon	263543807	263543982	.	-	.	Parent=AAEL021261-RA
AaegL5_3	VEuPathDB	exon	263544318	263544419	.	-	.	Parent=AAEL021261-RA
AaegL5_3	VEuPathDB	CDS	263510991	263511263	.	-	0	Parent=AAEL021261-RA
AaegL5_3	VEuPathDB	CDS	263517526	263519077	.	-	1	Parent=AAEL021261-RA
AaegL5_3	VEuPathDB	CDS	263522648	263522759	.	-	2	Parent=AAEL021261-RA
AaegL5_3	VEuPathDB	CDS	263522825	263523007	.	-	2	Parent=AAEL021261-RA
AaegL5_3	VEuPathDB	CDS	263523066	263524502	.	-	2	Parent=AAEL021261-RA
AaegL5_3	VEuPathDB	CDS	263543807	263543933	.	-	0	Parent=AAEL021261-RA
AaegL5_3	VEuPathDB	mRNA	263510254	263554427	.	-	.	ID=AAEL021261-RB;geneID=AAEL021261
AaegL5_3	VEuPathDB	exon	263510254	263511263	.	-	.	Parent=AAEL021261-RB
AaegL5_3	VEuPathDB	exon	263517526	263519077	.	-	.	Parent=AAEL021261-RB
AaegL5_3	VEuPathDB	exon	263522648	263522759	.	-	.	Parent=AAEL021261-RB
AaegL5_3	VEuPathDB	exon	263522825	263523007	.	-	.	Parent=AAEL021261-RB
AaegL5_3	VEuPathDB	exon	263523066	263524502	.	-	.	Parent=AAEL021261-RB
AaegL5_3	VEuPathDB	exon	263543807	263543982	.	-	.	Parent=AAEL021261-RB
AaegL5_3	VEuPathDB	exon	263553802	263554427	.	-	.	Parent=AAEL021261-RB
AaegL5_3	VEuPathDB	CDS	263510991	263511263	.	-	0	Parent=AAEL021261-RB
AaegL5_3	VEuPathDB	CDS	263517526	263519077	.	-	1	Parent=AAEL021261-RB
AaegL5_3	VEuPathDB	CDS	263522648	263522759	.	-	2	Parent=AAEL021261-RB
AaegL5_3	VEuPathDB	CDS	263522825	263523007	.	-	2	Parent=AAEL021261-RB
AaegL5_3	VEuPathDB	CDS	263523066	263524502	.	-	2	Parent=AAEL021261-RB
AaegL5_3	VEuPathDB	CDS	263543807	263543933	.	-	0	Parent=AAEL021261-RB
AaegL5_3	VEuPathDB	mRNA	263555993	263558268	.	+	.	ID=AAEL003537-RA;geneID=AAEL003537
AaegL5_3	VEuPathDB	exon	263555993	263556213	.	+	.	Parent=AAEL003537-RA
AaegL5_3	VEuPathDB	exon	263556290	263556716	.	+	.	Parent=AAEL003537-RA
AaegL5_3	VEuPathDB	exon	263556777	263556857	.	+	.	Parent=AAEL003537-RA
AaegL5_3	VEuPathDB	exon	263557474	263557639	.	+	.	Parent=AAEL003537-RA
AaegL5_3	VEuPathDB	exon	263557706	263557978	.	+	.	Parent=AAEL003537-RA
AaegL5_3	VEuPathDB	exon	263558042	263558268	.	+	.	Parent=AAEL003537-RA
AaegL5_3	VEuPathDB	CDS	263556185	263556213	.	+	0	Parent=AAEL003537-RA
AaegL5_3	VEuPathDB	CDS	263556290	263556716	.	+	1	Parent=AAEL003537-RA
AaegL5_3	VEuPathDB	CDS	263556777	263556857	.	+	0	Parent=AAEL003537-RA
AaegL5_3	VEuPathDB	CDS	263557474	263557639	.	+	0	Parent=AAEL003537-RA
AaegL5_3	VEuPathDB	CDS	263557706	263557978	.	+	2	Parent=AAEL003537-RA
AaegL5_3	VEuPathDB	CDS	263558042	263558145	.	+	2	Parent=AAEL003537-RA
AaegL5_3	VEuPathDB	lnc_RNA	263563743	263565186	.	-	.	ID=AAEL023777-RA;geneID=AAEL023777
AaegL5_3	VEuPathDB	exon	263563743	263564194	.	-	.	Parent=AAEL023777-RA
AaegL5_3	VEuPathDB	exon	263564252	263564431	.	-	.	Parent=AAEL023777-RA
AaegL5_3	VEuPathDB	exon	263564499	263564600	.	-	.	Parent=AAEL023777-RA
AaegL5_3	VEuPathDB	exon	263564670	263565186	.	-	.	Parent=AAEL023777-RA
AaegL5_3	VEuPathDB	lnc_RNA	263563743	263565188	.	-	.	ID=AAEL023777-RB;geneID=AAEL023777
AaegL5_3	VEuPathDB	exon	263563743	263564431	.	-	.	Parent=AAEL023777-RB
AaegL5_3	VEuPathDB	exon	263564499	263564600	.	-	.	Parent=AAEL023777-RB
AaegL5_3	VEuPathDB	exon	263564670	263565188	.	-	.	Parent=AAEL023777-RB
AaegL5_3	VEuPathDB	mRNA	263572355	263586894	.	-	.	ID=AAEL003509-RB;geneID=AAEL003509
AaegL5_3	VEuPathDB	exon	263572355	263574546	.	-	.	Parent=AAEL003509-RB
AaegL5_3	VEuPathDB	exon	263574612	263574915	.	-	.	Parent=AAEL003509-RB
AaegL5_3	VEuPathDB	exon	263586449	263586894	.	-	.	Parent=AAEL003509-RB
AaegL5_3	VEuPathDB	CDS	263573386	263574546	.	-	0	Parent=AAEL003509-RB
AaegL5_3	VEuPathDB	CDS	263574612	263574860	.	-	0	Parent=AAEL003509-RB
AaegL5_3	VEuPathDB	mRNA	263598775	263612215	.	+	.	ID=AAEL003514-RA;geneID=AAEL003514
AaegL5_3	VEuPathDB	exon	263598775	263598994	.	+	.	Parent=AAEL003514-RA
AaegL5_3	VEuPathDB	exon	263599134	263600473	.	+	.	Parent=AAEL003514-RA
AaegL5_3	VEuPathDB	exon	263611301	263611468	.	+	.	Parent=AAEL003514-RA
AaegL5_3	VEuPathDB	exon	263611533	263612215	.	+	.	Parent=AAEL003514-RA
AaegL5_3	VEuPathDB	CDS	263598982	263598994	.	+	0	Parent=AAEL003514-RA
AaegL5_3	VEuPathDB	CDS	263599134	263600473	.	+	2	Parent=AAEL003514-RA
AaegL5_3	VEuPathDB	CDS	263611301	263611468	.	+	0	Parent=AAEL003514-RA
AaegL5_3	VEuPathDB	CDS	263611533	263611595	.	+	0	Parent=AAEL003514-RA
AaegL5_3	VEuPathDB	mRNA	263620391	263660242	.	+	.	ID=AAEL003540-RA;geneID=AAEL003540
AaegL5_3	VEuPathDB	exon	263620391	263620662	.	+	.	Parent=AAEL003540-RA
AaegL5_3	VEuPathDB	exon	263649582	263651710	.	+	.	Parent=AAEL003540-RA
AaegL5_3	VEuPathDB	exon	263658753	263658971	.	+	.	Parent=AAEL003540-RA
AaegL5_3	VEuPathDB	exon	263659044	263659190	.	+	.	Parent=AAEL003540-RA
AaegL5_3	VEuPathDB	exon	263659253	263660242	.	+	.	Parent=AAEL003540-RA
AaegL5_3	VEuPathDB	CDS	263649698	263651710	.	+	0	Parent=AAEL003540-RA
AaegL5_3	VEuPathDB	CDS	263658753	263658971	.	+	0	Parent=AAEL003540-RA
AaegL5_3	VEuPathDB	CDS	263659044	263659190	.	+	0	Parent=AAEL003540-RA
AaegL5_3	VEuPathDB	CDS	263659253	263659876	.	+	0	Parent=AAEL003540-RA
AaegL5_3	VEuPathDB	mRNA	263620397	263660242	.	+	.	ID=AAEL003540-RB;geneID=AAEL003540
AaegL5_3	VEuPathDB	exon	263620397	263620662	.	+	.	Parent=AAEL003540-RB
AaegL5_3	VEuPathDB	exon	263622521	263622774	.	+	.	Parent=AAEL003540-RB
AaegL5_3	VEuPathDB	exon	263649582	263651710	.	+	.	Parent=AAEL003540-RB
AaegL5_3	VEuPathDB	exon	263658753	263658971	.	+	.	Parent=AAEL003540-RB
AaegL5_3	VEuPathDB	exon	263659044	263659190	.	+	.	Parent=AAEL003540-RB
AaegL5_3	VEuPathDB	exon	263659253	263660242	.	+	.	Parent=AAEL003540-RB
AaegL5_3	VEuPathDB	CDS	263649698	263651710	.	+	0	Parent=AAEL003540-RB
AaegL5_3	VEuPathDB	CDS	263658753	263658971	.	+	0	Parent=AAEL003540-RB
AaegL5_3	VEuPathDB	CDS	263659044	263659190	.	+	0	Parent=AAEL003540-RB
AaegL5_3	VEuPathDB	CDS	263659253	263659876	.	+	0	Parent=AAEL003540-RB
AaegL5_3	VEuPathDB	mRNA	263620397	263660242	.	+	.	ID=AAEL003540-RC;geneID=AAEL003540
AaegL5_3	VEuPathDB	exon	263620397	263620662	.	+	.	Parent=AAEL003540-RC
AaegL5_3	VEuPathDB	exon	263622565	263622774	.	+	.	Parent=AAEL003540-RC
AaegL5_3	VEuPathDB	exon	263649582	263651710	.	+	.	Parent=AAEL003540-RC
AaegL5_3	VEuPathDB	exon	263658753	263658971	.	+	.	Parent=AAEL003540-RC
AaegL5_3	VEuPathDB	exon	263659044	263659190	.	+	.	Parent=AAEL003540-RC
AaegL5_3	VEuPathDB	exon	263659253	263660242	.	+	.	Parent=AAEL003540-RC
AaegL5_3	VEuPathDB	CDS	263649698	263651710	.	+	0	Parent=AAEL003540-RC
AaegL5_3	VEuPathDB	CDS	263658753	263658971	.	+	0	Parent=AAEL003540-RC
AaegL5_3	VEuPathDB	CDS	263659044	263659190	.	+	0	Parent=AAEL003540-RC
AaegL5_3	VEuPathDB	CDS	263659253	263659876	.	+	0	Parent=AAEL003540-RC
AaegL5_3	VEuPathDB	mRNA	263620397	263660242	.	+	.	ID=AAEL003540-RD;geneID=AAEL003540
AaegL5_3	VEuPathDB	exon	263620397	263620662	.	+	.	Parent=AAEL003540-RD
AaegL5_3	VEuPathDB	exon	263622577	263622774	.	+	.	Parent=AAEL003540-RD
AaegL5_3	VEuPathDB	exon	263649582	263651710	.	+	.	Parent=AAEL003540-RD
AaegL5_3	VEuPathDB	exon	263658753	263658971	.	+	.	Parent=AAEL003540-RD
AaegL5_3	VEuPathDB	exon	263659044	263659190	.	+	.	Parent=AAEL003540-RD
AaegL5_3	VEuPathDB	exon	263659253	263660242	.	+	.	Parent=AAEL003540-RD
AaegL5_3	VEuPathDB	CDS	263649698	263651710	.	+	0	Parent=AAEL003540-RD
AaegL5_3	VEuPathDB	CDS	263658753	263658971	.	+	0	Parent=AAEL003540-RD
AaegL5_3	VEuPathDB	CDS	263659044	263659190	.	+	0	Parent=AAEL003540-RD
AaegL5_3	VEuPathDB	CDS	263659253	263659876	.	+	0	Parent=AAEL003540-RD
AaegL5_3	VEuPathDB	mRNA	263674511	263733456	.	+	.	ID=AAEL003532-RB;geneID=AAEL003532
AaegL5_3	VEuPathDB	exon	263674511	263674695	.	+	.	Parent=AAEL003532-RB
AaegL5_3	VEuPathDB	exon	263704571	263704748	.	+	.	Parent=AAEL003532-RB
AaegL5_3	VEuPathDB	exon	263704816	263704984	.	+	.	Parent=AAEL003532-RB
AaegL5_3	VEuPathDB	exon	263714973	263715043	.	+	.	Parent=AAEL003532-RB
AaegL5_3	VEuPathDB	exon	263715139	263715202	.	+	.	Parent=AAEL003532-RB
AaegL5_3	VEuPathDB	exon	263717076	263717221	.	+	.	Parent=AAEL003532-RB
AaegL5_3	VEuPathDB	exon	263717463	263717611	.	+	.	Parent=AAEL003532-RB
AaegL5_3	VEuPathDB	exon	263718127	263718327	.	+	.	Parent=AAEL003532-RB
AaegL5_3	VEuPathDB	exon	263718392	263718565	.	+	.	Parent=AAEL003532-RB
AaegL5_3	VEuPathDB	exon	263731072	263733456	.	+	.	Parent=AAEL003532-RB
AaegL5_3	VEuPathDB	CDS	263674676	263674695	.	+	0	Parent=AAEL003532-RB
AaegL5_3	VEuPathDB	CDS	263704571	263704748	.	+	1	Parent=AAEL003532-RB
AaegL5_3	VEuPathDB	CDS	263704816	263704984	.	+	0	Parent=AAEL003532-RB
AaegL5_3	VEuPathDB	CDS	263714973	263715043	.	+	2	Parent=AAEL003532-RB
AaegL5_3	VEuPathDB	CDS	263715139	263715202	.	+	0	Parent=AAEL003532-RB
AaegL5_3	VEuPathDB	CDS	263717076	263717221	.	+	2	Parent=AAEL003532-RB
AaegL5_3	VEuPathDB	CDS	263717463	263717611	.	+	0	Parent=AAEL003532-RB
AaegL5_3	VEuPathDB	CDS	263718127	263718327	.	+	1	Parent=AAEL003532-RB
AaegL5_3	VEuPathDB	CDS	263718392	263718518	.	+	1	Parent=AAEL003532-RB
AaegL5_3	VEuPathDB	mRNA	263674511	263733456	.	+	.	ID=AAEL003532-RD;geneID=AAEL003532
AaegL5_3	VEuPathDB	exon	263674511	263674695	.	+	.	Parent=AAEL003532-RD
AaegL5_3	VEuPathDB	exon	263704571	263704748	.	+	.	Parent=AAEL003532-RD
AaegL5_3	VEuPathDB	exon	263704816	263704984	.	+	.	Parent=AAEL003532-RD
AaegL5_3	VEuPathDB	exon	263714973	263715043	.	+	.	Parent=AAEL003532-RD
AaegL5_3	VEuPathDB	exon	263715139	263715202	.	+	.	Parent=AAEL003532-RD
AaegL5_3	VEuPathDB	exon	263717076	263717221	.	+	.	Parent=AAEL003532-RD
AaegL5_3	VEuPathDB	exon	263717421	263717611	.	+	.	Parent=AAEL003532-RD
AaegL5_3	VEuPathDB	exon	263718127	263718327	.	+	.	Parent=AAEL003532-RD
AaegL5_3	VEuPathDB	exon	263718392	263718565	.	+	.	Parent=AAEL003532-RD
AaegL5_3	VEuPathDB	exon	263731072	263733456	.	+	.	Parent=AAEL003532-RD
AaegL5_3	VEuPathDB	CDS	263674676	263674695	.	+	0	Parent=AAEL003532-RD
AaegL5_3	VEuPathDB	CDS	263704571	263704748	.	+	1	Parent=AAEL003532-RD
AaegL5_3	VEuPathDB	CDS	263704816	263704984	.	+	0	Parent=AAEL003532-RD
AaegL5_3	VEuPathDB	CDS	263714973	263715043	.	+	2	Parent=AAEL003532-RD
AaegL5_3	VEuPathDB	CDS	263715139	263715202	.	+	0	Parent=AAEL003532-RD
AaegL5_3	VEuPathDB	CDS	263717076	263717221	.	+	2	Parent=AAEL003532-RD
AaegL5_3	VEuPathDB	CDS	263717421	263717611	.	+	0	Parent=AAEL003532-RD
AaegL5_3	VEuPathDB	CDS	263718127	263718327	.	+	1	Parent=AAEL003532-RD
AaegL5_3	VEuPathDB	CDS	263718392	263718518	.	+	1	Parent=AAEL003532-RD
AaegL5_3	VEuPathDB	mRNA	263674512	263733456	.	+	.	ID=AAEL003532-RC;geneID=AAEL003532
AaegL5_3	VEuPathDB	exon	263674512	263674695	.	+	.	Parent=AAEL003532-RC
AaegL5_3	VEuPathDB	exon	263704571	263704748	.	+	.	Parent=AAEL003532-RC
AaegL5_3	VEuPathDB	exon	263704816	263704984	.	+	.	Parent=AAEL003532-RC
AaegL5_3	VEuPathDB	exon	263715021	263715043	.	+	.	Parent=AAEL003532-RC
AaegL5_3	VEuPathDB	exon	263715139	263715202	.	+	.	Parent=AAEL003532-RC
AaegL5_3	VEuPathDB	exon	263717076	263717221	.	+	.	Parent=AAEL003532-RC
AaegL5_3	VEuPathDB	exon	263717421	263717611	.	+	.	Parent=AAEL003532-RC
AaegL5_3	VEuPathDB	exon	263718127	263718327	.	+	.	Parent=AAEL003532-RC
AaegL5_3	VEuPathDB	exon	263718392	263718565	.	+	.	Parent=AAEL003532-RC
AaegL5_3	VEuPathDB	exon	263731072	263733456	.	+	.	Parent=AAEL003532-RC
AaegL5_3	VEuPathDB	CDS	263674676	263674695	.	+	0	Parent=AAEL003532-RC
AaegL5_3	VEuPathDB	CDS	263704571	263704748	.	+	1	Parent=AAEL003532-RC
AaegL5_3	VEuPathDB	CDS	263704816	263704984	.	+	0	Parent=AAEL003532-RC
AaegL5_3	VEuPathDB	CDS	263715021	263715043	.	+	2	Parent=AAEL003532-RC
AaegL5_3	VEuPathDB	CDS	263715139	263715202	.	+	0	Parent=AAEL003532-RC
AaegL5_3	VEuPathDB	CDS	263717076	263717221	.	+	2	Parent=AAEL003532-RC
AaegL5_3	VEuPathDB	CDS	263717421	263717611	.	+	0	Parent=AAEL003532-RC
AaegL5_3	VEuPathDB	CDS	263718127	263718327	.	+	1	Parent=AAEL003532-RC
AaegL5_3	VEuPathDB	CDS	263718392	263718518	.	+	1	Parent=AAEL003532-RC
AaegL5_3	VEuPathDB	mRNA	263674885	263733456	.	+	.	ID=AAEL003532-RE;geneID=AAEL003532
AaegL5_3	VEuPathDB	exon	263674885	263675097	.	+	.	Parent=AAEL003532-RE
AaegL5_3	VEuPathDB	exon	263704571	263704748	.	+	.	Parent=AAEL003532-RE
AaegL5_3	VEuPathDB	exon	263704816	263704984	.	+	.	Parent=AAEL003532-RE
AaegL5_3	VEuPathDB	exon	263714973	263715043	.	+	.	Parent=AAEL003532-RE
AaegL5_3	VEuPathDB	exon	263715139	263715202	.	+	.	Parent=AAEL003532-RE
AaegL5_3	VEuPathDB	exon	263717076	263717221	.	+	.	Parent=AAEL003532-RE
AaegL5_3	VEuPathDB	exon	263717421	263717611	.	+	.	Parent=AAEL003532-RE
AaegL5_3	VEuPathDB	exon	263718127	263718327	.	+	.	Parent=AAEL003532-RE
AaegL5_3	VEuPathDB	exon	263718392	263718565	.	+	.	Parent=AAEL003532-RE
AaegL5_3	VEuPathDB	exon	263731072	263733456	.	+	.	Parent=AAEL003532-RE
AaegL5_3	VEuPathDB	CDS	263704602	263704748	.	+	0	Parent=AAEL003532-RE
AaegL5_3	VEuPathDB	CDS	263704816	263704984	.	+	0	Parent=AAEL003532-RE
AaegL5_3	VEuPathDB	CDS	263714973	263715043	.	+	2	Parent=AAEL003532-RE
AaegL5_3	VEuPathDB	CDS	263715139	263715202	.	+	0	Parent=AAEL003532-RE
AaegL5_3	VEuPathDB	CDS	263717076	263717221	.	+	2	Parent=AAEL003532-RE
AaegL5_3	VEuPathDB	CDS	263717421	263717611	.	+	0	Parent=AAEL003532-RE
AaegL5_3	VEuPathDB	CDS	263718127	263718327	.	+	1	Parent=AAEL003532-RE
AaegL5_3	VEuPathDB	CDS	263718392	263718518	.	+	1	Parent=AAEL003532-RE
AaegL5_3	VEuPathDB	mRNA	263761175	264003567	.	-	.	ID=AAEL003518-RC;geneID=AAEL003518
AaegL5_3	VEuPathDB	exon	263761175	263761642	.	-	.	Parent=AAEL003518-RC
AaegL5_3	VEuPathDB	exon	263762040	263762490	.	-	.	Parent=AAEL003518-RC
AaegL5_3	VEuPathDB	exon	263762550	263762865	.	-	.	Parent=AAEL003518-RC
AaegL5_3	VEuPathDB	exon	263807858	263808673	.	-	.	Parent=AAEL003518-RC
AaegL5_3	VEuPathDB	exon	263808944	263809181	.	-	.	Parent=AAEL003518-RC
AaegL5_3	VEuPathDB	exon	263809247	263809514	.	-	.	Parent=AAEL003518-RC
AaegL5_3	VEuPathDB	exon	263827772	263827928	.	-	.	Parent=AAEL003518-RC
AaegL5_3	VEuPathDB	exon	263828001	263828256	.	-	.	Parent=AAEL003518-RC
AaegL5_3	VEuPathDB	exon	264003095	264003567	.	-	.	Parent=AAEL003518-RC
AaegL5_3	VEuPathDB	CDS	263761397	263761642	.	-	0	Parent=AAEL003518-RC
AaegL5_3	VEuPathDB	CDS	263762040	263762490	.	-	1	Parent=AAEL003518-RC
AaegL5_3	VEuPathDB	CDS	263762550	263762865	.	-	2	Parent=AAEL003518-RC
AaegL5_3	VEuPathDB	CDS	263807858	263808673	.	-	2	Parent=AAEL003518-RC
AaegL5_3	VEuPathDB	CDS	263808944	263809181	.	-	0	Parent=AAEL003518-RC
AaegL5_3	VEuPathDB	CDS	263809247	263809514	.	-	1	Parent=AAEL003518-RC
AaegL5_3	VEuPathDB	CDS	263827772	263827928	.	-	2	Parent=AAEL003518-RC
AaegL5_3	VEuPathDB	CDS	263828001	263828256	.	-	0	Parent=AAEL003518-RC
AaegL5_3	VEuPathDB	CDS	264003095	264003118	.	-	0	Parent=AAEL003518-RC
AaegL5_3	VEuPathDB	mRNA	263761175	264021305	.	-	.	ID=AAEL003518-RA;geneID=AAEL003518
AaegL5_3	VEuPathDB	exon	263761175	263761642	.	-	.	Parent=AAEL003518-RA
AaegL5_3	VEuPathDB	exon	263762040	263762490	.	-	.	Parent=AAEL003518-RA
AaegL5_3	VEuPathDB	exon	263762550	263762865	.	-	.	Parent=AAEL003518-RA
AaegL5_3	VEuPathDB	exon	263807858	263808673	.	-	.	Parent=AAEL003518-RA
AaegL5_3	VEuPathDB	exon	263808944	263809181	.	-	.	Parent=AAEL003518-RA
AaegL5_3	VEuPathDB	exon	263809247	263809514	.	-	.	Parent=AAEL003518-RA
AaegL5_3	VEuPathDB	exon	263827772	263827928	.	-	.	Parent=AAEL003518-RA
AaegL5_3	VEuPathDB	exon	263828001	263828256	.	-	.	Parent=AAEL003518-RA
AaegL5_3	VEuPathDB	exon	264020376	264021305	.	-	.	Parent=AAEL003518-RA
AaegL5_3	VEuPathDB	CDS	263761397	263761642	.	-	0	Parent=AAEL003518-RA
AaegL5_3	VEuPathDB	CDS	263762040	263762490	.	-	1	Parent=AAEL003518-RA
AaegL5_3	VEuPathDB	CDS	263762550	263762865	.	-	2	Parent=AAEL003518-RA
AaegL5_3	VEuPathDB	CDS	263807858	263808673	.	-	2	Parent=AAEL003518-RA
AaegL5_3	VEuPathDB	CDS	263808944	263809181	.	-	0	Parent=AAEL003518-RA
AaegL5_3	VEuPathDB	CDS	263809247	263809514	.	-	1	Parent=AAEL003518-RA
AaegL5_3	VEuPathDB	CDS	263827772	263827928	.	-	2	Parent=AAEL003518-RA
AaegL5_3	VEuPathDB	CDS	263828001	263828256	.	-	0	Parent=AAEL003518-RA
AaegL5_3	VEuPathDB	CDS	264020376	264020606	.	-	0	Parent=AAEL003518-RA
AaegL5_3	VEuPathDB	mRNA	263761397	263829246	.	-	.	ID=AAEL003518-RE;geneID=AAEL003518
AaegL5_3	VEuPathDB	exon	263761397	263761642	.	-	.	Parent=AAEL003518-RE
AaegL5_3	VEuPathDB	exon	263762040	263762490	.	-	.	Parent=AAEL003518-RE
AaegL5_3	VEuPathDB	exon	263762550	263762865	.	-	.	Parent=AAEL003518-RE
AaegL5_3	VEuPathDB	exon	263807858	263808673	.	-	.	Parent=AAEL003518-RE
AaegL5_3	VEuPathDB	exon	263808944	263809181	.	-	.	Parent=AAEL003518-RE
AaegL5_3	VEuPathDB	exon	263809247	263809514	.	-	.	Parent=AAEL003518-RE
AaegL5_3	VEuPathDB	exon	263827772	263827928	.	-	.	Parent=AAEL003518-RE
AaegL5_3	VEuPathDB	exon	263828001	263828256	.	-	.	Parent=AAEL003518-RE
AaegL5_3	VEuPathDB	exon	263829112	263829246	.	-	.	Parent=AAEL003518-RE
AaegL5_3	VEuPathDB	CDS	263761397	263761642	.	-	0	Parent=AAEL003518-RE
AaegL5_3	VEuPathDB	CDS	263762040	263762490	.	-	1	Parent=AAEL003518-RE
AaegL5_3	VEuPathDB	CDS	263762550	263762865	.	-	2	Parent=AAEL003518-RE
AaegL5_3	VEuPathDB	CDS	263807858	263808673	.	-	2	Parent=AAEL003518-RE
AaegL5_3	VEuPathDB	CDS	263808944	263809181	.	-	0	Parent=AAEL003518-RE
AaegL5_3	VEuPathDB	CDS	263809247	263809514	.	-	1	Parent=AAEL003518-RE
AaegL5_3	VEuPathDB	CDS	263827772	263827928	.	-	2	Parent=AAEL003518-RE
AaegL5_3	VEuPathDB	CDS	263828001	263828211	.	-	0	Parent=AAEL003518-RE
AaegL5_3	VEuPathDB	mRNA	263761397	263829521	.	-	.	ID=AAEL003518-RB;geneID=AAEL003518
AaegL5_3	VEuPathDB	exon	263761397	263761642	.	-	.	Parent=AAEL003518-RB
AaegL5_3	VEuPathDB	exon	263762040	263762490	.	-	.	Parent=AAEL003518-RB
AaegL5_3	VEuPathDB	exon	263762550	263762865	.	-	.	Parent=AAEL003518-RB
AaegL5_3	VEuPathDB	exon	263807858	263808673	.	-	.	Parent=AAEL003518-RB
AaegL5_3	VEuPathDB	exon	263808944	263809181	.	-	.	Parent=AAEL003518-RB
AaegL5_3	VEuPathDB	exon	263809247	263809514	.	-	.	Parent=AAEL003518-RB
AaegL5_3	VEuPathDB	exon	263827772	263827928	.	-	.	Parent=AAEL003518-RB
AaegL5_3	VEuPathDB	exon	263828001	263828256	.	-	.	Parent=AAEL003518-RB
AaegL5_3	VEuPathDB	exon	263829259	263829521	.	-	.	Parent=AAEL003518-RB
AaegL5_3	VEuPathDB	CDS	263761397	263761642	.	-	0	Parent=AAEL003518-RB
AaegL5_3	VEuPathDB	CDS	263762040	263762490	.	-	1	Parent=AAEL003518-RB
AaegL5_3	VEuPathDB	CDS	263762550	263762865	.	-	2	Parent=AAEL003518-RB
AaegL5_3	VEuPathDB	CDS	263807858	263808673	.	-	2	Parent=AAEL003518-RB
AaegL5_3	VEuPathDB	CDS	263808944	263809181	.	-	0	Parent=AAEL003518-RB
AaegL5_3	VEuPathDB	CDS	263809247	263809514	.	-	1	Parent=AAEL003518-RB
AaegL5_3	VEuPathDB	CDS	263827772	263827928	.	-	2	Parent=AAEL003518-RB
AaegL5_3	VEuPathDB	CDS	263828001	263828256	.	-	0	Parent=AAEL003518-RB
AaegL5_3	VEuPathDB	CDS	263829259	263829297	.	-	0	Parent=AAEL003518-RB
AaegL5_3	VEuPathDB	mRNA	263761397	264021306	.	-	.	ID=AAEL003518-RD;geneID=AAEL003518
AaegL5_3	VEuPathDB	exon	263761397	263761642	.	-	.	Parent=AAEL003518-RD
AaegL5_3	VEuPathDB	exon	263762040	263762490	.	-	.	Parent=AAEL003518-RD
AaegL5_3	VEuPathDB	exon	263762550	263762865	.	-	.	Parent=AAEL003518-RD
AaegL5_3	VEuPathDB	exon	263807858	263808673	.	-	.	Parent=AAEL003518-RD
AaegL5_3	VEuPathDB	exon	263808944	263809181	.	-	.	Parent=AAEL003518-RD
AaegL5_3	VEuPathDB	exon	263809247	263809514	.	-	.	Parent=AAEL003518-RD
AaegL5_3	VEuPathDB	exon	263827772	263827928	.	-	.	Parent=AAEL003518-RD
AaegL5_3	VEuPathDB	exon	263828001	263828256	.	-	.	Parent=AAEL003518-RD
AaegL5_3	VEuPathDB	exon	264020786	264021306	.	-	.	Parent=AAEL003518-RD
AaegL5_3	VEuPathDB	CDS	263761397	263761642	.	-	0	Parent=AAEL003518-RD
AaegL5_3	VEuPathDB	CDS	263762040	263762490	.	-	1	Parent=AAEL003518-RD
AaegL5_3	VEuPathDB	CDS	263762550	263762865	.	-	2	Parent=AAEL003518-RD
AaegL5_3	VEuPathDB	CDS	263807858	263808673	.	-	2	Parent=AAEL003518-RD
AaegL5_3	VEuPathDB	CDS	263808944	263809181	.	-	0	Parent=AAEL003518-RD
AaegL5_3	VEuPathDB	CDS	263809247	263809514	.	-	1	Parent=AAEL003518-RD
AaegL5_3	VEuPathDB	CDS	263827772	263827928	.	-	2	Parent=AAEL003518-RD
AaegL5_3	VEuPathDB	CDS	263828001	263828211	.	-	0	Parent=AAEL003518-RD
AaegL5_3	VEuPathDB	mRNA	263783839	263785088	.	-	.	ID=AAEL025839-RA;geneID=AAEL025839
AaegL5_3	VEuPathDB	exon	263783839	263784436	.	-	.	Parent=AAEL025839-RA
AaegL5_3	VEuPathDB	exon	263784505	263785088	.	-	.	Parent=AAEL025839-RA
AaegL5_3	VEuPathDB	CDS	263783891	263784436	.	-	0	Parent=AAEL025839-RA
AaegL5_3	VEuPathDB	CDS	263784505	263784513	.	-	0	Parent=AAEL025839-RA
AaegL5_3	VEuPathDB	mRNA	263793128	263794403	.	+	.	ID=AAEL003547-RA;geneID=AAEL003547
AaegL5_3	VEuPathDB	exon	263793128	263793646	.	+	.	Parent=AAEL003547-RA
AaegL5_3	VEuPathDB	exon	263793712	263794403	.	+	.	Parent=AAEL003547-RA
AaegL5_3	VEuPathDB	CDS	263793638	263793646	.	+	0	Parent=AAEL003547-RA
AaegL5_3	VEuPathDB	CDS	263793712	263794347	.	+	0	Parent=AAEL003547-RA
AaegL5_3	VEuPathDB	mRNA	264026535	264031778	.	+	.	ID=AAEL003526-RA;geneID=AAEL003526
AaegL5_3	VEuPathDB	exon	264026535	264026973	.	+	.	Parent=AAEL003526-RA
AaegL5_3	VEuPathDB	exon	264030590	264031778	.	+	.	Parent=AAEL003526-RA
AaegL5_3	VEuPathDB	CDS	264026659	264026973	.	+	0	Parent=AAEL003526-RA
AaegL5_3	VEuPathDB	CDS	264030590	264031492	.	+	0	Parent=AAEL003526-RA
AaegL5_3	VEuPathDB	mRNA	264035215	264049225	.	-	.	ID=AAEL003517-RA;geneID=AAEL003517
AaegL5_3	VEuPathDB	exon	264035215	264035487	.	-	.	Parent=AAEL003517-RA
AaegL5_3	VEuPathDB	exon	264035550	264035932	.	-	.	Parent=AAEL003517-RA
AaegL5_3	VEuPathDB	exon	264047680	264049225	.	-	.	Parent=AAEL003517-RA
AaegL5_3	VEuPathDB	CDS	264035445	264035487	.	-	1	Parent=AAEL003517-RA
AaegL5_3	VEuPathDB	CDS	264035550	264035932	.	-	0	Parent=AAEL003517-RA
AaegL5_3	VEuPathDB	CDS	264047680	264048870	.	-	0	Parent=AAEL003517-RA
AaegL5_3	VEuPathDB	mRNA	264058541	264074182	.	-	.	ID=AAEL003544-RA;geneID=AAEL003544
AaegL5_3	VEuPathDB	exon	264058541	264059476	.	-	.	Parent=AAEL003544-RA
AaegL5_3	VEuPathDB	exon	264063196	264063775	.	-	.	Parent=AAEL003544-RA
AaegL5_3	VEuPathDB	exon	264073792	264074182	.	-	.	Parent=AAEL003544-RA
AaegL5_3	VEuPathDB	CDS	264059180	264059476	.	-	0	Parent=AAEL003544-RA
AaegL5_3	VEuPathDB	CDS	264063196	264063726	.	-	0	Parent=AAEL003544-RA
AaegL5_3	VEuPathDB	mRNA	264090581	264127043	.	+	.	ID=AAEL003535-RB;geneID=AAEL003535
AaegL5_3	VEuPathDB	exon	264090581	264091328	.	+	.	Parent=AAEL003535-RB
AaegL5_3	VEuPathDB	exon	264099915	264101422	.	+	.	Parent=AAEL003535-RB
AaegL5_3	VEuPathDB	exon	264101493	264101555	.	+	.	Parent=AAEL003535-RB
AaegL5_3	VEuPathDB	exon	264106073	264106305	.	+	.	Parent=AAEL003535-RB
AaegL5_3	VEuPathDB	exon	264125906	264127043	.	+	.	Parent=AAEL003535-RB
AaegL5_3	VEuPathDB	CDS	264090995	264091328	.	+	0	Parent=AAEL003535-RB
AaegL5_3	VEuPathDB	CDS	264099915	264101422	.	+	2	Parent=AAEL003535-RB
AaegL5_3	VEuPathDB	CDS	264101493	264101555	.	+	0	Parent=AAEL003535-RB
AaegL5_3	VEuPathDB	CDS	264106073	264106305	.	+	0	Parent=AAEL003535-RB
AaegL5_3	VEuPathDB	CDS	264125906	264126041	.	+	1	Parent=AAEL003535-RB
AaegL5_3	VEuPathDB	mRNA	264135283	264190746	.	-	.	ID=AAEL017251-RA;geneID=AAEL017251
AaegL5_3	VEuPathDB	exon	264135283	264135652	.	-	.	Parent=AAEL017251-RA
AaegL5_3	VEuPathDB	exon	264135727	264136484	.	-	.	Parent=AAEL017251-RA
AaegL5_3	VEuPathDB	exon	264153895	264155058	.	-	.	Parent=AAEL017251-RA
AaegL5_3	VEuPathDB	exon	264189745	264190746	.	-	.	Parent=AAEL017251-RA
AaegL5_3	VEuPathDB	CDS	264135559	264135652	.	-	1	Parent=AAEL017251-RA
AaegL5_3	VEuPathDB	CDS	264135727	264136484	.	-	0	Parent=AAEL017251-RA
AaegL5_3	VEuPathDB	CDS	264153895	264155058	.	-	0	Parent=AAEL017251-RA
AaegL5_3	VEuPathDB	CDS	264189745	264190731	.	-	0	Parent=AAEL017251-RA
AaegL5_3	VEuPathDB	lnc_RNA	264147100	264148901	.	+	.	ID=AAEL023686-RA;geneID=AAEL023686
AaegL5_3	VEuPathDB	exon	264147100	264147516	.	+	.	Parent=AAEL023686-RA
AaegL5_3	VEuPathDB	exon	264147584	264147802	.	+	.	Parent=AAEL023686-RA
AaegL5_3	VEuPathDB	exon	264147862	264148901	.	+	.	Parent=AAEL023686-RA
AaegL5_3	VEuPathDB	lnc_RNA	264147100	264148901	.	+	.	ID=AAEL023686-RB;geneID=AAEL023686
AaegL5_3	VEuPathDB	exon	264147100	264147516	.	+	.	Parent=AAEL023686-RB
AaegL5_3	VEuPathDB	exon	264147584	264147802	.	+	.	Parent=AAEL023686-RB
AaegL5_3	VEuPathDB	exon	264147865	264148901	.	+	.	Parent=AAEL023686-RB
AaegL5_3	VEuPathDB	mRNA	264192935	264194447	.	-	.	ID=AAEL026284-RA;geneID=AAEL026284
AaegL5_3	VEuPathDB	exon	264192935	264193812	.	-	.	Parent=AAEL026284-RA
AaegL5_3	VEuPathDB	exon	264193876	264194447	.	-	.	Parent=AAEL026284-RA
AaegL5_3	VEuPathDB	CDS	264193253	264193812	.	-	2	Parent=AAEL026284-RA
AaegL5_3	VEuPathDB	CDS	264193876	264194263	.	-	0	Parent=AAEL026284-RA
AaegL5_3	VEuPathDB	lnc_RNA	264223095	264223606	.	-	.	ID=AAEL022980-RA;geneID=AAEL022980
AaegL5_3	VEuPathDB	exon	264223095	264223212	.	-	.	Parent=AAEL022980-RA
AaegL5_3	VEuPathDB	exon	264223376	264223606	.	-	.	Parent=AAEL022980-RA
AaegL5_3	VEuPathDB	lnc_RNA	264224652	264225510	.	-	.	ID=AAEL022456-RA;geneID=AAEL022456
AaegL5_3	VEuPathDB	exon	264224652	264225192	.	-	.	Parent=AAEL022456-RA
AaegL5_3	VEuPathDB	exon	264225250	264225510	.	-	.	Parent=AAEL022456-RA
AaegL5_3	VEuPathDB	lnc_RNA	264226547	264227114	.	+	.	ID=AAEL027556-RA;geneID=AAEL027556
AaegL5_3	VEuPathDB	exon	264226547	264226712	.	+	.	Parent=AAEL027556-RA
AaegL5_3	VEuPathDB	exon	264226777	264226869	.	+	.	Parent=AAEL027556-RA
AaegL5_3	VEuPathDB	exon	264226939	264227114	.	+	.	Parent=AAEL027556-RA
AaegL5_3	VEuPathDB	mRNA	264230559	264231917	.	+	.	ID=AAEL022626-RA;geneID=AAEL022626
AaegL5_3	VEuPathDB	exon	264230559	264230739	.	+	.	Parent=AAEL022626-RA
AaegL5_3	VEuPathDB	exon	264230825	264231917	.	+	.	Parent=AAEL022626-RA
AaegL5_3	VEuPathDB	CDS	264230828	264231898	.	+	0	Parent=AAEL022626-RA
AaegL5_3	VEuPathDB	mRNA	264231974	264233511	.	-	.	ID=AAEL028018-RA;geneID=AAEL028018
AaegL5_3	VEuPathDB	exon	264231974	264233270	.	-	.	Parent=AAEL028018-RA
AaegL5_3	VEuPathDB	exon	264233324	264233511	.	-	.	Parent=AAEL028018-RA
AaegL5_3	VEuPathDB	CDS	264232121	264233270	.	-	1	Parent=AAEL028018-RA
AaegL5_3	VEuPathDB	CDS	264233324	264233331	.	-	0	Parent=AAEL028018-RA
AaegL5_3	VEuPathDB	pseudogenic_transcript	264233578	264235006	.	-	.	ID=AAEL027100-RA;geneID=AAEL027100
AaegL5_3	VEuPathDB	exon	264233578	264235006	.	-	.	Parent=AAEL027100-RA
AaegL5_3	VEuPathDB	lnc_RNA	264236002	264236659	.	-	.	ID=AAEL027012-RA;geneID=AAEL027012
AaegL5_3	VEuPathDB	exon	264236002	264236306	.	-	.	Parent=AAEL027012-RA
AaegL5_3	VEuPathDB	exon	264236379	264236659	.	-	.	Parent=AAEL027012-RA
AaegL5_3	VEuPathDB	lnc_RNA	264236002	264249218	.	-	.	ID=AAEL027012-RB;geneID=AAEL027012
AaegL5_3	VEuPathDB	exon	264236002	264236306	.	-	.	Parent=AAEL027012-RB
AaegL5_3	VEuPathDB	exon	264236379	264236623	.	-	.	Parent=AAEL027012-RB
AaegL5_3	VEuPathDB	exon	264248982	264249218	.	-	.	Parent=AAEL027012-RB
AaegL5_3	VEuPathDB	lnc_RNA	264243095	264243386	.	+	.	ID=AAEL023921-RA;geneID=AAEL023921
AaegL5_3	VEuPathDB	exon	264243095	264243276	.	+	.	Parent=AAEL023921-RA
AaegL5_3	VEuPathDB	exon	264243346	264243386	.	+	.	Parent=AAEL023921-RA
AaegL5_3	VEuPathDB	mRNA	264244668	264261213	.	+	.	ID=AAEL003542-RA;geneID=AAEL003542
AaegL5_3	VEuPathDB	exon	264244668	264246053	.	+	.	Parent=AAEL003542-RA
AaegL5_3	VEuPathDB	exon	264258229	264258472	.	+	.	Parent=AAEL003542-RA
AaegL5_3	VEuPathDB	exon	264260660	264261213	.	+	.	Parent=AAEL003542-RA
AaegL5_3	VEuPathDB	CDS	264244846	264246053	.	+	0	Parent=AAEL003542-RA
AaegL5_3	VEuPathDB	CDS	264258229	264258472	.	+	1	Parent=AAEL003542-RA
AaegL5_3	VEuPathDB	CDS	264260660	264261031	.	+	0	Parent=AAEL003542-RA
AaegL5_3	VEuPathDB	mRNA	264273467	264302951	.	+	.	ID=AAEL025888-RA;geneID=AAEL025888
AaegL5_3	VEuPathDB	exon	264273467	264273730	.	+	.	Parent=AAEL025888-RA
AaegL5_3	VEuPathDB	exon	264297506	264297682	.	+	.	Parent=AAEL025888-RA
AaegL5_3	VEuPathDB	exon	264301680	264301753	.	+	.	Parent=AAEL025888-RA
AaegL5_3	VEuPathDB	exon	264302623	264302951	.	+	.	Parent=AAEL025888-RA
AaegL5_3	VEuPathDB	CDS	264273649	264273730	.	+	0	Parent=AAEL025888-RA
AaegL5_3	VEuPathDB	CDS	264297506	264297682	.	+	2	Parent=AAEL025888-RA
AaegL5_3	VEuPathDB	CDS	264301680	264301753	.	+	2	Parent=AAEL025888-RA
AaegL5_3	VEuPathDB	CDS	264302623	264302769	.	+	0	Parent=AAEL025888-RA
AaegL5_3	VEuPathDB	tRNA	264302989	264303061	.	+	.	ID=AAEL028978-RA;geneID=AAEL028978
AaegL5_3	VEuPathDB	exon	264302989	264303061	.	+	.	Parent=AAEL028978-RA
AaegL5_3	VEuPathDB	mRNA	264328063	264657965	.	-	.	ID=AAEL022564-RA;geneID=AAEL022564
AaegL5_3	VEuPathDB	exon	264328063	264329821	.	-	.	Parent=AAEL022564-RA
AaegL5_3	VEuPathDB	exon	264329888	264330317	.	-	.	Parent=AAEL022564-RA
AaegL5_3	VEuPathDB	exon	264341162	264341265	.	-	.	Parent=AAEL022564-RA
AaegL5_3	VEuPathDB	exon	264341335	264341761	.	-	.	Parent=AAEL022564-RA
AaegL5_3	VEuPathDB	exon	264342294	264342496	.	-	.	Parent=AAEL022564-RA
AaegL5_3	VEuPathDB	exon	264612125	264612791	.	-	.	Parent=AAEL022564-RA
AaegL5_3	VEuPathDB	exon	264657454	264657965	.	-	.	Parent=AAEL022564-RA
AaegL5_3	VEuPathDB	CDS	264329696	264329821	.	-	0	Parent=AAEL022564-RA
AaegL5_3	VEuPathDB	CDS	264329888	264330317	.	-	1	Parent=AAEL022564-RA
AaegL5_3	VEuPathDB	CDS	264341162	264341265	.	-	0	Parent=AAEL022564-RA
AaegL5_3	VEuPathDB	CDS	264341335	264341761	.	-	1	Parent=AAEL022564-RA
AaegL5_3	VEuPathDB	CDS	264342294	264342496	.	-	0	Parent=AAEL022564-RA
AaegL5_3	VEuPathDB	CDS	264612125	264612274	.	-	0	Parent=AAEL022564-RA
AaegL5_3	VEuPathDB	mRNA	264342507	264345823	.	+	.	ID=AAEL022442-RA;geneID=AAEL022442
AaegL5_3	VEuPathDB	exon	264342507	264343422	.	+	.	Parent=AAEL022442-RA
AaegL5_3	VEuPathDB	exon	264343485	264345823	.	+	.	Parent=AAEL022442-RA
AaegL5_3	VEuPathDB	CDS	264343191	264343422	.	+	0	Parent=AAEL022442-RA
AaegL5_3	VEuPathDB	CDS	264343485	264345199	.	+	2	Parent=AAEL022442-RA
AaegL5_3	VEuPathDB	mRNA	264345896	264349876	.	-	.	ID=AAEL024121-RA;geneID=AAEL024121
AaegL5_3	VEuPathDB	exon	264345896	264346676	.	-	.	Parent=AAEL024121-RA
AaegL5_3	VEuPathDB	exon	264346741	264346991	.	-	.	Parent=AAEL024121-RA
AaegL5_3	VEuPathDB	exon	264347583	264347693	.	-	.	Parent=AAEL024121-RA
AaegL5_3	VEuPathDB	exon	264347752	264348099	.	-	.	Parent=AAEL024121-RA
AaegL5_3	VEuPathDB	exon	264348437	264348767	.	-	.	Parent=AAEL024121-RA
AaegL5_3	VEuPathDB	exon	264348827	264349876	.	-	.	Parent=AAEL024121-RA
AaegL5_3	VEuPathDB	CDS	264346188	264346676	.	-	0	Parent=AAEL024121-RA
AaegL5_3	VEuPathDB	CDS	264346741	264346991	.	-	2	Parent=AAEL024121-RA
AaegL5_3	VEuPathDB	CDS	264347583	264347693	.	-	2	Parent=AAEL024121-RA
AaegL5_3	VEuPathDB	CDS	264347752	264348099	.	-	2	Parent=AAEL024121-RA
AaegL5_3	VEuPathDB	CDS	264348437	264348767	.	-	0	Parent=AAEL024121-RA
AaegL5_3	VEuPathDB	mRNA	264415390	264572389	.	+	.	ID=AAEL000268-RB;geneID=AAEL000268
AaegL5_3	VEuPathDB	exon	264415390	264415570	.	+	.	Parent=AAEL000268-RB
AaegL5_3	VEuPathDB	exon	264439459	264439718	.	+	.	Parent=AAEL000268-RB
AaegL5_3	VEuPathDB	exon	264540524	264540623	.	+	.	Parent=AAEL000268-RB
AaegL5_3	VEuPathDB	exon	264550407	264550564	.	+	.	Parent=AAEL000268-RB
AaegL5_3	VEuPathDB	exon	264550644	264550898	.	+	.	Parent=AAEL000268-RB
AaegL5_3	VEuPathDB	exon	264571827	264572389	.	+	.	Parent=AAEL000268-RB
AaegL5_3	VEuPathDB	CDS	264439664	264439718	.	+	0	Parent=AAEL000268-RB
AaegL5_3	VEuPathDB	CDS	264540524	264540623	.	+	2	Parent=AAEL000268-RB
AaegL5_3	VEuPathDB	CDS	264550407	264550564	.	+	1	Parent=AAEL000268-RB
AaegL5_3	VEuPathDB	CDS	264550644	264550898	.	+	2	Parent=AAEL000268-RB
AaegL5_3	VEuPathDB	CDS	264571827	264572275	.	+	2	Parent=AAEL000268-RB
AaegL5_3	VEuPathDB	mRNA	264415390	264572389	.	+	.	ID=AAEL000268-RC;geneID=AAEL000268
AaegL5_3	VEuPathDB	exon	264415390	264415574	.	+	.	Parent=AAEL000268-RC
AaegL5_3	VEuPathDB	exon	264439459	264439718	.	+	.	Parent=AAEL000268-RC
AaegL5_3	VEuPathDB	exon	264540524	264540623	.	+	.	Parent=AAEL000268-RC
AaegL5_3	VEuPathDB	exon	264550407	264550564	.	+	.	Parent=AAEL000268-RC
AaegL5_3	VEuPathDB	exon	264550644	264550898	.	+	.	Parent=AAEL000268-RC
AaegL5_3	VEuPathDB	exon	264571827	264572389	.	+	.	Parent=AAEL000268-RC
AaegL5_3	VEuPathDB	CDS	264439664	264439718	.	+	0	Parent=AAEL000268-RC
AaegL5_3	VEuPathDB	CDS	264540524	264540623	.	+	2	Parent=AAEL000268-RC
AaegL5_3	VEuPathDB	CDS	264550407	264550564	.	+	1	Parent=AAEL000268-RC
AaegL5_3	VEuPathDB	CDS	264550644	264550898	.	+	2	Parent=AAEL000268-RC
AaegL5_3	VEuPathDB	CDS	264571827	264572275	.	+	2	Parent=AAEL000268-RC
AaegL5_3	VEuPathDB	mRNA	264415390	264572389	.	+	.	ID=AAEL000268-RD;geneID=AAEL000268
AaegL5_3	VEuPathDB	exon	264415390	264415555	.	+	.	Parent=AAEL000268-RD
AaegL5_3	VEuPathDB	exon	264439459	264439718	.	+	.	Parent=AAEL000268-RD
AaegL5_3	VEuPathDB	exon	264540524	264540623	.	+	.	Parent=AAEL000268-RD
AaegL5_3	VEuPathDB	exon	264550407	264550564	.	+	.	Parent=AAEL000268-RD
AaegL5_3	VEuPathDB	exon	264550644	264550898	.	+	.	Parent=AAEL000268-RD
AaegL5_3	VEuPathDB	exon	264571827	264572389	.	+	.	Parent=AAEL000268-RD
AaegL5_3	VEuPathDB	CDS	264439664	264439718	.	+	0	Parent=AAEL000268-RD
AaegL5_3	VEuPathDB	CDS	264540524	264540623	.	+	2	Parent=AAEL000268-RD
AaegL5_3	VEuPathDB	CDS	264550407	264550564	.	+	1	Parent=AAEL000268-RD
AaegL5_3	VEuPathDB	CDS	264550644	264550898	.	+	2	Parent=AAEL000268-RD
AaegL5_3	VEuPathDB	CDS	264571827	264572275	.	+	2	Parent=AAEL000268-RD
AaegL5_3	VEuPathDB	mRNA	264415390	264572389	.	+	.	ID=AAEL000268-RE;geneID=AAEL000268
AaegL5_3	VEuPathDB	exon	264415390	264415565	.	+	.	Parent=AAEL000268-RE
AaegL5_3	VEuPathDB	exon	264439459	264439718	.	+	.	Parent=AAEL000268-RE
AaegL5_3	VEuPathDB	exon	264540524	264540623	.	+	.	Parent=AAEL000268-RE
AaegL5_3	VEuPathDB	exon	264550407	264550564	.	+	.	Parent=AAEL000268-RE
AaegL5_3	VEuPathDB	exon	264550644	264550898	.	+	.	Parent=AAEL000268-RE
AaegL5_3	VEuPathDB	exon	264571827	264572389	.	+	.	Parent=AAEL000268-RE
AaegL5_3	VEuPathDB	CDS	264439664	264439718	.	+	0	Parent=AAEL000268-RE
AaegL5_3	VEuPathDB	CDS	264540524	264540623	.	+	2	Parent=AAEL000268-RE
AaegL5_3	VEuPathDB	CDS	264550407	264550564	.	+	1	Parent=AAEL000268-RE
AaegL5_3	VEuPathDB	CDS	264550644	264550898	.	+	2	Parent=AAEL000268-RE
AaegL5_3	VEuPathDB	CDS	264571827	264572275	.	+	2	Parent=AAEL000268-RE
AaegL5_3	VEuPathDB	tRNA	264636049	264636121	.	+	.	ID=AAEL016025-RA;geneID=AAEL016025
AaegL5_3	VEuPathDB	exon	264636049	264636121	.	+	.	Parent=AAEL016025-RA
AaegL5_3	VEuPathDB	mRNA	264702254	264796881	.	-	.	ID=AAEL000278-RC;geneID=AAEL000278
AaegL5_3	VEuPathDB	exon	264702254	264703472	.	-	.	Parent=AAEL000278-RC
AaegL5_3	VEuPathDB	exon	264709615	264709697	.	-	.	Parent=AAEL000278-RC
AaegL5_3	VEuPathDB	exon	264709757	264710029	.	-	.	Parent=AAEL000278-RC
AaegL5_3	VEuPathDB	exon	264710077	264710386	.	-	.	Parent=AAEL000278-RC
AaegL5_3	VEuPathDB	exon	264714496	264714729	.	-	.	Parent=AAEL000278-RC
AaegL5_3	VEuPathDB	exon	264714800	264714883	.	-	.	Parent=AAEL000278-RC
AaegL5_3	VEuPathDB	exon	264742213	264743241	.	-	.	Parent=AAEL000278-RC
AaegL5_3	VEuPathDB	exon	264796626	264796881	.	-	.	Parent=AAEL000278-RC
AaegL5_3	VEuPathDB	CDS	264703262	264703472	.	-	1	Parent=AAEL000278-RC
AaegL5_3	VEuPathDB	CDS	264709615	264709697	.	-	0	Parent=AAEL000278-RC
AaegL5_3	VEuPathDB	CDS	264709757	264710029	.	-	0	Parent=AAEL000278-RC
AaegL5_3	VEuPathDB	CDS	264710077	264710386	.	-	1	Parent=AAEL000278-RC
AaegL5_3	VEuPathDB	CDS	264714496	264714729	.	-	1	Parent=AAEL000278-RC
AaegL5_3	VEuPathDB	CDS	264714800	264714883	.	-	1	Parent=AAEL000278-RC
AaegL5_3	VEuPathDB	CDS	264742213	264742940	.	-	0	Parent=AAEL000278-RC
AaegL5_3	VEuPathDB	mRNA	264702254	264797046	.	-	.	ID=AAEL000278-RB;geneID=AAEL000278
AaegL5_3	VEuPathDB	exon	264702254	264703472	.	-	.	Parent=AAEL000278-RB
AaegL5_3	VEuPathDB	exon	264709615	264709697	.	-	.	Parent=AAEL000278-RB
AaegL5_3	VEuPathDB	exon	264709757	264710029	.	-	.	Parent=AAEL000278-RB
AaegL5_3	VEuPathDB	exon	264710077	264710386	.	-	.	Parent=AAEL000278-RB
AaegL5_3	VEuPathDB	exon	264714496	264714729	.	-	.	Parent=AAEL000278-RB
AaegL5_3	VEuPathDB	exon	264714800	264714883	.	-	.	Parent=AAEL000278-RB
AaegL5_3	VEuPathDB	exon	264742213	264743241	.	-	.	Parent=AAEL000278-RB
AaegL5_3	VEuPathDB	exon	264796888	264797046	.	-	.	Parent=AAEL000278-RB
AaegL5_3	VEuPathDB	CDS	264703262	264703472	.	-	1	Parent=AAEL000278-RB
AaegL5_3	VEuPathDB	CDS	264709615	264709697	.	-	0	Parent=AAEL000278-RB
AaegL5_3	VEuPathDB	CDS	264709757	264710029	.	-	0	Parent=AAEL000278-RB
AaegL5_3	VEuPathDB	CDS	264710077	264710386	.	-	1	Parent=AAEL000278-RB
AaegL5_3	VEuPathDB	CDS	264714496	264714729	.	-	1	Parent=AAEL000278-RB
AaegL5_3	VEuPathDB	CDS	264714800	264714883	.	-	1	Parent=AAEL000278-RB
AaegL5_3	VEuPathDB	CDS	264742213	264742940	.	-	0	Parent=AAEL000278-RB
AaegL5_3	VEuPathDB	mRNA	264702354	264797037	.	-	.	ID=AAEL000278-RE;geneID=AAEL000278
AaegL5_3	VEuPathDB	exon	264702354	264703472	.	-	.	Parent=AAEL000278-RE
AaegL5_3	VEuPathDB	exon	264709615	264709697	.	-	.	Parent=AAEL000278-RE
AaegL5_3	VEuPathDB	exon	264709757	264710014	.	-	.	Parent=AAEL000278-RE
AaegL5_3	VEuPathDB	exon	264710077	264710386	.	-	.	Parent=AAEL000278-RE
AaegL5_3	VEuPathDB	exon	264714496	264714729	.	-	.	Parent=AAEL000278-RE
AaegL5_3	VEuPathDB	exon	264714800	264714883	.	-	.	Parent=AAEL000278-RE
AaegL5_3	VEuPathDB	exon	264742213	264743241	.	-	.	Parent=AAEL000278-RE
AaegL5_3	VEuPathDB	exon	264796626	264797037	.	-	.	Parent=AAEL000278-RE
AaegL5_3	VEuPathDB	CDS	264703262	264703472	.	-	1	Parent=AAEL000278-RE
AaegL5_3	VEuPathDB	CDS	264709615	264709697	.	-	0	Parent=AAEL000278-RE
AaegL5_3	VEuPathDB	CDS	264709757	264710014	.	-	0	Parent=AAEL000278-RE
AaegL5_3	VEuPathDB	CDS	264710077	264710386	.	-	1	Parent=AAEL000278-RE
AaegL5_3	VEuPathDB	CDS	264714496	264714729	.	-	1	Parent=AAEL000278-RE
AaegL5_3	VEuPathDB	CDS	264714800	264714883	.	-	1	Parent=AAEL000278-RE
AaegL5_3	VEuPathDB	CDS	264742213	264742940	.	-	0	Parent=AAEL000278-RE
AaegL5_3	VEuPathDB	mRNA	264702361	264724933	.	-	.	ID=AAEL000278-RA;geneID=AAEL000278
AaegL5_3	VEuPathDB	exon	264702361	264703472	.	-	.	Parent=AAEL000278-RA
AaegL5_3	VEuPathDB	exon	264709615	264709697	.	-	.	Parent=AAEL000278-RA
AaegL5_3	VEuPathDB	exon	264709757	264710014	.	-	.	Parent=AAEL000278-RA
AaegL5_3	VEuPathDB	exon	264710077	264710386	.	-	.	Parent=AAEL000278-RA
AaegL5_3	VEuPathDB	exon	264714496	264714729	.	-	.	Parent=AAEL000278-RA
AaegL5_3	VEuPathDB	exon	264714800	264714883	.	-	.	Parent=AAEL000278-RA
AaegL5_3	VEuPathDB	exon	264724370	264724933	.	-	.	Parent=AAEL000278-RA
AaegL5_3	VEuPathDB	CDS	264703262	264703472	.	-	1	Parent=AAEL000278-RA
AaegL5_3	VEuPathDB	CDS	264709615	264709697	.	-	0	Parent=AAEL000278-RA
AaegL5_3	VEuPathDB	CDS	264709757	264710014	.	-	0	Parent=AAEL000278-RA
AaegL5_3	VEuPathDB	CDS	264710077	264710386	.	-	1	Parent=AAEL000278-RA
AaegL5_3	VEuPathDB	CDS	264714496	264714729	.	-	1	Parent=AAEL000278-RA
AaegL5_3	VEuPathDB	CDS	264714800	264714883	.	-	1	Parent=AAEL000278-RA
AaegL5_3	VEuPathDB	CDS	264724370	264724620	.	-	0	Parent=AAEL000278-RA
AaegL5_3	VEuPathDB	mRNA	264702361	264797037	.	-	.	ID=AAEL000278-RD;geneID=AAEL000278
AaegL5_3	VEuPathDB	exon	264702361	264703472	.	-	.	Parent=AAEL000278-RD
AaegL5_3	VEuPathDB	exon	264709615	264709697	.	-	.	Parent=AAEL000278-RD
AaegL5_3	VEuPathDB	exon	264709757	264710014	.	-	.	Parent=AAEL000278-RD
AaegL5_3	VEuPathDB	exon	264710077	264710386	.	-	.	Parent=AAEL000278-RD
AaegL5_3	VEuPathDB	exon	264714496	264714729	.	-	.	Parent=AAEL000278-RD
AaegL5_3	VEuPathDB	exon	264714800	264714883	.	-	.	Parent=AAEL000278-RD
AaegL5_3	VEuPathDB	exon	264742213	264743241	.	-	.	Parent=AAEL000278-RD
AaegL5_3	VEuPathDB	exon	264796888	264797037	.	-	.	Parent=AAEL000278-RD
AaegL5_3	VEuPathDB	CDS	264703262	264703472	.	-	1	Parent=AAEL000278-RD
AaegL5_3	VEuPathDB	CDS	264709615	264709697	.	-	0	Parent=AAEL000278-RD
AaegL5_3	VEuPathDB	CDS	264709757	264710014	.	-	0	Parent=AAEL000278-RD
AaegL5_3	VEuPathDB	CDS	264710077	264710386	.	-	1	Parent=AAEL000278-RD
AaegL5_3	VEuPathDB	CDS	264714496	264714729	.	-	1	Parent=AAEL000278-RD
AaegL5_3	VEuPathDB	CDS	264714800	264714883	.	-	1	Parent=AAEL000278-RD
AaegL5_3	VEuPathDB	CDS	264742213	264742940	.	-	0	Parent=AAEL000278-RD
AaegL5_3	VEuPathDB	lnc_RNA	264889548	264890012	.	-	.	ID=AAEL022529-RA;geneID=AAEL022529
AaegL5_3	VEuPathDB	exon	264889548	264889820	.	-	.	Parent=AAEL022529-RA
AaegL5_3	VEuPathDB	exon	264889879	264890012	.	-	.	Parent=AAEL022529-RA
AaegL5_3	VEuPathDB	mRNA	264919300	264982269	.	-	.	ID=AAEL000276-RA;geneID=AAEL000276
AaegL5_3	VEuPathDB	exon	264919300	264920136	.	-	.	Parent=AAEL000276-RA
AaegL5_3	VEuPathDB	exon	264935276	264935921	.	-	.	Parent=AAEL000276-RA
AaegL5_3	VEuPathDB	exon	264936235	264936525	.	-	.	Parent=AAEL000276-RA
AaegL5_3	VEuPathDB	exon	264948432	264949531	.	-	.	Parent=AAEL000276-RA
AaegL5_3	VEuPathDB	exon	264954222	264954712	.	-	.	Parent=AAEL000276-RA
AaegL5_3	VEuPathDB	exon	264967015	264968685	.	-	.	Parent=AAEL000276-RA
AaegL5_3	VEuPathDB	exon	264981593	264982269	.	-	.	Parent=AAEL000276-RA
AaegL5_3	VEuPathDB	CDS	264919853	264920136	.	-	2	Parent=AAEL000276-RA
AaegL5_3	VEuPathDB	CDS	264935276	264935921	.	-	0	Parent=AAEL000276-RA
AaegL5_3	VEuPathDB	CDS	264936235	264936525	.	-	0	Parent=AAEL000276-RA
AaegL5_3	VEuPathDB	CDS	264948432	264949531	.	-	2	Parent=AAEL000276-RA
AaegL5_3	VEuPathDB	CDS	264954222	264954712	.	-	1	Parent=AAEL000276-RA
AaegL5_3	VEuPathDB	CDS	264967015	264968685	.	-	1	Parent=AAEL000276-RA
AaegL5_3	VEuPathDB	CDS	264981593	264981711	.	-	0	Parent=AAEL000276-RA
AaegL5_3	VEuPathDB	mRNA	264919300	264982269	.	-	.	ID=AAEL000276-RB;geneID=AAEL000276
AaegL5_3	VEuPathDB	exon	264919300	264920136	.	-	.	Parent=AAEL000276-RB
AaegL5_3	VEuPathDB	exon	264935276	264935921	.	-	.	Parent=AAEL000276-RB
AaegL5_3	VEuPathDB	exon	264936235	264936525	.	-	.	Parent=AAEL000276-RB
AaegL5_3	VEuPathDB	exon	264948432	264949531	.	-	.	Parent=AAEL000276-RB
AaegL5_3	VEuPathDB	exon	264954222	264954721	.	-	.	Parent=AAEL000276-RB
AaegL5_3	VEuPathDB	exon	264967015	264968685	.	-	.	Parent=AAEL000276-RB
AaegL5_3	VEuPathDB	exon	264981593	264982269	.	-	.	Parent=AAEL000276-RB
AaegL5_3	VEuPathDB	CDS	264919853	264920136	.	-	2	Parent=AAEL000276-RB
AaegL5_3	VEuPathDB	CDS	264935276	264935921	.	-	0	Parent=AAEL000276-RB
AaegL5_3	VEuPathDB	CDS	264936235	264936525	.	-	0	Parent=AAEL000276-RB
AaegL5_3	VEuPathDB	CDS	264948432	264949531	.	-	2	Parent=AAEL000276-RB
AaegL5_3	VEuPathDB	CDS	264954222	264954721	.	-	1	Parent=AAEL000276-RB
AaegL5_3	VEuPathDB	CDS	264967015	264968685	.	-	1	Parent=AAEL000276-RB
AaegL5_3	VEuPathDB	CDS	264981593	264981711	.	-	0	Parent=AAEL000276-RB
AaegL5_3	VEuPathDB	mRNA	264919300	264982269	.	-	.	ID=AAEL000276-RC;geneID=AAEL000276
AaegL5_3	VEuPathDB	exon	264919300	264920034	.	-	.	Parent=AAEL000276-RC
AaegL5_3	VEuPathDB	exon	264935276	264935921	.	-	.	Parent=AAEL000276-RC
AaegL5_3	VEuPathDB	exon	264936235	264936525	.	-	.	Parent=AAEL000276-RC
AaegL5_3	VEuPathDB	exon	264948432	264949531	.	-	.	Parent=AAEL000276-RC
AaegL5_3	VEuPathDB	exon	264954222	264954721	.	-	.	Parent=AAEL000276-RC
AaegL5_3	VEuPathDB	exon	264967015	264968685	.	-	.	Parent=AAEL000276-RC
AaegL5_3	VEuPathDB	exon	264981593	264982269	.	-	.	Parent=AAEL000276-RC
AaegL5_3	VEuPathDB	CDS	264919853	264920034	.	-	2	Parent=AAEL000276-RC
AaegL5_3	VEuPathDB	CDS	264935276	264935921	.	-	0	Parent=AAEL000276-RC
AaegL5_3	VEuPathDB	CDS	264936235	264936525	.	-	0	Parent=AAEL000276-RC
AaegL5_3	VEuPathDB	CDS	264948432	264949531	.	-	2	Parent=AAEL000276-RC
AaegL5_3	VEuPathDB	CDS	264954222	264954721	.	-	1	Parent=AAEL000276-RC
AaegL5_3	VEuPathDB	CDS	264967015	264968685	.	-	1	Parent=AAEL000276-RC
AaegL5_3	VEuPathDB	CDS	264981593	264981711	.	-	0	Parent=AAEL000276-RC
AaegL5_3	VEuPathDB	mRNA	264919300	264982269	.	-	.	ID=AAEL000276-RD;geneID=AAEL000276
AaegL5_3	VEuPathDB	exon	264919300	264920034	.	-	.	Parent=AAEL000276-RD
AaegL5_3	VEuPathDB	exon	264935276	264935921	.	-	.	Parent=AAEL000276-RD
AaegL5_3	VEuPathDB	exon	264936235	264936525	.	-	.	Parent=AAEL000276-RD
AaegL5_3	VEuPathDB	exon	264948432	264949531	.	-	.	Parent=AAEL000276-RD
AaegL5_3	VEuPathDB	exon	264954222	264954712	.	-	.	Parent=AAEL000276-RD
AaegL5_3	VEuPathDB	exon	264967015	264968685	.	-	.	Parent=AAEL000276-RD
AaegL5_3	VEuPathDB	exon	264981593	264982269	.	-	.	Parent=AAEL000276-RD
AaegL5_3	VEuPathDB	CDS	264919853	264920034	.	-	2	Parent=AAEL000276-RD
AaegL5_3	VEuPathDB	CDS	264935276	264935921	.	-	0	Parent=AAEL000276-RD
AaegL5_3	VEuPathDB	CDS	264936235	264936525	.	-	0	Parent=AAEL000276-RD
AaegL5_3	VEuPathDB	CDS	264948432	264949531	.	-	2	Parent=AAEL000276-RD
AaegL5_3	VEuPathDB	CDS	264954222	264954712	.	-	1	Parent=AAEL000276-RD
AaegL5_3	VEuPathDB	CDS	264967015	264968685	.	-	1	Parent=AAEL000276-RD
AaegL5_3	VEuPathDB	CDS	264981593	264981711	.	-	0	Parent=AAEL000276-RD
AaegL5_3	VEuPathDB	mRNA	264934982	264982269	.	-	.	ID=AAEL000276-RE;geneID=AAEL000276
AaegL5_3	VEuPathDB	exon	264934982	264935118	.	-	.	Parent=AAEL000276-RE
AaegL5_3	VEuPathDB	exon	264935276	264935921	.	-	.	Parent=AAEL000276-RE
AaegL5_3	VEuPathDB	exon	264936235	264936525	.	-	.	Parent=AAEL000276-RE
AaegL5_3	VEuPathDB	exon	264948432	264949531	.	-	.	Parent=AAEL000276-RE
AaegL5_3	VEuPathDB	exon	264954222	264954721	.	-	.	Parent=AAEL000276-RE
AaegL5_3	VEuPathDB	exon	264967015	264968685	.	-	.	Parent=AAEL000276-RE
AaegL5_3	VEuPathDB	exon	264981593	264982269	.	-	.	Parent=AAEL000276-RE
AaegL5_3	VEuPathDB	CDS	264935051	264935118	.	-	2	Parent=AAEL000276-RE
AaegL5_3	VEuPathDB	CDS	264935276	264935921	.	-	0	Parent=AAEL000276-RE
AaegL5_3	VEuPathDB	CDS	264936235	264936525	.	-	0	Parent=AAEL000276-RE
AaegL5_3	VEuPathDB	CDS	264948432	264949531	.	-	2	Parent=AAEL000276-RE
AaegL5_3	VEuPathDB	CDS	264954222	264954721	.	-	1	Parent=AAEL000276-RE
AaegL5_3	VEuPathDB	CDS	264967015	264968685	.	-	1	Parent=AAEL000276-RE
AaegL5_3	VEuPathDB	CDS	264981593	264981711	.	-	0	Parent=AAEL000276-RE
AaegL5_3	VEuPathDB	mRNA	264988308	264997208	.	+	.	ID=AAEL000297-RA;geneID=AAEL000297
AaegL5_3	VEuPathDB	exon	264988308	264988665	.	+	.	Parent=AAEL000297-RA
AaegL5_3	VEuPathDB	exon	264988757	264988863	.	+	.	Parent=AAEL000297-RA
AaegL5_3	VEuPathDB	exon	264988928	264989015	.	+	.	Parent=AAEL000297-RA
AaegL5_3	VEuPathDB	exon	264996902	264997208	.	+	.	Parent=AAEL000297-RA
AaegL5_3	VEuPathDB	CDS	264988529	264988665	.	+	0	Parent=AAEL000297-RA
AaegL5_3	VEuPathDB	CDS	264988757	264988863	.	+	1	Parent=AAEL000297-RA
AaegL5_3	VEuPathDB	CDS	264988928	264989015	.	+	2	Parent=AAEL000297-RA
AaegL5_3	VEuPathDB	CDS	264996902	264997076	.	+	1	Parent=AAEL000297-RA
AaegL5_3	VEuPathDB	mRNA	264997131	264998686	.	-	.	ID=AAEL000272-RA;geneID=AAEL000272
AaegL5_3	VEuPathDB	exon	264997131	264997700	.	-	.	Parent=AAEL000272-RA
AaegL5_3	VEuPathDB	exon	264998189	264998309	.	-	.	Parent=AAEL000272-RA
AaegL5_3	VEuPathDB	exon	264998402	264998463	.	-	.	Parent=AAEL000272-RA
AaegL5_3	VEuPathDB	exon	264998522	264998686	.	-	.	Parent=AAEL000272-RA
AaegL5_3	VEuPathDB	CDS	264997296	264997700	.	-	0	Parent=AAEL000272-RA
AaegL5_3	VEuPathDB	CDS	264998189	264998309	.	-	1	Parent=AAEL000272-RA
AaegL5_3	VEuPathDB	CDS	264998402	264998463	.	-	0	Parent=AAEL000272-RA
AaegL5_3	VEuPathDB	CDS	264998522	264998530	.	-	0	Parent=AAEL000272-RA
AaegL5_3	VEuPathDB	mRNA	264997131	264998686	.	-	.	ID=AAEL000272-RB;geneID=AAEL000272
AaegL5_3	VEuPathDB	exon	264997131	264997700	.	-	.	Parent=AAEL000272-RB
AaegL5_3	VEuPathDB	exon	264998189	264998309	.	-	.	Parent=AAEL000272-RB
AaegL5_3	VEuPathDB	exon	264998402	264998460	.	-	.	Parent=AAEL000272-RB
AaegL5_3	VEuPathDB	exon	264998522	264998686	.	-	.	Parent=AAEL000272-RB
AaegL5_3	VEuPathDB	CDS	264997296	264997700	.	-	0	Parent=AAEL000272-RB
AaegL5_3	VEuPathDB	CDS	264998189	264998309	.	-	1	Parent=AAEL000272-RB
AaegL5_3	VEuPathDB	CDS	264998402	264998460	.	-	0	Parent=AAEL000272-RB
AaegL5_3	VEuPathDB	CDS	264998522	264998530	.	-	0	Parent=AAEL000272-RB
AaegL5_3	VEuPathDB	mRNA	265003915	265006567	.	-	.	ID=AAEL000270-RA;geneID=AAEL000270
AaegL5_3	VEuPathDB	exon	265003915	265004836	.	-	.	Parent=AAEL000270-RA
AaegL5_3	VEuPathDB	exon	265006210	265006567	.	-	.	Parent=AAEL000270-RA
AaegL5_3	VEuPathDB	CDS	265003998	265004836	.	-	2	Parent=AAEL000270-RA
AaegL5_3	VEuPathDB	CDS	265006210	265006381	.	-	0	Parent=AAEL000270-RA
AaegL5_3	VEuPathDB	mRNA	265006665	265013152	.	+	.	ID=AAEL000265-RA;geneID=AAEL000265
AaegL5_3	VEuPathDB	exon	265006665	265006925	.	+	.	Parent=AAEL000265-RA
AaegL5_3	VEuPathDB	exon	265006993	265007057	.	+	.	Parent=AAEL000265-RA
AaegL5_3	VEuPathDB	exon	265007119	265007222	.	+	.	Parent=AAEL000265-RA
AaegL5_3	VEuPathDB	exon	265012538	265013152	.	+	.	Parent=AAEL000265-RA
AaegL5_3	VEuPathDB	CDS	265006858	265006925	.	+	0	Parent=AAEL000265-RA
AaegL5_3	VEuPathDB	CDS	265006993	265007057	.	+	1	Parent=AAEL000265-RA
AaegL5_3	VEuPathDB	CDS	265007119	265007222	.	+	2	Parent=AAEL000265-RA
AaegL5_3	VEuPathDB	CDS	265012538	265012993	.	+	0	Parent=AAEL000265-RA
AaegL5_3	VEuPathDB	mRNA	265013033	265030893	.	-	.	ID=AAEL000294-RA;geneID=AAEL000294
AaegL5_3	VEuPathDB	exon	265013033	265013574	.	-	.	Parent=AAEL000294-RA
AaegL5_3	VEuPathDB	exon	265013635	265013799	.	-	.	Parent=AAEL000294-RA
AaegL5_3	VEuPathDB	exon	265029942	265030244	.	-	.	Parent=AAEL000294-RA
AaegL5_3	VEuPathDB	exon	265030321	265030596	.	-	.	Parent=AAEL000294-RA
AaegL5_3	VEuPathDB	exon	265030659	265030893	.	-	.	Parent=AAEL000294-RA
AaegL5_3	VEuPathDB	CDS	265013221	265013574	.	-	0	Parent=AAEL000294-RA
AaegL5_3	VEuPathDB	CDS	265013635	265013799	.	-	0	Parent=AAEL000294-RA
AaegL5_3	VEuPathDB	CDS	265029942	265030244	.	-	0	Parent=AAEL000294-RA
AaegL5_3	VEuPathDB	CDS	265030321	265030596	.	-	0	Parent=AAEL000294-RA
AaegL5_3	VEuPathDB	CDS	265030659	265030775	.	-	0	Parent=AAEL000294-RA
AaegL5_3	VEuPathDB	mRNA	265059823	265242496	.	+	.	ID=AAEL000275-RE;geneID=AAEL000275
AaegL5_3	VEuPathDB	exon	265059823	265060886	.	+	.	Parent=AAEL000275-RE
AaegL5_3	VEuPathDB	exon	265181854	265182825	.	+	.	Parent=AAEL000275-RE
AaegL5_3	VEuPathDB	exon	265192387	265192513	.	+	.	Parent=AAEL000275-RE
AaegL5_3	VEuPathDB	exon	265229283	265229403	.	+	.	Parent=AAEL000275-RE
AaegL5_3	VEuPathDB	exon	265230104	265230180	.	+	.	Parent=AAEL000275-RE
AaegL5_3	VEuPathDB	exon	265231193	265231574	.	+	.	Parent=AAEL000275-RE
AaegL5_3	VEuPathDB	exon	265240106	265242496	.	+	.	Parent=AAEL000275-RE
AaegL5_3	VEuPathDB	CDS	265182157	265182825	.	+	0	Parent=AAEL000275-RE
AaegL5_3	VEuPathDB	CDS	265192387	265192513	.	+	0	Parent=AAEL000275-RE
AaegL5_3	VEuPathDB	CDS	265229283	265229403	.	+	2	Parent=AAEL000275-RE
AaegL5_3	VEuPathDB	CDS	265230104	265230180	.	+	1	Parent=AAEL000275-RE
AaegL5_3	VEuPathDB	CDS	265231193	265231574	.	+	2	Parent=AAEL000275-RE
AaegL5_3	VEuPathDB	CDS	265240106	265241360	.	+	1	Parent=AAEL000275-RE
AaegL5_3	VEuPathDB	lnc_RNA	265079008	265085217	.	-	.	ID=AAEL020471-RA;geneID=AAEL020471
AaegL5_3	VEuPathDB	exon	265079008	265080045	.	-	.	Parent=AAEL020471-RA
AaegL5_3	VEuPathDB	exon	265084283	265085217	.	-	.	Parent=AAEL020471-RA
AaegL5_3	VEuPathDB	mRNA	265146517	265242496	.	+	.	ID=AAEL000275-RB;geneID=AAEL000275
AaegL5_3	VEuPathDB	exon	265146517	265146605	.	+	.	Parent=AAEL000275-RB
AaegL5_3	VEuPathDB	exon	265181854	265182825	.	+	.	Parent=AAEL000275-RB
AaegL5_3	VEuPathDB	exon	265192387	265192513	.	+	.	Parent=AAEL000275-RB
AaegL5_3	VEuPathDB	exon	265229283	265229403	.	+	.	Parent=AAEL000275-RB
AaegL5_3	VEuPathDB	exon	265230104	265230180	.	+	.	Parent=AAEL000275-RB
AaegL5_3	VEuPathDB	exon	265231193	265231574	.	+	.	Parent=AAEL000275-RB
AaegL5_3	VEuPathDB	exon	265240106	265242496	.	+	.	Parent=AAEL000275-RB
AaegL5_3	VEuPathDB	CDS	265182157	265182825	.	+	0	Parent=AAEL000275-RB
AaegL5_3	VEuPathDB	CDS	265192387	265192513	.	+	0	Parent=AAEL000275-RB
AaegL5_3	VEuPathDB	CDS	265229283	265229403	.	+	2	Parent=AAEL000275-RB
AaegL5_3	VEuPathDB	CDS	265230104	265230180	.	+	1	Parent=AAEL000275-RB
AaegL5_3	VEuPathDB	CDS	265231193	265231574	.	+	2	Parent=AAEL000275-RB
AaegL5_3	VEuPathDB	CDS	265240106	265241360	.	+	1	Parent=AAEL000275-RB
AaegL5_3	VEuPathDB	mRNA	265165773	265242496	.	+	.	ID=AAEL000275-RD;geneID=AAEL000275
AaegL5_3	VEuPathDB	exon	265165773	265166036	.	+	.	Parent=AAEL000275-RD
AaegL5_3	VEuPathDB	exon	265181854	265182825	.	+	.	Parent=AAEL000275-RD
AaegL5_3	VEuPathDB	exon	265192387	265192513	.	+	.	Parent=AAEL000275-RD
AaegL5_3	VEuPathDB	exon	265229283	265229403	.	+	.	Parent=AAEL000275-RD
AaegL5_3	VEuPathDB	exon	265230104	265230180	.	+	.	Parent=AAEL000275-RD
AaegL5_3	VEuPathDB	exon	265231193	265231574	.	+	.	Parent=AAEL000275-RD
AaegL5_3	VEuPathDB	exon	265240106	265242496	.	+	.	Parent=AAEL000275-RD
AaegL5_3	VEuPathDB	CDS	265182157	265182825	.	+	0	Parent=AAEL000275-RD
AaegL5_3	VEuPathDB	CDS	265192387	265192513	.	+	0	Parent=AAEL000275-RD
AaegL5_3	VEuPathDB	CDS	265229283	265229403	.	+	2	Parent=AAEL000275-RD
AaegL5_3	VEuPathDB	CDS	265230104	265230180	.	+	1	Parent=AAEL000275-RD
AaegL5_3	VEuPathDB	CDS	265231193	265231574	.	+	2	Parent=AAEL000275-RD
AaegL5_3	VEuPathDB	CDS	265240106	265241360	.	+	1	Parent=AAEL000275-RD
AaegL5_3	VEuPathDB	mRNA	265166037	265242496	.	+	.	ID=AAEL000275-RC;geneID=AAEL000275
AaegL5_3	VEuPathDB	exon	265166037	265166126	.	+	.	Parent=AAEL000275-RC
AaegL5_3	VEuPathDB	exon	265181854	265182825	.	+	.	Parent=AAEL000275-RC
AaegL5_3	VEuPathDB	exon	265192387	265192513	.	+	.	Parent=AAEL000275-RC
AaegL5_3	VEuPathDB	exon	265229283	265229403	.	+	.	Parent=AAEL000275-RC
AaegL5_3	VEuPathDB	exon	265230104	265230180	.	+	.	Parent=AAEL000275-RC
AaegL5_3	VEuPathDB	exon	265231193	265231574	.	+	.	Parent=AAEL000275-RC
AaegL5_3	VEuPathDB	exon	265240106	265242496	.	+	.	Parent=AAEL000275-RC
AaegL5_3	VEuPathDB	CDS	265182157	265182825	.	+	0	Parent=AAEL000275-RC
AaegL5_3	VEuPathDB	CDS	265192387	265192513	.	+	0	Parent=AAEL000275-RC
AaegL5_3	VEuPathDB	CDS	265229283	265229403	.	+	2	Parent=AAEL000275-RC
AaegL5_3	VEuPathDB	CDS	265230104	265230180	.	+	1	Parent=AAEL000275-RC
AaegL5_3	VEuPathDB	CDS	265231193	265231574	.	+	2	Parent=AAEL000275-RC
AaegL5_3	VEuPathDB	CDS	265240106	265241360	.	+	1	Parent=AAEL000275-RC
AaegL5_3	VEuPathDB	mRNA	265255228	265284337	.	-	.	ID=AAEL000298-RA;geneID=AAEL000298
AaegL5_3	VEuPathDB	exon	265255228	265255378	.	-	.	Parent=AAEL000298-RA
AaegL5_3	VEuPathDB	exon	265255446	265255619	.	-	.	Parent=AAEL000298-RA
AaegL5_3	VEuPathDB	exon	265255979	265256188	.	-	.	Parent=AAEL000298-RA
AaegL5_3	VEuPathDB	exon	265271534	265272272	.	-	.	Parent=AAEL000298-RA
AaegL5_3	VEuPathDB	exon	265272331	265272748	.	-	.	Parent=AAEL000298-RA
AaegL5_3	VEuPathDB	exon	265283645	265283888	.	-	.	Parent=AAEL000298-RA
AaegL5_3	VEuPathDB	exon	265283949	265284337	.	-	.	Parent=AAEL000298-RA
AaegL5_3	VEuPathDB	CDS	265255283	265255378	.	-	0	Parent=AAEL000298-RA
AaegL5_3	VEuPathDB	CDS	265255446	265255619	.	-	0	Parent=AAEL000298-RA
AaegL5_3	VEuPathDB	CDS	265255979	265256188	.	-	0	Parent=AAEL000298-RA
AaegL5_3	VEuPathDB	CDS	265271534	265272272	.	-	1	Parent=AAEL000298-RA
AaegL5_3	VEuPathDB	CDS	265272331	265272748	.	-	2	Parent=AAEL000298-RA
AaegL5_3	VEuPathDB	CDS	265283645	265283888	.	-	0	Parent=AAEL000298-RA
AaegL5_3	VEuPathDB	CDS	265283949	265283966	.	-	0	Parent=AAEL000298-RA
AaegL5_3	VEuPathDB	mRNA	265284765	265317467	.	-	.	ID=AAEL000289-RA;geneID=AAEL000289
AaegL5_3	VEuPathDB	exon	265284765	265285212	.	-	.	Parent=AAEL000289-RA
AaegL5_3	VEuPathDB	exon	265315516	265316477	.	-	.	Parent=AAEL000289-RA
AaegL5_3	VEuPathDB	exon	265317019	265317467	.	-	.	Parent=AAEL000289-RA
AaegL5_3	VEuPathDB	CDS	265284867	265285212	.	-	1	Parent=AAEL000289-RA
AaegL5_3	VEuPathDB	CDS	265315516	265316477	.	-	0	Parent=AAEL000289-RA
AaegL5_3	VEuPathDB	CDS	265317019	265317099	.	-	0	Parent=AAEL000289-RA
AaegL5_3	VEuPathDB	mRNA	265284765	265317467	.	-	.	ID=AAEL000289-RB;geneID=AAEL000289
AaegL5_3	VEuPathDB	exon	265284765	265285212	.	-	.	Parent=AAEL000289-RB
AaegL5_3	VEuPathDB	exon	265315516	265316477	.	-	.	Parent=AAEL000289-RB
AaegL5_3	VEuPathDB	exon	265317019	265317264	.	-	.	Parent=AAEL000289-RB
AaegL5_3	VEuPathDB	exon	265317329	265317467	.	-	.	Parent=AAEL000289-RB
AaegL5_3	VEuPathDB	CDS	265284867	265285212	.	-	1	Parent=AAEL000289-RB
AaegL5_3	VEuPathDB	CDS	265315516	265316477	.	-	0	Parent=AAEL000289-RB
AaegL5_3	VEuPathDB	CDS	265317019	265317099	.	-	0	Parent=AAEL000289-RB
AaegL5_3	VEuPathDB	mRNA	265318727	265329568	.	+	.	ID=AAEL000260-RA;geneID=AAEL000260
AaegL5_3	VEuPathDB	exon	265318727	265318943	.	+	.	Parent=AAEL000260-RA
AaegL5_3	VEuPathDB	exon	265327939	265329568	.	+	.	Parent=AAEL000260-RA
AaegL5_3	VEuPathDB	CDS	265318848	265318943	.	+	0	Parent=AAEL000260-RA
AaegL5_3	VEuPathDB	CDS	265327939	265329312	.	+	0	Parent=AAEL000260-RA
AaegL5_3	VEuPathDB	mRNA	265359753	265360364	.	-	.	ID=AAEL019938-RA;geneID=AAEL019938
AaegL5_3	VEuPathDB	exon	265359753	265360364	.	-	.	Parent=AAEL019938-RA
AaegL5_3	VEuPathDB	CDS	265359878	265360336	.	-	0	Parent=AAEL019938-RA
AaegL5_3	VEuPathDB	mRNA	265360382	265382754	.	-	.	ID=AAEL019937-RA;geneID=AAEL019937
AaegL5_3	VEuPathDB	exon	265360382	265361008	.	-	.	Parent=AAEL019937-RA
AaegL5_3	VEuPathDB	exon	265382449	265382530	.	-	.	Parent=AAEL019937-RA
AaegL5_3	VEuPathDB	exon	265382603	265382754	.	-	.	Parent=AAEL019937-RA
AaegL5_3	VEuPathDB	CDS	265360613	265361008	.	-	0	Parent=AAEL019937-RA
AaegL5_3	VEuPathDB	CDS	265382449	265382514	.	-	0	Parent=AAEL019937-RA
AaegL5_3	VEuPathDB	mRNA	265393488	265473195	.	-	.	ID=AAEL000285-RA;geneID=AAEL000285
AaegL5_3	VEuPathDB	exon	265393488	265394109	.	-	.	Parent=AAEL000285-RA
AaegL5_3	VEuPathDB	exon	265394179	265394482	.	-	.	Parent=AAEL000285-RA
AaegL5_3	VEuPathDB	exon	265395273	265395428	.	-	.	Parent=AAEL000285-RA
AaegL5_3	VEuPathDB	exon	265395494	265395921	.	-	.	Parent=AAEL000285-RA
AaegL5_3	VEuPathDB	exon	265424047	265424661	.	-	.	Parent=AAEL000285-RA
AaegL5_3	VEuPathDB	exon	265453360	265453771	.	-	.	Parent=AAEL000285-RA
AaegL5_3	VEuPathDB	exon	265472979	265473195	.	-	.	Parent=AAEL000285-RA
AaegL5_3	VEuPathDB	CDS	265393943	265394109	.	-	2	Parent=AAEL000285-RA
AaegL5_3	VEuPathDB	CDS	265394179	265394482	.	-	0	Parent=AAEL000285-RA
AaegL5_3	VEuPathDB	CDS	265395273	265395428	.	-	0	Parent=AAEL000285-RA
AaegL5_3	VEuPathDB	CDS	265395494	265395921	.	-	2	Parent=AAEL000285-RA
AaegL5_3	VEuPathDB	CDS	265424047	265424661	.	-	2	Parent=AAEL000285-RA
AaegL5_3	VEuPathDB	CDS	265453360	265453477	.	-	0	Parent=AAEL000285-RA
AaegL5_3	VEuPathDB	mRNA	265393488	265473216	.	-	.	ID=AAEL000285-RB;geneID=AAEL000285
AaegL5_3	VEuPathDB	exon	265393488	265394109	.	-	.	Parent=AAEL000285-RB
AaegL5_3	VEuPathDB	exon	265394179	265394482	.	-	.	Parent=AAEL000285-RB
AaegL5_3	VEuPathDB	exon	265395273	265395428	.	-	.	Parent=AAEL000285-RB
AaegL5_3	VEuPathDB	exon	265395494	265395921	.	-	.	Parent=AAEL000285-RB
AaegL5_3	VEuPathDB	exon	265424047	265424661	.	-	.	Parent=AAEL000285-RB
AaegL5_3	VEuPathDB	exon	265453360	265453771	.	-	.	Parent=AAEL000285-RB
AaegL5_3	VEuPathDB	exon	265473027	265473216	.	-	.	Parent=AAEL000285-RB
AaegL5_3	VEuPathDB	CDS	265393943	265394109	.	-	2	Parent=AAEL000285-RB
AaegL5_3	VEuPathDB	CDS	265394179	265394482	.	-	0	Parent=AAEL000285-RB
AaegL5_3	VEuPathDB	CDS	265395273	265395428	.	-	0	Parent=AAEL000285-RB
AaegL5_3	VEuPathDB	CDS	265395494	265395921	.	-	2	Parent=AAEL000285-RB
AaegL5_3	VEuPathDB	CDS	265424047	265424661	.	-	2	Parent=AAEL000285-RB
AaegL5_3	VEuPathDB	CDS	265453360	265453477	.	-	0	Parent=AAEL000285-RB
AaegL5_3	VEuPathDB	mRNA	265579614	265581505	.	-	.	ID=AAEL000290-RA;geneID=AAEL000290
AaegL5_3	VEuPathDB	exon	265579614	265579860	.	-	.	Parent=AAEL000290-RA
AaegL5_3	VEuPathDB	exon	265580321	265581505	.	-	.	Parent=AAEL000290-RA
AaegL5_3	VEuPathDB	CDS	265579666	265579860	.	-	0	Parent=AAEL000290-RA
AaegL5_3	VEuPathDB	CDS	265580321	265581298	.	-	0	Parent=AAEL000290-RA
AaegL5_3	VEuPathDB	lnc_RNA	265582362	265583178	.	+	.	ID=AAEL023922-RA;geneID=AAEL023922
AaegL5_3	VEuPathDB	exon	265582362	265582591	.	+	.	Parent=AAEL023922-RA
AaegL5_3	VEuPathDB	exon	265582673	265583178	.	+	.	Parent=AAEL023922-RA
AaegL5_3	VEuPathDB	mRNA	265588533	265600440	.	-	.	ID=AAEL000299-RA;geneID=AAEL000299
AaegL5_3	VEuPathDB	exon	265588533	265589051	.	-	.	Parent=AAEL000299-RA
AaegL5_3	VEuPathDB	exon	265589110	265590230	.	-	.	Parent=AAEL000299-RA
AaegL5_3	VEuPathDB	exon	265600174	265600440	.	-	.	Parent=AAEL000299-RA
AaegL5_3	VEuPathDB	CDS	265588859	265589051	.	-	1	Parent=AAEL000299-RA
AaegL5_3	VEuPathDB	CDS	265589110	265590230	.	-	0	Parent=AAEL000299-RA
AaegL5_3	VEuPathDB	CDS	265600174	265600326	.	-	0	Parent=AAEL000299-RA
AaegL5_3	VEuPathDB	mRNA	265600532	265607734	.	+	.	ID=AAEL000287-RB;geneID=AAEL000287
AaegL5_3	VEuPathDB	exon	265600532	265600966	.	+	.	Parent=AAEL000287-RB
AaegL5_3	VEuPathDB	exon	265606799	265607445	.	+	.	Parent=AAEL000287-RB
AaegL5_3	VEuPathDB	exon	265607504	265607734	.	+	.	Parent=AAEL000287-RB
AaegL5_3	VEuPathDB	CDS	265600622	265600966	.	+	0	Parent=AAEL000287-RB
AaegL5_3	VEuPathDB	CDS	265606799	265607445	.	+	0	Parent=AAEL000287-RB
AaegL5_3	VEuPathDB	CDS	265607504	265607705	.	+	1	Parent=AAEL000287-RB
AaegL5_3	VEuPathDB	mRNA	265618282	265636320	.	+	.	ID=AAEL000258-RB;geneID=AAEL000258
AaegL5_3	VEuPathDB	exon	265618282	265618682	.	+	.	Parent=AAEL000258-RB
AaegL5_3	VEuPathDB	exon	265619708	265620328	.	+	.	Parent=AAEL000258-RB
AaegL5_3	VEuPathDB	exon	265635316	265635742	.	+	.	Parent=AAEL000258-RB
AaegL5_3	VEuPathDB	exon	265635812	265636320	.	+	.	Parent=AAEL000258-RB
AaegL5_3	VEuPathDB	CDS	265619964	265620328	.	+	0	Parent=AAEL000258-RB
AaegL5_3	VEuPathDB	CDS	265635316	265635742	.	+	1	Parent=AAEL000258-RB
AaegL5_3	VEuPathDB	CDS	265635812	265635928	.	+	0	Parent=AAEL000258-RB
AaegL5_3	VEuPathDB	lnc_RNA	265625153	265625865	.	-	.	ID=AAEL027033-RA;geneID=AAEL027033
AaegL5_3	VEuPathDB	exon	265625153	265625492	.	-	.	Parent=AAEL027033-RA
AaegL5_3	VEuPathDB	exon	265625554	265625865	.	-	.	Parent=AAEL027033-RA
AaegL5_3	VEuPathDB	mRNA	265653061	265662840	.	-	.	ID=AAEL000261-RA;geneID=AAEL000261
AaegL5_3	VEuPathDB	exon	265653061	265654233	.	-	.	Parent=AAEL000261-RA
AaegL5_3	VEuPathDB	exon	265662496	265662840	.	-	.	Parent=AAEL000261-RA
AaegL5_3	VEuPathDB	CDS	265653091	265654233	.	-	0	Parent=AAEL000261-RA
AaegL5_3	VEuPathDB	CDS	265662496	265662723	.	-	0	Parent=AAEL000261-RA
AaegL5_3	VEuPathDB	mRNA	265679702	265682148	.	+	.	ID=AAEL000292-RC;geneID=AAEL000292
AaegL5_3	VEuPathDB	exon	265679702	265680056	.	+	.	Parent=AAEL000292-RC
AaegL5_3	VEuPathDB	exon	265680117	265680380	.	+	.	Parent=AAEL000292-RC
AaegL5_3	VEuPathDB	exon	265680963	265681739	.	+	.	Parent=AAEL000292-RC
AaegL5_3	VEuPathDB	exon	265681798	265682148	.	+	.	Parent=AAEL000292-RC
AaegL5_3	VEuPathDB	CDS	265679841	265680056	.	+	0	Parent=AAEL000292-RC
AaegL5_3	VEuPathDB	CDS	265680117	265680380	.	+	0	Parent=AAEL000292-RC
AaegL5_3	VEuPathDB	CDS	265680963	265681739	.	+	0	Parent=AAEL000292-RC
AaegL5_3	VEuPathDB	CDS	265681798	265682082	.	+	0	Parent=AAEL000292-RC
AaegL5_3	VEuPathDB	mRNA	265679702	265697781	.	+	.	ID=AAEL000292-RB;geneID=AAEL000292
AaegL5_3	VEuPathDB	exon	265679702	265680056	.	+	.	Parent=AAEL000292-RB
AaegL5_3	VEuPathDB	exon	265680117	265680380	.	+	.	Parent=AAEL000292-RB
AaegL5_3	VEuPathDB	exon	265680963	265681739	.	+	.	Parent=AAEL000292-RB
AaegL5_3	VEuPathDB	exon	265681798	265682090	.	+	.	Parent=AAEL000292-RB
AaegL5_3	VEuPathDB	exon	265697764	265697781	.	+	.	Parent=AAEL000292-RB
AaegL5_3	VEuPathDB	CDS	265679841	265680056	.	+	0	Parent=AAEL000292-RB
AaegL5_3	VEuPathDB	CDS	265680117	265680380	.	+	0	Parent=AAEL000292-RB
AaegL5_3	VEuPathDB	CDS	265680963	265681739	.	+	0	Parent=AAEL000292-RB
AaegL5_3	VEuPathDB	CDS	265681798	265682082	.	+	0	Parent=AAEL000292-RB
AaegL5_3	VEuPathDB	mRNA	265687602	265728952	.	-	.	ID=AAEL027755-RB;geneID=AAEL027755
AaegL5_3	VEuPathDB	exon	265687602	265688317	.	-	.	Parent=AAEL027755-RB
AaegL5_3	VEuPathDB	exon	265688377	265688556	.	-	.	Parent=AAEL027755-RB
AaegL5_3	VEuPathDB	exon	265688620	265688743	.	-	.	Parent=AAEL027755-RB
AaegL5_3	VEuPathDB	exon	265690852	265692242	.	-	.	Parent=AAEL027755-RB
AaegL5_3	VEuPathDB	exon	265699947	265702863	.	-	.	Parent=AAEL027755-RB
AaegL5_3	VEuPathDB	exon	265719341	265722057	.	-	.	Parent=AAEL027755-RB
AaegL5_3	VEuPathDB	exon	265728760	265728952	.	-	.	Parent=AAEL027755-RB
AaegL5_3	VEuPathDB	CDS	265688009	265688317	.	-	0	Parent=AAEL027755-RB
AaegL5_3	VEuPathDB	CDS	265688377	265688556	.	-	0	Parent=AAEL027755-RB
AaegL5_3	VEuPathDB	CDS	265688620	265688743	.	-	1	Parent=AAEL027755-RB
AaegL5_3	VEuPathDB	CDS	265690852	265692242	.	-	0	Parent=AAEL027755-RB
AaegL5_3	VEuPathDB	CDS	265699947	265702863	.	-	1	Parent=AAEL027755-RB
AaegL5_3	VEuPathDB	CDS	265719341	265721994	.	-	0	Parent=AAEL027755-RB
AaegL5_3	VEuPathDB	mRNA	265687602	265729303	.	-	.	ID=AAEL027755-RE;geneID=AAEL027755
AaegL5_3	VEuPathDB	exon	265687602	265688317	.	-	.	Parent=AAEL027755-RE
AaegL5_3	VEuPathDB	exon	265688377	265688556	.	-	.	Parent=AAEL027755-RE
AaegL5_3	VEuPathDB	exon	265688620	265688743	.	-	.	Parent=AAEL027755-RE
AaegL5_3	VEuPathDB	exon	265690852	265692242	.	-	.	Parent=AAEL027755-RE
AaegL5_3	VEuPathDB	exon	265699947	265702863	.	-	.	Parent=AAEL027755-RE
AaegL5_3	VEuPathDB	exon	265719341	265722057	.	-	.	Parent=AAEL027755-RE
AaegL5_3	VEuPathDB	exon	265728976	265729303	.	-	.	Parent=AAEL027755-RE
AaegL5_3	VEuPathDB	CDS	265688009	265688317	.	-	0	Parent=AAEL027755-RE
AaegL5_3	VEuPathDB	CDS	265688377	265688556	.	-	0	Parent=AAEL027755-RE
AaegL5_3	VEuPathDB	CDS	265688620	265688743	.	-	1	Parent=AAEL027755-RE
AaegL5_3	VEuPathDB	CDS	265690852	265692242	.	-	0	Parent=AAEL027755-RE
AaegL5_3	VEuPathDB	CDS	265699947	265702863	.	-	1	Parent=AAEL027755-RE
AaegL5_3	VEuPathDB	CDS	265719341	265721994	.	-	0	Parent=AAEL027755-RE
AaegL5_3	VEuPathDB	mRNA	265687602	265730047	.	-	.	ID=AAEL027755-RA;geneID=AAEL027755
AaegL5_3	VEuPathDB	exon	265687602	265688317	.	-	.	Parent=AAEL027755-RA
AaegL5_3	VEuPathDB	exon	265688377	265688556	.	-	.	Parent=AAEL027755-RA
AaegL5_3	VEuPathDB	exon	265688620	265688743	.	-	.	Parent=AAEL027755-RA
AaegL5_3	VEuPathDB	exon	265690852	265692242	.	-	.	Parent=AAEL027755-RA
AaegL5_3	VEuPathDB	exon	265699947	265702842	.	-	.	Parent=AAEL027755-RA
AaegL5_3	VEuPathDB	exon	265719341	265722057	.	-	.	Parent=AAEL027755-RA
AaegL5_3	VEuPathDB	exon	265729900	265730047	.	-	.	Parent=AAEL027755-RA
AaegL5_3	VEuPathDB	CDS	265688009	265688317	.	-	0	Parent=AAEL027755-RA
AaegL5_3	VEuPathDB	CDS	265688377	265688556	.	-	0	Parent=AAEL027755-RA
AaegL5_3	VEuPathDB	CDS	265688620	265688743	.	-	1	Parent=AAEL027755-RA
AaegL5_3	VEuPathDB	CDS	265690852	265692242	.	-	0	Parent=AAEL027755-RA
AaegL5_3	VEuPathDB	CDS	265699947	265702842	.	-	1	Parent=AAEL027755-RA
AaegL5_3	VEuPathDB	CDS	265719341	265721994	.	-	0	Parent=AAEL027755-RA
AaegL5_3	VEuPathDB	mRNA	265687602	265730048	.	-	.	ID=AAEL027755-RC;geneID=AAEL027755
AaegL5_3	VEuPathDB	exon	265687602	265688317	.	-	.	Parent=AAEL027755-RC
AaegL5_3	VEuPathDB	exon	265688377	265688556	.	-	.	Parent=AAEL027755-RC
AaegL5_3	VEuPathDB	exon	265688620	265688743	.	-	.	Parent=AAEL027755-RC
AaegL5_3	VEuPathDB	exon	265690852	265692242	.	-	.	Parent=AAEL027755-RC
AaegL5_3	VEuPathDB	exon	265699947	265702863	.	-	.	Parent=AAEL027755-RC
AaegL5_3	VEuPathDB	exon	265719341	265722057	.	-	.	Parent=AAEL027755-RC
AaegL5_3	VEuPathDB	exon	265729900	265730048	.	-	.	Parent=AAEL027755-RC
AaegL5_3	VEuPathDB	CDS	265688009	265688317	.	-	0	Parent=AAEL027755-RC
AaegL5_3	VEuPathDB	CDS	265688377	265688556	.	-	0	Parent=AAEL027755-RC
AaegL5_3	VEuPathDB	CDS	265688620	265688743	.	-	1	Parent=AAEL027755-RC
AaegL5_3	VEuPathDB	CDS	265690852	265692242	.	-	0	Parent=AAEL027755-RC
AaegL5_3	VEuPathDB	CDS	265699947	265702863	.	-	1	Parent=AAEL027755-RC
AaegL5_3	VEuPathDB	CDS	265719341	265721994	.	-	0	Parent=AAEL027755-RC
AaegL5_3	VEuPathDB	mRNA	265687602	265730048	.	-	.	ID=AAEL027755-RD;geneID=AAEL027755
AaegL5_3	VEuPathDB	exon	265687602	265688317	.	-	.	Parent=AAEL027755-RD
AaegL5_3	VEuPathDB	exon	265688377	265688556	.	-	.	Parent=AAEL027755-RD
AaegL5_3	VEuPathDB	exon	265688620	265688743	.	-	.	Parent=AAEL027755-RD
AaegL5_3	VEuPathDB	exon	265690852	265692242	.	-	.	Parent=AAEL027755-RD
AaegL5_3	VEuPathDB	exon	265699947	265702863	.	-	.	Parent=AAEL027755-RD
AaegL5_3	VEuPathDB	exon	265719341	265722057	.	-	.	Parent=AAEL027755-RD
AaegL5_3	VEuPathDB	exon	265729911	265730048	.	-	.	Parent=AAEL027755-RD
AaegL5_3	VEuPathDB	CDS	265688009	265688317	.	-	0	Parent=AAEL027755-RD
AaegL5_3	VEuPathDB	CDS	265688377	265688556	.	-	0	Parent=AAEL027755-RD
AaegL5_3	VEuPathDB	CDS	265688620	265688743	.	-	1	Parent=AAEL027755-RD
AaegL5_3	VEuPathDB	CDS	265690852	265692242	.	-	0	Parent=AAEL027755-RD
AaegL5_3	VEuPathDB	CDS	265699947	265702863	.	-	1	Parent=AAEL027755-RD
AaegL5_3	VEuPathDB	CDS	265719341	265721994	.	-	0	Parent=AAEL027755-RD
AaegL5_3	VEuPathDB	mRNA	265775865	265792975	.	+	.	ID=AAEL027066-RA;geneID=AAEL027066
AaegL5_3	VEuPathDB	exon	265775865	265776119	.	+	.	Parent=AAEL027066-RA
AaegL5_3	VEuPathDB	exon	265784811	265785207	.	+	.	Parent=AAEL027066-RA
AaegL5_3	VEuPathDB	exon	265785269	265785458	.	+	.	Parent=AAEL027066-RA
AaegL5_3	VEuPathDB	exon	265785518	265785700	.	+	.	Parent=AAEL027066-RA
AaegL5_3	VEuPathDB	exon	265792850	265792975	.	+	.	Parent=AAEL027066-RA
AaegL5_3	VEuPathDB	CDS	265776056	265776119	.	+	0	Parent=AAEL027066-RA
AaegL5_3	VEuPathDB	CDS	265784811	265785207	.	+	2	Parent=AAEL027066-RA
AaegL5_3	VEuPathDB	CDS	265785269	265785458	.	+	1	Parent=AAEL027066-RA
AaegL5_3	VEuPathDB	CDS	265785518	265785700	.	+	0	Parent=AAEL027066-RA
AaegL5_3	VEuPathDB	CDS	265792850	265792975	.	+	0	Parent=AAEL027066-RA
AaegL5_3	VEuPathDB	lnc_RNA	265793187	265795338	.	+	.	ID=AAEL024341-RA;geneID=AAEL024341
AaegL5_3	VEuPathDB	exon	265793187	265793485	.	+	.	Parent=AAEL024341-RA
AaegL5_3	VEuPathDB	exon	265793618	265794470	.	+	.	Parent=AAEL024341-RA
AaegL5_3	VEuPathDB	exon	265794531	265795097	.	+	.	Parent=AAEL024341-RA
AaegL5_3	VEuPathDB	exon	265795157	265795338	.	+	.	Parent=AAEL024341-RA
AaegL5_3	VEuPathDB	mRNA	266098772	266436725	.	+	.	ID=AAEL000263-RA;geneID=AAEL000263
AaegL5_3	VEuPathDB	exon	266098772	266100390	.	+	.	Parent=AAEL000263-RA
AaegL5_3	VEuPathDB	exon	266418227	266419089	.	+	.	Parent=AAEL000263-RA
AaegL5_3	VEuPathDB	exon	266419159	266422391	.	+	.	Parent=AAEL000263-RA
AaegL5_3	VEuPathDB	exon	266422459	266422600	.	+	.	Parent=AAEL000263-RA
AaegL5_3	VEuPathDB	exon	266422672	266422849	.	+	.	Parent=AAEL000263-RA
AaegL5_3	VEuPathDB	exon	266435343	266436725	.	+	.	Parent=AAEL000263-RA
AaegL5_3	VEuPathDB	CDS	266418303	266419089	.	+	0	Parent=AAEL000263-RA
AaegL5_3	VEuPathDB	CDS	266419159	266422391	.	+	2	Parent=AAEL000263-RA
AaegL5_3	VEuPathDB	CDS	266422459	266422600	.	+	0	Parent=AAEL000263-RA
AaegL5_3	VEuPathDB	CDS	266422672	266422849	.	+	2	Parent=AAEL000263-RA
AaegL5_3	VEuPathDB	CDS	266435343	266435817	.	+	1	Parent=AAEL000263-RA
AaegL5_3	VEuPathDB	mRNA	266098772	266436725	.	+	.	ID=AAEL000263-RB;geneID=AAEL000263
AaegL5_3	VEuPathDB	exon	266098772	266100390	.	+	.	Parent=AAEL000263-RB
AaegL5_3	VEuPathDB	exon	266418227	266422391	.	+	.	Parent=AAEL000263-RB
AaegL5_3	VEuPathDB	exon	266422459	266422600	.	+	.	Parent=AAEL000263-RB
AaegL5_3	VEuPathDB	exon	266422672	266422849	.	+	.	Parent=AAEL000263-RB
AaegL5_3	VEuPathDB	exon	266435343	266436725	.	+	.	Parent=AAEL000263-RB
AaegL5_3	VEuPathDB	CDS	266418303	266422391	.	+	0	Parent=AAEL000263-RB
AaegL5_3	VEuPathDB	CDS	266422459	266422600	.	+	0	Parent=AAEL000263-RB
AaegL5_3	VEuPathDB	CDS	266422672	266422849	.	+	2	Parent=AAEL000263-RB
AaegL5_3	VEuPathDB	CDS	266435343	266435817	.	+	1	Parent=AAEL000263-RB
AaegL5_3	VEuPathDB	mRNA	266098772	266436725	.	+	.	ID=AAEL000263-RC;geneID=AAEL000263
AaegL5_3	VEuPathDB	exon	266098772	266099874	.	+	.	Parent=AAEL000263-RC
AaegL5_3	VEuPathDB	exon	266099951	266100390	.	+	.	Parent=AAEL000263-RC
AaegL5_3	VEuPathDB	exon	266418227	266422391	.	+	.	Parent=AAEL000263-RC
AaegL5_3	VEuPathDB	exon	266422459	266422600	.	+	.	Parent=AAEL000263-RC
AaegL5_3	VEuPathDB	exon	266422672	266422849	.	+	.	Parent=AAEL000263-RC
AaegL5_3	VEuPathDB	exon	266435343	266436725	.	+	.	Parent=AAEL000263-RC
AaegL5_3	VEuPathDB	CDS	266418303	266422391	.	+	0	Parent=AAEL000263-RC
AaegL5_3	VEuPathDB	CDS	266422459	266422600	.	+	0	Parent=AAEL000263-RC
AaegL5_3	VEuPathDB	CDS	266422672	266422849	.	+	2	Parent=AAEL000263-RC
AaegL5_3	VEuPathDB	CDS	266435343	266435817	.	+	1	Parent=AAEL000263-RC
AaegL5_3	VEuPathDB	mRNA	266098783	266436725	.	+	.	ID=AAEL000263-RD;geneID=AAEL000263
AaegL5_3	VEuPathDB	exon	266098783	266098833	.	+	.	Parent=AAEL000263-RD
AaegL5_3	VEuPathDB	exon	266099011	266100390	.	+	.	Parent=AAEL000263-RD
AaegL5_3	VEuPathDB	exon	266418227	266422391	.	+	.	Parent=AAEL000263-RD
AaegL5_3	VEuPathDB	exon	266422459	266422600	.	+	.	Parent=AAEL000263-RD
AaegL5_3	VEuPathDB	exon	266422672	266422849	.	+	.	Parent=AAEL000263-RD
AaegL5_3	VEuPathDB	exon	266435343	266436725	.	+	.	Parent=AAEL000263-RD
AaegL5_3	VEuPathDB	CDS	266418303	266422391	.	+	0	Parent=AAEL000263-RD
AaegL5_3	VEuPathDB	CDS	266422459	266422600	.	+	0	Parent=AAEL000263-RD
AaegL5_3	VEuPathDB	CDS	266422672	266422849	.	+	2	Parent=AAEL000263-RD
AaegL5_3	VEuPathDB	CDS	266435343	266435817	.	+	1	Parent=AAEL000263-RD
AaegL5_3	VEuPathDB	mRNA	266386307	266436725	.	+	.	ID=AAEL000263-RE;geneID=AAEL000263
AaegL5_3	VEuPathDB	exon	266386307	266386641	.	+	.	Parent=AAEL000263-RE
AaegL5_3	VEuPathDB	exon	266418227	266422391	.	+	.	Parent=AAEL000263-RE
AaegL5_3	VEuPathDB	exon	266422459	266422600	.	+	.	Parent=AAEL000263-RE
AaegL5_3	VEuPathDB	exon	266422672	266422849	.	+	.	Parent=AAEL000263-RE
AaegL5_3	VEuPathDB	exon	266435343	266436725	.	+	.	Parent=AAEL000263-RE
AaegL5_3	VEuPathDB	CDS	266418303	266422391	.	+	0	Parent=AAEL000263-RE
AaegL5_3	VEuPathDB	CDS	266422459	266422600	.	+	0	Parent=AAEL000263-RE
AaegL5_3	VEuPathDB	CDS	266422672	266422849	.	+	2	Parent=AAEL000263-RE
AaegL5_3	VEuPathDB	CDS	266435343	266435817	.	+	1	Parent=AAEL000263-RE
AaegL5_3	VEuPathDB	mRNA	266478434	266479426	.	-	.	ID=AAEL000279-RB;geneID=AAEL000279
AaegL5_3	VEuPathDB	exon	266478434	266478795	.	-	.	Parent=AAEL000279-RB
AaegL5_3	VEuPathDB	exon	266478848	266479227	.	-	.	Parent=AAEL000279-RB
AaegL5_3	VEuPathDB	exon	266479298	266479426	.	-	.	Parent=AAEL000279-RB
AaegL5_3	VEuPathDB	CDS	266478481	266478795	.	-	0	Parent=AAEL000279-RB
AaegL5_3	VEuPathDB	CDS	266478848	266479222	.	-	0	Parent=AAEL000279-RB
AaegL5_3	VEuPathDB	mRNA	266486521	266488973	.	+	.	ID=AAEL000301-RA;geneID=AAEL000301
AaegL5_3	VEuPathDB	exon	266486521	266486753	.	+	.	Parent=AAEL000301-RA
AaegL5_3	VEuPathDB	exon	266486834	266488646	.	+	.	Parent=AAEL000301-RA
AaegL5_3	VEuPathDB	exon	266488703	266488973	.	+	.	Parent=AAEL000301-RA
AaegL5_3	VEuPathDB	CDS	266486630	266486753	.	+	0	Parent=AAEL000301-RA
AaegL5_3	VEuPathDB	CDS	266486834	266488646	.	+	2	Parent=AAEL000301-RA
AaegL5_3	VEuPathDB	CDS	266488703	266488877	.	+	1	Parent=AAEL000301-RA
AaegL5_3	VEuPathDB	mRNA	266530750	266556932	.	+	.	ID=AAEL000291-RA;geneID=AAEL000291
AaegL5_3	VEuPathDB	exon	266530750	266531095	.	+	.	Parent=AAEL000291-RA
AaegL5_3	VEuPathDB	exon	266546948	266547137	.	+	.	Parent=AAEL000291-RA
AaegL5_3	VEuPathDB	exon	266554350	266556932	.	+	.	Parent=AAEL000291-RA
AaegL5_3	VEuPathDB	CDS	266531017	266531095	.	+	0	Parent=AAEL000291-RA
AaegL5_3	VEuPathDB	CDS	266546948	266547137	.	+	2	Parent=AAEL000291-RA
AaegL5_3	VEuPathDB	CDS	266554350	266554554	.	+	1	Parent=AAEL000291-RA
AaegL5_3	VEuPathDB	mRNA	266562510	266585893	.	-	.	ID=AAEL019598-RA;geneID=AAEL019598
AaegL5_3	VEuPathDB	exon	266562510	266562735	.	-	.	Parent=AAEL019598-RA
AaegL5_3	VEuPathDB	exon	266562797	266563013	.	-	.	Parent=AAEL019598-RA
AaegL5_3	VEuPathDB	exon	266563529	266563925	.	-	.	Parent=AAEL019598-RA
AaegL5_3	VEuPathDB	exon	266563985	266564132	.	-	.	Parent=AAEL019598-RA
AaegL5_3	VEuPathDB	exon	266583651	266585435	.	-	.	Parent=AAEL019598-RA
AaegL5_3	VEuPathDB	exon	266585496	266585608	.	-	.	Parent=AAEL019598-RA
AaegL5_3	VEuPathDB	exon	266585677	266585893	.	-	.	Parent=AAEL019598-RA
AaegL5_3	VEuPathDB	CDS	266562537	266562735	.	-	1	Parent=AAEL019598-RA
AaegL5_3	VEuPathDB	CDS	266562797	266563013	.	-	2	Parent=AAEL019598-RA
AaegL5_3	VEuPathDB	CDS	266563529	266563925	.	-	0	Parent=AAEL019598-RA
AaegL5_3	VEuPathDB	CDS	266563985	266564132	.	-	1	Parent=AAEL019598-RA
AaegL5_3	VEuPathDB	CDS	266583651	266585435	.	-	1	Parent=AAEL019598-RA
AaegL5_3	VEuPathDB	CDS	266585496	266585608	.	-	0	Parent=AAEL019598-RA
AaegL5_3	VEuPathDB	CDS	266585677	266585694	.	-	0	Parent=AAEL019598-RA
AaegL5_3	VEuPathDB	mRNA	266608315	266751616	.	-	.	ID=AAEL003958-RH;geneID=AAEL003958
AaegL5_3	VEuPathDB	exon	266608315	266609158	.	-	.	Parent=AAEL003958-RH
AaegL5_3	VEuPathDB	exon	266609239	266609468	.	-	.	Parent=AAEL003958-RH
AaegL5_3	VEuPathDB	exon	266609789	266610085	.	-	.	Parent=AAEL003958-RH
AaegL5_3	VEuPathDB	exon	266628931	266629008	.	-	.	Parent=AAEL003958-RH
AaegL5_3	VEuPathDB	exon	266640663	266640817	.	-	.	Parent=AAEL003958-RH
AaegL5_3	VEuPathDB	exon	266640997	266641096	.	-	.	Parent=AAEL003958-RH
AaegL5_3	VEuPathDB	exon	266649590	266649666	.	-	.	Parent=AAEL003958-RH
AaegL5_3	VEuPathDB	exon	266725903	266726533	.	-	.	Parent=AAEL003958-RH
AaegL5_3	VEuPathDB	exon	266751185	266751616	.	-	.	Parent=AAEL003958-RH
AaegL5_3	VEuPathDB	CDS	266608703	266609158	.	-	0	Parent=AAEL003958-RH
AaegL5_3	VEuPathDB	CDS	266609239	266609468	.	-	2	Parent=AAEL003958-RH
AaegL5_3	VEuPathDB	CDS	266609789	266610085	.	-	2	Parent=AAEL003958-RH
AaegL5_3	VEuPathDB	CDS	266628931	266629008	.	-	2	Parent=AAEL003958-RH
AaegL5_3	VEuPathDB	CDS	266640663	266640817	.	-	1	Parent=AAEL003958-RH
AaegL5_3	VEuPathDB	CDS	266640997	266641096	.	-	2	Parent=AAEL003958-RH
AaegL5_3	VEuPathDB	CDS	266649590	266649666	.	-	1	Parent=AAEL003958-RH
AaegL5_3	VEuPathDB	CDS	266725903	266725964	.	-	0	Parent=AAEL003958-RH
AaegL5_3	VEuPathDB	mRNA	266608703	266641088	.	-	.	ID=AAEL003958-RI;geneID=AAEL003958
AaegL5_3	VEuPathDB	exon	266608703	266609158	.	-	.	Parent=AAEL003958-RI
AaegL5_3	VEuPathDB	exon	266609239	266609468	.	-	.	Parent=AAEL003958-RI
AaegL5_3	VEuPathDB	exon	266609789	266610085	.	-	.	Parent=AAEL003958-RI
AaegL5_3	VEuPathDB	exon	266628931	266629008	.	-	.	Parent=AAEL003958-RI
AaegL5_3	VEuPathDB	exon	266640663	266640812	.	-	.	Parent=AAEL003958-RI
AaegL5_3	VEuPathDB	exon	266640997	266641088	.	-	.	Parent=AAEL003958-RI
AaegL5_3	VEuPathDB	CDS	266608703	266609158	.	-	0	Parent=AAEL003958-RI
AaegL5_3	VEuPathDB	CDS	266609239	266609468	.	-	2	Parent=AAEL003958-RI
AaegL5_3	VEuPathDB	CDS	266609789	266610085	.	-	2	Parent=AAEL003958-RI
AaegL5_3	VEuPathDB	CDS	266628931	266629008	.	-	2	Parent=AAEL003958-RI
AaegL5_3	VEuPathDB	CDS	266640663	266640810	.	-	0	Parent=AAEL003958-RI
AaegL5_3	VEuPathDB	mRNA	266608703	266649993	.	-	.	ID=AAEL003958-RD;geneID=AAEL003958
AaegL5_3	VEuPathDB	exon	266608703	266609158	.	-	.	Parent=AAEL003958-RD
AaegL5_3	VEuPathDB	exon	266609239	266609468	.	-	.	Parent=AAEL003958-RD
AaegL5_3	VEuPathDB	exon	266609789	266610085	.	-	.	Parent=AAEL003958-RD
AaegL5_3	VEuPathDB	exon	266628931	266629008	.	-	.	Parent=AAEL003958-RD
AaegL5_3	VEuPathDB	exon	266640663	266640817	.	-	.	Parent=AAEL003958-RD
AaegL5_3	VEuPathDB	exon	266640997	266641096	.	-	.	Parent=AAEL003958-RD
AaegL5_3	VEuPathDB	exon	266649590	266649666	.	-	.	Parent=AAEL003958-RD
AaegL5_3	VEuPathDB	exon	266649790	266649993	.	-	.	Parent=AAEL003958-RD
AaegL5_3	VEuPathDB	CDS	266608703	266609158	.	-	0	Parent=AAEL003958-RD
AaegL5_3	VEuPathDB	CDS	266609239	266609468	.	-	2	Parent=AAEL003958-RD
AaegL5_3	VEuPathDB	CDS	266609789	266610085	.	-	2	Parent=AAEL003958-RD
AaegL5_3	VEuPathDB	CDS	266628931	266629008	.	-	2	Parent=AAEL003958-RD
AaegL5_3	VEuPathDB	CDS	266640663	266640817	.	-	1	Parent=AAEL003958-RD
AaegL5_3	VEuPathDB	CDS	266640997	266641096	.	-	2	Parent=AAEL003958-RD
AaegL5_3	VEuPathDB	CDS	266649590	266649653	.	-	0	Parent=AAEL003958-RD
AaegL5_3	VEuPathDB	mRNA	266608703	266649993	.	-	.	ID=AAEL003958-RE;geneID=AAEL003958
AaegL5_3	VEuPathDB	exon	266608703	266609158	.	-	.	Parent=AAEL003958-RE
AaegL5_3	VEuPathDB	exon	266609239	266609468	.	-	.	Parent=AAEL003958-RE
AaegL5_3	VEuPathDB	exon	266609789	266610085	.	-	.	Parent=AAEL003958-RE
AaegL5_3	VEuPathDB	exon	266628931	266629008	.	-	.	Parent=AAEL003958-RE
AaegL5_3	VEuPathDB	exon	266640663	266640817	.	-	.	Parent=AAEL003958-RE
AaegL5_3	VEuPathDB	exon	266640997	266641096	.	-	.	Parent=AAEL003958-RE
AaegL5_3	VEuPathDB	exon	266649590	266649666	.	-	.	Parent=AAEL003958-RE
AaegL5_3	VEuPathDB	exon	266649748	266649993	.	-	.	Parent=AAEL003958-RE
AaegL5_3	VEuPathDB	CDS	266608703	266609158	.	-	0	Parent=AAEL003958-RE
AaegL5_3	VEuPathDB	CDS	266609239	266609468	.	-	2	Parent=AAEL003958-RE
AaegL5_3	VEuPathDB	CDS	266609789	266610085	.	-	2	Parent=AAEL003958-RE
AaegL5_3	VEuPathDB	CDS	266628931	266629008	.	-	2	Parent=AAEL003958-RE
AaegL5_3	VEuPathDB	CDS	266640663	266640817	.	-	1	Parent=AAEL003958-RE
AaegL5_3	VEuPathDB	CDS	266640997	266641096	.	-	2	Parent=AAEL003958-RE
AaegL5_3	VEuPathDB	CDS	266649590	266649653	.	-	0	Parent=AAEL003958-RE
AaegL5_3	VEuPathDB	mRNA	266608703	266650406	.	-	.	ID=AAEL003958-RC;geneID=AAEL003958
AaegL5_3	VEuPathDB	exon	266608703	266609158	.	-	.	Parent=AAEL003958-RC
AaegL5_3	VEuPathDB	exon	266609239	266609468	.	-	.	Parent=AAEL003958-RC
AaegL5_3	VEuPathDB	exon	266609789	266610085	.	-	.	Parent=AAEL003958-RC
AaegL5_3	VEuPathDB	exon	266628931	266629008	.	-	.	Parent=AAEL003958-RC
AaegL5_3	VEuPathDB	exon	266640663	266640817	.	-	.	Parent=AAEL003958-RC
AaegL5_3	VEuPathDB	exon	266640997	266641096	.	-	.	Parent=AAEL003958-RC
AaegL5_3	VEuPathDB	exon	266649590	266649666	.	-	.	Parent=AAEL003958-RC
AaegL5_3	VEuPathDB	exon	266650053	266650406	.	-	.	Parent=AAEL003958-RC
AaegL5_3	VEuPathDB	CDS	266608703	266609158	.	-	0	Parent=AAEL003958-RC
AaegL5_3	VEuPathDB	CDS	266609239	266609468	.	-	2	Parent=AAEL003958-RC
AaegL5_3	VEuPathDB	CDS	266609789	266610085	.	-	2	Parent=AAEL003958-RC
AaegL5_3	VEuPathDB	CDS	266628931	266629008	.	-	2	Parent=AAEL003958-RC
AaegL5_3	VEuPathDB	CDS	266640663	266640817	.	-	1	Parent=AAEL003958-RC
AaegL5_3	VEuPathDB	CDS	266640997	266641096	.	-	2	Parent=AAEL003958-RC
AaegL5_3	VEuPathDB	CDS	266649590	266649653	.	-	0	Parent=AAEL003958-RC
AaegL5_3	VEuPathDB	mRNA	266608703	266751178	.	-	.	ID=AAEL003958-RG;geneID=AAEL003958
AaegL5_3	VEuPathDB	exon	266608703	266609158	.	-	.	Parent=AAEL003958-RG
AaegL5_3	VEuPathDB	exon	266609239	266609468	.	-	.	Parent=AAEL003958-RG
AaegL5_3	VEuPathDB	exon	266609789	266610085	.	-	.	Parent=AAEL003958-RG
AaegL5_3	VEuPathDB	exon	266628931	266629008	.	-	.	Parent=AAEL003958-RG
AaegL5_3	VEuPathDB	exon	266640663	266640817	.	-	.	Parent=AAEL003958-RG
AaegL5_3	VEuPathDB	exon	266640997	266641096	.	-	.	Parent=AAEL003958-RG
AaegL5_3	VEuPathDB	exon	266649590	266649666	.	-	.	Parent=AAEL003958-RG
AaegL5_3	VEuPathDB	exon	266725903	266726533	.	-	.	Parent=AAEL003958-RG
AaegL5_3	VEuPathDB	exon	266750867	266751178	.	-	.	Parent=AAEL003958-RG
AaegL5_3	VEuPathDB	CDS	266608703	266609158	.	-	0	Parent=AAEL003958-RG
AaegL5_3	VEuPathDB	CDS	266609239	266609468	.	-	2	Parent=AAEL003958-RG
AaegL5_3	VEuPathDB	CDS	266609789	266610085	.	-	2	Parent=AAEL003958-RG
AaegL5_3	VEuPathDB	CDS	266628931	266629008	.	-	2	Parent=AAEL003958-RG
AaegL5_3	VEuPathDB	CDS	266640663	266640817	.	-	1	Parent=AAEL003958-RG
AaegL5_3	VEuPathDB	CDS	266640997	266641096	.	-	2	Parent=AAEL003958-RG
AaegL5_3	VEuPathDB	CDS	266649590	266649666	.	-	1	Parent=AAEL003958-RG
AaegL5_3	VEuPathDB	CDS	266725903	266725964	.	-	0	Parent=AAEL003958-RG
AaegL5_3	VEuPathDB	mRNA	266608703	266751616	.	-	.	ID=AAEL003958-RB;geneID=AAEL003958
AaegL5_3	VEuPathDB	exon	266608703	266609158	.	-	.	Parent=AAEL003958-RB
AaegL5_3	VEuPathDB	exon	266609239	266609468	.	-	.	Parent=AAEL003958-RB
AaegL5_3	VEuPathDB	exon	266609789	266610085	.	-	.	Parent=AAEL003958-RB
AaegL5_3	VEuPathDB	exon	266628931	266629008	.	-	.	Parent=AAEL003958-RB
AaegL5_3	VEuPathDB	exon	266640663	266640817	.	-	.	Parent=AAEL003958-RB
AaegL5_3	VEuPathDB	exon	266640997	266641096	.	-	.	Parent=AAEL003958-RB
AaegL5_3	VEuPathDB	exon	266649590	266649666	.	-	.	Parent=AAEL003958-RB
AaegL5_3	VEuPathDB	exon	266725903	266726490	.	-	.	Parent=AAEL003958-RB
AaegL5_3	VEuPathDB	exon	266751185	266751616	.	-	.	Parent=AAEL003958-RB
AaegL5_3	VEuPathDB	CDS	266608703	266609158	.	-	0	Parent=AAEL003958-RB
AaegL5_3	VEuPathDB	CDS	266609239	266609468	.	-	2	Parent=AAEL003958-RB
AaegL5_3	VEuPathDB	CDS	266609789	266610085	.	-	2	Parent=AAEL003958-RB
AaegL5_3	VEuPathDB	CDS	266628931	266629008	.	-	2	Parent=AAEL003958-RB
AaegL5_3	VEuPathDB	CDS	266640663	266640817	.	-	1	Parent=AAEL003958-RB
AaegL5_3	VEuPathDB	CDS	266640997	266641096	.	-	2	Parent=AAEL003958-RB
AaegL5_3	VEuPathDB	CDS	266649590	266649666	.	-	1	Parent=AAEL003958-RB
AaegL5_3	VEuPathDB	CDS	266725903	266725964	.	-	0	Parent=AAEL003958-RB
AaegL5_3	VEuPathDB	mRNA	266608703	266751616	.	-	.	ID=AAEL003958-RF;geneID=AAEL003958
AaegL5_3	VEuPathDB	exon	266608703	266609158	.	-	.	Parent=AAEL003958-RF
AaegL5_3	VEuPathDB	exon	266609239	266609468	.	-	.	Parent=AAEL003958-RF
AaegL5_3	VEuPathDB	exon	266609789	266610085	.	-	.	Parent=AAEL003958-RF
AaegL5_3	VEuPathDB	exon	266640663	266640817	.	-	.	Parent=AAEL003958-RF
AaegL5_3	VEuPathDB	exon	266640997	266641096	.	-	.	Parent=AAEL003958-RF
AaegL5_3	VEuPathDB	exon	266649590	266649666	.	-	.	Parent=AAEL003958-RF
AaegL5_3	VEuPathDB	exon	266725903	266726533	.	-	.	Parent=AAEL003958-RF
AaegL5_3	VEuPathDB	exon	266751185	266751616	.	-	.	Parent=AAEL003958-RF
AaegL5_3	VEuPathDB	CDS	266608703	266609158	.	-	0	Parent=AAEL003958-RF
AaegL5_3	VEuPathDB	CDS	266609239	266609468	.	-	2	Parent=AAEL003958-RF
AaegL5_3	VEuPathDB	CDS	266609789	266610085	.	-	2	Parent=AAEL003958-RF
AaegL5_3	VEuPathDB	CDS	266640663	266640817	.	-	1	Parent=AAEL003958-RF
AaegL5_3	VEuPathDB	CDS	266640997	266641096	.	-	2	Parent=AAEL003958-RF
AaegL5_3	VEuPathDB	CDS	266649590	266649666	.	-	1	Parent=AAEL003958-RF
AaegL5_3	VEuPathDB	CDS	266725903	266725964	.	-	0	Parent=AAEL003958-RF
AaegL5_3	VEuPathDB	mRNA	266853336	266884894	.	+	.	ID=AAEL003977-RA;geneID=AAEL003977
AaegL5_3	VEuPathDB	exon	266853336	266854017	.	+	.	Parent=AAEL003977-RA
AaegL5_3	VEuPathDB	exon	266881144	266881337	.	+	.	Parent=AAEL003977-RA
AaegL5_3	VEuPathDB	exon	266881401	266881563	.	+	.	Parent=AAEL003977-RA
AaegL5_3	VEuPathDB	exon	266883778	266883949	.	+	.	Parent=AAEL003977-RA
AaegL5_3	VEuPathDB	exon	266884268	266884395	.	+	.	Parent=AAEL003977-RA
AaegL5_3	VEuPathDB	exon	266884461	266884894	.	+	.	Parent=AAEL003977-RA
AaegL5_3	VEuPathDB	CDS	266881159	266881337	.	+	0	Parent=AAEL003977-RA
AaegL5_3	VEuPathDB	CDS	266881401	266881563	.	+	1	Parent=AAEL003977-RA
AaegL5_3	VEuPathDB	CDS	266883778	266883949	.	+	0	Parent=AAEL003977-RA
AaegL5_3	VEuPathDB	CDS	266884268	266884395	.	+	2	Parent=AAEL003977-RA
AaegL5_3	VEuPathDB	CDS	266884461	266884679	.	+	0	Parent=AAEL003977-RA
AaegL5_3	VEuPathDB	mRNA	266884896	266902367	.	-	.	ID=AAEL003961-RA;geneID=AAEL003961
AaegL5_3	VEuPathDB	exon	266884896	266885073	.	-	.	Parent=AAEL003961-RA
AaegL5_3	VEuPathDB	exon	266885133	266885299	.	-	.	Parent=AAEL003961-RA
AaegL5_3	VEuPathDB	exon	266885371	266885484	.	-	.	Parent=AAEL003961-RA
AaegL5_3	VEuPathDB	exon	266901450	266901955	.	-	.	Parent=AAEL003961-RA
AaegL5_3	VEuPathDB	exon	266902022	266902367	.	-	.	Parent=AAEL003961-RA
AaegL5_3	VEuPathDB	CDS	266885004	266885073	.	-	1	Parent=AAEL003961-RA
AaegL5_3	VEuPathDB	CDS	266885133	266885299	.	-	0	Parent=AAEL003961-RA
AaegL5_3	VEuPathDB	CDS	266885371	266885484	.	-	0	Parent=AAEL003961-RA
AaegL5_3	VEuPathDB	CDS	266901450	266901955	.	-	2	Parent=AAEL003961-RA
AaegL5_3	VEuPathDB	CDS	266902022	266902145	.	-	0	Parent=AAEL003961-RA
AaegL5_3	VEuPathDB	mRNA	266908142	266927275	.	+	.	ID=AAEL003959-RB;geneID=AAEL003959
AaegL5_3	VEuPathDB	exon	266908142	266908355	.	+	.	Parent=AAEL003959-RB
AaegL5_3	VEuPathDB	exon	266909159	266909481	.	+	.	Parent=AAEL003959-RB
AaegL5_3	VEuPathDB	exon	266909584	266909733	.	+	.	Parent=AAEL003959-RB
AaegL5_3	VEuPathDB	exon	266920049	266920404	.	+	.	Parent=AAEL003959-RB
AaegL5_3	VEuPathDB	exon	266920578	266920691	.	+	.	Parent=AAEL003959-RB
AaegL5_3	VEuPathDB	exon	266926339	266926505	.	+	.	Parent=AAEL003959-RB
AaegL5_3	VEuPathDB	exon	266926572	266927275	.	+	.	Parent=AAEL003959-RB
AaegL5_3	VEuPathDB	CDS	266909355	266909481	.	+	0	Parent=AAEL003959-RB
AaegL5_3	VEuPathDB	CDS	266909584	266909733	.	+	2	Parent=AAEL003959-RB
AaegL5_3	VEuPathDB	CDS	266920049	266920404	.	+	2	Parent=AAEL003959-RB
AaegL5_3	VEuPathDB	CDS	266920578	266920691	.	+	0	Parent=AAEL003959-RB
AaegL5_3	VEuPathDB	CDS	266926339	266926505	.	+	0	Parent=AAEL003959-RB
AaegL5_3	VEuPathDB	CDS	266926572	266926626	.	+	1	Parent=AAEL003959-RB
AaegL5_3	VEuPathDB	mRNA	266908142	266927275	.	+	.	ID=AAEL003959-RD;geneID=AAEL003959
AaegL5_3	VEuPathDB	exon	266908142	266908355	.	+	.	Parent=AAEL003959-RD
AaegL5_3	VEuPathDB	exon	266909294	266909481	.	+	.	Parent=AAEL003959-RD
AaegL5_3	VEuPathDB	exon	266909584	266909733	.	+	.	Parent=AAEL003959-RD
AaegL5_3	VEuPathDB	exon	266920049	266920404	.	+	.	Parent=AAEL003959-RD
AaegL5_3	VEuPathDB	exon	266920578	266920691	.	+	.	Parent=AAEL003959-RD
AaegL5_3	VEuPathDB	exon	266926339	266926505	.	+	.	Parent=AAEL003959-RD
AaegL5_3	VEuPathDB	exon	266926572	266927275	.	+	.	Parent=AAEL003959-RD
AaegL5_3	VEuPathDB	CDS	266909355	266909481	.	+	0	Parent=AAEL003959-RD
AaegL5_3	VEuPathDB	CDS	266909584	266909733	.	+	2	Parent=AAEL003959-RD
AaegL5_3	VEuPathDB	CDS	266920049	266920404	.	+	2	Parent=AAEL003959-RD
AaegL5_3	VEuPathDB	CDS	266920578	266920691	.	+	0	Parent=AAEL003959-RD
AaegL5_3	VEuPathDB	CDS	266926339	266926505	.	+	0	Parent=AAEL003959-RD
AaegL5_3	VEuPathDB	CDS	266926572	266926626	.	+	1	Parent=AAEL003959-RD
AaegL5_3	VEuPathDB	mRNA	266908144	266927275	.	+	.	ID=AAEL003959-RC;geneID=AAEL003959
AaegL5_3	VEuPathDB	exon	266908144	266908241	.	+	.	Parent=AAEL003959-RC
AaegL5_3	VEuPathDB	exon	266909159	266909481	.	+	.	Parent=AAEL003959-RC
AaegL5_3	VEuPathDB	exon	266909584	266909733	.	+	.	Parent=AAEL003959-RC
AaegL5_3	VEuPathDB	exon	266920049	266920404	.	+	.	Parent=AAEL003959-RC
AaegL5_3	VEuPathDB	exon	266920578	266920691	.	+	.	Parent=AAEL003959-RC
AaegL5_3	VEuPathDB	exon	266926339	266926505	.	+	.	Parent=AAEL003959-RC
AaegL5_3	VEuPathDB	exon	266926572	266927275	.	+	.	Parent=AAEL003959-RC
AaegL5_3	VEuPathDB	CDS	266909355	266909481	.	+	0	Parent=AAEL003959-RC
AaegL5_3	VEuPathDB	CDS	266909584	266909733	.	+	2	Parent=AAEL003959-RC
AaegL5_3	VEuPathDB	CDS	266920049	266920404	.	+	2	Parent=AAEL003959-RC
AaegL5_3	VEuPathDB	CDS	266920578	266920691	.	+	0	Parent=AAEL003959-RC
AaegL5_3	VEuPathDB	CDS	266926339	266926505	.	+	0	Parent=AAEL003959-RC
AaegL5_3	VEuPathDB	CDS	266926572	266926626	.	+	1	Parent=AAEL003959-RC
AaegL5_3	VEuPathDB	mRNA	266908146	266927275	.	+	.	ID=AAEL003959-RE;geneID=AAEL003959
AaegL5_3	VEuPathDB	exon	266908146	266908241	.	+	.	Parent=AAEL003959-RE
AaegL5_3	VEuPathDB	exon	266909294	266909481	.	+	.	Parent=AAEL003959-RE
AaegL5_3	VEuPathDB	exon	266909584	266909733	.	+	.	Parent=AAEL003959-RE
AaegL5_3	VEuPathDB	exon	266920049	266920404	.	+	.	Parent=AAEL003959-RE
AaegL5_3	VEuPathDB	exon	266920578	266920691	.	+	.	Parent=AAEL003959-RE
AaegL5_3	VEuPathDB	exon	266926339	266926505	.	+	.	Parent=AAEL003959-RE
AaegL5_3	VEuPathDB	exon	266926572	266927275	.	+	.	Parent=AAEL003959-RE
AaegL5_3	VEuPathDB	CDS	266909355	266909481	.	+	0	Parent=AAEL003959-RE
AaegL5_3	VEuPathDB	CDS	266909584	266909733	.	+	2	Parent=AAEL003959-RE
AaegL5_3	VEuPathDB	CDS	266920049	266920404	.	+	2	Parent=AAEL003959-RE
AaegL5_3	VEuPathDB	CDS	266920578	266920691	.	+	0	Parent=AAEL003959-RE
AaegL5_3	VEuPathDB	CDS	266926339	266926505	.	+	0	Parent=AAEL003959-RE
AaegL5_3	VEuPathDB	CDS	266926572	266926626	.	+	1	Parent=AAEL003959-RE
AaegL5_3	VEuPathDB	mRNA	266909099	266927275	.	+	.	ID=AAEL003959-RA;geneID=AAEL003959
AaegL5_3	VEuPathDB	exon	266909099	266909481	.	+	.	Parent=AAEL003959-RA
AaegL5_3	VEuPathDB	exon	266909584	266909733	.	+	.	Parent=AAEL003959-RA
AaegL5_3	VEuPathDB	exon	266920049	266920404	.	+	.	Parent=AAEL003959-RA
AaegL5_3	VEuPathDB	exon	266920578	266920691	.	+	.	Parent=AAEL003959-RA
AaegL5_3	VEuPathDB	exon	266926339	266926505	.	+	.	Parent=AAEL003959-RA
AaegL5_3	VEuPathDB	exon	266926572	266927275	.	+	.	Parent=AAEL003959-RA
AaegL5_3	VEuPathDB	CDS	266909355	266909481	.	+	0	Parent=AAEL003959-RA
AaegL5_3	VEuPathDB	CDS	266909584	266909733	.	+	2	Parent=AAEL003959-RA
AaegL5_3	VEuPathDB	CDS	266920049	266920404	.	+	2	Parent=AAEL003959-RA
AaegL5_3	VEuPathDB	CDS	266920578	266920691	.	+	0	Parent=AAEL003959-RA
AaegL5_3	VEuPathDB	CDS	266926339	266926505	.	+	0	Parent=AAEL003959-RA
AaegL5_3	VEuPathDB	CDS	266926572	266926626	.	+	1	Parent=AAEL003959-RA
AaegL5_3	VEuPathDB	mRNA	266943919	266976759	.	-	.	ID=AAEL003955-RB;geneID=AAEL003955
AaegL5_3	VEuPathDB	exon	266943919	266945379	.	-	.	Parent=AAEL003955-RB
AaegL5_3	VEuPathDB	exon	266950716	266950844	.	-	.	Parent=AAEL003955-RB
AaegL5_3	VEuPathDB	exon	266950952	266951007	.	-	.	Parent=AAEL003955-RB
AaegL5_3	VEuPathDB	exon	266951073	266953679	.	-	.	Parent=AAEL003955-RB
AaegL5_3	VEuPathDB	exon	266961764	266964257	.	-	.	Parent=AAEL003955-RB
AaegL5_3	VEuPathDB	exon	266976001	266976759	.	-	.	Parent=AAEL003955-RB
AaegL5_3	VEuPathDB	CDS	266945212	266945379	.	-	0	Parent=AAEL003955-RB
AaegL5_3	VEuPathDB	CDS	266950716	266950844	.	-	0	Parent=AAEL003955-RB
AaegL5_3	VEuPathDB	CDS	266950952	266951007	.	-	2	Parent=AAEL003955-RB
AaegL5_3	VEuPathDB	CDS	266951073	266953679	.	-	2	Parent=AAEL003955-RB
AaegL5_3	VEuPathDB	CDS	266961764	266964257	.	-	0	Parent=AAEL003955-RB
AaegL5_3	VEuPathDB	CDS	266976001	266976294	.	-	0	Parent=AAEL003955-RB
AaegL5_3	VEuPathDB	mRNA	266982255	267000707	.	+	.	ID=AAEL003949-RA;geneID=AAEL003949
AaegL5_3	VEuPathDB	exon	266982255	266983210	.	+	.	Parent=AAEL003949-RA
AaegL5_3	VEuPathDB	exon	266983315	266983923	.	+	.	Parent=AAEL003949-RA
AaegL5_3	VEuPathDB	exon	266999998	267000147	.	+	.	Parent=AAEL003949-RA
AaegL5_3	VEuPathDB	exon	267000209	267000707	.	+	.	Parent=AAEL003949-RA
AaegL5_3	VEuPathDB	CDS	266982393	266983210	.	+	0	Parent=AAEL003949-RA
AaegL5_3	VEuPathDB	CDS	266983315	266983923	.	+	1	Parent=AAEL003949-RA
AaegL5_3	VEuPathDB	CDS	266999998	267000147	.	+	1	Parent=AAEL003949-RA
AaegL5_3	VEuPathDB	CDS	267000209	267000581	.	+	1	Parent=AAEL003949-RA
AaegL5_3	VEuPathDB	lnc_RNA	267008483	267008996	.	+	.	ID=AAEL022531-RA;geneID=AAEL022531
AaegL5_3	VEuPathDB	exon	267008483	267008784	.	+	.	Parent=AAEL022531-RA
AaegL5_3	VEuPathDB	exon	267008850	267008996	.	+	.	Parent=AAEL022531-RA
AaegL5_3	VEuPathDB	mRNA	267018657	267045805	.	-	.	ID=AAEL003950-RA;geneID=AAEL003950
AaegL5_3	VEuPathDB	exon	267018657	267020412	.	-	.	Parent=AAEL003950-RA
AaegL5_3	VEuPathDB	exon	267035251	267035750	.	-	.	Parent=AAEL003950-RA
AaegL5_3	VEuPathDB	exon	267045541	267045805	.	-	.	Parent=AAEL003950-RA
AaegL5_3	VEuPathDB	CDS	267018855	267020412	.	-	1	Parent=AAEL003950-RA
AaegL5_3	VEuPathDB	CDS	267035251	267035750	.	-	0	Parent=AAEL003950-RA
AaegL5_3	VEuPathDB	CDS	267045541	267045606	.	-	0	Parent=AAEL003950-RA
AaegL5_3	VEuPathDB	mRNA	267056651	267085325	.	+	.	ID=AAEL003968-RA;geneID=AAEL003968
AaegL5_3	VEuPathDB	exon	267056651	267056849	.	+	.	Parent=AAEL003968-RA
AaegL5_3	VEuPathDB	exon	267057001	267057251	.	+	.	Parent=AAEL003968-RA
AaegL5_3	VEuPathDB	exon	267070623	267072993	.	+	.	Parent=AAEL003968-RA
AaegL5_3	VEuPathDB	exon	267084491	267085325	.	+	.	Parent=AAEL003968-RA
AaegL5_3	VEuPathDB	CDS	267056799	267056849	.	+	0	Parent=AAEL003968-RA
AaegL5_3	VEuPathDB	CDS	267057001	267057251	.	+	0	Parent=AAEL003968-RA
AaegL5_3	VEuPathDB	CDS	267070623	267072993	.	+	1	Parent=AAEL003968-RA
AaegL5_3	VEuPathDB	CDS	267084491	267084901	.	+	0	Parent=AAEL003968-RA
AaegL5_3	VEuPathDB	lnc_RNA	267086823	267087527	.	+	.	ID=AAEL027132-RA;geneID=AAEL027132
AaegL5_3	VEuPathDB	exon	267086823	267087260	.	+	.	Parent=AAEL027132-RA
AaegL5_3	VEuPathDB	exon	267087318	267087527	.	+	.	Parent=AAEL027132-RA
AaegL5_3	VEuPathDB	lnc_RNA	267091009	267091408	.	-	.	ID=AAEL023979-RA;geneID=AAEL023979
AaegL5_3	VEuPathDB	exon	267091009	267091153	.	-	.	Parent=AAEL023979-RA
AaegL5_3	VEuPathDB	exon	267091217	267091408	.	-	.	Parent=AAEL023979-RA
AaegL5_3	VEuPathDB	mRNA	267094116	267096613	.	+	.	ID=AAEL003956-RA;geneID=AAEL003956
AaegL5_3	VEuPathDB	exon	267094116	267094305	.	+	.	Parent=AAEL003956-RA
AaegL5_3	VEuPathDB	exon	267094515	267094599	.	+	.	Parent=AAEL003956-RA
AaegL5_3	VEuPathDB	exon	267094673	267094732	.	+	.	Parent=AAEL003956-RA
AaegL5_3	VEuPathDB	exon	267094796	267094946	.	+	.	Parent=AAEL003956-RA
AaegL5_3	VEuPathDB	exon	267095012	267095133	.	+	.	Parent=AAEL003956-RA
AaegL5_3	VEuPathDB	exon	267095498	267095824	.	+	.	Parent=AAEL003956-RA
AaegL5_3	VEuPathDB	exon	267095883	267096095	.	+	.	Parent=AAEL003956-RA
AaegL5_3	VEuPathDB	exon	267096157	267096613	.	+	.	Parent=AAEL003956-RA
AaegL5_3	VEuPathDB	CDS	267094556	267094599	.	+	0	Parent=AAEL003956-RA
AaegL5_3	VEuPathDB	CDS	267094673	267094732	.	+	1	Parent=AAEL003956-RA
AaegL5_3	VEuPathDB	CDS	267094796	267094946	.	+	1	Parent=AAEL003956-RA
AaegL5_3	VEuPathDB	CDS	267095012	267095133	.	+	0	Parent=AAEL003956-RA
AaegL5_3	VEuPathDB	CDS	267095498	267095824	.	+	1	Parent=AAEL003956-RA
AaegL5_3	VEuPathDB	CDS	267095883	267096095	.	+	1	Parent=AAEL003956-RA
AaegL5_3	VEuPathDB	CDS	267096157	267096568	.	+	1	Parent=AAEL003956-RA
AaegL5_3	VEuPathDB	mRNA	267094306	267096613	.	+	.	ID=AAEL003956-RB;geneID=AAEL003956
AaegL5_3	VEuPathDB	exon	267094306	267094397	.	+	.	Parent=AAEL003956-RB
AaegL5_3	VEuPathDB	exon	267094515	267094599	.	+	.	Parent=AAEL003956-RB
AaegL5_3	VEuPathDB	exon	267094673	267094732	.	+	.	Parent=AAEL003956-RB
AaegL5_3	VEuPathDB	exon	267094796	267094946	.	+	.	Parent=AAEL003956-RB
AaegL5_3	VEuPathDB	exon	267095012	267095133	.	+	.	Parent=AAEL003956-RB
AaegL5_3	VEuPathDB	exon	267095498	267095824	.	+	.	Parent=AAEL003956-RB
AaegL5_3	VEuPathDB	exon	267095883	267096095	.	+	.	Parent=AAEL003956-RB
AaegL5_3	VEuPathDB	exon	267096157	267096613	.	+	.	Parent=AAEL003956-RB
AaegL5_3	VEuPathDB	CDS	267094556	267094599	.	+	0	Parent=AAEL003956-RB
AaegL5_3	VEuPathDB	CDS	267094673	267094732	.	+	1	Parent=AAEL003956-RB
AaegL5_3	VEuPathDB	CDS	267094796	267094946	.	+	1	Parent=AAEL003956-RB
AaegL5_3	VEuPathDB	CDS	267095012	267095133	.	+	0	Parent=AAEL003956-RB
AaegL5_3	VEuPathDB	CDS	267095498	267095824	.	+	1	Parent=AAEL003956-RB
AaegL5_3	VEuPathDB	CDS	267095883	267096095	.	+	1	Parent=AAEL003956-RB
AaegL5_3	VEuPathDB	CDS	267096157	267096568	.	+	1	Parent=AAEL003956-RB
AaegL5_3	VEuPathDB	mRNA	267094332	267096613	.	+	.	ID=AAEL003956-RC;geneID=AAEL003956
AaegL5_3	VEuPathDB	exon	267094332	267094350	.	+	.	Parent=AAEL003956-RC
AaegL5_3	VEuPathDB	exon	267094515	267094599	.	+	.	Parent=AAEL003956-RC
AaegL5_3	VEuPathDB	exon	267094673	267094732	.	+	.	Parent=AAEL003956-RC
AaegL5_3	VEuPathDB	exon	267094796	267094946	.	+	.	Parent=AAEL003956-RC
AaegL5_3	VEuPathDB	exon	267095012	267095133	.	+	.	Parent=AAEL003956-RC
AaegL5_3	VEuPathDB	exon	267095498	267095824	.	+	.	Parent=AAEL003956-RC
AaegL5_3	VEuPathDB	exon	267095883	267096095	.	+	.	Parent=AAEL003956-RC
AaegL5_3	VEuPathDB	exon	267096157	267096613	.	+	.	Parent=AAEL003956-RC
AaegL5_3	VEuPathDB	CDS	267094556	267094599	.	+	0	Parent=AAEL003956-RC
AaegL5_3	VEuPathDB	CDS	267094673	267094732	.	+	1	Parent=AAEL003956-RC
AaegL5_3	VEuPathDB	CDS	267094796	267094946	.	+	1	Parent=AAEL003956-RC
AaegL5_3	VEuPathDB	CDS	267095012	267095133	.	+	0	Parent=AAEL003956-RC
AaegL5_3	VEuPathDB	CDS	267095498	267095824	.	+	1	Parent=AAEL003956-RC
AaegL5_3	VEuPathDB	CDS	267095883	267096095	.	+	1	Parent=AAEL003956-RC
AaegL5_3	VEuPathDB	CDS	267096157	267096568	.	+	1	Parent=AAEL003956-RC
AaegL5_3	VEuPathDB	mRNA	267115199	267147810	.	-	.	ID=AAEL003970-RC;geneID=AAEL003970
AaegL5_3	VEuPathDB	exon	267115199	267115962	.	-	.	Parent=AAEL003970-RC
AaegL5_3	VEuPathDB	exon	267116028	267116240	.	-	.	Parent=AAEL003970-RC
AaegL5_3	VEuPathDB	exon	267116302	267116628	.	-	.	Parent=AAEL003970-RC
AaegL5_3	VEuPathDB	exon	267125319	267125440	.	-	.	Parent=AAEL003970-RC
AaegL5_3	VEuPathDB	exon	267137132	267137282	.	-	.	Parent=AAEL003970-RC
AaegL5_3	VEuPathDB	exon	267137358	267137435	.	-	.	Parent=AAEL003970-RC
AaegL5_3	VEuPathDB	exon	267147051	267147191	.	-	.	Parent=AAEL003970-RC
AaegL5_3	VEuPathDB	exon	267147650	267147810	.	-	.	Parent=AAEL003970-RC
AaegL5_3	VEuPathDB	CDS	267115533	267115962	.	-	1	Parent=AAEL003970-RC
AaegL5_3	VEuPathDB	CDS	267116028	267116240	.	-	1	Parent=AAEL003970-RC
AaegL5_3	VEuPathDB	CDS	267116302	267116628	.	-	1	Parent=AAEL003970-RC
AaegL5_3	VEuPathDB	CDS	267125319	267125440	.	-	0	Parent=AAEL003970-RC
AaegL5_3	VEuPathDB	CDS	267137132	267137282	.	-	1	Parent=AAEL003970-RC
AaegL5_3	VEuPathDB	CDS	267137358	267137435	.	-	1	Parent=AAEL003970-RC
AaegL5_3	VEuPathDB	CDS	267147051	267147124	.	-	0	Parent=AAEL003970-RC
AaegL5_3	VEuPathDB	mRNA	267115199	267205914	.	-	.	ID=AAEL003970-RB;geneID=AAEL003970
AaegL5_3	VEuPathDB	exon	267115199	267115962	.	-	.	Parent=AAEL003970-RB
AaegL5_3	VEuPathDB	exon	267116028	267116240	.	-	.	Parent=AAEL003970-RB
AaegL5_3	VEuPathDB	exon	267116302	267116628	.	-	.	Parent=AAEL003970-RB
AaegL5_3	VEuPathDB	exon	267125319	267125440	.	-	.	Parent=AAEL003970-RB
AaegL5_3	VEuPathDB	exon	267137132	267137282	.	-	.	Parent=AAEL003970-RB
AaegL5_3	VEuPathDB	exon	267137358	267137435	.	-	.	Parent=AAEL003970-RB
AaegL5_3	VEuPathDB	exon	267147051	267147191	.	-	.	Parent=AAEL003970-RB
AaegL5_3	VEuPathDB	exon	267205712	267205914	.	-	.	Parent=AAEL003970-RB
AaegL5_3	VEuPathDB	CDS	267115533	267115962	.	-	1	Parent=AAEL003970-RB
AaegL5_3	VEuPathDB	CDS	267116028	267116240	.	-	1	Parent=AAEL003970-RB
AaegL5_3	VEuPathDB	CDS	267116302	267116628	.	-	1	Parent=AAEL003970-RB
AaegL5_3	VEuPathDB	CDS	267125319	267125440	.	-	0	Parent=AAEL003970-RB
AaegL5_3	VEuPathDB	CDS	267137132	267137282	.	-	1	Parent=AAEL003970-RB
AaegL5_3	VEuPathDB	CDS	267137358	267137435	.	-	1	Parent=AAEL003970-RB
AaegL5_3	VEuPathDB	CDS	267147051	267147124	.	-	0	Parent=AAEL003970-RB
AaegL5_3	VEuPathDB	lnc_RNA	267136664	267137215	.	+	.	ID=AAEL024114-RB;geneID=AAEL024114
AaegL5_3	VEuPathDB	exon	267136664	267136866	.	+	.	Parent=AAEL024114-RB
AaegL5_3	VEuPathDB	exon	267136924	267137057	.	+	.	Parent=AAEL024114-RB
AaegL5_3	VEuPathDB	exon	267137113	267137215	.	+	.	Parent=AAEL024114-RB
AaegL5_3	VEuPathDB	lnc_RNA	267136721	267137215	.	+	.	ID=AAEL024114-RA;geneID=AAEL024114
AaegL5_3	VEuPathDB	exon	267136721	267137057	.	+	.	Parent=AAEL024114-RA
AaegL5_3	VEuPathDB	exon	267137113	267137215	.	+	.	Parent=AAEL024114-RA
AaegL5_3	VEuPathDB	mRNA	267217407	267251235	.	+	.	ID=AAEL003964-RA;geneID=AAEL003964
AaegL5_3	VEuPathDB	exon	267217407	267217520	.	+	.	Parent=AAEL003964-RA
AaegL5_3	VEuPathDB	exon	267217594	267218520	.	+	.	Parent=AAEL003964-RA
AaegL5_3	VEuPathDB	exon	267218582	267218708	.	+	.	Parent=AAEL003964-RA
AaegL5_3	VEuPathDB	exon	267229981	267230387	.	+	.	Parent=AAEL003964-RA
AaegL5_3	VEuPathDB	exon	267249984	267250312	.	+	.	Parent=AAEL003964-RA
AaegL5_3	VEuPathDB	exon	267250371	267250559	.	+	.	Parent=AAEL003964-RA
AaegL5_3	VEuPathDB	exon	267250627	267251235	.	+	.	Parent=AAEL003964-RA
AaegL5_3	VEuPathDB	CDS	267217719	267218520	.	+	0	Parent=AAEL003964-RA
AaegL5_3	VEuPathDB	CDS	267218582	267218708	.	+	2	Parent=AAEL003964-RA
AaegL5_3	VEuPathDB	CDS	267229981	267230387	.	+	1	Parent=AAEL003964-RA
AaegL5_3	VEuPathDB	CDS	267249984	267250312	.	+	2	Parent=AAEL003964-RA
AaegL5_3	VEuPathDB	CDS	267250371	267250559	.	+	0	Parent=AAEL003964-RA
AaegL5_3	VEuPathDB	CDS	267250627	267250671	.	+	0	Parent=AAEL003964-RA
AaegL5_3	VEuPathDB	mRNA	267217413	267251235	.	+	.	ID=AAEL003964-RB;geneID=AAEL003964
AaegL5_3	VEuPathDB	exon	267217413	267217520	.	+	.	Parent=AAEL003964-RB
AaegL5_3	VEuPathDB	exon	267217574	267218520	.	+	.	Parent=AAEL003964-RB
AaegL5_3	VEuPathDB	exon	267218582	267218708	.	+	.	Parent=AAEL003964-RB
AaegL5_3	VEuPathDB	exon	267229981	267230387	.	+	.	Parent=AAEL003964-RB
AaegL5_3	VEuPathDB	exon	267249984	267250312	.	+	.	Parent=AAEL003964-RB
AaegL5_3	VEuPathDB	exon	267250371	267250559	.	+	.	Parent=AAEL003964-RB
AaegL5_3	VEuPathDB	exon	267250627	267251235	.	+	.	Parent=AAEL003964-RB
AaegL5_3	VEuPathDB	CDS	267217719	267218520	.	+	0	Parent=AAEL003964-RB
AaegL5_3	VEuPathDB	CDS	267218582	267218708	.	+	2	Parent=AAEL003964-RB
AaegL5_3	VEuPathDB	CDS	267229981	267230387	.	+	1	Parent=AAEL003964-RB
AaegL5_3	VEuPathDB	CDS	267249984	267250312	.	+	2	Parent=AAEL003964-RB
AaegL5_3	VEuPathDB	CDS	267250371	267250559	.	+	0	Parent=AAEL003964-RB
AaegL5_3	VEuPathDB	CDS	267250627	267250671	.	+	0	Parent=AAEL003964-RB
AaegL5_3	VEuPathDB	mRNA	267217413	267251235	.	+	.	ID=AAEL003964-RC;geneID=AAEL003964
AaegL5_3	VEuPathDB	exon	267217413	267217534	.	+	.	Parent=AAEL003964-RC
AaegL5_3	VEuPathDB	exon	267217594	267218520	.	+	.	Parent=AAEL003964-RC
AaegL5_3	VEuPathDB	exon	267218582	267218708	.	+	.	Parent=AAEL003964-RC
AaegL5_3	VEuPathDB	exon	267229981	267230387	.	+	.	Parent=AAEL003964-RC
AaegL5_3	VEuPathDB	exon	267249984	267250312	.	+	.	Parent=AAEL003964-RC
AaegL5_3	VEuPathDB	exon	267250371	267250559	.	+	.	Parent=AAEL003964-RC
AaegL5_3	VEuPathDB	exon	267250627	267251235	.	+	.	Parent=AAEL003964-RC
AaegL5_3	VEuPathDB	CDS	267217719	267218520	.	+	0	Parent=AAEL003964-RC
AaegL5_3	VEuPathDB	CDS	267218582	267218708	.	+	2	Parent=AAEL003964-RC
AaegL5_3	VEuPathDB	CDS	267229981	267230387	.	+	1	Parent=AAEL003964-RC
AaegL5_3	VEuPathDB	CDS	267249984	267250312	.	+	2	Parent=AAEL003964-RC
AaegL5_3	VEuPathDB	CDS	267250371	267250559	.	+	0	Parent=AAEL003964-RC
AaegL5_3	VEuPathDB	CDS	267250627	267250671	.	+	0	Parent=AAEL003964-RC
AaegL5_3	VEuPathDB	lnc_RNA	267229225	267229755	.	-	.	ID=AAEL024701-RA;geneID=AAEL024701
AaegL5_3	VEuPathDB	exon	267229225	267229290	.	-	.	Parent=AAEL024701-RA
AaegL5_3	VEuPathDB	exon	267229486	267229755	.	-	.	Parent=AAEL024701-RA
AaegL5_3	VEuPathDB	mRNA	267259743	267268426	.	+	.	ID=AAEL024317-RA;geneID=AAEL024317
AaegL5_3	VEuPathDB	exon	267259743	267260500	.	+	.	Parent=AAEL024317-RA
AaegL5_3	VEuPathDB	exon	267266300	267266630	.	+	.	Parent=AAEL024317-RA
AaegL5_3	VEuPathDB	exon	267266692	267267080	.	+	.	Parent=AAEL024317-RA
AaegL5_3	VEuPathDB	exon	267267137	267267443	.	+	.	Parent=AAEL024317-RA
AaegL5_3	VEuPathDB	exon	267267787	267268426	.	+	.	Parent=AAEL024317-RA
AaegL5_3	VEuPathDB	CDS	267260449	267260500	.	+	0	Parent=AAEL024317-RA
AaegL5_3	VEuPathDB	CDS	267266300	267266630	.	+	2	Parent=AAEL024317-RA
AaegL5_3	VEuPathDB	CDS	267266692	267267080	.	+	1	Parent=AAEL024317-RA
AaegL5_3	VEuPathDB	CDS	267267137	267267443	.	+	2	Parent=AAEL024317-RA
AaegL5_3	VEuPathDB	CDS	267267787	267268393	.	+	1	Parent=AAEL024317-RA
AaegL5_3	VEuPathDB	mRNA	267259743	267268426	.	+	.	ID=AAEL024317-RC;geneID=AAEL024317
AaegL5_3	VEuPathDB	exon	267259743	267260500	.	+	.	Parent=AAEL024317-RC
AaegL5_3	VEuPathDB	exon	267266306	267266630	.	+	.	Parent=AAEL024317-RC
AaegL5_3	VEuPathDB	exon	267266692	267267080	.	+	.	Parent=AAEL024317-RC
AaegL5_3	VEuPathDB	exon	267267137	267267443	.	+	.	Parent=AAEL024317-RC
AaegL5_3	VEuPathDB	exon	267267787	267268426	.	+	.	Parent=AAEL024317-RC
AaegL5_3	VEuPathDB	CDS	267260449	267260500	.	+	0	Parent=AAEL024317-RC
AaegL5_3	VEuPathDB	CDS	267266306	267266630	.	+	2	Parent=AAEL024317-RC
AaegL5_3	VEuPathDB	CDS	267266692	267267080	.	+	1	Parent=AAEL024317-RC
AaegL5_3	VEuPathDB	CDS	267267137	267267443	.	+	2	Parent=AAEL024317-RC
AaegL5_3	VEuPathDB	CDS	267267787	267268393	.	+	1	Parent=AAEL024317-RC
AaegL5_3	VEuPathDB	mRNA	267265155	267268426	.	+	.	ID=AAEL024317-RB;geneID=AAEL024317
AaegL5_3	VEuPathDB	exon	267265155	267265823	.	+	.	Parent=AAEL024317-RB
AaegL5_3	VEuPathDB	exon	267266306	267266630	.	+	.	Parent=AAEL024317-RB
AaegL5_3	VEuPathDB	exon	267266692	267267080	.	+	.	Parent=AAEL024317-RB
AaegL5_3	VEuPathDB	exon	267267137	267267443	.	+	.	Parent=AAEL024317-RB
AaegL5_3	VEuPathDB	exon	267267787	267268426	.	+	.	Parent=AAEL024317-RB
AaegL5_3	VEuPathDB	CDS	267266515	267266630	.	+	0	Parent=AAEL024317-RB
AaegL5_3	VEuPathDB	CDS	267266692	267267080	.	+	1	Parent=AAEL024317-RB
AaegL5_3	VEuPathDB	CDS	267267137	267267443	.	+	2	Parent=AAEL024317-RB
AaegL5_3	VEuPathDB	CDS	267267787	267268393	.	+	1	Parent=AAEL024317-RB
AaegL5_3	VEuPathDB	mRNA	267288541	267407732	.	+	.	ID=AAEL024394-RA;geneID=AAEL024394
AaegL5_3	VEuPathDB	exon	267288541	267288704	.	+	.	Parent=AAEL024394-RA
AaegL5_3	VEuPathDB	exon	267352946	267355035	.	+	.	Parent=AAEL024394-RA
AaegL5_3	VEuPathDB	exon	267377986	267378594	.	+	.	Parent=AAEL024394-RA
AaegL5_3	VEuPathDB	exon	267402714	267402795	.	+	.	Parent=AAEL024394-RA
AaegL5_3	VEuPathDB	exon	267402861	267403022	.	+	.	Parent=AAEL024394-RA
AaegL5_3	VEuPathDB	exon	267403088	267403245	.	+	.	Parent=AAEL024394-RA
AaegL5_3	VEuPathDB	exon	267403310	267403476	.	+	.	Parent=AAEL024394-RA
AaegL5_3	VEuPathDB	exon	267403538	267403725	.	+	.	Parent=AAEL024394-RA
AaegL5_3	VEuPathDB	exon	267403785	267403950	.	+	.	Parent=AAEL024394-RA
AaegL5_3	VEuPathDB	exon	267404014	267404305	.	+	.	Parent=AAEL024394-RA
AaegL5_3	VEuPathDB	exon	267404363	267404963	.	+	.	Parent=AAEL024394-RA
AaegL5_3	VEuPathDB	exon	267405031	267405129	.	+	.	Parent=AAEL024394-RA
AaegL5_3	VEuPathDB	exon	267405192	267405399	.	+	.	Parent=AAEL024394-RA
AaegL5_3	VEuPathDB	exon	267405464	267405679	.	+	.	Parent=AAEL024394-RA
AaegL5_3	VEuPathDB	exon	267405740	267405809	.	+	.	Parent=AAEL024394-RA
AaegL5_3	VEuPathDB	exon	267405872	267406798	.	+	.	Parent=AAEL024394-RA
AaegL5_3	VEuPathDB	exon	267406853	267407732	.	+	.	Parent=AAEL024394-RA
AaegL5_3	VEuPathDB	CDS	267354331	267355035	.	+	0	Parent=AAEL024394-RA
AaegL5_3	VEuPathDB	CDS	267377986	267378594	.	+	0	Parent=AAEL024394-RA
AaegL5_3	VEuPathDB	CDS	267402714	267402795	.	+	0	Parent=AAEL024394-RA
AaegL5_3	VEuPathDB	CDS	267402861	267403022	.	+	2	Parent=AAEL024394-RA
AaegL5_3	VEuPathDB	CDS	267403088	267403245	.	+	2	Parent=AAEL024394-RA
AaegL5_3	VEuPathDB	CDS	267403310	267403476	.	+	0	Parent=AAEL024394-RA
AaegL5_3	VEuPathDB	CDS	267403538	267403725	.	+	1	Parent=AAEL024394-RA
AaegL5_3	VEuPathDB	CDS	267403785	267403950	.	+	2	Parent=AAEL024394-RA
AaegL5_3	VEuPathDB	CDS	267404014	267404305	.	+	1	Parent=AAEL024394-RA
AaegL5_3	VEuPathDB	CDS	267404363	267404963	.	+	0	Parent=AAEL024394-RA
AaegL5_3	VEuPathDB	CDS	267405031	267405129	.	+	2	Parent=AAEL024394-RA
AaegL5_3	VEuPathDB	CDS	267405192	267405399	.	+	2	Parent=AAEL024394-RA
AaegL5_3	VEuPathDB	CDS	267405464	267405679	.	+	1	Parent=AAEL024394-RA
AaegL5_3	VEuPathDB	CDS	267405740	267405809	.	+	1	Parent=AAEL024394-RA
AaegL5_3	VEuPathDB	CDS	267405872	267406798	.	+	0	Parent=AAEL024394-RA
AaegL5_3	VEuPathDB	CDS	267406853	267407380	.	+	0	Parent=AAEL024394-RA
AaegL5_3	VEuPathDB	mRNA	267288541	267407732	.	+	.	ID=AAEL024394-RB;geneID=AAEL024394
AaegL5_3	VEuPathDB	exon	267288541	267288704	.	+	.	Parent=AAEL024394-RB
AaegL5_3	VEuPathDB	exon	267352973	267355035	.	+	.	Parent=AAEL024394-RB
AaegL5_3	VEuPathDB	exon	267377986	267378594	.	+	.	Parent=AAEL024394-RB
AaegL5_3	VEuPathDB	exon	267402714	267402795	.	+	.	Parent=AAEL024394-RB
AaegL5_3	VEuPathDB	exon	267402861	267403022	.	+	.	Parent=AAEL024394-RB
AaegL5_3	VEuPathDB	exon	267403088	267403245	.	+	.	Parent=AAEL024394-RB
AaegL5_3	VEuPathDB	exon	267403310	267403476	.	+	.	Parent=AAEL024394-RB
AaegL5_3	VEuPathDB	exon	267403538	267403725	.	+	.	Parent=AAEL024394-RB
AaegL5_3	VEuPathDB	exon	267403785	267403950	.	+	.	Parent=AAEL024394-RB
AaegL5_3	VEuPathDB	exon	267404014	267404305	.	+	.	Parent=AAEL024394-RB
AaegL5_3	VEuPathDB	exon	267404363	267404963	.	+	.	Parent=AAEL024394-RB
AaegL5_3	VEuPathDB	exon	267405031	267405129	.	+	.	Parent=AAEL024394-RB
AaegL5_3	VEuPathDB	exon	267405192	267405399	.	+	.	Parent=AAEL024394-RB
AaegL5_3	VEuPathDB	exon	267405464	267405679	.	+	.	Parent=AAEL024394-RB
AaegL5_3	VEuPathDB	exon	267405740	267405809	.	+	.	Parent=AAEL024394-RB
AaegL5_3	VEuPathDB	exon	267405872	267406798	.	+	.	Parent=AAEL024394-RB
AaegL5_3	VEuPathDB	exon	267406853	267407732	.	+	.	Parent=AAEL024394-RB
AaegL5_3	VEuPathDB	CDS	267354331	267355035	.	+	0	Parent=AAEL024394-RB
AaegL5_3	VEuPathDB	CDS	267377986	267378594	.	+	0	Parent=AAEL024394-RB
AaegL5_3	VEuPathDB	CDS	267402714	267402795	.	+	0	Parent=AAEL024394-RB
AaegL5_3	VEuPathDB	CDS	267402861	267403022	.	+	2	Parent=AAEL024394-RB
AaegL5_3	VEuPathDB	CDS	267403088	267403245	.	+	2	Parent=AAEL024394-RB
AaegL5_3	VEuPathDB	CDS	267403310	267403476	.	+	0	Parent=AAEL024394-RB
AaegL5_3	VEuPathDB	CDS	267403538	267403725	.	+	1	Parent=AAEL024394-RB
AaegL5_3	VEuPathDB	CDS	267403785	267403950	.	+	2	Parent=AAEL024394-RB
AaegL5_3	VEuPathDB	CDS	267404014	267404305	.	+	1	Parent=AAEL024394-RB
AaegL5_3	VEuPathDB	CDS	267404363	267404963	.	+	0	Parent=AAEL024394-RB
AaegL5_3	VEuPathDB	CDS	267405031	267405129	.	+	2	Parent=AAEL024394-RB
AaegL5_3	VEuPathDB	CDS	267405192	267405399	.	+	2	Parent=AAEL024394-RB
AaegL5_3	VEuPathDB	CDS	267405464	267405679	.	+	1	Parent=AAEL024394-RB
AaegL5_3	VEuPathDB	CDS	267405740	267405809	.	+	1	Parent=AAEL024394-RB
AaegL5_3	VEuPathDB	CDS	267405872	267406798	.	+	0	Parent=AAEL024394-RB
AaegL5_3	VEuPathDB	CDS	267406853	267407380	.	+	0	Parent=AAEL024394-RB
AaegL5_3	VEuPathDB	mRNA	267438932	267556217	.	+	.	ID=AAEL003952-RK;geneID=AAEL003952
AaegL5_3	VEuPathDB	exon	267438932	267440144	.	+	.	Parent=AAEL003952-RK
AaegL5_3	VEuPathDB	exon	267514444	267515115	.	+	.	Parent=AAEL003952-RK
AaegL5_3	VEuPathDB	exon	267515723	267516580	.	+	.	Parent=AAEL003952-RK
AaegL5_3	VEuPathDB	exon	267525402	267525440	.	+	.	Parent=AAEL003952-RK
AaegL5_3	VEuPathDB	exon	267525611	267525752	.	+	.	Parent=AAEL003952-RK
AaegL5_3	VEuPathDB	exon	267527357	267527599	.	+	.	Parent=AAEL003952-RK
AaegL5_3	VEuPathDB	exon	267548618	267548944	.	+	.	Parent=AAEL003952-RK
AaegL5_3	VEuPathDB	exon	267555569	267556217	.	+	.	Parent=AAEL003952-RK
AaegL5_3	VEuPathDB	CDS	267439683	267440144	.	+	0	Parent=AAEL003952-RK
AaegL5_3	VEuPathDB	CDS	267514444	267515115	.	+	0	Parent=AAEL003952-RK
AaegL5_3	VEuPathDB	CDS	267515723	267516580	.	+	0	Parent=AAEL003952-RK
AaegL5_3	VEuPathDB	CDS	267525402	267525440	.	+	0	Parent=AAEL003952-RK
AaegL5_3	VEuPathDB	CDS	267525611	267525752	.	+	0	Parent=AAEL003952-RK
AaegL5_3	VEuPathDB	CDS	267527357	267527599	.	+	2	Parent=AAEL003952-RK
AaegL5_3	VEuPathDB	CDS	267548618	267548944	.	+	2	Parent=AAEL003952-RK
AaegL5_3	VEuPathDB	CDS	267555569	267555654	.	+	2	Parent=AAEL003952-RK
AaegL5_3	VEuPathDB	mRNA	267438933	267556217	.	+	.	ID=AAEL003952-RH;geneID=AAEL003952
AaegL5_3	VEuPathDB	exon	267438933	267440144	.	+	.	Parent=AAEL003952-RH
AaegL5_3	VEuPathDB	exon	267514444	267515115	.	+	.	Parent=AAEL003952-RH
AaegL5_3	VEuPathDB	exon	267515723	267516580	.	+	.	Parent=AAEL003952-RH
AaegL5_3	VEuPathDB	exon	267525402	267525440	.	+	.	Parent=AAEL003952-RH
AaegL5_3	VEuPathDB	exon	267525611	267525752	.	+	.	Parent=AAEL003952-RH
AaegL5_3	VEuPathDB	exon	267548618	267548944	.	+	.	Parent=AAEL003952-RH
AaegL5_3	VEuPathDB	exon	267555569	267556217	.	+	.	Parent=AAEL003952-RH
AaegL5_3	VEuPathDB	CDS	267439683	267440144	.	+	0	Parent=AAEL003952-RH
AaegL5_3	VEuPathDB	CDS	267514444	267515115	.	+	0	Parent=AAEL003952-RH
AaegL5_3	VEuPathDB	CDS	267515723	267516580	.	+	0	Parent=AAEL003952-RH
AaegL5_3	VEuPathDB	CDS	267525402	267525440	.	+	0	Parent=AAEL003952-RH
AaegL5_3	VEuPathDB	CDS	267525611	267525752	.	+	0	Parent=AAEL003952-RH
AaegL5_3	VEuPathDB	CDS	267548618	267548944	.	+	2	Parent=AAEL003952-RH
AaegL5_3	VEuPathDB	CDS	267555569	267555654	.	+	2	Parent=AAEL003952-RH
AaegL5_3	VEuPathDB	mRNA	267438935	267556217	.	+	.	ID=AAEL003952-RF;geneID=AAEL003952
AaegL5_3	VEuPathDB	exon	267438935	267440144	.	+	.	Parent=AAEL003952-RF
AaegL5_3	VEuPathDB	exon	267514444	267515115	.	+	.	Parent=AAEL003952-RF
AaegL5_3	VEuPathDB	exon	267515723	267516580	.	+	.	Parent=AAEL003952-RF
AaegL5_3	VEuPathDB	exon	267525611	267525752	.	+	.	Parent=AAEL003952-RF
AaegL5_3	VEuPathDB	exon	267527357	267527599	.	+	.	Parent=AAEL003952-RF
AaegL5_3	VEuPathDB	exon	267548618	267548944	.	+	.	Parent=AAEL003952-RF
AaegL5_3	VEuPathDB	exon	267555569	267556217	.	+	.	Parent=AAEL003952-RF
AaegL5_3	VEuPathDB	CDS	267439683	267440144	.	+	0	Parent=AAEL003952-RF
AaegL5_3	VEuPathDB	CDS	267514444	267515115	.	+	0	Parent=AAEL003952-RF
AaegL5_3	VEuPathDB	CDS	267515723	267516580	.	+	0	Parent=AAEL003952-RF
AaegL5_3	VEuPathDB	CDS	267525611	267525752	.	+	0	Parent=AAEL003952-RF
AaegL5_3	VEuPathDB	CDS	267527357	267527599	.	+	2	Parent=AAEL003952-RF
AaegL5_3	VEuPathDB	CDS	267548618	267548944	.	+	2	Parent=AAEL003952-RF
AaegL5_3	VEuPathDB	CDS	267555569	267555654	.	+	2	Parent=AAEL003952-RF
AaegL5_3	VEuPathDB	mRNA	267439203	267556007	.	+	.	ID=AAEL003952-RJ;geneID=AAEL003952
AaegL5_3	VEuPathDB	exon	267439203	267440144	.	+	.	Parent=AAEL003952-RJ
AaegL5_3	VEuPathDB	exon	267514444	267515115	.	+	.	Parent=AAEL003952-RJ
AaegL5_3	VEuPathDB	exon	267515723	267516580	.	+	.	Parent=AAEL003952-RJ
AaegL5_3	VEuPathDB	exon	267525611	267525752	.	+	.	Parent=AAEL003952-RJ
AaegL5_3	VEuPathDB	exon	267548618	267548944	.	+	.	Parent=AAEL003952-RJ
AaegL5_3	VEuPathDB	exon	267555569	267556007	.	+	.	Parent=AAEL003952-RJ
AaegL5_3	VEuPathDB	CDS	267439683	267440144	.	+	0	Parent=AAEL003952-RJ
AaegL5_3	VEuPathDB	CDS	267514444	267515115	.	+	0	Parent=AAEL003952-RJ
AaegL5_3	VEuPathDB	CDS	267515723	267516580	.	+	0	Parent=AAEL003952-RJ
AaegL5_3	VEuPathDB	CDS	267525611	267525752	.	+	0	Parent=AAEL003952-RJ
AaegL5_3	VEuPathDB	CDS	267548618	267548944	.	+	2	Parent=AAEL003952-RJ
AaegL5_3	VEuPathDB	CDS	267555569	267555654	.	+	2	Parent=AAEL003952-RJ
AaegL5_3	VEuPathDB	mRNA	267445736	267556217	.	+	.	ID=AAEL003952-RC;geneID=AAEL003952
AaegL5_3	VEuPathDB	exon	267445736	267445879	.	+	.	Parent=AAEL003952-RC
AaegL5_3	VEuPathDB	exon	267458476	267458564	.	+	.	Parent=AAEL003952-RC
AaegL5_3	VEuPathDB	exon	267458650	267458808	.	+	.	Parent=AAEL003952-RC
AaegL5_3	VEuPathDB	exon	267514444	267515115	.	+	.	Parent=AAEL003952-RC
AaegL5_3	VEuPathDB	exon	267515723	267516580	.	+	.	Parent=AAEL003952-RC
AaegL5_3	VEuPathDB	exon	267525611	267525752	.	+	.	Parent=AAEL003952-RC
AaegL5_3	VEuPathDB	exon	267548618	267548944	.	+	.	Parent=AAEL003952-RC
AaegL5_3	VEuPathDB	exon	267555569	267556217	.	+	.	Parent=AAEL003952-RC
AaegL5_3	VEuPathDB	CDS	267458550	267458564	.	+	0	Parent=AAEL003952-RC
AaegL5_3	VEuPathDB	CDS	267458650	267458808	.	+	0	Parent=AAEL003952-RC
AaegL5_3	VEuPathDB	CDS	267514444	267515115	.	+	0	Parent=AAEL003952-RC
AaegL5_3	VEuPathDB	CDS	267515723	267516580	.	+	0	Parent=AAEL003952-RC
AaegL5_3	VEuPathDB	CDS	267525611	267525752	.	+	0	Parent=AAEL003952-RC
AaegL5_3	VEuPathDB	CDS	267548618	267548944	.	+	2	Parent=AAEL003952-RC
AaegL5_3	VEuPathDB	CDS	267555569	267555654	.	+	2	Parent=AAEL003952-RC
AaegL5_3	VEuPathDB	mRNA	267445736	267556217	.	+	.	ID=AAEL003952-RD;geneID=AAEL003952
AaegL5_3	VEuPathDB	exon	267445736	267445879	.	+	.	Parent=AAEL003952-RD
AaegL5_3	VEuPathDB	exon	267458476	267458564	.	+	.	Parent=AAEL003952-RD
AaegL5_3	VEuPathDB	exon	267458650	267458808	.	+	.	Parent=AAEL003952-RD
AaegL5_3	VEuPathDB	exon	267514444	267515115	.	+	.	Parent=AAEL003952-RD
AaegL5_3	VEuPathDB	exon	267515723	267516580	.	+	.	Parent=AAEL003952-RD
AaegL5_3	VEuPathDB	exon	267525611	267525752	.	+	.	Parent=AAEL003952-RD
AaegL5_3	VEuPathDB	exon	267527357	267527599	.	+	.	Parent=AAEL003952-RD
AaegL5_3	VEuPathDB	exon	267548618	267548944	.	+	.	Parent=AAEL003952-RD
AaegL5_3	VEuPathDB	exon	267555569	267556217	.	+	.	Parent=AAEL003952-RD
AaegL5_3	VEuPathDB	CDS	267458550	267458564	.	+	0	Parent=AAEL003952-RD
AaegL5_3	VEuPathDB	CDS	267458650	267458808	.	+	0	Parent=AAEL003952-RD
AaegL5_3	VEuPathDB	CDS	267514444	267515115	.	+	0	Parent=AAEL003952-RD
AaegL5_3	VEuPathDB	CDS	267515723	267516580	.	+	0	Parent=AAEL003952-RD
AaegL5_3	VEuPathDB	CDS	267525611	267525752	.	+	0	Parent=AAEL003952-RD
AaegL5_3	VEuPathDB	CDS	267527357	267527599	.	+	2	Parent=AAEL003952-RD
AaegL5_3	VEuPathDB	CDS	267548618	267548944	.	+	2	Parent=AAEL003952-RD
AaegL5_3	VEuPathDB	CDS	267555569	267555654	.	+	2	Parent=AAEL003952-RD
AaegL5_3	VEuPathDB	mRNA	267445736	267556217	.	+	.	ID=AAEL003952-RG;geneID=AAEL003952
AaegL5_3	VEuPathDB	exon	267445736	267445879	.	+	.	Parent=AAEL003952-RG
AaegL5_3	VEuPathDB	exon	267458476	267458564	.	+	.	Parent=AAEL003952-RG
AaegL5_3	VEuPathDB	exon	267458650	267458808	.	+	.	Parent=AAEL003952-RG
AaegL5_3	VEuPathDB	exon	267514444	267515115	.	+	.	Parent=AAEL003952-RG
AaegL5_3	VEuPathDB	exon	267515723	267516580	.	+	.	Parent=AAEL003952-RG
AaegL5_3	VEuPathDB	exon	267525402	267525440	.	+	.	Parent=AAEL003952-RG
AaegL5_3	VEuPathDB	exon	267525611	267525752	.	+	.	Parent=AAEL003952-RG
AaegL5_3	VEuPathDB	exon	267527357	267527599	.	+	.	Parent=AAEL003952-RG
AaegL5_3	VEuPathDB	exon	267548618	267548944	.	+	.	Parent=AAEL003952-RG
AaegL5_3	VEuPathDB	exon	267555569	267556217	.	+	.	Parent=AAEL003952-RG
AaegL5_3	VEuPathDB	CDS	267458550	267458564	.	+	0	Parent=AAEL003952-RG
AaegL5_3	VEuPathDB	CDS	267458650	267458808	.	+	0	Parent=AAEL003952-RG
AaegL5_3	VEuPathDB	CDS	267514444	267515115	.	+	0	Parent=AAEL003952-RG
AaegL5_3	VEuPathDB	CDS	267515723	267516580	.	+	0	Parent=AAEL003952-RG
AaegL5_3	VEuPathDB	CDS	267525402	267525440	.	+	0	Parent=AAEL003952-RG
AaegL5_3	VEuPathDB	CDS	267525611	267525752	.	+	0	Parent=AAEL003952-RG
AaegL5_3	VEuPathDB	CDS	267527357	267527599	.	+	2	Parent=AAEL003952-RG
AaegL5_3	VEuPathDB	CDS	267548618	267548944	.	+	2	Parent=AAEL003952-RG
AaegL5_3	VEuPathDB	CDS	267555569	267555654	.	+	2	Parent=AAEL003952-RG
AaegL5_3	VEuPathDB	mRNA	267445750	267556217	.	+	.	ID=AAEL003952-RI;geneID=AAEL003952
AaegL5_3	VEuPathDB	exon	267445750	267445908	.	+	.	Parent=AAEL003952-RI
AaegL5_3	VEuPathDB	exon	267458476	267458564	.	+	.	Parent=AAEL003952-RI
AaegL5_3	VEuPathDB	exon	267458650	267458808	.	+	.	Parent=AAEL003952-RI
AaegL5_3	VEuPathDB	exon	267514444	267515115	.	+	.	Parent=AAEL003952-RI
AaegL5_3	VEuPathDB	exon	267515723	267516580	.	+	.	Parent=AAEL003952-RI
AaegL5_3	VEuPathDB	exon	267525402	267525440	.	+	.	Parent=AAEL003952-RI
AaegL5_3	VEuPathDB	exon	267525611	267525752	.	+	.	Parent=AAEL003952-RI
AaegL5_3	VEuPathDB	exon	267527357	267527599	.	+	.	Parent=AAEL003952-RI
AaegL5_3	VEuPathDB	exon	267548618	267548944	.	+	.	Parent=AAEL003952-RI
AaegL5_3	VEuPathDB	exon	267555569	267556217	.	+	.	Parent=AAEL003952-RI
AaegL5_3	VEuPathDB	CDS	267458550	267458564	.	+	0	Parent=AAEL003952-RI
AaegL5_3	VEuPathDB	CDS	267458650	267458808	.	+	0	Parent=AAEL003952-RI
AaegL5_3	VEuPathDB	CDS	267514444	267515115	.	+	0	Parent=AAEL003952-RI
AaegL5_3	VEuPathDB	CDS	267515723	267516580	.	+	0	Parent=AAEL003952-RI
AaegL5_3	VEuPathDB	CDS	267525402	267525440	.	+	0	Parent=AAEL003952-RI
AaegL5_3	VEuPathDB	CDS	267525611	267525752	.	+	0	Parent=AAEL003952-RI
AaegL5_3	VEuPathDB	CDS	267527357	267527599	.	+	2	Parent=AAEL003952-RI
AaegL5_3	VEuPathDB	CDS	267548618	267548944	.	+	2	Parent=AAEL003952-RI
AaegL5_3	VEuPathDB	CDS	267555569	267555654	.	+	2	Parent=AAEL003952-RI
AaegL5_3	VEuPathDB	mRNA	267470198	267556217	.	+	.	ID=AAEL003952-RB;geneID=AAEL003952
AaegL5_3	VEuPathDB	exon	267470198	267470501	.	+	.	Parent=AAEL003952-RB
AaegL5_3	VEuPathDB	exon	267514444	267515115	.	+	.	Parent=AAEL003952-RB
AaegL5_3	VEuPathDB	exon	267515723	267516580	.	+	.	Parent=AAEL003952-RB
AaegL5_3	VEuPathDB	exon	267525402	267525440	.	+	.	Parent=AAEL003952-RB
AaegL5_3	VEuPathDB	exon	267525611	267525752	.	+	.	Parent=AAEL003952-RB
AaegL5_3	VEuPathDB	exon	267527357	267527599	.	+	.	Parent=AAEL003952-RB
AaegL5_3	VEuPathDB	exon	267548618	267548944	.	+	.	Parent=AAEL003952-RB
AaegL5_3	VEuPathDB	exon	267555569	267556217	.	+	.	Parent=AAEL003952-RB
AaegL5_3	VEuPathDB	CDS	267470241	267470501	.	+	0	Parent=AAEL003952-RB
AaegL5_3	VEuPathDB	CDS	267514444	267515115	.	+	0	Parent=AAEL003952-RB
AaegL5_3	VEuPathDB	CDS	267515723	267516580	.	+	0	Parent=AAEL003952-RB
AaegL5_3	VEuPathDB	CDS	267525402	267525440	.	+	0	Parent=AAEL003952-RB
AaegL5_3	VEuPathDB	CDS	267525611	267525752	.	+	0	Parent=AAEL003952-RB
AaegL5_3	VEuPathDB	CDS	267527357	267527599	.	+	2	Parent=AAEL003952-RB
AaegL5_3	VEuPathDB	CDS	267548618	267548944	.	+	2	Parent=AAEL003952-RB
AaegL5_3	VEuPathDB	CDS	267555569	267555654	.	+	2	Parent=AAEL003952-RB
AaegL5_3	VEuPathDB	mRNA	267489137	267556217	.	+	.	ID=AAEL003952-RE;geneID=AAEL003952
AaegL5_3	VEuPathDB	exon	267489137	267489349	.	+	.	Parent=AAEL003952-RE
AaegL5_3	VEuPathDB	exon	267514444	267515115	.	+	.	Parent=AAEL003952-RE
AaegL5_3	VEuPathDB	exon	267515723	267516580	.	+	.	Parent=AAEL003952-RE
AaegL5_3	VEuPathDB	exon	267525402	267525440	.	+	.	Parent=AAEL003952-RE
AaegL5_3	VEuPathDB	exon	267525611	267525752	.	+	.	Parent=AAEL003952-RE
AaegL5_3	VEuPathDB	exon	267527357	267527599	.	+	.	Parent=AAEL003952-RE
AaegL5_3	VEuPathDB	exon	267548618	267548944	.	+	.	Parent=AAEL003952-RE
AaegL5_3	VEuPathDB	exon	267555569	267556217	.	+	.	Parent=AAEL003952-RE
AaegL5_3	VEuPathDB	CDS	267489236	267489349	.	+	0	Parent=AAEL003952-RE
AaegL5_3	VEuPathDB	CDS	267514444	267515115	.	+	0	Parent=AAEL003952-RE
AaegL5_3	VEuPathDB	CDS	267515723	267516580	.	+	0	Parent=AAEL003952-RE
AaegL5_3	VEuPathDB	CDS	267525402	267525440	.	+	0	Parent=AAEL003952-RE
AaegL5_3	VEuPathDB	CDS	267525611	267525752	.	+	0	Parent=AAEL003952-RE
AaegL5_3	VEuPathDB	CDS	267527357	267527599	.	+	2	Parent=AAEL003952-RE
AaegL5_3	VEuPathDB	CDS	267548618	267548944	.	+	2	Parent=AAEL003952-RE
AaegL5_3	VEuPathDB	CDS	267555569	267555654	.	+	2	Parent=AAEL003952-RE
AaegL5_3	VEuPathDB	lnc_RNA	267539987	267547730	.	+	.	ID=AAEL022049-RA;geneID=AAEL022049
AaegL5_3	VEuPathDB	exon	267539987	267540033	.	+	.	Parent=AAEL022049-RA
AaegL5_3	VEuPathDB	exon	267547290	267547730	.	+	.	Parent=AAEL022049-RA
AaegL5_3	VEuPathDB	mRNA	267587167	267610754	.	+	.	ID=AAEL003965-RD;geneID=AAEL003965
AaegL5_3	VEuPathDB	exon	267587167	267587529	.	+	.	Parent=AAEL003965-RD
AaegL5_3	VEuPathDB	exon	267607315	267608829	.	+	.	Parent=AAEL003965-RD
AaegL5_3	VEuPathDB	exon	267608988	267609029	.	+	.	Parent=AAEL003965-RD
AaegL5_3	VEuPathDB	exon	267609167	267609524	.	+	.	Parent=AAEL003965-RD
AaegL5_3	VEuPathDB	exon	267609790	267610116	.	+	.	Parent=AAEL003965-RD
AaegL5_3	VEuPathDB	exon	267610529	267610754	.	+	.	Parent=AAEL003965-RD
AaegL5_3	VEuPathDB	CDS	267587410	267587529	.	+	0	Parent=AAEL003965-RD
AaegL5_3	VEuPathDB	CDS	267607315	267608829	.	+	0	Parent=AAEL003965-RD
AaegL5_3	VEuPathDB	CDS	267608988	267609029	.	+	0	Parent=AAEL003965-RD
AaegL5_3	VEuPathDB	CDS	267609167	267609524	.	+	0	Parent=AAEL003965-RD
AaegL5_3	VEuPathDB	CDS	267609790	267610116	.	+	2	Parent=AAEL003965-RD
AaegL5_3	VEuPathDB	CDS	267610529	267610608	.	+	2	Parent=AAEL003965-RD
AaegL5_3	VEuPathDB	mRNA	267587167	267610755	.	+	.	ID=AAEL003965-RB;geneID=AAEL003965
AaegL5_3	VEuPathDB	exon	267587167	267587529	.	+	.	Parent=AAEL003965-RB
AaegL5_3	VEuPathDB	exon	267607315	267608829	.	+	.	Parent=AAEL003965-RB
AaegL5_3	VEuPathDB	exon	267608988	267609029	.	+	.	Parent=AAEL003965-RB
AaegL5_3	VEuPathDB	exon	267609167	267609536	.	+	.	Parent=AAEL003965-RB
AaegL5_3	VEuPathDB	exon	267609790	267610116	.	+	.	Parent=AAEL003965-RB
AaegL5_3	VEuPathDB	exon	267610529	267610755	.	+	.	Parent=AAEL003965-RB
AaegL5_3	VEuPathDB	CDS	267587410	267587529	.	+	0	Parent=AAEL003965-RB
AaegL5_3	VEuPathDB	CDS	267607315	267608829	.	+	0	Parent=AAEL003965-RB
AaegL5_3	VEuPathDB	CDS	267608988	267609029	.	+	0	Parent=AAEL003965-RB
AaegL5_3	VEuPathDB	CDS	267609167	267609536	.	+	0	Parent=AAEL003965-RB
AaegL5_3	VEuPathDB	CDS	267609790	267610116	.	+	2	Parent=AAEL003965-RB
AaegL5_3	VEuPathDB	CDS	267610529	267610608	.	+	2	Parent=AAEL003965-RB
AaegL5_3	VEuPathDB	mRNA	267587167	267610755	.	+	.	ID=AAEL003965-RC;geneID=AAEL003965
AaegL5_3	VEuPathDB	exon	267587167	267587529	.	+	.	Parent=AAEL003965-RC
AaegL5_3	VEuPathDB	exon	267607318	267608829	.	+	.	Parent=AAEL003965-RC
AaegL5_3	VEuPathDB	exon	267608988	267609029	.	+	.	Parent=AAEL003965-RC
AaegL5_3	VEuPathDB	exon	267609167	267609536	.	+	.	Parent=AAEL003965-RC
AaegL5_3	VEuPathDB	exon	267609790	267610116	.	+	.	Parent=AAEL003965-RC
AaegL5_3	VEuPathDB	exon	267610529	267610755	.	+	.	Parent=AAEL003965-RC
AaegL5_3	VEuPathDB	CDS	267587410	267587529	.	+	0	Parent=AAEL003965-RC
AaegL5_3	VEuPathDB	CDS	267607318	267608829	.	+	0	Parent=AAEL003965-RC
AaegL5_3	VEuPathDB	CDS	267608988	267609029	.	+	0	Parent=AAEL003965-RC
AaegL5_3	VEuPathDB	CDS	267609167	267609536	.	+	0	Parent=AAEL003965-RC
AaegL5_3	VEuPathDB	CDS	267609790	267610116	.	+	2	Parent=AAEL003965-RC
AaegL5_3	VEuPathDB	CDS	267610529	267610608	.	+	2	Parent=AAEL003965-RC
AaegL5_3	VEuPathDB	mRNA	267587167	267610755	.	+	.	ID=AAEL003965-RE;geneID=AAEL003965
AaegL5_3	VEuPathDB	exon	267587167	267587529	.	+	.	Parent=AAEL003965-RE
AaegL5_3	VEuPathDB	exon	267607315	267608829	.	+	.	Parent=AAEL003965-RE
AaegL5_3	VEuPathDB	exon	267609167	267609536	.	+	.	Parent=AAEL003965-RE
AaegL5_3	VEuPathDB	exon	267609790	267610116	.	+	.	Parent=AAEL003965-RE
AaegL5_3	VEuPathDB	exon	267610529	267610755	.	+	.	Parent=AAEL003965-RE
AaegL5_3	VEuPathDB	CDS	267587410	267587529	.	+	0	Parent=AAEL003965-RE
AaegL5_3	VEuPathDB	CDS	267607315	267608829	.	+	0	Parent=AAEL003965-RE
AaegL5_3	VEuPathDB	CDS	267609167	267609536	.	+	0	Parent=AAEL003965-RE
AaegL5_3	VEuPathDB	CDS	267609790	267610116	.	+	2	Parent=AAEL003965-RE
AaegL5_3	VEuPathDB	CDS	267610529	267610608	.	+	2	Parent=AAEL003965-RE
AaegL5_3	VEuPathDB	mRNA	267587168	267610754	.	+	.	ID=AAEL003965-RA;geneID=AAEL003965
AaegL5_3	VEuPathDB	exon	267587168	267587529	.	+	.	Parent=AAEL003965-RA
AaegL5_3	VEuPathDB	exon	267607315	267608829	.	+	.	Parent=AAEL003965-RA
AaegL5_3	VEuPathDB	exon	267609167	267609524	.	+	.	Parent=AAEL003965-RA
AaegL5_3	VEuPathDB	exon	267609790	267610116	.	+	.	Parent=AAEL003965-RA
AaegL5_3	VEuPathDB	exon	267610529	267610754	.	+	.	Parent=AAEL003965-RA
AaegL5_3	VEuPathDB	CDS	267587410	267587529	.	+	0	Parent=AAEL003965-RA
AaegL5_3	VEuPathDB	CDS	267607315	267608829	.	+	0	Parent=AAEL003965-RA
AaegL5_3	VEuPathDB	CDS	267609167	267609524	.	+	0	Parent=AAEL003965-RA
AaegL5_3	VEuPathDB	CDS	267609790	267610116	.	+	2	Parent=AAEL003965-RA
AaegL5_3	VEuPathDB	CDS	267610529	267610608	.	+	2	Parent=AAEL003965-RA
AaegL5_3	VEuPathDB	mRNA	267633537	267636180	.	-	.	ID=AAEL027776-RA;geneID=AAEL027776
AaegL5_3	VEuPathDB	exon	267633537	267635106	.	-	.	Parent=AAEL027776-RA
AaegL5_3	VEuPathDB	exon	267635686	267636180	.	-	.	Parent=AAEL027776-RA
AaegL5_3	VEuPathDB	CDS	267633626	267635106	.	-	2	Parent=AAEL027776-RA
AaegL5_3	VEuPathDB	CDS	267635686	267635998	.	-	0	Parent=AAEL027776-RA
AaegL5_3	VEuPathDB	mRNA	267633537	267636180	.	-	.	ID=AAEL027776-RB;geneID=AAEL027776
AaegL5_3	VEuPathDB	exon	267633537	267635089	.	-	.	Parent=AAEL027776-RB
AaegL5_3	VEuPathDB	exon	267635686	267636180	.	-	.	Parent=AAEL027776-RB
AaegL5_3	VEuPathDB	CDS	267633626	267635089	.	-	0	Parent=AAEL027776-RB
AaegL5_3	VEuPathDB	CDS	267635686	267635703	.	-	0	Parent=AAEL027776-RB
AaegL5_3	VEuPathDB	mRNA	267662062	267679739	.	+	.	ID=AAEL003963-RA;geneID=AAEL003963
AaegL5_3	VEuPathDB	exon	267662062	267662387	.	+	.	Parent=AAEL003963-RA
AaegL5_3	VEuPathDB	exon	267667872	267668021	.	+	.	Parent=AAEL003963-RA
AaegL5_3	VEuPathDB	exon	267677234	267677917	.	+	.	Parent=AAEL003963-RA
AaegL5_3	VEuPathDB	exon	267677977	267679378	.	+	.	Parent=AAEL003963-RA
AaegL5_3	VEuPathDB	exon	267679496	267679739	.	+	.	Parent=AAEL003963-RA
AaegL5_3	VEuPathDB	CDS	267667917	267668021	.	+	0	Parent=AAEL003963-RA
AaegL5_3	VEuPathDB	CDS	267677234	267677917	.	+	0	Parent=AAEL003963-RA
AaegL5_3	VEuPathDB	CDS	267677977	267679378	.	+	0	Parent=AAEL003963-RA
AaegL5_3	VEuPathDB	CDS	267679496	267679533	.	+	2	Parent=AAEL003963-RA
AaegL5_3	VEuPathDB	mRNA	267667221	267679739	.	+	.	ID=AAEL003963-RB;geneID=AAEL003963
AaegL5_3	VEuPathDB	exon	267667221	267667762	.	+	.	Parent=AAEL003963-RB
AaegL5_3	VEuPathDB	exon	267667872	267668021	.	+	.	Parent=AAEL003963-RB
AaegL5_3	VEuPathDB	exon	267677234	267677917	.	+	.	Parent=AAEL003963-RB
AaegL5_3	VEuPathDB	exon	267677977	267679378	.	+	.	Parent=AAEL003963-RB
AaegL5_3	VEuPathDB	exon	267679496	267679739	.	+	.	Parent=AAEL003963-RB
AaegL5_3	VEuPathDB	CDS	267667917	267668021	.	+	0	Parent=AAEL003963-RB
AaegL5_3	VEuPathDB	CDS	267677234	267677917	.	+	0	Parent=AAEL003963-RB
AaegL5_3	VEuPathDB	CDS	267677977	267679378	.	+	0	Parent=AAEL003963-RB
AaegL5_3	VEuPathDB	CDS	267679496	267679533	.	+	2	Parent=AAEL003963-RB
AaegL5_3	VEuPathDB	mRNA	267699455	267701084	.	+	.	ID=AAEL003971-RA;geneID=AAEL003971
AaegL5_3	VEuPathDB	exon	267699455	267699876	.	+	.	Parent=AAEL003971-RA
AaegL5_3	VEuPathDB	exon	267699929	267700097	.	+	.	Parent=AAEL003971-RA
AaegL5_3	VEuPathDB	exon	267700162	267700672	.	+	.	Parent=AAEL003971-RA
AaegL5_3	VEuPathDB	exon	267700732	267701084	.	+	.	Parent=AAEL003971-RA
AaegL5_3	VEuPathDB	CDS	267699515	267699876	.	+	0	Parent=AAEL003971-RA
AaegL5_3	VEuPathDB	CDS	267699929	267700097	.	+	1	Parent=AAEL003971-RA
AaegL5_3	VEuPathDB	CDS	267700162	267700672	.	+	0	Parent=AAEL003971-RA
AaegL5_3	VEuPathDB	CDS	267700732	267700907	.	+	2	Parent=AAEL003971-RA
AaegL5_3	VEuPathDB	mRNA	267714463	267716130	.	+	.	ID=AAEL003954-RA;geneID=AAEL003954
AaegL5_3	VEuPathDB	exon	267714463	267714885	.	+	.	Parent=AAEL003954-RA
AaegL5_3	VEuPathDB	exon	267714942	267715107	.	+	.	Parent=AAEL003954-RA
AaegL5_3	VEuPathDB	exon	267715164	267715674	.	+	.	Parent=AAEL003954-RA
AaegL5_3	VEuPathDB	exon	267715741	267716130	.	+	.	Parent=AAEL003954-RA
AaegL5_3	VEuPathDB	CDS	267714509	267714885	.	+	0	Parent=AAEL003954-RA
AaegL5_3	VEuPathDB	CDS	267714942	267715107	.	+	1	Parent=AAEL003954-RA
AaegL5_3	VEuPathDB	CDS	267715164	267715674	.	+	0	Parent=AAEL003954-RA
AaegL5_3	VEuPathDB	CDS	267715741	267715913	.	+	2	Parent=AAEL003954-RA
AaegL5_3	VEuPathDB	mRNA	267722243	267724472	.	-	.	ID=AAEL003951-RC;geneID=AAEL003951
AaegL5_3	VEuPathDB	exon	267722243	267723632	.	-	.	Parent=AAEL003951-RC
AaegL5_3	VEuPathDB	exon	267723693	267724370	.	-	.	Parent=AAEL003951-RC
AaegL5_3	VEuPathDB	exon	267724434	267724472	.	-	.	Parent=AAEL003951-RC
AaegL5_3	VEuPathDB	CDS	267722310	267723632	.	-	0	Parent=AAEL003951-RC
AaegL5_3	VEuPathDB	CDS	267723693	267724370	.	-	0	Parent=AAEL003951-RC
AaegL5_3	VEuPathDB	CDS	267724434	267724436	.	-	0	Parent=AAEL003951-RC
AaegL5_3	VEuPathDB	mRNA	267722243	267727870	.	-	.	ID=AAEL003951-RB;geneID=AAEL003951
AaegL5_3	VEuPathDB	exon	267722243	267723632	.	-	.	Parent=AAEL003951-RB
AaegL5_3	VEuPathDB	exon	267723693	267724370	.	-	.	Parent=AAEL003951-RB
AaegL5_3	VEuPathDB	exon	267727512	267727870	.	-	.	Parent=AAEL003951-RB
AaegL5_3	VEuPathDB	CDS	267722310	267723632	.	-	0	Parent=AAEL003951-RB
AaegL5_3	VEuPathDB	CDS	267723693	267724370	.	-	0	Parent=AAEL003951-RB
AaegL5_3	VEuPathDB	CDS	267727512	267727601	.	-	0	Parent=AAEL003951-RB
AaegL5_3	VEuPathDB	mRNA	267744961	267747561	.	+	.	ID=AAEL003967-RA;geneID=AAEL003967
AaegL5_3	VEuPathDB	exon	267744961	267745481	.	+	.	Parent=AAEL003967-RA
AaegL5_3	VEuPathDB	exon	267745712	267746395	.	+	.	Parent=AAEL003967-RA
AaegL5_3	VEuPathDB	exon	267746460	267747561	.	+	.	Parent=AAEL003967-RA
AaegL5_3	VEuPathDB	CDS	267745392	267745481	.	+	0	Parent=AAEL003967-RA
AaegL5_3	VEuPathDB	CDS	267745712	267746395	.	+	0	Parent=AAEL003967-RA
AaegL5_3	VEuPathDB	CDS	267746460	267747503	.	+	0	Parent=AAEL003967-RA
AaegL5_3	VEuPathDB	mRNA	267775188	268131434	.	+	.	ID=AAEL003953-RR;geneID=AAEL003953
AaegL5_3	VEuPathDB	exon	267775188	267775262	.	+	.	Parent=AAEL003953-RR
AaegL5_3	VEuPathDB	exon	267795059	267795723	.	+	.	Parent=AAEL003953-RR
AaegL5_3	VEuPathDB	exon	267888703	267889595	.	+	.	Parent=AAEL003953-RR
AaegL5_3	VEuPathDB	exon	268030834	268031046	.	+	.	Parent=AAEL003953-RR
AaegL5_3	VEuPathDB	exon	268043767	268043987	.	+	.	Parent=AAEL003953-RR
AaegL5_3	VEuPathDB	exon	268044061	268044342	.	+	.	Parent=AAEL003953-RR
AaegL5_3	VEuPathDB	exon	268046301	268046494	.	+	.	Parent=AAEL003953-RR
AaegL5_3	VEuPathDB	exon	268054765	268054877	.	+	.	Parent=AAEL003953-RR
AaegL5_3	VEuPathDB	exon	268065420	268065600	.	+	.	Parent=AAEL003953-RR
AaegL5_3	VEuPathDB	exon	268066089	268066305	.	+	.	Parent=AAEL003953-RR
AaegL5_3	VEuPathDB	exon	268066390	268066517	.	+	.	Parent=AAEL003953-RR
AaegL5_3	VEuPathDB	exon	268073181	268073358	.	+	.	Parent=AAEL003953-RR
AaegL5_3	VEuPathDB	exon	268074345	268074497	.	+	.	Parent=AAEL003953-RR
AaegL5_3	VEuPathDB	exon	268082560	268082657	.	+	.	Parent=AAEL003953-RR
AaegL5_3	VEuPathDB	exon	268083017	268083131	.	+	.	Parent=AAEL003953-RR
AaegL5_3	VEuPathDB	exon	268112036	268112071	.	+	.	Parent=AAEL003953-RR
AaegL5_3	VEuPathDB	exon	268113271	268113423	.	+	.	Parent=AAEL003953-RR
AaegL5_3	VEuPathDB	exon	268113480	268113598	.	+	.	Parent=AAEL003953-RR
AaegL5_3	VEuPathDB	exon	268127574	268131434	.	+	.	Parent=AAEL003953-RR
AaegL5_3	VEuPathDB	CDS	267889413	267889595	.	+	0	Parent=AAEL003953-RR
AaegL5_3	VEuPathDB	CDS	268030834	268031046	.	+	0	Parent=AAEL003953-RR
AaegL5_3	VEuPathDB	CDS	268043767	268043987	.	+	0	Parent=AAEL003953-RR
AaegL5_3	VEuPathDB	CDS	268044061	268044342	.	+	1	Parent=AAEL003953-RR
AaegL5_3	VEuPathDB	CDS	268046301	268046494	.	+	1	Parent=AAEL003953-RR
AaegL5_3	VEuPathDB	CDS	268054765	268054877	.	+	2	Parent=AAEL003953-RR
AaegL5_3	VEuPathDB	CDS	268065420	268065600	.	+	0	Parent=AAEL003953-RR
AaegL5_3	VEuPathDB	CDS	268066089	268066305	.	+	2	Parent=AAEL003953-RR
AaegL5_3	VEuPathDB	CDS	268066390	268066517	.	+	1	Parent=AAEL003953-RR
AaegL5_3	VEuPathDB	CDS	268073181	268073358	.	+	2	Parent=AAEL003953-RR
AaegL5_3	VEuPathDB	CDS	268074345	268074497	.	+	1	Parent=AAEL003953-RR
AaegL5_3	VEuPathDB	CDS	268082560	268082657	.	+	1	Parent=AAEL003953-RR
AaegL5_3	VEuPathDB	CDS	268083017	268083131	.	+	2	Parent=AAEL003953-RR
AaegL5_3	VEuPathDB	CDS	268112036	268112071	.	+	1	Parent=AAEL003953-RR
AaegL5_3	VEuPathDB	CDS	268113271	268113423	.	+	1	Parent=AAEL003953-RR
AaegL5_3	VEuPathDB	CDS	268113480	268113598	.	+	1	Parent=AAEL003953-RR
AaegL5_3	VEuPathDB	CDS	268127574	268127632	.	+	2	Parent=AAEL003953-RR
AaegL5_3	VEuPathDB	mRNA	267775200	268131434	.	+	.	ID=AAEL003953-RAB;geneID=AAEL003953
AaegL5_3	VEuPathDB	exon	267775200	267775321	.	+	.	Parent=AAEL003953-RAB
AaegL5_3	VEuPathDB	exon	267795129	267795723	.	+	.	Parent=AAEL003953-RAB
AaegL5_3	VEuPathDB	exon	267888703	267889595	.	+	.	Parent=AAEL003953-RAB
AaegL5_3	VEuPathDB	exon	268030834	268031046	.	+	.	Parent=AAEL003953-RAB
AaegL5_3	VEuPathDB	exon	268043767	268043987	.	+	.	Parent=AAEL003953-RAB
AaegL5_3	VEuPathDB	exon	268044061	268044342	.	+	.	Parent=AAEL003953-RAB
AaegL5_3	VEuPathDB	exon	268046301	268046494	.	+	.	Parent=AAEL003953-RAB
AaegL5_3	VEuPathDB	exon	268054765	268054877	.	+	.	Parent=AAEL003953-RAB
AaegL5_3	VEuPathDB	exon	268065420	268065600	.	+	.	Parent=AAEL003953-RAB
AaegL5_3	VEuPathDB	exon	268066089	268066305	.	+	.	Parent=AAEL003953-RAB
AaegL5_3	VEuPathDB	exon	268066390	268066517	.	+	.	Parent=AAEL003953-RAB
AaegL5_3	VEuPathDB	exon	268073181	268073358	.	+	.	Parent=AAEL003953-RAB
AaegL5_3	VEuPathDB	exon	268074345	268074497	.	+	.	Parent=AAEL003953-RAB
AaegL5_3	VEuPathDB	exon	268082560	268082657	.	+	.	Parent=AAEL003953-RAB
AaegL5_3	VEuPathDB	exon	268083017	268083131	.	+	.	Parent=AAEL003953-RAB
AaegL5_3	VEuPathDB	exon	268112036	268112071	.	+	.	Parent=AAEL003953-RAB
AaegL5_3	VEuPathDB	exon	268113271	268113423	.	+	.	Parent=AAEL003953-RAB
AaegL5_3	VEuPathDB	exon	268113480	268113598	.	+	.	Parent=AAEL003953-RAB
AaegL5_3	VEuPathDB	exon	268127574	268131434	.	+	.	Parent=AAEL003953-RAB
AaegL5_3	VEuPathDB	CDS	267889413	267889595	.	+	0	Parent=AAEL003953-RAB
AaegL5_3	VEuPathDB	CDS	268030834	268031046	.	+	0	Parent=AAEL003953-RAB
AaegL5_3	VEuPathDB	CDS	268043767	268043987	.	+	0	Parent=AAEL003953-RAB
AaegL5_3	VEuPathDB	CDS	268044061	268044342	.	+	1	Parent=AAEL003953-RAB
AaegL5_3	VEuPathDB	CDS	268046301	268046494	.	+	1	Parent=AAEL003953-RAB
AaegL5_3	VEuPathDB	CDS	268054765	268054877	.	+	2	Parent=AAEL003953-RAB
AaegL5_3	VEuPathDB	CDS	268065420	268065600	.	+	0	Parent=AAEL003953-RAB
AaegL5_3	VEuPathDB	CDS	268066089	268066305	.	+	2	Parent=AAEL003953-RAB
AaegL5_3	VEuPathDB	CDS	268066390	268066517	.	+	1	Parent=AAEL003953-RAB
AaegL5_3	VEuPathDB	CDS	268073181	268073358	.	+	2	Parent=AAEL003953-RAB
AaegL5_3	VEuPathDB	CDS	268074345	268074497	.	+	1	Parent=AAEL003953-RAB
AaegL5_3	VEuPathDB	CDS	268082560	268082657	.	+	1	Parent=AAEL003953-RAB
AaegL5_3	VEuPathDB	CDS	268083017	268083131	.	+	2	Parent=AAEL003953-RAB
AaegL5_3	VEuPathDB	CDS	268112036	268112071	.	+	1	Parent=AAEL003953-RAB
AaegL5_3	VEuPathDB	CDS	268113271	268113423	.	+	1	Parent=AAEL003953-RAB
AaegL5_3	VEuPathDB	CDS	268113480	268113598	.	+	1	Parent=AAEL003953-RAB
AaegL5_3	VEuPathDB	CDS	268127574	268127632	.	+	2	Parent=AAEL003953-RAB
AaegL5_3	VEuPathDB	mRNA	267775200	268131434	.	+	.	ID=AAEL003953-RF;geneID=AAEL003953
AaegL5_3	VEuPathDB	exon	267775200	267775321	.	+	.	Parent=AAEL003953-RF
AaegL5_3	VEuPathDB	exon	267795059	267795723	.	+	.	Parent=AAEL003953-RF
AaegL5_3	VEuPathDB	exon	267888703	267889595	.	+	.	Parent=AAEL003953-RF
AaegL5_3	VEuPathDB	exon	268030834	268031046	.	+	.	Parent=AAEL003953-RF
AaegL5_3	VEuPathDB	exon	268043767	268043987	.	+	.	Parent=AAEL003953-RF
AaegL5_3	VEuPathDB	exon	268044061	268044342	.	+	.	Parent=AAEL003953-RF
AaegL5_3	VEuPathDB	exon	268046301	268046494	.	+	.	Parent=AAEL003953-RF
AaegL5_3	VEuPathDB	exon	268054765	268054877	.	+	.	Parent=AAEL003953-RF
AaegL5_3	VEuPathDB	exon	268065420	268065600	.	+	.	Parent=AAEL003953-RF
AaegL5_3	VEuPathDB	exon	268066089	268066305	.	+	.	Parent=AAEL003953-RF
AaegL5_3	VEuPathDB	exon	268066390	268066517	.	+	.	Parent=AAEL003953-RF
AaegL5_3	VEuPathDB	exon	268073181	268073358	.	+	.	Parent=AAEL003953-RF
AaegL5_3	VEuPathDB	exon	268074345	268074497	.	+	.	Parent=AAEL003953-RF
AaegL5_3	VEuPathDB	exon	268082560	268082657	.	+	.	Parent=AAEL003953-RF
AaegL5_3	VEuPathDB	exon	268083017	268083131	.	+	.	Parent=AAEL003953-RF
AaegL5_3	VEuPathDB	exon	268112036	268112071	.	+	.	Parent=AAEL003953-RF
AaegL5_3	VEuPathDB	exon	268113271	268113423	.	+	.	Parent=AAEL003953-RF
AaegL5_3	VEuPathDB	exon	268113480	268113598	.	+	.	Parent=AAEL003953-RF
AaegL5_3	VEuPathDB	exon	268127574	268131434	.	+	.	Parent=AAEL003953-RF
AaegL5_3	VEuPathDB	CDS	267889413	267889595	.	+	0	Parent=AAEL003953-RF
AaegL5_3	VEuPathDB	CDS	268030834	268031046	.	+	0	Parent=AAEL003953-RF
AaegL5_3	VEuPathDB	CDS	268043767	268043987	.	+	0	Parent=AAEL003953-RF
AaegL5_3	VEuPathDB	CDS	268044061	268044342	.	+	1	Parent=AAEL003953-RF
AaegL5_3	VEuPathDB	CDS	268046301	268046494	.	+	1	Parent=AAEL003953-RF
AaegL5_3	VEuPathDB	CDS	268054765	268054877	.	+	2	Parent=AAEL003953-RF
AaegL5_3	VEuPathDB	CDS	268065420	268065600	.	+	0	Parent=AAEL003953-RF
AaegL5_3	VEuPathDB	CDS	268066089	268066305	.	+	2	Parent=AAEL003953-RF
AaegL5_3	VEuPathDB	CDS	268066390	268066517	.	+	1	Parent=AAEL003953-RF
AaegL5_3	VEuPathDB	CDS	268073181	268073358	.	+	2	Parent=AAEL003953-RF
AaegL5_3	VEuPathDB	CDS	268074345	268074497	.	+	1	Parent=AAEL003953-RF
AaegL5_3	VEuPathDB	CDS	268082560	268082657	.	+	1	Parent=AAEL003953-RF
AaegL5_3	VEuPathDB	CDS	268083017	268083131	.	+	2	Parent=AAEL003953-RF
AaegL5_3	VEuPathDB	CDS	268112036	268112071	.	+	1	Parent=AAEL003953-RF
AaegL5_3	VEuPathDB	CDS	268113271	268113423	.	+	1	Parent=AAEL003953-RF
AaegL5_3	VEuPathDB	CDS	268113480	268113598	.	+	1	Parent=AAEL003953-RF
AaegL5_3	VEuPathDB	CDS	268127574	268127632	.	+	2	Parent=AAEL003953-RF
AaegL5_3	VEuPathDB	mRNA	267775202	268131434	.	+	.	ID=AAEL003953-RJ;geneID=AAEL003953
AaegL5_3	VEuPathDB	exon	267775202	267775321	.	+	.	Parent=AAEL003953-RJ
AaegL5_3	VEuPathDB	exon	267795059	267795723	.	+	.	Parent=AAEL003953-RJ
AaegL5_3	VEuPathDB	exon	267888703	267889595	.	+	.	Parent=AAEL003953-RJ
AaegL5_3	VEuPathDB	exon	268030834	268031046	.	+	.	Parent=AAEL003953-RJ
AaegL5_3	VEuPathDB	exon	268043767	268043987	.	+	.	Parent=AAEL003953-RJ
AaegL5_3	VEuPathDB	exon	268044061	268044342	.	+	.	Parent=AAEL003953-RJ
AaegL5_3	VEuPathDB	exon	268046301	268046485	.	+	.	Parent=AAEL003953-RJ
AaegL5_3	VEuPathDB	exon	268054765	268054877	.	+	.	Parent=AAEL003953-RJ
AaegL5_3	VEuPathDB	exon	268065420	268065600	.	+	.	Parent=AAEL003953-RJ
AaegL5_3	VEuPathDB	exon	268066113	268066305	.	+	.	Parent=AAEL003953-RJ
AaegL5_3	VEuPathDB	exon	268066390	268066517	.	+	.	Parent=AAEL003953-RJ
AaegL5_3	VEuPathDB	exon	268073181	268073358	.	+	.	Parent=AAEL003953-RJ
AaegL5_3	VEuPathDB	exon	268074345	268074497	.	+	.	Parent=AAEL003953-RJ
AaegL5_3	VEuPathDB	exon	268082560	268082657	.	+	.	Parent=AAEL003953-RJ
AaegL5_3	VEuPathDB	exon	268083017	268083131	.	+	.	Parent=AAEL003953-RJ
AaegL5_3	VEuPathDB	exon	268112036	268112071	.	+	.	Parent=AAEL003953-RJ
AaegL5_3	VEuPathDB	exon	268113271	268113423	.	+	.	Parent=AAEL003953-RJ
AaegL5_3	VEuPathDB	exon	268113480	268113598	.	+	.	Parent=AAEL003953-RJ
AaegL5_3	VEuPathDB	exon	268127574	268131434	.	+	.	Parent=AAEL003953-RJ
AaegL5_3	VEuPathDB	CDS	267889413	267889595	.	+	0	Parent=AAEL003953-RJ
AaegL5_3	VEuPathDB	CDS	268030834	268031046	.	+	0	Parent=AAEL003953-RJ
AaegL5_3	VEuPathDB	CDS	268043767	268043987	.	+	0	Parent=AAEL003953-RJ
AaegL5_3	VEuPathDB	CDS	268044061	268044342	.	+	1	Parent=AAEL003953-RJ
AaegL5_3	VEuPathDB	CDS	268046301	268046485	.	+	1	Parent=AAEL003953-RJ
AaegL5_3	VEuPathDB	CDS	268054765	268054877	.	+	2	Parent=AAEL003953-RJ
AaegL5_3	VEuPathDB	CDS	268065420	268065600	.	+	0	Parent=AAEL003953-RJ
AaegL5_3	VEuPathDB	CDS	268066113	268066305	.	+	2	Parent=AAEL003953-RJ
AaegL5_3	VEuPathDB	CDS	268066390	268066517	.	+	1	Parent=AAEL003953-RJ
AaegL5_3	VEuPathDB	CDS	268073181	268073358	.	+	2	Parent=AAEL003953-RJ
AaegL5_3	VEuPathDB	CDS	268074345	268074497	.	+	1	Parent=AAEL003953-RJ
AaegL5_3	VEuPathDB	CDS	268082560	268082657	.	+	1	Parent=AAEL003953-RJ
AaegL5_3	VEuPathDB	CDS	268083017	268083131	.	+	2	Parent=AAEL003953-RJ
AaegL5_3	VEuPathDB	CDS	268112036	268112071	.	+	1	Parent=AAEL003953-RJ
AaegL5_3	VEuPathDB	CDS	268113271	268113423	.	+	1	Parent=AAEL003953-RJ
AaegL5_3	VEuPathDB	CDS	268113480	268113598	.	+	1	Parent=AAEL003953-RJ
AaegL5_3	VEuPathDB	CDS	268127574	268127632	.	+	2	Parent=AAEL003953-RJ
AaegL5_3	VEuPathDB	mRNA	267794739	268131434	.	+	.	ID=AAEL003953-RB;geneID=AAEL003953
AaegL5_3	VEuPathDB	exon	267794739	267795723	.	+	.	Parent=AAEL003953-RB
AaegL5_3	VEuPathDB	exon	267888703	267889595	.	+	.	Parent=AAEL003953-RB
AaegL5_3	VEuPathDB	exon	268030834	268031046	.	+	.	Parent=AAEL003953-RB
AaegL5_3	VEuPathDB	exon	268043767	268043987	.	+	.	Parent=AAEL003953-RB
AaegL5_3	VEuPathDB	exon	268044061	268044342	.	+	.	Parent=AAEL003953-RB
AaegL5_3	VEuPathDB	exon	268046301	268046494	.	+	.	Parent=AAEL003953-RB
AaegL5_3	VEuPathDB	exon	268054765	268054877	.	+	.	Parent=AAEL003953-RB
AaegL5_3	VEuPathDB	exon	268065420	268065600	.	+	.	Parent=AAEL003953-RB
AaegL5_3	VEuPathDB	exon	268066089	268066305	.	+	.	Parent=AAEL003953-RB
AaegL5_3	VEuPathDB	exon	268066390	268066517	.	+	.	Parent=AAEL003953-RB
AaegL5_3	VEuPathDB	exon	268073181	268073358	.	+	.	Parent=AAEL003953-RB
AaegL5_3	VEuPathDB	exon	268074345	268074497	.	+	.	Parent=AAEL003953-RB
AaegL5_3	VEuPathDB	exon	268082560	268082657	.	+	.	Parent=AAEL003953-RB
AaegL5_3	VEuPathDB	exon	268083017	268083131	.	+	.	Parent=AAEL003953-RB
AaegL5_3	VEuPathDB	exon	268112036	268112071	.	+	.	Parent=AAEL003953-RB
AaegL5_3	VEuPathDB	exon	268113271	268113423	.	+	.	Parent=AAEL003953-RB
AaegL5_3	VEuPathDB	exon	268113480	268113598	.	+	.	Parent=AAEL003953-RB
AaegL5_3	VEuPathDB	exon	268127574	268131434	.	+	.	Parent=AAEL003953-RB
AaegL5_3	VEuPathDB	CDS	267889413	267889595	.	+	0	Parent=AAEL003953-RB
AaegL5_3	VEuPathDB	CDS	268030834	268031046	.	+	0	Parent=AAEL003953-RB
AaegL5_3	VEuPathDB	CDS	268043767	268043987	.	+	0	Parent=AAEL003953-RB
AaegL5_3	VEuPathDB	CDS	268044061	268044342	.	+	1	Parent=AAEL003953-RB
AaegL5_3	VEuPathDB	CDS	268046301	268046494	.	+	1	Parent=AAEL003953-RB
AaegL5_3	VEuPathDB	CDS	268054765	268054877	.	+	2	Parent=AAEL003953-RB
AaegL5_3	VEuPathDB	CDS	268065420	268065600	.	+	0	Parent=AAEL003953-RB
AaegL5_3	VEuPathDB	CDS	268066089	268066305	.	+	2	Parent=AAEL003953-RB
AaegL5_3	VEuPathDB	CDS	268066390	268066517	.	+	1	Parent=AAEL003953-RB
AaegL5_3	VEuPathDB	CDS	268073181	268073358	.	+	2	Parent=AAEL003953-RB
AaegL5_3	VEuPathDB	CDS	268074345	268074497	.	+	1	Parent=AAEL003953-RB
AaegL5_3	VEuPathDB	CDS	268082560	268082657	.	+	1	Parent=AAEL003953-RB
AaegL5_3	VEuPathDB	CDS	268083017	268083131	.	+	2	Parent=AAEL003953-RB
AaegL5_3	VEuPathDB	CDS	268112036	268112071	.	+	1	Parent=AAEL003953-RB
AaegL5_3	VEuPathDB	CDS	268113271	268113423	.	+	1	Parent=AAEL003953-RB
AaegL5_3	VEuPathDB	CDS	268113480	268113598	.	+	1	Parent=AAEL003953-RB
AaegL5_3	VEuPathDB	CDS	268127574	268127632	.	+	2	Parent=AAEL003953-RB
AaegL5_3	VEuPathDB	mRNA	267949486	268088489	.	+	.	ID=AAEL003953-RN;geneID=AAEL003953
AaegL5_3	VEuPathDB	exon	267949486	267950861	.	+	.	Parent=AAEL003953-RN
AaegL5_3	VEuPathDB	exon	267992764	267994023	.	+	.	Parent=AAEL003953-RN
AaegL5_3	VEuPathDB	exon	268030834	268031046	.	+	.	Parent=AAEL003953-RN
AaegL5_3	VEuPathDB	exon	268043767	268043987	.	+	.	Parent=AAEL003953-RN
AaegL5_3	VEuPathDB	exon	268044061	268044342	.	+	.	Parent=AAEL003953-RN
AaegL5_3	VEuPathDB	exon	268046301	268046494	.	+	.	Parent=AAEL003953-RN
AaegL5_3	VEuPathDB	exon	268054765	268054877	.	+	.	Parent=AAEL003953-RN
AaegL5_3	VEuPathDB	exon	268065420	268065600	.	+	.	Parent=AAEL003953-RN
AaegL5_3	VEuPathDB	exon	268066089	268066305	.	+	.	Parent=AAEL003953-RN
AaegL5_3	VEuPathDB	exon	268066390	268066517	.	+	.	Parent=AAEL003953-RN
AaegL5_3	VEuPathDB	exon	268073181	268073358	.	+	.	Parent=AAEL003953-RN
AaegL5_3	VEuPathDB	exon	268074345	268074497	.	+	.	Parent=AAEL003953-RN
AaegL5_3	VEuPathDB	exon	268082560	268082657	.	+	.	Parent=AAEL003953-RN
AaegL5_3	VEuPathDB	exon	268083017	268083131	.	+	.	Parent=AAEL003953-RN
AaegL5_3	VEuPathDB	exon	268087906	268088489	.	+	.	Parent=AAEL003953-RN
AaegL5_3	VEuPathDB	CDS	267992893	267994023	.	+	0	Parent=AAEL003953-RN
AaegL5_3	VEuPathDB	CDS	268030834	268031046	.	+	0	Parent=AAEL003953-RN
AaegL5_3	VEuPathDB	CDS	268043767	268043987	.	+	0	Parent=AAEL003953-RN
AaegL5_3	VEuPathDB	CDS	268044061	268044342	.	+	1	Parent=AAEL003953-RN
AaegL5_3	VEuPathDB	CDS	268046301	268046494	.	+	1	Parent=AAEL003953-RN
AaegL5_3	VEuPathDB	CDS	268054765	268054877	.	+	2	Parent=AAEL003953-RN
AaegL5_3	VEuPathDB	CDS	268065420	268065600	.	+	0	Parent=AAEL003953-RN
AaegL5_3	VEuPathDB	CDS	268066089	268066305	.	+	2	Parent=AAEL003953-RN
AaegL5_3	VEuPathDB	CDS	268066390	268066517	.	+	1	Parent=AAEL003953-RN
AaegL5_3	VEuPathDB	CDS	268073181	268073358	.	+	2	Parent=AAEL003953-RN
AaegL5_3	VEuPathDB	CDS	268074345	268074497	.	+	1	Parent=AAEL003953-RN
AaegL5_3	VEuPathDB	CDS	268082560	268082657	.	+	1	Parent=AAEL003953-RN
AaegL5_3	VEuPathDB	CDS	268083017	268083131	.	+	2	Parent=AAEL003953-RN
AaegL5_3	VEuPathDB	CDS	268087906	268087948	.	+	1	Parent=AAEL003953-RN
AaegL5_3	VEuPathDB	mRNA	267949487	268102836	.	+	.	ID=AAEL003953-RH;geneID=AAEL003953
AaegL5_3	VEuPathDB	exon	267949487	267950861	.	+	.	Parent=AAEL003953-RH
AaegL5_3	VEuPathDB	exon	267992764	267994023	.	+	.	Parent=AAEL003953-RH
AaegL5_3	VEuPathDB	exon	268030834	268031046	.	+	.	Parent=AAEL003953-RH
AaegL5_3	VEuPathDB	exon	268043767	268043987	.	+	.	Parent=AAEL003953-RH
AaegL5_3	VEuPathDB	exon	268044061	268044342	.	+	.	Parent=AAEL003953-RH
AaegL5_3	VEuPathDB	exon	268046301	268046494	.	+	.	Parent=AAEL003953-RH
AaegL5_3	VEuPathDB	exon	268054765	268054877	.	+	.	Parent=AAEL003953-RH
AaegL5_3	VEuPathDB	exon	268065420	268065600	.	+	.	Parent=AAEL003953-RH
AaegL5_3	VEuPathDB	exon	268066089	268066305	.	+	.	Parent=AAEL003953-RH
AaegL5_3	VEuPathDB	exon	268066390	268066517	.	+	.	Parent=AAEL003953-RH
AaegL5_3	VEuPathDB	exon	268073181	268073358	.	+	.	Parent=AAEL003953-RH
AaegL5_3	VEuPathDB	exon	268074345	268074497	.	+	.	Parent=AAEL003953-RH
AaegL5_3	VEuPathDB	exon	268082560	268082657	.	+	.	Parent=AAEL003953-RH
AaegL5_3	VEuPathDB	exon	268083017	268083131	.	+	.	Parent=AAEL003953-RH
AaegL5_3	VEuPathDB	exon	268102008	268102836	.	+	.	Parent=AAEL003953-RH
AaegL5_3	VEuPathDB	CDS	267992893	267994023	.	+	0	Parent=AAEL003953-RH
AaegL5_3	VEuPathDB	CDS	268030834	268031046	.	+	0	Parent=AAEL003953-RH
AaegL5_3	VEuPathDB	CDS	268043767	268043987	.	+	0	Parent=AAEL003953-RH
AaegL5_3	VEuPathDB	CDS	268044061	268044342	.	+	1	Parent=AAEL003953-RH
AaegL5_3	VEuPathDB	CDS	268046301	268046494	.	+	1	Parent=AAEL003953-RH
AaegL5_3	VEuPathDB	CDS	268054765	268054877	.	+	2	Parent=AAEL003953-RH
AaegL5_3	VEuPathDB	CDS	268065420	268065600	.	+	0	Parent=AAEL003953-RH
AaegL5_3	VEuPathDB	CDS	268066089	268066305	.	+	2	Parent=AAEL003953-RH
AaegL5_3	VEuPathDB	CDS	268066390	268066517	.	+	1	Parent=AAEL003953-RH
AaegL5_3	VEuPathDB	CDS	268073181	268073358	.	+	2	Parent=AAEL003953-RH
AaegL5_3	VEuPathDB	CDS	268074345	268074497	.	+	1	Parent=AAEL003953-RH
AaegL5_3	VEuPathDB	CDS	268082560	268082657	.	+	1	Parent=AAEL003953-RH
AaegL5_3	VEuPathDB	CDS	268083017	268083131	.	+	2	Parent=AAEL003953-RH
AaegL5_3	VEuPathDB	CDS	268102008	268102062	.	+	1	Parent=AAEL003953-RH
AaegL5_3	VEuPathDB	mRNA	267949487	268102836	.	+	.	ID=AAEL003953-RS;geneID=AAEL003953
AaegL5_3	VEuPathDB	exon	267949487	267950861	.	+	.	Parent=AAEL003953-RS
AaegL5_3	VEuPathDB	exon	267992764	267994023	.	+	.	Parent=AAEL003953-RS
AaegL5_3	VEuPathDB	exon	268030834	268031046	.	+	.	Parent=AAEL003953-RS
AaegL5_3	VEuPathDB	exon	268043767	268043987	.	+	.	Parent=AAEL003953-RS
AaegL5_3	VEuPathDB	exon	268044061	268044342	.	+	.	Parent=AAEL003953-RS
AaegL5_3	VEuPathDB	exon	268046301	268046494	.	+	.	Parent=AAEL003953-RS
AaegL5_3	VEuPathDB	exon	268054765	268054877	.	+	.	Parent=AAEL003953-RS
AaegL5_3	VEuPathDB	exon	268065420	268065600	.	+	.	Parent=AAEL003953-RS
AaegL5_3	VEuPathDB	exon	268066089	268066305	.	+	.	Parent=AAEL003953-RS
AaegL5_3	VEuPathDB	exon	268066390	268066517	.	+	.	Parent=AAEL003953-RS
AaegL5_3	VEuPathDB	exon	268073181	268073358	.	+	.	Parent=AAEL003953-RS
AaegL5_3	VEuPathDB	exon	268074345	268074497	.	+	.	Parent=AAEL003953-RS
AaegL5_3	VEuPathDB	exon	268082560	268082657	.	+	.	Parent=AAEL003953-RS
AaegL5_3	VEuPathDB	exon	268083017	268083131	.	+	.	Parent=AAEL003953-RS
AaegL5_3	VEuPathDB	exon	268101033	268102836	.	+	.	Parent=AAEL003953-RS
AaegL5_3	VEuPathDB	CDS	267992893	267994023	.	+	0	Parent=AAEL003953-RS
AaegL5_3	VEuPathDB	CDS	268030834	268031046	.	+	0	Parent=AAEL003953-RS
AaegL5_3	VEuPathDB	CDS	268043767	268043987	.	+	0	Parent=AAEL003953-RS
AaegL5_3	VEuPathDB	CDS	268044061	268044342	.	+	1	Parent=AAEL003953-RS
AaegL5_3	VEuPathDB	CDS	268046301	268046494	.	+	1	Parent=AAEL003953-RS
AaegL5_3	VEuPathDB	CDS	268054765	268054877	.	+	2	Parent=AAEL003953-RS
AaegL5_3	VEuPathDB	CDS	268065420	268065600	.	+	0	Parent=AAEL003953-RS
AaegL5_3	VEuPathDB	CDS	268066089	268066305	.	+	2	Parent=AAEL003953-RS
AaegL5_3	VEuPathDB	CDS	268066390	268066517	.	+	1	Parent=AAEL003953-RS
AaegL5_3	VEuPathDB	CDS	268073181	268073358	.	+	2	Parent=AAEL003953-RS
AaegL5_3	VEuPathDB	CDS	268074345	268074497	.	+	1	Parent=AAEL003953-RS
AaegL5_3	VEuPathDB	CDS	268082560	268082657	.	+	1	Parent=AAEL003953-RS
AaegL5_3	VEuPathDB	CDS	268083017	268083131	.	+	2	Parent=AAEL003953-RS
AaegL5_3	VEuPathDB	CDS	268101033	268101057	.	+	1	Parent=AAEL003953-RS
AaegL5_3	VEuPathDB	mRNA	267949487	268131434	.	+	.	ID=AAEL003953-RX;geneID=AAEL003953
AaegL5_3	VEuPathDB	exon	267949487	267950861	.	+	.	Parent=AAEL003953-RX
AaegL5_3	VEuPathDB	exon	267992764	267994023	.	+	.	Parent=AAEL003953-RX
AaegL5_3	VEuPathDB	exon	268030834	268031046	.	+	.	Parent=AAEL003953-RX
AaegL5_3	VEuPathDB	exon	268043767	268043987	.	+	.	Parent=AAEL003953-RX
AaegL5_3	VEuPathDB	exon	268044061	268044342	.	+	.	Parent=AAEL003953-RX
AaegL5_3	VEuPathDB	exon	268046301	268046494	.	+	.	Parent=AAEL003953-RX
AaegL5_3	VEuPathDB	exon	268054765	268054877	.	+	.	Parent=AAEL003953-RX
AaegL5_3	VEuPathDB	exon	268065420	268065600	.	+	.	Parent=AAEL003953-RX
AaegL5_3	VEuPathDB	exon	268066089	268066305	.	+	.	Parent=AAEL003953-RX
AaegL5_3	VEuPathDB	exon	268066390	268066517	.	+	.	Parent=AAEL003953-RX
AaegL5_3	VEuPathDB	exon	268073181	268073358	.	+	.	Parent=AAEL003953-RX
AaegL5_3	VEuPathDB	exon	268074345	268074497	.	+	.	Parent=AAEL003953-RX
AaegL5_3	VEuPathDB	exon	268082605	268082657	.	+	.	Parent=AAEL003953-RX
AaegL5_3	VEuPathDB	exon	268083017	268083131	.	+	.	Parent=AAEL003953-RX
AaegL5_3	VEuPathDB	exon	268112036	268112071	.	+	.	Parent=AAEL003953-RX
AaegL5_3	VEuPathDB	exon	268113271	268113423	.	+	.	Parent=AAEL003953-RX
AaegL5_3	VEuPathDB	exon	268113480	268113598	.	+	.	Parent=AAEL003953-RX
AaegL5_3	VEuPathDB	exon	268127574	268131434	.	+	.	Parent=AAEL003953-RX
AaegL5_3	VEuPathDB	CDS	267992893	267994023	.	+	0	Parent=AAEL003953-RX
AaegL5_3	VEuPathDB	CDS	268030834	268031046	.	+	0	Parent=AAEL003953-RX
AaegL5_3	VEuPathDB	CDS	268043767	268043987	.	+	0	Parent=AAEL003953-RX
AaegL5_3	VEuPathDB	CDS	268044061	268044342	.	+	1	Parent=AAEL003953-RX
AaegL5_3	VEuPathDB	CDS	268046301	268046494	.	+	1	Parent=AAEL003953-RX
AaegL5_3	VEuPathDB	CDS	268054765	268054877	.	+	2	Parent=AAEL003953-RX
AaegL5_3	VEuPathDB	CDS	268065420	268065600	.	+	0	Parent=AAEL003953-RX
AaegL5_3	VEuPathDB	CDS	268066089	268066305	.	+	2	Parent=AAEL003953-RX
AaegL5_3	VEuPathDB	CDS	268066390	268066517	.	+	1	Parent=AAEL003953-RX
AaegL5_3	VEuPathDB	CDS	268073181	268073358	.	+	2	Parent=AAEL003953-RX
AaegL5_3	VEuPathDB	CDS	268074345	268074497	.	+	1	Parent=AAEL003953-RX
AaegL5_3	VEuPathDB	CDS	268082605	268082657	.	+	1	Parent=AAEL003953-RX
AaegL5_3	VEuPathDB	CDS	268083017	268083131	.	+	2	Parent=AAEL003953-RX
AaegL5_3	VEuPathDB	CDS	268112036	268112071	.	+	1	Parent=AAEL003953-RX
AaegL5_3	VEuPathDB	CDS	268113271	268113423	.	+	1	Parent=AAEL003953-RX
AaegL5_3	VEuPathDB	CDS	268113480	268113598	.	+	1	Parent=AAEL003953-RX
AaegL5_3	VEuPathDB	CDS	268127574	268127632	.	+	2	Parent=AAEL003953-RX
AaegL5_3	VEuPathDB	mRNA	267949488	268131434	.	+	.	ID=AAEL003953-RE;geneID=AAEL003953
AaegL5_3	VEuPathDB	exon	267949488	267950861	.	+	.	Parent=AAEL003953-RE
AaegL5_3	VEuPathDB	exon	267992764	267994023	.	+	.	Parent=AAEL003953-RE
AaegL5_3	VEuPathDB	exon	268030834	268031046	.	+	.	Parent=AAEL003953-RE
AaegL5_3	VEuPathDB	exon	268043767	268043987	.	+	.	Parent=AAEL003953-RE
AaegL5_3	VEuPathDB	exon	268044061	268044342	.	+	.	Parent=AAEL003953-RE
AaegL5_3	VEuPathDB	exon	268046301	268046494	.	+	.	Parent=AAEL003953-RE
AaegL5_3	VEuPathDB	exon	268054765	268054877	.	+	.	Parent=AAEL003953-RE
AaegL5_3	VEuPathDB	exon	268065420	268065600	.	+	.	Parent=AAEL003953-RE
AaegL5_3	VEuPathDB	exon	268066089	268066305	.	+	.	Parent=AAEL003953-RE
AaegL5_3	VEuPathDB	exon	268066390	268066517	.	+	.	Parent=AAEL003953-RE
AaegL5_3	VEuPathDB	exon	268073181	268073358	.	+	.	Parent=AAEL003953-RE
AaegL5_3	VEuPathDB	exon	268074345	268074497	.	+	.	Parent=AAEL003953-RE
AaegL5_3	VEuPathDB	exon	268082560	268082657	.	+	.	Parent=AAEL003953-RE
AaegL5_3	VEuPathDB	exon	268083017	268083131	.	+	.	Parent=AAEL003953-RE
AaegL5_3	VEuPathDB	exon	268112036	268112071	.	+	.	Parent=AAEL003953-RE
AaegL5_3	VEuPathDB	exon	268113271	268113423	.	+	.	Parent=AAEL003953-RE
AaegL5_3	VEuPathDB	exon	268113480	268113598	.	+	.	Parent=AAEL003953-RE
AaegL5_3	VEuPathDB	exon	268127574	268131434	.	+	.	Parent=AAEL003953-RE
AaegL5_3	VEuPathDB	CDS	267992893	267994023	.	+	0	Parent=AAEL003953-RE
AaegL5_3	VEuPathDB	CDS	268030834	268031046	.	+	0	Parent=AAEL003953-RE
AaegL5_3	VEuPathDB	CDS	268043767	268043987	.	+	0	Parent=AAEL003953-RE
AaegL5_3	VEuPathDB	CDS	268044061	268044342	.	+	1	Parent=AAEL003953-RE
AaegL5_3	VEuPathDB	CDS	268046301	268046494	.	+	1	Parent=AAEL003953-RE
AaegL5_3	VEuPathDB	CDS	268054765	268054877	.	+	2	Parent=AAEL003953-RE
AaegL5_3	VEuPathDB	CDS	268065420	268065600	.	+	0	Parent=AAEL003953-RE
AaegL5_3	VEuPathDB	CDS	268066089	268066305	.	+	2	Parent=AAEL003953-RE
AaegL5_3	VEuPathDB	CDS	268066390	268066517	.	+	1	Parent=AAEL003953-RE
AaegL5_3	VEuPathDB	CDS	268073181	268073358	.	+	2	Parent=AAEL003953-RE
AaegL5_3	VEuPathDB	CDS	268074345	268074497	.	+	1	Parent=AAEL003953-RE
AaegL5_3	VEuPathDB	CDS	268082560	268082657	.	+	1	Parent=AAEL003953-RE
AaegL5_3	VEuPathDB	CDS	268083017	268083131	.	+	2	Parent=AAEL003953-RE
AaegL5_3	VEuPathDB	CDS	268112036	268112071	.	+	1	Parent=AAEL003953-RE
AaegL5_3	VEuPathDB	CDS	268113271	268113423	.	+	1	Parent=AAEL003953-RE
AaegL5_3	VEuPathDB	CDS	268113480	268113598	.	+	1	Parent=AAEL003953-RE
AaegL5_3	VEuPathDB	CDS	268127574	268127632	.	+	2	Parent=AAEL003953-RE
AaegL5_3	VEuPathDB	mRNA	267949488	268131434	.	+	.	ID=AAEL003953-RI;geneID=AAEL003953
AaegL5_3	VEuPathDB	exon	267949488	267950861	.	+	.	Parent=AAEL003953-RI
AaegL5_3	VEuPathDB	exon	267992764	267994023	.	+	.	Parent=AAEL003953-RI
AaegL5_3	VEuPathDB	exon	268030834	268031046	.	+	.	Parent=AAEL003953-RI
AaegL5_3	VEuPathDB	exon	268043767	268043987	.	+	.	Parent=AAEL003953-RI
AaegL5_3	VEuPathDB	exon	268044061	268044342	.	+	.	Parent=AAEL003953-RI
AaegL5_3	VEuPathDB	exon	268046301	268046494	.	+	.	Parent=AAEL003953-RI
AaegL5_3	VEuPathDB	exon	268054765	268054877	.	+	.	Parent=AAEL003953-RI
AaegL5_3	VEuPathDB	exon	268065420	268065600	.	+	.	Parent=AAEL003953-RI
AaegL5_3	VEuPathDB	exon	268066089	268066305	.	+	.	Parent=AAEL003953-RI
AaegL5_3	VEuPathDB	exon	268066390	268066517	.	+	.	Parent=AAEL003953-RI
AaegL5_3	VEuPathDB	exon	268073181	268073358	.	+	.	Parent=AAEL003953-RI
AaegL5_3	VEuPathDB	exon	268074345	268074497	.	+	.	Parent=AAEL003953-RI
AaegL5_3	VEuPathDB	exon	268082560	268082657	.	+	.	Parent=AAEL003953-RI
AaegL5_3	VEuPathDB	exon	268083017	268083131	.	+	.	Parent=AAEL003953-RI
AaegL5_3	VEuPathDB	exon	268113274	268113423	.	+	.	Parent=AAEL003953-RI
AaegL5_3	VEuPathDB	exon	268113480	268113598	.	+	.	Parent=AAEL003953-RI
AaegL5_3	VEuPathDB	exon	268127574	268131434	.	+	.	Parent=AAEL003953-RI
AaegL5_3	VEuPathDB	CDS	267992893	267994023	.	+	0	Parent=AAEL003953-RI
AaegL5_3	VEuPathDB	CDS	268030834	268031046	.	+	0	Parent=AAEL003953-RI
AaegL5_3	VEuPathDB	CDS	268043767	268043987	.	+	0	Parent=AAEL003953-RI
AaegL5_3	VEuPathDB	CDS	268044061	268044342	.	+	1	Parent=AAEL003953-RI
AaegL5_3	VEuPathDB	CDS	268046301	268046494	.	+	1	Parent=AAEL003953-RI
AaegL5_3	VEuPathDB	CDS	268054765	268054877	.	+	2	Parent=AAEL003953-RI
AaegL5_3	VEuPathDB	CDS	268065420	268065600	.	+	0	Parent=AAEL003953-RI
AaegL5_3	VEuPathDB	CDS	268066089	268066305	.	+	2	Parent=AAEL003953-RI
AaegL5_3	VEuPathDB	CDS	268066390	268066517	.	+	1	Parent=AAEL003953-RI
AaegL5_3	VEuPathDB	CDS	268073181	268073358	.	+	2	Parent=AAEL003953-RI
AaegL5_3	VEuPathDB	CDS	268074345	268074497	.	+	1	Parent=AAEL003953-RI
AaegL5_3	VEuPathDB	CDS	268082560	268082657	.	+	1	Parent=AAEL003953-RI
AaegL5_3	VEuPathDB	CDS	268083017	268083131	.	+	2	Parent=AAEL003953-RI
AaegL5_3	VEuPathDB	CDS	268113274	268113423	.	+	1	Parent=AAEL003953-RI
AaegL5_3	VEuPathDB	CDS	268113480	268113598	.	+	1	Parent=AAEL003953-RI
AaegL5_3	VEuPathDB	CDS	268127574	268127632	.	+	2	Parent=AAEL003953-RI
AaegL5_3	VEuPathDB	mRNA	267949488	268131434	.	+	.	ID=AAEL003953-RT;geneID=AAEL003953
AaegL5_3	VEuPathDB	exon	267949488	267950861	.	+	.	Parent=AAEL003953-RT
AaegL5_3	VEuPathDB	exon	267992764	267994023	.	+	.	Parent=AAEL003953-RT
AaegL5_3	VEuPathDB	exon	268030834	268031046	.	+	.	Parent=AAEL003953-RT
AaegL5_3	VEuPathDB	exon	268043767	268043987	.	+	.	Parent=AAEL003953-RT
AaegL5_3	VEuPathDB	exon	268044061	268044342	.	+	.	Parent=AAEL003953-RT
AaegL5_3	VEuPathDB	exon	268046301	268046494	.	+	.	Parent=AAEL003953-RT
AaegL5_3	VEuPathDB	exon	268054765	268054877	.	+	.	Parent=AAEL003953-RT
AaegL5_3	VEuPathDB	exon	268065420	268065600	.	+	.	Parent=AAEL003953-RT
AaegL5_3	VEuPathDB	exon	268066089	268066305	.	+	.	Parent=AAEL003953-RT
AaegL5_3	VEuPathDB	exon	268066390	268066517	.	+	.	Parent=AAEL003953-RT
AaegL5_3	VEuPathDB	exon	268073181	268073358	.	+	.	Parent=AAEL003953-RT
AaegL5_3	VEuPathDB	exon	268074345	268074497	.	+	.	Parent=AAEL003953-RT
AaegL5_3	VEuPathDB	exon	268082560	268082657	.	+	.	Parent=AAEL003953-RT
AaegL5_3	VEuPathDB	exon	268083017	268083131	.	+	.	Parent=AAEL003953-RT
AaegL5_3	VEuPathDB	exon	268112036	268112071	.	+	.	Parent=AAEL003953-RT
AaegL5_3	VEuPathDB	exon	268113274	268113423	.	+	.	Parent=AAEL003953-RT
AaegL5_3	VEuPathDB	exon	268113480	268113598	.	+	.	Parent=AAEL003953-RT
AaegL5_3	VEuPathDB	exon	268127574	268131434	.	+	.	Parent=AAEL003953-RT
AaegL5_3	VEuPathDB	CDS	267992893	267994023	.	+	0	Parent=AAEL003953-RT
AaegL5_3	VEuPathDB	CDS	268030834	268031046	.	+	0	Parent=AAEL003953-RT
AaegL5_3	VEuPathDB	CDS	268043767	268043987	.	+	0	Parent=AAEL003953-RT
AaegL5_3	VEuPathDB	CDS	268044061	268044342	.	+	1	Parent=AAEL003953-RT
AaegL5_3	VEuPathDB	CDS	268046301	268046494	.	+	1	Parent=AAEL003953-RT
AaegL5_3	VEuPathDB	CDS	268054765	268054877	.	+	2	Parent=AAEL003953-RT
AaegL5_3	VEuPathDB	CDS	268065420	268065600	.	+	0	Parent=AAEL003953-RT
AaegL5_3	VEuPathDB	CDS	268066089	268066305	.	+	2	Parent=AAEL003953-RT
AaegL5_3	VEuPathDB	CDS	268066390	268066517	.	+	1	Parent=AAEL003953-RT
AaegL5_3	VEuPathDB	CDS	268073181	268073358	.	+	2	Parent=AAEL003953-RT
AaegL5_3	VEuPathDB	CDS	268074345	268074497	.	+	1	Parent=AAEL003953-RT
AaegL5_3	VEuPathDB	CDS	268082560	268082657	.	+	1	Parent=AAEL003953-RT
AaegL5_3	VEuPathDB	CDS	268083017	268083131	.	+	2	Parent=AAEL003953-RT
AaegL5_3	VEuPathDB	CDS	268112036	268112071	.	+	1	Parent=AAEL003953-RT
AaegL5_3	VEuPathDB	CDS	268113274	268113423	.	+	1	Parent=AAEL003953-RT
AaegL5_3	VEuPathDB	CDS	268113480	268113598	.	+	1	Parent=AAEL003953-RT
AaegL5_3	VEuPathDB	CDS	268127574	268127632	.	+	2	Parent=AAEL003953-RT
AaegL5_3	VEuPathDB	mRNA	267949489	268131434	.	+	.	ID=AAEL003953-RY;geneID=AAEL003953
AaegL5_3	VEuPathDB	exon	267949489	267950861	.	+	.	Parent=AAEL003953-RY
AaegL5_3	VEuPathDB	exon	267992764	267994023	.	+	.	Parent=AAEL003953-RY
AaegL5_3	VEuPathDB	exon	268030834	268031046	.	+	.	Parent=AAEL003953-RY
AaegL5_3	VEuPathDB	exon	268043767	268043987	.	+	.	Parent=AAEL003953-RY
AaegL5_3	VEuPathDB	exon	268044061	268044342	.	+	.	Parent=AAEL003953-RY
AaegL5_3	VEuPathDB	exon	268046301	268046494	.	+	.	Parent=AAEL003953-RY
AaegL5_3	VEuPathDB	exon	268054765	268054877	.	+	.	Parent=AAEL003953-RY
AaegL5_3	VEuPathDB	exon	268065420	268065600	.	+	.	Parent=AAEL003953-RY
AaegL5_3	VEuPathDB	exon	268066089	268066305	.	+	.	Parent=AAEL003953-RY
AaegL5_3	VEuPathDB	exon	268066390	268066517	.	+	.	Parent=AAEL003953-RY
AaegL5_3	VEuPathDB	exon	268073181	268073358	.	+	.	Parent=AAEL003953-RY
AaegL5_3	VEuPathDB	exon	268082605	268082657	.	+	.	Parent=AAEL003953-RY
AaegL5_3	VEuPathDB	exon	268083017	268083131	.	+	.	Parent=AAEL003953-RY
AaegL5_3	VEuPathDB	exon	268112036	268112071	.	+	.	Parent=AAEL003953-RY
AaegL5_3	VEuPathDB	exon	268113271	268113423	.	+	.	Parent=AAEL003953-RY
AaegL5_3	VEuPathDB	exon	268113480	268113598	.	+	.	Parent=AAEL003953-RY
AaegL5_3	VEuPathDB	exon	268127574	268131434	.	+	.	Parent=AAEL003953-RY
AaegL5_3	VEuPathDB	CDS	267992893	267994023	.	+	0	Parent=AAEL003953-RY
AaegL5_3	VEuPathDB	CDS	268030834	268031046	.	+	0	Parent=AAEL003953-RY
AaegL5_3	VEuPathDB	CDS	268043767	268043987	.	+	0	Parent=AAEL003953-RY
AaegL5_3	VEuPathDB	CDS	268044061	268044342	.	+	1	Parent=AAEL003953-RY
AaegL5_3	VEuPathDB	CDS	268046301	268046494	.	+	1	Parent=AAEL003953-RY
AaegL5_3	VEuPathDB	CDS	268054765	268054877	.	+	2	Parent=AAEL003953-RY
AaegL5_3	VEuPathDB	CDS	268065420	268065600	.	+	0	Parent=AAEL003953-RY
AaegL5_3	VEuPathDB	CDS	268066089	268066305	.	+	2	Parent=AAEL003953-RY
AaegL5_3	VEuPathDB	CDS	268066390	268066517	.	+	1	Parent=AAEL003953-RY
AaegL5_3	VEuPathDB	CDS	268073181	268073358	.	+	2	Parent=AAEL003953-RY
AaegL5_3	VEuPathDB	CDS	268082605	268082657	.	+	1	Parent=AAEL003953-RY
AaegL5_3	VEuPathDB	CDS	268083017	268083131	.	+	2	Parent=AAEL003953-RY
AaegL5_3	VEuPathDB	CDS	268112036	268112071	.	+	1	Parent=AAEL003953-RY
AaegL5_3	VEuPathDB	CDS	268113271	268113423	.	+	1	Parent=AAEL003953-RY
AaegL5_3	VEuPathDB	CDS	268113480	268113598	.	+	1	Parent=AAEL003953-RY
AaegL5_3	VEuPathDB	CDS	268127574	268127632	.	+	2	Parent=AAEL003953-RY
AaegL5_3	VEuPathDB	mRNA	267949492	268131434	.	+	.	ID=AAEL003953-RAA;geneID=AAEL003953
AaegL5_3	VEuPathDB	exon	267949492	267950861	.	+	.	Parent=AAEL003953-RAA
AaegL5_3	VEuPathDB	exon	267992764	267994023	.	+	.	Parent=AAEL003953-RAA
AaegL5_3	VEuPathDB	exon	268030834	268031046	.	+	.	Parent=AAEL003953-RAA
AaegL5_3	VEuPathDB	exon	268043767	268043987	.	+	.	Parent=AAEL003953-RAA
AaegL5_3	VEuPathDB	exon	268044061	268044342	.	+	.	Parent=AAEL003953-RAA
AaegL5_3	VEuPathDB	exon	268046301	268046494	.	+	.	Parent=AAEL003953-RAA
AaegL5_3	VEuPathDB	exon	268054765	268054877	.	+	.	Parent=AAEL003953-RAA
AaegL5_3	VEuPathDB	exon	268065420	268065600	.	+	.	Parent=AAEL003953-RAA
AaegL5_3	VEuPathDB	exon	268066113	268066305	.	+	.	Parent=AAEL003953-RAA
AaegL5_3	VEuPathDB	exon	268066390	268066517	.	+	.	Parent=AAEL003953-RAA
AaegL5_3	VEuPathDB	exon	268073181	268073358	.	+	.	Parent=AAEL003953-RAA
AaegL5_3	VEuPathDB	exon	268074345	268074497	.	+	.	Parent=AAEL003953-RAA
AaegL5_3	VEuPathDB	exon	268082560	268082657	.	+	.	Parent=AAEL003953-RAA
AaegL5_3	VEuPathDB	exon	268083017	268083131	.	+	.	Parent=AAEL003953-RAA
AaegL5_3	VEuPathDB	exon	268112036	268112071	.	+	.	Parent=AAEL003953-RAA
AaegL5_3	VEuPathDB	exon	268113271	268113423	.	+	.	Parent=AAEL003953-RAA
AaegL5_3	VEuPathDB	exon	268113480	268113598	.	+	.	Parent=AAEL003953-RAA
AaegL5_3	VEuPathDB	exon	268127574	268131434	.	+	.	Parent=AAEL003953-RAA
AaegL5_3	VEuPathDB	CDS	267992893	267994023	.	+	0	Parent=AAEL003953-RAA
AaegL5_3	VEuPathDB	CDS	268030834	268031046	.	+	0	Parent=AAEL003953-RAA
AaegL5_3	VEuPathDB	CDS	268043767	268043987	.	+	0	Parent=AAEL003953-RAA
AaegL5_3	VEuPathDB	CDS	268044061	268044342	.	+	1	Parent=AAEL003953-RAA
AaegL5_3	VEuPathDB	CDS	268046301	268046494	.	+	1	Parent=AAEL003953-RAA
AaegL5_3	VEuPathDB	CDS	268054765	268054877	.	+	2	Parent=AAEL003953-RAA
AaegL5_3	VEuPathDB	CDS	268065420	268065600	.	+	0	Parent=AAEL003953-RAA
AaegL5_3	VEuPathDB	CDS	268066113	268066305	.	+	2	Parent=AAEL003953-RAA
AaegL5_3	VEuPathDB	CDS	268066390	268066517	.	+	1	Parent=AAEL003953-RAA
AaegL5_3	VEuPathDB	CDS	268073181	268073358	.	+	2	Parent=AAEL003953-RAA
AaegL5_3	VEuPathDB	CDS	268074345	268074497	.	+	1	Parent=AAEL003953-RAA
AaegL5_3	VEuPathDB	CDS	268082560	268082657	.	+	1	Parent=AAEL003953-RAA
AaegL5_3	VEuPathDB	CDS	268083017	268083131	.	+	2	Parent=AAEL003953-RAA
AaegL5_3	VEuPathDB	CDS	268112036	268112071	.	+	1	Parent=AAEL003953-RAA
AaegL5_3	VEuPathDB	CDS	268113271	268113423	.	+	1	Parent=AAEL003953-RAA
AaegL5_3	VEuPathDB	CDS	268113480	268113598	.	+	1	Parent=AAEL003953-RAA
AaegL5_3	VEuPathDB	CDS	268127574	268127632	.	+	2	Parent=AAEL003953-RAA
AaegL5_3	VEuPathDB	mRNA	267949492	268131434	.	+	.	ID=AAEL003953-RK;geneID=AAEL003953
AaegL5_3	VEuPathDB	exon	267949492	267950861	.	+	.	Parent=AAEL003953-RK
AaegL5_3	VEuPathDB	exon	267992764	267994023	.	+	.	Parent=AAEL003953-RK
AaegL5_3	VEuPathDB	exon	268030834	268031046	.	+	.	Parent=AAEL003953-RK
AaegL5_3	VEuPathDB	exon	268043767	268043987	.	+	.	Parent=AAEL003953-RK
AaegL5_3	VEuPathDB	exon	268044061	268044342	.	+	.	Parent=AAEL003953-RK
AaegL5_3	VEuPathDB	exon	268046301	268046485	.	+	.	Parent=AAEL003953-RK
AaegL5_3	VEuPathDB	exon	268054765	268054877	.	+	.	Parent=AAEL003953-RK
AaegL5_3	VEuPathDB	exon	268065420	268065600	.	+	.	Parent=AAEL003953-RK
AaegL5_3	VEuPathDB	exon	268066089	268066305	.	+	.	Parent=AAEL003953-RK
AaegL5_3	VEuPathDB	exon	268066390	268066517	.	+	.	Parent=AAEL003953-RK
AaegL5_3	VEuPathDB	exon	268073181	268073358	.	+	.	Parent=AAEL003953-RK
AaegL5_3	VEuPathDB	exon	268074345	268074497	.	+	.	Parent=AAEL003953-RK
AaegL5_3	VEuPathDB	exon	268082560	268082657	.	+	.	Parent=AAEL003953-RK
AaegL5_3	VEuPathDB	exon	268083017	268083131	.	+	.	Parent=AAEL003953-RK
AaegL5_3	VEuPathDB	exon	268112036	268112071	.	+	.	Parent=AAEL003953-RK
AaegL5_3	VEuPathDB	exon	268113271	268113423	.	+	.	Parent=AAEL003953-RK
AaegL5_3	VEuPathDB	exon	268113480	268113598	.	+	.	Parent=AAEL003953-RK
AaegL5_3	VEuPathDB	exon	268127574	268131434	.	+	.	Parent=AAEL003953-RK
AaegL5_3	VEuPathDB	CDS	267992893	267994023	.	+	0	Parent=AAEL003953-RK
AaegL5_3	VEuPathDB	CDS	268030834	268031046	.	+	0	Parent=AAEL003953-RK
AaegL5_3	VEuPathDB	CDS	268043767	268043987	.	+	0	Parent=AAEL003953-RK
AaegL5_3	VEuPathDB	CDS	268044061	268044342	.	+	1	Parent=AAEL003953-RK
AaegL5_3	VEuPathDB	CDS	268046301	268046485	.	+	1	Parent=AAEL003953-RK
AaegL5_3	VEuPathDB	CDS	268054765	268054877	.	+	2	Parent=AAEL003953-RK
AaegL5_3	VEuPathDB	CDS	268065420	268065600	.	+	0	Parent=AAEL003953-RK
AaegL5_3	VEuPathDB	CDS	268066089	268066305	.	+	2	Parent=AAEL003953-RK
AaegL5_3	VEuPathDB	CDS	268066390	268066517	.	+	1	Parent=AAEL003953-RK
AaegL5_3	VEuPathDB	CDS	268073181	268073358	.	+	2	Parent=AAEL003953-RK
AaegL5_3	VEuPathDB	CDS	268074345	268074497	.	+	1	Parent=AAEL003953-RK
AaegL5_3	VEuPathDB	CDS	268082560	268082657	.	+	1	Parent=AAEL003953-RK
AaegL5_3	VEuPathDB	CDS	268083017	268083131	.	+	2	Parent=AAEL003953-RK
AaegL5_3	VEuPathDB	CDS	268112036	268112071	.	+	1	Parent=AAEL003953-RK
AaegL5_3	VEuPathDB	CDS	268113271	268113423	.	+	1	Parent=AAEL003953-RK
AaegL5_3	VEuPathDB	CDS	268113480	268113598	.	+	1	Parent=AAEL003953-RK
AaegL5_3	VEuPathDB	CDS	268127574	268127632	.	+	2	Parent=AAEL003953-RK
AaegL5_3	VEuPathDB	mRNA	267949492	268131434	.	+	.	ID=AAEL003953-RO;geneID=AAEL003953
AaegL5_3	VEuPathDB	exon	267949492	267950861	.	+	.	Parent=AAEL003953-RO
AaegL5_3	VEuPathDB	exon	267992764	267994023	.	+	.	Parent=AAEL003953-RO
AaegL5_3	VEuPathDB	exon	268030834	268031046	.	+	.	Parent=AAEL003953-RO
AaegL5_3	VEuPathDB	exon	268043767	268043987	.	+	.	Parent=AAEL003953-RO
AaegL5_3	VEuPathDB	exon	268044061	268044342	.	+	.	Parent=AAEL003953-RO
AaegL5_3	VEuPathDB	exon	268046301	268046494	.	+	.	Parent=AAEL003953-RO
AaegL5_3	VEuPathDB	exon	268054765	268054877	.	+	.	Parent=AAEL003953-RO
AaegL5_3	VEuPathDB	exon	268065420	268065600	.	+	.	Parent=AAEL003953-RO
AaegL5_3	VEuPathDB	exon	268066113	268066305	.	+	.	Parent=AAEL003953-RO
AaegL5_3	VEuPathDB	exon	268066390	268066517	.	+	.	Parent=AAEL003953-RO
AaegL5_3	VEuPathDB	exon	268073181	268073358	.	+	.	Parent=AAEL003953-RO
AaegL5_3	VEuPathDB	exon	268074345	268074497	.	+	.	Parent=AAEL003953-RO
AaegL5_3	VEuPathDB	exon	268082560	268082657	.	+	.	Parent=AAEL003953-RO
AaegL5_3	VEuPathDB	exon	268083017	268083131	.	+	.	Parent=AAEL003953-RO
AaegL5_3	VEuPathDB	exon	268113274	268113423	.	+	.	Parent=AAEL003953-RO
AaegL5_3	VEuPathDB	exon	268113480	268113598	.	+	.	Parent=AAEL003953-RO
AaegL5_3	VEuPathDB	exon	268127574	268131434	.	+	.	Parent=AAEL003953-RO
AaegL5_3	VEuPathDB	CDS	267992893	267994023	.	+	0	Parent=AAEL003953-RO
AaegL5_3	VEuPathDB	CDS	268030834	268031046	.	+	0	Parent=AAEL003953-RO
AaegL5_3	VEuPathDB	CDS	268043767	268043987	.	+	0	Parent=AAEL003953-RO
AaegL5_3	VEuPathDB	CDS	268044061	268044342	.	+	1	Parent=AAEL003953-RO
AaegL5_3	VEuPathDB	CDS	268046301	268046494	.	+	1	Parent=AAEL003953-RO
AaegL5_3	VEuPathDB	CDS	268054765	268054877	.	+	2	Parent=AAEL003953-RO
AaegL5_3	VEuPathDB	CDS	268065420	268065600	.	+	0	Parent=AAEL003953-RO
AaegL5_3	VEuPathDB	CDS	268066113	268066305	.	+	2	Parent=AAEL003953-RO
AaegL5_3	VEuPathDB	CDS	268066390	268066517	.	+	1	Parent=AAEL003953-RO
AaegL5_3	VEuPathDB	CDS	268073181	268073358	.	+	2	Parent=AAEL003953-RO
AaegL5_3	VEuPathDB	CDS	268074345	268074497	.	+	1	Parent=AAEL003953-RO
AaegL5_3	VEuPathDB	CDS	268082560	268082657	.	+	1	Parent=AAEL003953-RO
AaegL5_3	VEuPathDB	CDS	268083017	268083131	.	+	2	Parent=AAEL003953-RO
AaegL5_3	VEuPathDB	CDS	268113274	268113423	.	+	1	Parent=AAEL003953-RO
AaegL5_3	VEuPathDB	CDS	268113480	268113598	.	+	1	Parent=AAEL003953-RO
AaegL5_3	VEuPathDB	CDS	268127574	268127632	.	+	2	Parent=AAEL003953-RO
AaegL5_3	VEuPathDB	mRNA	267949492	268131434	.	+	.	ID=AAEL003953-RP;geneID=AAEL003953
AaegL5_3	VEuPathDB	exon	267949492	267950861	.	+	.	Parent=AAEL003953-RP
AaegL5_3	VEuPathDB	exon	267992764	267994023	.	+	.	Parent=AAEL003953-RP
AaegL5_3	VEuPathDB	exon	268030834	268031046	.	+	.	Parent=AAEL003953-RP
AaegL5_3	VEuPathDB	exon	268043767	268043987	.	+	.	Parent=AAEL003953-RP
AaegL5_3	VEuPathDB	exon	268044061	268044342	.	+	.	Parent=AAEL003953-RP
AaegL5_3	VEuPathDB	exon	268046301	268046485	.	+	.	Parent=AAEL003953-RP
AaegL5_3	VEuPathDB	exon	268054765	268054877	.	+	.	Parent=AAEL003953-RP
AaegL5_3	VEuPathDB	exon	268065420	268065600	.	+	.	Parent=AAEL003953-RP
AaegL5_3	VEuPathDB	exon	268066089	268066305	.	+	.	Parent=AAEL003953-RP
AaegL5_3	VEuPathDB	exon	268066390	268066517	.	+	.	Parent=AAEL003953-RP
AaegL5_3	VEuPathDB	exon	268073181	268073358	.	+	.	Parent=AAEL003953-RP
AaegL5_3	VEuPathDB	exon	268074345	268074497	.	+	.	Parent=AAEL003953-RP
AaegL5_3	VEuPathDB	exon	268082560	268082657	.	+	.	Parent=AAEL003953-RP
AaegL5_3	VEuPathDB	exon	268083017	268083131	.	+	.	Parent=AAEL003953-RP
AaegL5_3	VEuPathDB	exon	268113274	268113423	.	+	.	Parent=AAEL003953-RP
AaegL5_3	VEuPathDB	exon	268113480	268113598	.	+	.	Parent=AAEL003953-RP
AaegL5_3	VEuPathDB	exon	268127574	268131434	.	+	.	Parent=AAEL003953-RP
AaegL5_3	VEuPathDB	CDS	267992893	267994023	.	+	0	Parent=AAEL003953-RP
AaegL5_3	VEuPathDB	CDS	268030834	268031046	.	+	0	Parent=AAEL003953-RP
AaegL5_3	VEuPathDB	CDS	268043767	268043987	.	+	0	Parent=AAEL003953-RP
AaegL5_3	VEuPathDB	CDS	268044061	268044342	.	+	1	Parent=AAEL003953-RP
AaegL5_3	VEuPathDB	CDS	268046301	268046485	.	+	1	Parent=AAEL003953-RP
AaegL5_3	VEuPathDB	CDS	268054765	268054877	.	+	2	Parent=AAEL003953-RP
AaegL5_3	VEuPathDB	CDS	268065420	268065600	.	+	0	Parent=AAEL003953-RP
AaegL5_3	VEuPathDB	CDS	268066089	268066305	.	+	2	Parent=AAEL003953-RP
AaegL5_3	VEuPathDB	CDS	268066390	268066517	.	+	1	Parent=AAEL003953-RP
AaegL5_3	VEuPathDB	CDS	268073181	268073358	.	+	2	Parent=AAEL003953-RP
AaegL5_3	VEuPathDB	CDS	268074345	268074497	.	+	1	Parent=AAEL003953-RP
AaegL5_3	VEuPathDB	CDS	268082560	268082657	.	+	1	Parent=AAEL003953-RP
AaegL5_3	VEuPathDB	CDS	268083017	268083131	.	+	2	Parent=AAEL003953-RP
AaegL5_3	VEuPathDB	CDS	268113274	268113423	.	+	1	Parent=AAEL003953-RP
AaegL5_3	VEuPathDB	CDS	268113480	268113598	.	+	1	Parent=AAEL003953-RP
AaegL5_3	VEuPathDB	CDS	268127574	268127632	.	+	2	Parent=AAEL003953-RP
AaegL5_3	VEuPathDB	mRNA	267949493	268131434	.	+	.	ID=AAEL003953-RW;geneID=AAEL003953
AaegL5_3	VEuPathDB	exon	267949493	267950861	.	+	.	Parent=AAEL003953-RW
AaegL5_3	VEuPathDB	exon	267992764	267994023	.	+	.	Parent=AAEL003953-RW
AaegL5_3	VEuPathDB	exon	268030834	268031046	.	+	.	Parent=AAEL003953-RW
AaegL5_3	VEuPathDB	exon	268043767	268043987	.	+	.	Parent=AAEL003953-RW
AaegL5_3	VEuPathDB	exon	268044061	268044342	.	+	.	Parent=AAEL003953-RW
AaegL5_3	VEuPathDB	exon	268046301	268046485	.	+	.	Parent=AAEL003953-RW
AaegL5_3	VEuPathDB	exon	268054765	268054877	.	+	.	Parent=AAEL003953-RW
AaegL5_3	VEuPathDB	exon	268065420	268065600	.	+	.	Parent=AAEL003953-RW
AaegL5_3	VEuPathDB	exon	268066089	268066305	.	+	.	Parent=AAEL003953-RW
AaegL5_3	VEuPathDB	exon	268066390	268066517	.	+	.	Parent=AAEL003953-RW
AaegL5_3	VEuPathDB	exon	268073181	268073358	.	+	.	Parent=AAEL003953-RW
AaegL5_3	VEuPathDB	exon	268082605	268082657	.	+	.	Parent=AAEL003953-RW
AaegL5_3	VEuPathDB	exon	268083017	268083131	.	+	.	Parent=AAEL003953-RW
AaegL5_3	VEuPathDB	exon	268112036	268112071	.	+	.	Parent=AAEL003953-RW
AaegL5_3	VEuPathDB	exon	268113271	268113423	.	+	.	Parent=AAEL003953-RW
AaegL5_3	VEuPathDB	exon	268113480	268113598	.	+	.	Parent=AAEL003953-RW
AaegL5_3	VEuPathDB	exon	268127574	268131434	.	+	.	Parent=AAEL003953-RW
AaegL5_3	VEuPathDB	CDS	267992893	267994023	.	+	0	Parent=AAEL003953-RW
AaegL5_3	VEuPathDB	CDS	268030834	268031046	.	+	0	Parent=AAEL003953-RW
AaegL5_3	VEuPathDB	CDS	268043767	268043987	.	+	0	Parent=AAEL003953-RW
AaegL5_3	VEuPathDB	CDS	268044061	268044342	.	+	1	Parent=AAEL003953-RW
AaegL5_3	VEuPathDB	CDS	268046301	268046485	.	+	1	Parent=AAEL003953-RW
AaegL5_3	VEuPathDB	CDS	268054765	268054877	.	+	2	Parent=AAEL003953-RW
AaegL5_3	VEuPathDB	CDS	268065420	268065600	.	+	0	Parent=AAEL003953-RW
AaegL5_3	VEuPathDB	CDS	268066089	268066305	.	+	2	Parent=AAEL003953-RW
AaegL5_3	VEuPathDB	CDS	268066390	268066517	.	+	1	Parent=AAEL003953-RW
AaegL5_3	VEuPathDB	CDS	268073181	268073358	.	+	2	Parent=AAEL003953-RW
AaegL5_3	VEuPathDB	CDS	268082605	268082657	.	+	1	Parent=AAEL003953-RW
AaegL5_3	VEuPathDB	CDS	268083017	268083131	.	+	2	Parent=AAEL003953-RW
AaegL5_3	VEuPathDB	CDS	268112036	268112071	.	+	1	Parent=AAEL003953-RW
AaegL5_3	VEuPathDB	CDS	268113271	268113423	.	+	1	Parent=AAEL003953-RW
AaegL5_3	VEuPathDB	CDS	268113480	268113598	.	+	1	Parent=AAEL003953-RW
AaegL5_3	VEuPathDB	CDS	268127574	268127632	.	+	2	Parent=AAEL003953-RW
AaegL5_3	VEuPathDB	mRNA	267949494	268088489	.	+	.	ID=AAEL003953-RAC;geneID=AAEL003953
AaegL5_3	VEuPathDB	exon	267949494	267950861	.	+	.	Parent=AAEL003953-RAC
AaegL5_3	VEuPathDB	exon	267992764	267994023	.	+	.	Parent=AAEL003953-RAC
AaegL5_3	VEuPathDB	exon	268030834	268031046	.	+	.	Parent=AAEL003953-RAC
AaegL5_3	VEuPathDB	exon	268043767	268043987	.	+	.	Parent=AAEL003953-RAC
AaegL5_3	VEuPathDB	exon	268044061	268044342	.	+	.	Parent=AAEL003953-RAC
AaegL5_3	VEuPathDB	exon	268046301	268046494	.	+	.	Parent=AAEL003953-RAC
AaegL5_3	VEuPathDB	exon	268054765	268054877	.	+	.	Parent=AAEL003953-RAC
AaegL5_3	VEuPathDB	exon	268065420	268065600	.	+	.	Parent=AAEL003953-RAC
AaegL5_3	VEuPathDB	exon	268066089	268066305	.	+	.	Parent=AAEL003953-RAC
AaegL5_3	VEuPathDB	exon	268066390	268066517	.	+	.	Parent=AAEL003953-RAC
AaegL5_3	VEuPathDB	exon	268073181	268073358	.	+	.	Parent=AAEL003953-RAC
AaegL5_3	VEuPathDB	exon	268082560	268082657	.	+	.	Parent=AAEL003953-RAC
AaegL5_3	VEuPathDB	exon	268083017	268083131	.	+	.	Parent=AAEL003953-RAC
AaegL5_3	VEuPathDB	exon	268087906	268088489	.	+	.	Parent=AAEL003953-RAC
AaegL5_3	VEuPathDB	CDS	267992893	267994023	.	+	0	Parent=AAEL003953-RAC
AaegL5_3	VEuPathDB	CDS	268030834	268031046	.	+	0	Parent=AAEL003953-RAC
AaegL5_3	VEuPathDB	CDS	268043767	268043987	.	+	0	Parent=AAEL003953-RAC
AaegL5_3	VEuPathDB	CDS	268044061	268044342	.	+	1	Parent=AAEL003953-RAC
AaegL5_3	VEuPathDB	CDS	268046301	268046494	.	+	1	Parent=AAEL003953-RAC
AaegL5_3	VEuPathDB	CDS	268054765	268054877	.	+	2	Parent=AAEL003953-RAC
AaegL5_3	VEuPathDB	CDS	268065420	268065600	.	+	0	Parent=AAEL003953-RAC
AaegL5_3	VEuPathDB	CDS	268066089	268066305	.	+	2	Parent=AAEL003953-RAC
AaegL5_3	VEuPathDB	CDS	268066390	268066517	.	+	1	Parent=AAEL003953-RAC
AaegL5_3	VEuPathDB	CDS	268073181	268073358	.	+	2	Parent=AAEL003953-RAC
AaegL5_3	VEuPathDB	CDS	268082560	268082657	.	+	1	Parent=AAEL003953-RAC
AaegL5_3	VEuPathDB	CDS	268083017	268083131	.	+	2	Parent=AAEL003953-RAC
AaegL5_3	VEuPathDB	CDS	268087906	268087948	.	+	1	Parent=AAEL003953-RAC
AaegL5_3	VEuPathDB	mRNA	267949496	268131434	.	+	.	ID=AAEL003953-RD;geneID=AAEL003953
AaegL5_3	VEuPathDB	exon	267949496	267950861	.	+	.	Parent=AAEL003953-RD
AaegL5_3	VEuPathDB	exon	267992764	267994023	.	+	.	Parent=AAEL003953-RD
AaegL5_3	VEuPathDB	exon	268030834	268031046	.	+	.	Parent=AAEL003953-RD
AaegL5_3	VEuPathDB	exon	268043767	268043987	.	+	.	Parent=AAEL003953-RD
AaegL5_3	VEuPathDB	exon	268044061	268044342	.	+	.	Parent=AAEL003953-RD
AaegL5_3	VEuPathDB	exon	268046301	268046494	.	+	.	Parent=AAEL003953-RD
AaegL5_3	VEuPathDB	exon	268054765	268054877	.	+	.	Parent=AAEL003953-RD
AaegL5_3	VEuPathDB	exon	268065420	268065600	.	+	.	Parent=AAEL003953-RD
AaegL5_3	VEuPathDB	exon	268066089	268066305	.	+	.	Parent=AAEL003953-RD
AaegL5_3	VEuPathDB	exon	268066390	268066517	.	+	.	Parent=AAEL003953-RD
AaegL5_3	VEuPathDB	exon	268073181	268073358	.	+	.	Parent=AAEL003953-RD
AaegL5_3	VEuPathDB	exon	268082560	268082657	.	+	.	Parent=AAEL003953-RD
AaegL5_3	VEuPathDB	exon	268083017	268083131	.	+	.	Parent=AAEL003953-RD
AaegL5_3	VEuPathDB	exon	268112036	268112071	.	+	.	Parent=AAEL003953-RD
AaegL5_3	VEuPathDB	exon	268113274	268113423	.	+	.	Parent=AAEL003953-RD
AaegL5_3	VEuPathDB	exon	268113480	268113598	.	+	.	Parent=AAEL003953-RD
AaegL5_3	VEuPathDB	exon	268127574	268131434	.	+	.	Parent=AAEL003953-RD
AaegL5_3	VEuPathDB	CDS	267992893	267994023	.	+	0	Parent=AAEL003953-RD
AaegL5_3	VEuPathDB	CDS	268030834	268031046	.	+	0	Parent=AAEL003953-RD
AaegL5_3	VEuPathDB	CDS	268043767	268043987	.	+	0	Parent=AAEL003953-RD
AaegL5_3	VEuPathDB	CDS	268044061	268044342	.	+	1	Parent=AAEL003953-RD
AaegL5_3	VEuPathDB	CDS	268046301	268046494	.	+	1	Parent=AAEL003953-RD
AaegL5_3	VEuPathDB	CDS	268054765	268054877	.	+	2	Parent=AAEL003953-RD
AaegL5_3	VEuPathDB	CDS	268065420	268065600	.	+	0	Parent=AAEL003953-RD
AaegL5_3	VEuPathDB	CDS	268066089	268066305	.	+	2	Parent=AAEL003953-RD
AaegL5_3	VEuPathDB	CDS	268066390	268066517	.	+	1	Parent=AAEL003953-RD
AaegL5_3	VEuPathDB	CDS	268073181	268073358	.	+	2	Parent=AAEL003953-RD
AaegL5_3	VEuPathDB	CDS	268082560	268082657	.	+	1	Parent=AAEL003953-RD
AaegL5_3	VEuPathDB	CDS	268083017	268083131	.	+	2	Parent=AAEL003953-RD
AaegL5_3	VEuPathDB	CDS	268112036	268112071	.	+	1	Parent=AAEL003953-RD
AaegL5_3	VEuPathDB	CDS	268113274	268113423	.	+	1	Parent=AAEL003953-RD
AaegL5_3	VEuPathDB	CDS	268113480	268113598	.	+	1	Parent=AAEL003953-RD
AaegL5_3	VEuPathDB	CDS	268127574	268127632	.	+	2	Parent=AAEL003953-RD
AaegL5_3	VEuPathDB	mRNA	267949496	268131434	.	+	.	ID=AAEL003953-RZ;geneID=AAEL003953
AaegL5_3	VEuPathDB	exon	267949496	267950861	.	+	.	Parent=AAEL003953-RZ
AaegL5_3	VEuPathDB	exon	267992764	267994023	.	+	.	Parent=AAEL003953-RZ
AaegL5_3	VEuPathDB	exon	268030834	268031046	.	+	.	Parent=AAEL003953-RZ
AaegL5_3	VEuPathDB	exon	268043767	268043987	.	+	.	Parent=AAEL003953-RZ
AaegL5_3	VEuPathDB	exon	268044061	268044342	.	+	.	Parent=AAEL003953-RZ
AaegL5_3	VEuPathDB	exon	268046301	268046494	.	+	.	Parent=AAEL003953-RZ
AaegL5_3	VEuPathDB	exon	268054765	268054877	.	+	.	Parent=AAEL003953-RZ
AaegL5_3	VEuPathDB	exon	268065420	268065600	.	+	.	Parent=AAEL003953-RZ
AaegL5_3	VEuPathDB	exon	268066089	268066305	.	+	.	Parent=AAEL003953-RZ
AaegL5_3	VEuPathDB	exon	268066390	268066517	.	+	.	Parent=AAEL003953-RZ
AaegL5_3	VEuPathDB	exon	268073181	268073358	.	+	.	Parent=AAEL003953-RZ
AaegL5_3	VEuPathDB	exon	268082560	268082657	.	+	.	Parent=AAEL003953-RZ
AaegL5_3	VEuPathDB	exon	268083017	268083131	.	+	.	Parent=AAEL003953-RZ
AaegL5_3	VEuPathDB	exon	268112036	268112071	.	+	.	Parent=AAEL003953-RZ
AaegL5_3	VEuPathDB	exon	268113271	268113423	.	+	.	Parent=AAEL003953-RZ
AaegL5_3	VEuPathDB	exon	268113480	268113598	.	+	.	Parent=AAEL003953-RZ
AaegL5_3	VEuPathDB	exon	268127574	268131434	.	+	.	Parent=AAEL003953-RZ
AaegL5_3	VEuPathDB	CDS	267992893	267994023	.	+	0	Parent=AAEL003953-RZ
AaegL5_3	VEuPathDB	CDS	268030834	268031046	.	+	0	Parent=AAEL003953-RZ
AaegL5_3	VEuPathDB	CDS	268043767	268043987	.	+	0	Parent=AAEL003953-RZ
AaegL5_3	VEuPathDB	CDS	268044061	268044342	.	+	1	Parent=AAEL003953-RZ
AaegL5_3	VEuPathDB	CDS	268046301	268046494	.	+	1	Parent=AAEL003953-RZ
AaegL5_3	VEuPathDB	CDS	268054765	268054877	.	+	2	Parent=AAEL003953-RZ
AaegL5_3	VEuPathDB	CDS	268065420	268065600	.	+	0	Parent=AAEL003953-RZ
AaegL5_3	VEuPathDB	CDS	268066089	268066305	.	+	2	Parent=AAEL003953-RZ
AaegL5_3	VEuPathDB	CDS	268066390	268066517	.	+	1	Parent=AAEL003953-RZ
AaegL5_3	VEuPathDB	CDS	268073181	268073358	.	+	2	Parent=AAEL003953-RZ
AaegL5_3	VEuPathDB	CDS	268082560	268082657	.	+	1	Parent=AAEL003953-RZ
AaegL5_3	VEuPathDB	CDS	268083017	268083131	.	+	2	Parent=AAEL003953-RZ
AaegL5_3	VEuPathDB	CDS	268112036	268112071	.	+	1	Parent=AAEL003953-RZ
AaegL5_3	VEuPathDB	CDS	268113271	268113423	.	+	1	Parent=AAEL003953-RZ
AaegL5_3	VEuPathDB	CDS	268113480	268113598	.	+	1	Parent=AAEL003953-RZ
AaegL5_3	VEuPathDB	CDS	268127574	268127632	.	+	2	Parent=AAEL003953-RZ
AaegL5_3	VEuPathDB	mRNA	267949497	268131434	.	+	.	ID=AAEL003953-RC;geneID=AAEL003953
AaegL5_3	VEuPathDB	exon	267949497	267950861	.	+	.	Parent=AAEL003953-RC
AaegL5_3	VEuPathDB	exon	267992764	267994023	.	+	.	Parent=AAEL003953-RC
AaegL5_3	VEuPathDB	exon	268030834	268031046	.	+	.	Parent=AAEL003953-RC
AaegL5_3	VEuPathDB	exon	268043767	268043987	.	+	.	Parent=AAEL003953-RC
AaegL5_3	VEuPathDB	exon	268044061	268044342	.	+	.	Parent=AAEL003953-RC
AaegL5_3	VEuPathDB	exon	268046301	268046485	.	+	.	Parent=AAEL003953-RC
AaegL5_3	VEuPathDB	exon	268054765	268054877	.	+	.	Parent=AAEL003953-RC
AaegL5_3	VEuPathDB	exon	268065420	268065600	.	+	.	Parent=AAEL003953-RC
AaegL5_3	VEuPathDB	exon	268066113	268066305	.	+	.	Parent=AAEL003953-RC
AaegL5_3	VEuPathDB	exon	268066390	268066517	.	+	.	Parent=AAEL003953-RC
AaegL5_3	VEuPathDB	exon	268073181	268073358	.	+	.	Parent=AAEL003953-RC
AaegL5_3	VEuPathDB	exon	268074345	268074497	.	+	.	Parent=AAEL003953-RC
AaegL5_3	VEuPathDB	exon	268082560	268082657	.	+	.	Parent=AAEL003953-RC
AaegL5_3	VEuPathDB	exon	268083017	268083131	.	+	.	Parent=AAEL003953-RC
AaegL5_3	VEuPathDB	exon	268112036	268112071	.	+	.	Parent=AAEL003953-RC
AaegL5_3	VEuPathDB	exon	268113271	268113423	.	+	.	Parent=AAEL003953-RC
AaegL5_3	VEuPathDB	exon	268113480	268113598	.	+	.	Parent=AAEL003953-RC
AaegL5_3	VEuPathDB	exon	268127574	268131434	.	+	.	Parent=AAEL003953-RC
AaegL5_3	VEuPathDB	CDS	267992893	267994023	.	+	0	Parent=AAEL003953-RC
AaegL5_3	VEuPathDB	CDS	268030834	268031046	.	+	0	Parent=AAEL003953-RC
AaegL5_3	VEuPathDB	CDS	268043767	268043987	.	+	0	Parent=AAEL003953-RC
AaegL5_3	VEuPathDB	CDS	268044061	268044342	.	+	1	Parent=AAEL003953-RC
AaegL5_3	VEuPathDB	CDS	268046301	268046485	.	+	1	Parent=AAEL003953-RC
AaegL5_3	VEuPathDB	CDS	268054765	268054877	.	+	2	Parent=AAEL003953-RC
AaegL5_3	VEuPathDB	CDS	268065420	268065600	.	+	0	Parent=AAEL003953-RC
AaegL5_3	VEuPathDB	CDS	268066113	268066305	.	+	2	Parent=AAEL003953-RC
AaegL5_3	VEuPathDB	CDS	268066390	268066517	.	+	1	Parent=AAEL003953-RC
AaegL5_3	VEuPathDB	CDS	268073181	268073358	.	+	2	Parent=AAEL003953-RC
AaegL5_3	VEuPathDB	CDS	268074345	268074497	.	+	1	Parent=AAEL003953-RC
AaegL5_3	VEuPathDB	CDS	268082560	268082657	.	+	1	Parent=AAEL003953-RC
AaegL5_3	VEuPathDB	CDS	268083017	268083131	.	+	2	Parent=AAEL003953-RC
AaegL5_3	VEuPathDB	CDS	268112036	268112071	.	+	1	Parent=AAEL003953-RC
AaegL5_3	VEuPathDB	CDS	268113271	268113423	.	+	1	Parent=AAEL003953-RC
AaegL5_3	VEuPathDB	CDS	268113480	268113598	.	+	1	Parent=AAEL003953-RC
AaegL5_3	VEuPathDB	CDS	268127574	268127632	.	+	2	Parent=AAEL003953-RC
AaegL5_3	VEuPathDB	mRNA	267949508	268131434	.	+	.	ID=AAEL003953-RU;geneID=AAEL003953
AaegL5_3	VEuPathDB	exon	267949508	267950861	.	+	.	Parent=AAEL003953-RU
AaegL5_3	VEuPathDB	exon	267992764	267994023	.	+	.	Parent=AAEL003953-RU
AaegL5_3	VEuPathDB	exon	268030834	268031046	.	+	.	Parent=AAEL003953-RU
AaegL5_3	VEuPathDB	exon	268043767	268043987	.	+	.	Parent=AAEL003953-RU
AaegL5_3	VEuPathDB	exon	268044061	268044342	.	+	.	Parent=AAEL003953-RU
AaegL5_3	VEuPathDB	exon	268046301	268046485	.	+	.	Parent=AAEL003953-RU
AaegL5_3	VEuPathDB	exon	268054765	268054877	.	+	.	Parent=AAEL003953-RU
AaegL5_3	VEuPathDB	exon	268065420	268065600	.	+	.	Parent=AAEL003953-RU
AaegL5_3	VEuPathDB	exon	268066113	268066305	.	+	.	Parent=AAEL003953-RU
AaegL5_3	VEuPathDB	exon	268066390	268066517	.	+	.	Parent=AAEL003953-RU
AaegL5_3	VEuPathDB	exon	268073181	268073358	.	+	.	Parent=AAEL003953-RU
AaegL5_3	VEuPathDB	exon	268082560	268082657	.	+	.	Parent=AAEL003953-RU
AaegL5_3	VEuPathDB	exon	268083017	268083131	.	+	.	Parent=AAEL003953-RU
AaegL5_3	VEuPathDB	exon	268112036	268112071	.	+	.	Parent=AAEL003953-RU
AaegL5_3	VEuPathDB	exon	268113271	268113423	.	+	.	Parent=AAEL003953-RU
AaegL5_3	VEuPathDB	exon	268113480	268113598	.	+	.	Parent=AAEL003953-RU
AaegL5_3	VEuPathDB	exon	268127574	268131434	.	+	.	Parent=AAEL003953-RU
AaegL5_3	VEuPathDB	CDS	267992893	267994023	.	+	0	Parent=AAEL003953-RU
AaegL5_3	VEuPathDB	CDS	268030834	268031046	.	+	0	Parent=AAEL003953-RU
AaegL5_3	VEuPathDB	CDS	268043767	268043987	.	+	0	Parent=AAEL003953-RU
AaegL5_3	VEuPathDB	CDS	268044061	268044342	.	+	1	Parent=AAEL003953-RU
AaegL5_3	VEuPathDB	CDS	268046301	268046485	.	+	1	Parent=AAEL003953-RU
AaegL5_3	VEuPathDB	CDS	268054765	268054877	.	+	2	Parent=AAEL003953-RU
AaegL5_3	VEuPathDB	CDS	268065420	268065600	.	+	0	Parent=AAEL003953-RU
AaegL5_3	VEuPathDB	CDS	268066113	268066305	.	+	2	Parent=AAEL003953-RU
AaegL5_3	VEuPathDB	CDS	268066390	268066517	.	+	1	Parent=AAEL003953-RU
AaegL5_3	VEuPathDB	CDS	268073181	268073358	.	+	2	Parent=AAEL003953-RU
AaegL5_3	VEuPathDB	CDS	268082560	268082657	.	+	1	Parent=AAEL003953-RU
AaegL5_3	VEuPathDB	CDS	268083017	268083131	.	+	2	Parent=AAEL003953-RU
AaegL5_3	VEuPathDB	CDS	268112036	268112071	.	+	1	Parent=AAEL003953-RU
AaegL5_3	VEuPathDB	CDS	268113271	268113423	.	+	1	Parent=AAEL003953-RU
AaegL5_3	VEuPathDB	CDS	268113480	268113598	.	+	1	Parent=AAEL003953-RU
AaegL5_3	VEuPathDB	CDS	268127574	268127632	.	+	2	Parent=AAEL003953-RU
AaegL5_3	VEuPathDB	mRNA	268006953	268131434	.	+	.	ID=AAEL003953-RL;geneID=AAEL003953
AaegL5_3	VEuPathDB	exon	268006953	268007143	.	+	.	Parent=AAEL003953-RL
AaegL5_3	VEuPathDB	exon	268011487	268012037	.	+	.	Parent=AAEL003953-RL
AaegL5_3	VEuPathDB	exon	268012496	268013593	.	+	.	Parent=AAEL003953-RL
AaegL5_3	VEuPathDB	exon	268030834	268031046	.	+	.	Parent=AAEL003953-RL
AaegL5_3	VEuPathDB	exon	268043767	268043987	.	+	.	Parent=AAEL003953-RL
AaegL5_3	VEuPathDB	exon	268044061	268044342	.	+	.	Parent=AAEL003953-RL
AaegL5_3	VEuPathDB	exon	268046301	268046494	.	+	.	Parent=AAEL003953-RL
AaegL5_3	VEuPathDB	exon	268054765	268054877	.	+	.	Parent=AAEL003953-RL
AaegL5_3	VEuPathDB	exon	268065420	268065600	.	+	.	Parent=AAEL003953-RL
AaegL5_3	VEuPathDB	exon	268066089	268066305	.	+	.	Parent=AAEL003953-RL
AaegL5_3	VEuPathDB	exon	268066390	268066517	.	+	.	Parent=AAEL003953-RL
AaegL5_3	VEuPathDB	exon	268073181	268073358	.	+	.	Parent=AAEL003953-RL
AaegL5_3	VEuPathDB	exon	268074345	268074497	.	+	.	Parent=AAEL003953-RL
AaegL5_3	VEuPathDB	exon	268082560	268082657	.	+	.	Parent=AAEL003953-RL
AaegL5_3	VEuPathDB	exon	268083017	268083131	.	+	.	Parent=AAEL003953-RL
AaegL5_3	VEuPathDB	exon	268112036	268112071	.	+	.	Parent=AAEL003953-RL
AaegL5_3	VEuPathDB	exon	268113271	268113423	.	+	.	Parent=AAEL003953-RL
AaegL5_3	VEuPathDB	exon	268113480	268113598	.	+	.	Parent=AAEL003953-RL
AaegL5_3	VEuPathDB	exon	268127574	268131434	.	+	.	Parent=AAEL003953-RL
AaegL5_3	VEuPathDB	CDS	268012655	268013593	.	+	0	Parent=AAEL003953-RL
AaegL5_3	VEuPathDB	CDS	268030834	268031046	.	+	0	Parent=AAEL003953-RL
AaegL5_3	VEuPathDB	CDS	268043767	268043987	.	+	0	Parent=AAEL003953-RL
AaegL5_3	VEuPathDB	CDS	268044061	268044342	.	+	1	Parent=AAEL003953-RL
AaegL5_3	VEuPathDB	CDS	268046301	268046494	.	+	1	Parent=AAEL003953-RL
AaegL5_3	VEuPathDB	CDS	268054765	268054877	.	+	2	Parent=AAEL003953-RL
AaegL5_3	VEuPathDB	CDS	268065420	268065600	.	+	0	Parent=AAEL003953-RL
AaegL5_3	VEuPathDB	CDS	268066089	268066305	.	+	2	Parent=AAEL003953-RL
AaegL5_3	VEuPathDB	CDS	268066390	268066517	.	+	1	Parent=AAEL003953-RL
AaegL5_3	VEuPathDB	CDS	268073181	268073358	.	+	2	Parent=AAEL003953-RL
AaegL5_3	VEuPathDB	CDS	268074345	268074497	.	+	1	Parent=AAEL003953-RL
AaegL5_3	VEuPathDB	CDS	268082560	268082657	.	+	1	Parent=AAEL003953-RL
AaegL5_3	VEuPathDB	CDS	268083017	268083131	.	+	2	Parent=AAEL003953-RL
AaegL5_3	VEuPathDB	CDS	268112036	268112071	.	+	1	Parent=AAEL003953-RL
AaegL5_3	VEuPathDB	CDS	268113271	268113423	.	+	1	Parent=AAEL003953-RL
AaegL5_3	VEuPathDB	CDS	268113480	268113598	.	+	1	Parent=AAEL003953-RL
AaegL5_3	VEuPathDB	CDS	268127574	268127632	.	+	2	Parent=AAEL003953-RL
AaegL5_3	VEuPathDB	mRNA	268006953	268131434	.	+	.	ID=AAEL003953-RV;geneID=AAEL003953
AaegL5_3	VEuPathDB	exon	268006953	268007156	.	+	.	Parent=AAEL003953-RV
AaegL5_3	VEuPathDB	exon	268011487	268012037	.	+	.	Parent=AAEL003953-RV
AaegL5_3	VEuPathDB	exon	268012496	268013593	.	+	.	Parent=AAEL003953-RV
AaegL5_3	VEuPathDB	exon	268030834	268031046	.	+	.	Parent=AAEL003953-RV
AaegL5_3	VEuPathDB	exon	268043767	268043987	.	+	.	Parent=AAEL003953-RV
AaegL5_3	VEuPathDB	exon	268044061	268044342	.	+	.	Parent=AAEL003953-RV
AaegL5_3	VEuPathDB	exon	268046301	268046494	.	+	.	Parent=AAEL003953-RV
AaegL5_3	VEuPathDB	exon	268054765	268054877	.	+	.	Parent=AAEL003953-RV
AaegL5_3	VEuPathDB	exon	268065420	268065600	.	+	.	Parent=AAEL003953-RV
AaegL5_3	VEuPathDB	exon	268066089	268066305	.	+	.	Parent=AAEL003953-RV
AaegL5_3	VEuPathDB	exon	268066390	268066517	.	+	.	Parent=AAEL003953-RV
AaegL5_3	VEuPathDB	exon	268073181	268073358	.	+	.	Parent=AAEL003953-RV
AaegL5_3	VEuPathDB	exon	268074345	268074497	.	+	.	Parent=AAEL003953-RV
AaegL5_3	VEuPathDB	exon	268082560	268082657	.	+	.	Parent=AAEL003953-RV
AaegL5_3	VEuPathDB	exon	268083017	268083131	.	+	.	Parent=AAEL003953-RV
AaegL5_3	VEuPathDB	exon	268112036	268112071	.	+	.	Parent=AAEL003953-RV
AaegL5_3	VEuPathDB	exon	268113271	268113423	.	+	.	Parent=AAEL003953-RV
AaegL5_3	VEuPathDB	exon	268113480	268113598	.	+	.	Parent=AAEL003953-RV
AaegL5_3	VEuPathDB	exon	268127574	268131434	.	+	.	Parent=AAEL003953-RV
AaegL5_3	VEuPathDB	CDS	268012655	268013593	.	+	0	Parent=AAEL003953-RV
AaegL5_3	VEuPathDB	CDS	268030834	268031046	.	+	0	Parent=AAEL003953-RV
AaegL5_3	VEuPathDB	CDS	268043767	268043987	.	+	0	Parent=AAEL003953-RV
AaegL5_3	VEuPathDB	CDS	268044061	268044342	.	+	1	Parent=AAEL003953-RV
AaegL5_3	VEuPathDB	CDS	268046301	268046494	.	+	1	Parent=AAEL003953-RV
AaegL5_3	VEuPathDB	CDS	268054765	268054877	.	+	2	Parent=AAEL003953-RV
AaegL5_3	VEuPathDB	CDS	268065420	268065600	.	+	0	Parent=AAEL003953-RV
AaegL5_3	VEuPathDB	CDS	268066089	268066305	.	+	2	Parent=AAEL003953-RV
AaegL5_3	VEuPathDB	CDS	268066390	268066517	.	+	1	Parent=AAEL003953-RV
AaegL5_3	VEuPathDB	CDS	268073181	268073358	.	+	2	Parent=AAEL003953-RV
AaegL5_3	VEuPathDB	CDS	268074345	268074497	.	+	1	Parent=AAEL003953-RV
AaegL5_3	VEuPathDB	CDS	268082560	268082657	.	+	1	Parent=AAEL003953-RV
AaegL5_3	VEuPathDB	CDS	268083017	268083131	.	+	2	Parent=AAEL003953-RV
AaegL5_3	VEuPathDB	CDS	268112036	268112071	.	+	1	Parent=AAEL003953-RV
AaegL5_3	VEuPathDB	CDS	268113271	268113423	.	+	1	Parent=AAEL003953-RV
AaegL5_3	VEuPathDB	CDS	268113480	268113598	.	+	1	Parent=AAEL003953-RV
AaegL5_3	VEuPathDB	CDS	268127574	268127632	.	+	2	Parent=AAEL003953-RV
AaegL5_3	VEuPathDB	mRNA	268007174	268131434	.	+	.	ID=AAEL003953-RQ;geneID=AAEL003953
AaegL5_3	VEuPathDB	exon	268007174	268007261	.	+	.	Parent=AAEL003953-RQ
AaegL5_3	VEuPathDB	exon	268011487	268012037	.	+	.	Parent=AAEL003953-RQ
AaegL5_3	VEuPathDB	exon	268012496	268013593	.	+	.	Parent=AAEL003953-RQ
AaegL5_3	VEuPathDB	exon	268030834	268031046	.	+	.	Parent=AAEL003953-RQ
AaegL5_3	VEuPathDB	exon	268043767	268043987	.	+	.	Parent=AAEL003953-RQ
AaegL5_3	VEuPathDB	exon	268044061	268044342	.	+	.	Parent=AAEL003953-RQ
AaegL5_3	VEuPathDB	exon	268046301	268046494	.	+	.	Parent=AAEL003953-RQ
AaegL5_3	VEuPathDB	exon	268054765	268054877	.	+	.	Parent=AAEL003953-RQ
AaegL5_3	VEuPathDB	exon	268065420	268065600	.	+	.	Parent=AAEL003953-RQ
AaegL5_3	VEuPathDB	exon	268066089	268066305	.	+	.	Parent=AAEL003953-RQ
AaegL5_3	VEuPathDB	exon	268066390	268066517	.	+	.	Parent=AAEL003953-RQ
AaegL5_3	VEuPathDB	exon	268073181	268073358	.	+	.	Parent=AAEL003953-RQ
AaegL5_3	VEuPathDB	exon	268074345	268074497	.	+	.	Parent=AAEL003953-RQ
AaegL5_3	VEuPathDB	exon	268082560	268082657	.	+	.	Parent=AAEL003953-RQ
AaegL5_3	VEuPathDB	exon	268083017	268083131	.	+	.	Parent=AAEL003953-RQ
AaegL5_3	VEuPathDB	exon	268112036	268112071	.	+	.	Parent=AAEL003953-RQ
AaegL5_3	VEuPathDB	exon	268113271	268113423	.	+	.	Parent=AAEL003953-RQ
AaegL5_3	VEuPathDB	exon	268113480	268113598	.	+	.	Parent=AAEL003953-RQ
AaegL5_3	VEuPathDB	exon	268127574	268131434	.	+	.	Parent=AAEL003953-RQ
AaegL5_3	VEuPathDB	CDS	268012655	268013593	.	+	0	Parent=AAEL003953-RQ
AaegL5_3	VEuPathDB	CDS	268030834	268031046	.	+	0	Parent=AAEL003953-RQ
AaegL5_3	VEuPathDB	CDS	268043767	268043987	.	+	0	Parent=AAEL003953-RQ
AaegL5_3	VEuPathDB	CDS	268044061	268044342	.	+	1	Parent=AAEL003953-RQ
AaegL5_3	VEuPathDB	CDS	268046301	268046494	.	+	1	Parent=AAEL003953-RQ
AaegL5_3	VEuPathDB	CDS	268054765	268054877	.	+	2	Parent=AAEL003953-RQ
AaegL5_3	VEuPathDB	CDS	268065420	268065600	.	+	0	Parent=AAEL003953-RQ
AaegL5_3	VEuPathDB	CDS	268066089	268066305	.	+	2	Parent=AAEL003953-RQ
AaegL5_3	VEuPathDB	CDS	268066390	268066517	.	+	1	Parent=AAEL003953-RQ
AaegL5_3	VEuPathDB	CDS	268073181	268073358	.	+	2	Parent=AAEL003953-RQ
AaegL5_3	VEuPathDB	CDS	268074345	268074497	.	+	1	Parent=AAEL003953-RQ
AaegL5_3	VEuPathDB	CDS	268082560	268082657	.	+	1	Parent=AAEL003953-RQ
AaegL5_3	VEuPathDB	CDS	268083017	268083131	.	+	2	Parent=AAEL003953-RQ
AaegL5_3	VEuPathDB	CDS	268112036	268112071	.	+	1	Parent=AAEL003953-RQ
AaegL5_3	VEuPathDB	CDS	268113271	268113423	.	+	1	Parent=AAEL003953-RQ
AaegL5_3	VEuPathDB	CDS	268113480	268113598	.	+	1	Parent=AAEL003953-RQ
AaegL5_3	VEuPathDB	CDS	268127574	268127632	.	+	2	Parent=AAEL003953-RQ
AaegL5_3	VEuPathDB	mRNA	268011488	268131434	.	+	.	ID=AAEL003953-RM;geneID=AAEL003953
AaegL5_3	VEuPathDB	exon	268011488	268012037	.	+	.	Parent=AAEL003953-RM
AaegL5_3	VEuPathDB	exon	268012496	268013593	.	+	.	Parent=AAEL003953-RM
AaegL5_3	VEuPathDB	exon	268030834	268031046	.	+	.	Parent=AAEL003953-RM
AaegL5_3	VEuPathDB	exon	268043767	268043987	.	+	.	Parent=AAEL003953-RM
AaegL5_3	VEuPathDB	exon	268044061	268044342	.	+	.	Parent=AAEL003953-RM
AaegL5_3	VEuPathDB	exon	268046301	268046485	.	+	.	Parent=AAEL003953-RM
AaegL5_3	VEuPathDB	exon	268054765	268054877	.	+	.	Parent=AAEL003953-RM
AaegL5_3	VEuPathDB	exon	268065420	268065600	.	+	.	Parent=AAEL003953-RM
AaegL5_3	VEuPathDB	exon	268066113	268066305	.	+	.	Parent=AAEL003953-RM
AaegL5_3	VEuPathDB	exon	268066390	268066517	.	+	.	Parent=AAEL003953-RM
AaegL5_3	VEuPathDB	exon	268073181	268073358	.	+	.	Parent=AAEL003953-RM
AaegL5_3	VEuPathDB	exon	268082560	268082657	.	+	.	Parent=AAEL003953-RM
AaegL5_3	VEuPathDB	exon	268083017	268083131	.	+	.	Parent=AAEL003953-RM
AaegL5_3	VEuPathDB	exon	268112036	268112071	.	+	.	Parent=AAEL003953-RM
AaegL5_3	VEuPathDB	exon	268113274	268113423	.	+	.	Parent=AAEL003953-RM
AaegL5_3	VEuPathDB	exon	268113480	268113598	.	+	.	Parent=AAEL003953-RM
AaegL5_3	VEuPathDB	exon	268127574	268131434	.	+	.	Parent=AAEL003953-RM
AaegL5_3	VEuPathDB	CDS	268012655	268013593	.	+	0	Parent=AAEL003953-RM
AaegL5_3	VEuPathDB	CDS	268030834	268031046	.	+	0	Parent=AAEL003953-RM
AaegL5_3	VEuPathDB	CDS	268043767	268043987	.	+	0	Parent=AAEL003953-RM
AaegL5_3	VEuPathDB	CDS	268044061	268044342	.	+	1	Parent=AAEL003953-RM
AaegL5_3	VEuPathDB	CDS	268046301	268046485	.	+	1	Parent=AAEL003953-RM
AaegL5_3	VEuPathDB	CDS	268054765	268054877	.	+	2	Parent=AAEL003953-RM
AaegL5_3	VEuPathDB	CDS	268065420	268065600	.	+	0	Parent=AAEL003953-RM
AaegL5_3	VEuPathDB	CDS	268066113	268066305	.	+	2	Parent=AAEL003953-RM
AaegL5_3	VEuPathDB	CDS	268066390	268066517	.	+	1	Parent=AAEL003953-RM
AaegL5_3	VEuPathDB	CDS	268073181	268073358	.	+	2	Parent=AAEL003953-RM
AaegL5_3	VEuPathDB	CDS	268082560	268082657	.	+	1	Parent=AAEL003953-RM
AaegL5_3	VEuPathDB	CDS	268083017	268083131	.	+	2	Parent=AAEL003953-RM
AaegL5_3	VEuPathDB	CDS	268112036	268112071	.	+	1	Parent=AAEL003953-RM
AaegL5_3	VEuPathDB	CDS	268113274	268113423	.	+	1	Parent=AAEL003953-RM
AaegL5_3	VEuPathDB	CDS	268113480	268113598	.	+	1	Parent=AAEL003953-RM
AaegL5_3	VEuPathDB	CDS	268127574	268127632	.	+	2	Parent=AAEL003953-RM
AaegL5_3	VEuPathDB	mRNA	268012051	268131434	.	+	.	ID=AAEL003953-RG;geneID=AAEL003953
AaegL5_3	VEuPathDB	exon	268012051	268012292	.	+	.	Parent=AAEL003953-RG
AaegL5_3	VEuPathDB	exon	268012496	268013593	.	+	.	Parent=AAEL003953-RG
AaegL5_3	VEuPathDB	exon	268030834	268031046	.	+	.	Parent=AAEL003953-RG
AaegL5_3	VEuPathDB	exon	268043767	268043987	.	+	.	Parent=AAEL003953-RG
AaegL5_3	VEuPathDB	exon	268044061	268044342	.	+	.	Parent=AAEL003953-RG
AaegL5_3	VEuPathDB	exon	268046301	268046494	.	+	.	Parent=AAEL003953-RG
AaegL5_3	VEuPathDB	exon	268054765	268054877	.	+	.	Parent=AAEL003953-RG
AaegL5_3	VEuPathDB	exon	268065420	268065600	.	+	.	Parent=AAEL003953-RG
AaegL5_3	VEuPathDB	exon	268066089	268066305	.	+	.	Parent=AAEL003953-RG
AaegL5_3	VEuPathDB	exon	268066390	268066517	.	+	.	Parent=AAEL003953-RG
AaegL5_3	VEuPathDB	exon	268073181	268073358	.	+	.	Parent=AAEL003953-RG
AaegL5_3	VEuPathDB	exon	268074345	268074497	.	+	.	Parent=AAEL003953-RG
AaegL5_3	VEuPathDB	exon	268082560	268082657	.	+	.	Parent=AAEL003953-RG
AaegL5_3	VEuPathDB	exon	268083017	268083131	.	+	.	Parent=AAEL003953-RG
AaegL5_3	VEuPathDB	exon	268112036	268112071	.	+	.	Parent=AAEL003953-RG
AaegL5_3	VEuPathDB	exon	268113271	268113423	.	+	.	Parent=AAEL003953-RG
AaegL5_3	VEuPathDB	exon	268113480	268113598	.	+	.	Parent=AAEL003953-RG
AaegL5_3	VEuPathDB	exon	268127574	268131434	.	+	.	Parent=AAEL003953-RG
AaegL5_3	VEuPathDB	CDS	268012655	268013593	.	+	0	Parent=AAEL003953-RG
AaegL5_3	VEuPathDB	CDS	268030834	268031046	.	+	0	Parent=AAEL003953-RG
AaegL5_3	VEuPathDB	CDS	268043767	268043987	.	+	0	Parent=AAEL003953-RG
AaegL5_3	VEuPathDB	CDS	268044061	268044342	.	+	1	Parent=AAEL003953-RG
AaegL5_3	VEuPathDB	CDS	268046301	268046494	.	+	1	Parent=AAEL003953-RG
AaegL5_3	VEuPathDB	CDS	268054765	268054877	.	+	2	Parent=AAEL003953-RG
AaegL5_3	VEuPathDB	CDS	268065420	268065600	.	+	0	Parent=AAEL003953-RG
AaegL5_3	VEuPathDB	CDS	268066089	268066305	.	+	2	Parent=AAEL003953-RG
AaegL5_3	VEuPathDB	CDS	268066390	268066517	.	+	1	Parent=AAEL003953-RG
AaegL5_3	VEuPathDB	CDS	268073181	268073358	.	+	2	Parent=AAEL003953-RG
AaegL5_3	VEuPathDB	CDS	268074345	268074497	.	+	1	Parent=AAEL003953-RG
AaegL5_3	VEuPathDB	CDS	268082560	268082657	.	+	1	Parent=AAEL003953-RG
AaegL5_3	VEuPathDB	CDS	268083017	268083131	.	+	2	Parent=AAEL003953-RG
AaegL5_3	VEuPathDB	CDS	268112036	268112071	.	+	1	Parent=AAEL003953-RG
AaegL5_3	VEuPathDB	CDS	268113271	268113423	.	+	1	Parent=AAEL003953-RG
AaegL5_3	VEuPathDB	CDS	268113480	268113598	.	+	1	Parent=AAEL003953-RG
AaegL5_3	VEuPathDB	CDS	268127574	268127632	.	+	2	Parent=AAEL003953-RG
AaegL5_3	VEuPathDB	mRNA	268167182	268186390	.	+	.	ID=AAEL003966-RC;geneID=AAEL003966
AaegL5_3	VEuPathDB	exon	268167182	268167868	.	+	.	Parent=AAEL003966-RC
AaegL5_3	VEuPathDB	exon	268179547	268179770	.	+	.	Parent=AAEL003966-RC
AaegL5_3	VEuPathDB	exon	268180749	268180958	.	+	.	Parent=AAEL003966-RC
AaegL5_3	VEuPathDB	exon	268181016	268181134	.	+	.	Parent=AAEL003966-RC
AaegL5_3	VEuPathDB	exon	268185245	268185389	.	+	.	Parent=AAEL003966-RC
AaegL5_3	VEuPathDB	exon	268185452	268186093	.	+	.	Parent=AAEL003966-RC
AaegL5_3	VEuPathDB	exon	268186155	268186390	.	+	.	Parent=AAEL003966-RC
AaegL5_3	VEuPathDB	CDS	268179575	268179770	.	+	0	Parent=AAEL003966-RC
AaegL5_3	VEuPathDB	CDS	268180749	268180958	.	+	2	Parent=AAEL003966-RC
AaegL5_3	VEuPathDB	CDS	268181016	268181134	.	+	2	Parent=AAEL003966-RC
AaegL5_3	VEuPathDB	CDS	268185245	268185389	.	+	0	Parent=AAEL003966-RC
AaegL5_3	VEuPathDB	CDS	268185452	268186093	.	+	2	Parent=AAEL003966-RC
AaegL5_3	VEuPathDB	CDS	268186155	268186369	.	+	2	Parent=AAEL003966-RC
AaegL5_3	VEuPathDB	mRNA	268179550	268186413	.	+	.	ID=AAEL003966-RB;geneID=AAEL003966
AaegL5_3	VEuPathDB	exon	268179550	268179770	.	+	.	Parent=AAEL003966-RB
AaegL5_3	VEuPathDB	exon	268180749	268180958	.	+	.	Parent=AAEL003966-RB
AaegL5_3	VEuPathDB	exon	268181016	268181134	.	+	.	Parent=AAEL003966-RB
AaegL5_3	VEuPathDB	exon	268185245	268185389	.	+	.	Parent=AAEL003966-RB
AaegL5_3	VEuPathDB	exon	268185452	268186093	.	+	.	Parent=AAEL003966-RB
AaegL5_3	VEuPathDB	exon	268186155	268186413	.	+	.	Parent=AAEL003966-RB
AaegL5_3	VEuPathDB	CDS	268179575	268179770	.	+	0	Parent=AAEL003966-RB
AaegL5_3	VEuPathDB	CDS	268180749	268180958	.	+	2	Parent=AAEL003966-RB
AaegL5_3	VEuPathDB	CDS	268181016	268181134	.	+	2	Parent=AAEL003966-RB
AaegL5_3	VEuPathDB	CDS	268185245	268185389	.	+	0	Parent=AAEL003966-RB
AaegL5_3	VEuPathDB	CDS	268185452	268186093	.	+	2	Parent=AAEL003966-RB
AaegL5_3	VEuPathDB	CDS	268186155	268186369	.	+	2	Parent=AAEL003966-RB
AaegL5_3	VEuPathDB	mRNA	268189833	268221297	.	-	.	ID=AAEL003973-RB;geneID=AAEL003973
AaegL5_3	VEuPathDB	exon	268189833	268190897	.	-	.	Parent=AAEL003973-RB
AaegL5_3	VEuPathDB	exon	268201850	268201961	.	-	.	Parent=AAEL003973-RB
AaegL5_3	VEuPathDB	exon	268202031	268202466	.	-	.	Parent=AAEL003973-RB
AaegL5_3	VEuPathDB	exon	268202528	268202722	.	-	.	Parent=AAEL003973-RB
AaegL5_3	VEuPathDB	exon	268204535	268204676	.	-	.	Parent=AAEL003973-RB
AaegL5_3	VEuPathDB	exon	268220470	268221297	.	-	.	Parent=AAEL003973-RB
AaegL5_3	VEuPathDB	CDS	268190782	268190897	.	-	2	Parent=AAEL003973-RB
AaegL5_3	VEuPathDB	CDS	268201850	268201961	.	-	0	Parent=AAEL003973-RB
AaegL5_3	VEuPathDB	CDS	268202031	268202466	.	-	1	Parent=AAEL003973-RB
AaegL5_3	VEuPathDB	CDS	268202528	268202722	.	-	1	Parent=AAEL003973-RB
AaegL5_3	VEuPathDB	CDS	268204535	268204676	.	-	2	Parent=AAEL003973-RB
AaegL5_3	VEuPathDB	CDS	268220470	268220671	.	-	0	Parent=AAEL003973-RB
AaegL5_3	VEuPathDB	mRNA	268189833	268221297	.	-	.	ID=AAEL003973-RC;geneID=AAEL003973
AaegL5_3	VEuPathDB	exon	268189833	268190097	.	-	.	Parent=AAEL003973-RC
AaegL5_3	VEuPathDB	exon	268190133	268190897	.	-	.	Parent=AAEL003973-RC
AaegL5_3	VEuPathDB	exon	268201850	268201961	.	-	.	Parent=AAEL003973-RC
AaegL5_3	VEuPathDB	exon	268202031	268202466	.	-	.	Parent=AAEL003973-RC
AaegL5_3	VEuPathDB	exon	268202528	268202722	.	-	.	Parent=AAEL003973-RC
AaegL5_3	VEuPathDB	exon	268204535	268204676	.	-	.	Parent=AAEL003973-RC
AaegL5_3	VEuPathDB	exon	268220470	268221297	.	-	.	Parent=AAEL003973-RC
AaegL5_3	VEuPathDB	mRNA	268189833	268221298	.	-	.	ID=AAEL003973-RA;geneID=AAEL003973
AaegL5_3	VEuPathDB	exon	268189833	268190879	.	-	.	Parent=AAEL003973-RA
AaegL5_3	VEuPathDB	exon	268201850	268201961	.	-	.	Parent=AAEL003973-RA
AaegL5_3	VEuPathDB	exon	268202031	268202466	.	-	.	Parent=AAEL003973-RA
AaegL5_3	VEuPathDB	exon	268202528	268202722	.	-	.	Parent=AAEL003973-RA
AaegL5_3	VEuPathDB	exon	268204535	268204676	.	-	.	Parent=AAEL003973-RA
AaegL5_3	VEuPathDB	exon	268220470	268221298	.	-	.	Parent=AAEL003973-RA
AaegL5_3	VEuPathDB	CDS	268190782	268190879	.	-	2	Parent=AAEL003973-RA
AaegL5_3	VEuPathDB	CDS	268201850	268201961	.	-	0	Parent=AAEL003973-RA
AaegL5_3	VEuPathDB	CDS	268202031	268202466	.	-	1	Parent=AAEL003973-RA
AaegL5_3	VEuPathDB	CDS	268202528	268202722	.	-	1	Parent=AAEL003973-RA
AaegL5_3	VEuPathDB	CDS	268204535	268204676	.	-	2	Parent=AAEL003973-RA
AaegL5_3	VEuPathDB	CDS	268220470	268220671	.	-	0	Parent=AAEL003973-RA
AaegL5_3	VEuPathDB	mRNA	268227316	268246050	.	-	.	ID=AAEL003972-RA;geneID=AAEL003972
AaegL5_3	VEuPathDB	exon	268227316	268228956	.	-	.	Parent=AAEL003972-RA
AaegL5_3	VEuPathDB	exon	268229025	268229113	.	-	.	Parent=AAEL003972-RA
AaegL5_3	VEuPathDB	exon	268229477	268229618	.	-	.	Parent=AAEL003972-RA
AaegL5_3	VEuPathDB	exon	268229691	268229857	.	-	.	Parent=AAEL003972-RA
AaegL5_3	VEuPathDB	exon	268230330	268230423	.	-	.	Parent=AAEL003972-RA
AaegL5_3	VEuPathDB	exon	268245527	268246050	.	-	.	Parent=AAEL003972-RA
AaegL5_3	VEuPathDB	CDS	268228878	268228956	.	-	1	Parent=AAEL003972-RA
AaegL5_3	VEuPathDB	CDS	268229025	268229113	.	-	0	Parent=AAEL003972-RA
AaegL5_3	VEuPathDB	CDS	268229477	268229618	.	-	1	Parent=AAEL003972-RA
AaegL5_3	VEuPathDB	CDS	268229691	268229857	.	-	0	Parent=AAEL003972-RA
AaegL5_3	VEuPathDB	CDS	268230330	268230371	.	-	0	Parent=AAEL003972-RA
AaegL5_3	VEuPathDB	mRNA	268227316	268246050	.	-	.	ID=AAEL003972-RB;geneID=AAEL003972
AaegL5_3	VEuPathDB	exon	268227316	268228956	.	-	.	Parent=AAEL003972-RB
AaegL5_3	VEuPathDB	exon	268229025	268229113	.	-	.	Parent=AAEL003972-RB
AaegL5_3	VEuPathDB	exon	268229477	268229618	.	-	.	Parent=AAEL003972-RB
AaegL5_3	VEuPathDB	exon	268229691	268229857	.	-	.	Parent=AAEL003972-RB
AaegL5_3	VEuPathDB	exon	268230330	268230832	.	-	.	Parent=AAEL003972-RB
AaegL5_3	VEuPathDB	exon	268245527	268246050	.	-	.	Parent=AAEL003972-RB
AaegL5_3	VEuPathDB	CDS	268228878	268228956	.	-	1	Parent=AAEL003972-RB
AaegL5_3	VEuPathDB	CDS	268229025	268229113	.	-	0	Parent=AAEL003972-RB
AaegL5_3	VEuPathDB	CDS	268229477	268229618	.	-	1	Parent=AAEL003972-RB
AaegL5_3	VEuPathDB	CDS	268229691	268229857	.	-	0	Parent=AAEL003972-RB
AaegL5_3	VEuPathDB	CDS	268230330	268230464	.	-	0	Parent=AAEL003972-RB
AaegL5_3	VEuPathDB	mRNA	268227316	268246050	.	-	.	ID=AAEL003972-RC;geneID=AAEL003972
AaegL5_3	VEuPathDB	exon	268227316	268228956	.	-	.	Parent=AAEL003972-RC
AaegL5_3	VEuPathDB	exon	268229025	268229113	.	-	.	Parent=AAEL003972-RC
AaegL5_3	VEuPathDB	exon	268229477	268229618	.	-	.	Parent=AAEL003972-RC
AaegL5_3	VEuPathDB	exon	268229691	268229857	.	-	.	Parent=AAEL003972-RC
AaegL5_3	VEuPathDB	exon	268230330	268230724	.	-	.	Parent=AAEL003972-RC
AaegL5_3	VEuPathDB	exon	268245527	268246050	.	-	.	Parent=AAEL003972-RC
AaegL5_3	VEuPathDB	CDS	268228878	268228956	.	-	1	Parent=AAEL003972-RC
AaegL5_3	VEuPathDB	CDS	268229025	268229113	.	-	0	Parent=AAEL003972-RC
AaegL5_3	VEuPathDB	CDS	268229477	268229618	.	-	1	Parent=AAEL003972-RC
AaegL5_3	VEuPathDB	CDS	268229691	268229857	.	-	0	Parent=AAEL003972-RC
AaegL5_3	VEuPathDB	CDS	268230330	268230464	.	-	0	Parent=AAEL003972-RC
AaegL5_3	VEuPathDB	mRNA	268252806	268268402	.	+	.	ID=AAEL003976-RA;geneID=AAEL003976
AaegL5_3	VEuPathDB	exon	268252806	268253048	.	+	.	Parent=AAEL003976-RA
AaegL5_3	VEuPathDB	exon	268253234	268253383	.	+	.	Parent=AAEL003976-RA
AaegL5_3	VEuPathDB	exon	268253454	268255202	.	+	.	Parent=AAEL003976-RA
AaegL5_3	VEuPathDB	exon	268267164	268267590	.	+	.	Parent=AAEL003976-RA
AaegL5_3	VEuPathDB	exon	268267657	268268402	.	+	.	Parent=AAEL003976-RA
AaegL5_3	VEuPathDB	CDS	268253306	268253383	.	+	0	Parent=AAEL003976-RA
AaegL5_3	VEuPathDB	CDS	268253454	268255202	.	+	0	Parent=AAEL003976-RA
AaegL5_3	VEuPathDB	CDS	268267164	268267590	.	+	0	Parent=AAEL003976-RA
AaegL5_3	VEuPathDB	CDS	268267657	268267766	.	+	2	Parent=AAEL003976-RA
AaegL5_3	VEuPathDB	mRNA	268285059	268319782	.	+	.	ID=AAEL003957-RD;geneID=AAEL003957
AaegL5_3	VEuPathDB	exon	268285059	268285140	.	+	.	Parent=AAEL003957-RD
AaegL5_3	VEuPathDB	exon	268285839	268285885	.	+	.	Parent=AAEL003957-RD
AaegL5_3	VEuPathDB	exon	268308836	268309026	.	+	.	Parent=AAEL003957-RD
AaegL5_3	VEuPathDB	exon	268309096	268309201	.	+	.	Parent=AAEL003957-RD
AaegL5_3	VEuPathDB	exon	268318833	268319782	.	+	.	Parent=AAEL003957-RD
AaegL5_3	VEuPathDB	CDS	268285883	268285885	.	+	0	Parent=AAEL003957-RD
AaegL5_3	VEuPathDB	CDS	268308836	268309026	.	+	0	Parent=AAEL003957-RD
AaegL5_3	VEuPathDB	CDS	268309096	268309201	.	+	1	Parent=AAEL003957-RD
AaegL5_3	VEuPathDB	CDS	268318833	268318979	.	+	0	Parent=AAEL003957-RD
AaegL5_3	VEuPathDB	mRNA	268285342	268319782	.	+	.	ID=AAEL003957-RE;geneID=AAEL003957
AaegL5_3	VEuPathDB	exon	268285342	268285577	.	+	.	Parent=AAEL003957-RE
AaegL5_3	VEuPathDB	exon	268285839	268285885	.	+	.	Parent=AAEL003957-RE
AaegL5_3	VEuPathDB	exon	268308836	268309026	.	+	.	Parent=AAEL003957-RE
AaegL5_3	VEuPathDB	exon	268309096	268309201	.	+	.	Parent=AAEL003957-RE
AaegL5_3	VEuPathDB	exon	268318833	268319782	.	+	.	Parent=AAEL003957-RE
AaegL5_3	VEuPathDB	CDS	268285883	268285885	.	+	0	Parent=AAEL003957-RE
AaegL5_3	VEuPathDB	CDS	268308836	268309026	.	+	0	Parent=AAEL003957-RE
AaegL5_3	VEuPathDB	CDS	268309096	268309201	.	+	1	Parent=AAEL003957-RE
AaegL5_3	VEuPathDB	CDS	268318833	268318979	.	+	0	Parent=AAEL003957-RE
AaegL5_3	VEuPathDB	mRNA	268349399	269060338	.	+	.	ID=AAEL025268-RA;geneID=AAEL025268
AaegL5_3	VEuPathDB	exon	268349399	268349592	.	+	.	Parent=AAEL025268-RA
AaegL5_3	VEuPathDB	exon	268352977	268353559	.	+	.	Parent=AAEL025268-RA
AaegL5_3	VEuPathDB	exon	268621899	268622015	.	+	.	Parent=AAEL025268-RA
AaegL5_3	VEuPathDB	exon	268816673	268816758	.	+	.	Parent=AAEL025268-RA
AaegL5_3	VEuPathDB	exon	268837652	268837748	.	+	.	Parent=AAEL025268-RA
AaegL5_3	VEuPathDB	exon	268838418	268838475	.	+	.	Parent=AAEL025268-RA
AaegL5_3	VEuPathDB	exon	268882810	268882893	.	+	.	Parent=AAEL025268-RA
AaegL5_3	VEuPathDB	exon	268969078	268969092	.	+	.	Parent=AAEL025268-RA
AaegL5_3	VEuPathDB	exon	268998960	268999138	.	+	.	Parent=AAEL025268-RA
AaegL5_3	VEuPathDB	exon	269022745	269022837	.	+	.	Parent=AAEL025268-RA
AaegL5_3	VEuPathDB	exon	269041377	269041504	.	+	.	Parent=AAEL025268-RA
AaegL5_3	VEuPathDB	exon	269041582	269041732	.	+	.	Parent=AAEL025268-RA
AaegL5_3	VEuPathDB	exon	269041801	269042005	.	+	.	Parent=AAEL025268-RA
AaegL5_3	VEuPathDB	exon	269056993	269060338	.	+	.	Parent=AAEL025268-RA
AaegL5_3	VEuPathDB	CDS	268353449	268353559	.	+	0	Parent=AAEL025268-RA
AaegL5_3	VEuPathDB	CDS	268621899	268622015	.	+	0	Parent=AAEL025268-RA
AaegL5_3	VEuPathDB	CDS	268816673	268816758	.	+	0	Parent=AAEL025268-RA
AaegL5_3	VEuPathDB	CDS	268837652	268837748	.	+	1	Parent=AAEL025268-RA
AaegL5_3	VEuPathDB	CDS	268838418	268838475	.	+	0	Parent=AAEL025268-RA
AaegL5_3	VEuPathDB	CDS	268882810	268882893	.	+	2	Parent=AAEL025268-RA
AaegL5_3	VEuPathDB	CDS	268969078	268969092	.	+	2	Parent=AAEL025268-RA
AaegL5_3	VEuPathDB	CDS	268998960	268999138	.	+	2	Parent=AAEL025268-RA
AaegL5_3	VEuPathDB	CDS	269022745	269022837	.	+	0	Parent=AAEL025268-RA
AaegL5_3	VEuPathDB	CDS	269041377	269041504	.	+	0	Parent=AAEL025268-RA
AaegL5_3	VEuPathDB	CDS	269041582	269041732	.	+	1	Parent=AAEL025268-RA
AaegL5_3	VEuPathDB	CDS	269041801	269042005	.	+	0	Parent=AAEL025268-RA
AaegL5_3	VEuPathDB	CDS	269056993	269057216	.	+	2	Parent=AAEL025268-RA
AaegL5_3	VEuPathDB	mRNA	268349399	269060338	.	+	.	ID=AAEL025268-RB;geneID=AAEL025268
AaegL5_3	VEuPathDB	exon	268349399	268349592	.	+	.	Parent=AAEL025268-RB
AaegL5_3	VEuPathDB	exon	268352977	268353559	.	+	.	Parent=AAEL025268-RB
AaegL5_3	VEuPathDB	exon	268621899	268622015	.	+	.	Parent=AAEL025268-RB
AaegL5_3	VEuPathDB	exon	268816673	268816758	.	+	.	Parent=AAEL025268-RB
AaegL5_3	VEuPathDB	exon	268837652	268837748	.	+	.	Parent=AAEL025268-RB
AaegL5_3	VEuPathDB	exon	268838418	268838475	.	+	.	Parent=AAEL025268-RB
AaegL5_3	VEuPathDB	exon	268882807	268882893	.	+	.	Parent=AAEL025268-RB
AaegL5_3	VEuPathDB	exon	268998960	268999138	.	+	.	Parent=AAEL025268-RB
AaegL5_3	VEuPathDB	exon	269022745	269022837	.	+	.	Parent=AAEL025268-RB
AaegL5_3	VEuPathDB	exon	269041377	269041504	.	+	.	Parent=AAEL025268-RB
AaegL5_3	VEuPathDB	exon	269041582	269041732	.	+	.	Parent=AAEL025268-RB
AaegL5_3	VEuPathDB	exon	269041801	269042005	.	+	.	Parent=AAEL025268-RB
AaegL5_3	VEuPathDB	exon	269056993	269060338	.	+	.	Parent=AAEL025268-RB
AaegL5_3	VEuPathDB	CDS	268353449	268353559	.	+	0	Parent=AAEL025268-RB
AaegL5_3	VEuPathDB	CDS	268621899	268622015	.	+	0	Parent=AAEL025268-RB
AaegL5_3	VEuPathDB	CDS	268816673	268816758	.	+	0	Parent=AAEL025268-RB
AaegL5_3	VEuPathDB	CDS	268837652	268837748	.	+	1	Parent=AAEL025268-RB
AaegL5_3	VEuPathDB	CDS	268838418	268838475	.	+	0	Parent=AAEL025268-RB
AaegL5_3	VEuPathDB	CDS	268882807	268882893	.	+	2	Parent=AAEL025268-RB
AaegL5_3	VEuPathDB	CDS	268998960	268999138	.	+	2	Parent=AAEL025268-RB
AaegL5_3	VEuPathDB	CDS	269022745	269022837	.	+	0	Parent=AAEL025268-RB
AaegL5_3	VEuPathDB	CDS	269041377	269041504	.	+	0	Parent=AAEL025268-RB
AaegL5_3	VEuPathDB	CDS	269041582	269041732	.	+	1	Parent=AAEL025268-RB
AaegL5_3	VEuPathDB	CDS	269041801	269042005	.	+	0	Parent=AAEL025268-RB
AaegL5_3	VEuPathDB	CDS	269056993	269057216	.	+	2	Parent=AAEL025268-RB
AaegL5_3	VEuPathDB	mRNA	268349399	269060338	.	+	.	ID=AAEL025268-RC;geneID=AAEL025268
AaegL5_3	VEuPathDB	exon	268349399	268349592	.	+	.	Parent=AAEL025268-RC
AaegL5_3	VEuPathDB	exon	268352977	268353559	.	+	.	Parent=AAEL025268-RC
AaegL5_3	VEuPathDB	exon	268621899	268622015	.	+	.	Parent=AAEL025268-RC
AaegL5_3	VEuPathDB	exon	268816673	268816758	.	+	.	Parent=AAEL025268-RC
AaegL5_3	VEuPathDB	exon	268837652	268837748	.	+	.	Parent=AAEL025268-RC
AaegL5_3	VEuPathDB	exon	268838418	268838475	.	+	.	Parent=AAEL025268-RC
AaegL5_3	VEuPathDB	exon	268882807	268882893	.	+	.	Parent=AAEL025268-RC
AaegL5_3	VEuPathDB	exon	268969078	268969092	.	+	.	Parent=AAEL025268-RC
AaegL5_3	VEuPathDB	exon	268998960	268999138	.	+	.	Parent=AAEL025268-RC
AaegL5_3	VEuPathDB	exon	269022745	269022837	.	+	.	Parent=AAEL025268-RC
AaegL5_3	VEuPathDB	exon	269041377	269041504	.	+	.	Parent=AAEL025268-RC
AaegL5_3	VEuPathDB	exon	269041582	269041732	.	+	.	Parent=AAEL025268-RC
AaegL5_3	VEuPathDB	exon	269041801	269042005	.	+	.	Parent=AAEL025268-RC
AaegL5_3	VEuPathDB	exon	269056993	269060338	.	+	.	Parent=AAEL025268-RC
AaegL5_3	VEuPathDB	CDS	268353449	268353559	.	+	0	Parent=AAEL025268-RC
AaegL5_3	VEuPathDB	CDS	268621899	268622015	.	+	0	Parent=AAEL025268-RC
AaegL5_3	VEuPathDB	CDS	268816673	268816758	.	+	0	Parent=AAEL025268-RC
AaegL5_3	VEuPathDB	CDS	268837652	268837748	.	+	1	Parent=AAEL025268-RC
AaegL5_3	VEuPathDB	CDS	268838418	268838475	.	+	0	Parent=AAEL025268-RC
AaegL5_3	VEuPathDB	CDS	268882807	268882893	.	+	2	Parent=AAEL025268-RC
AaegL5_3	VEuPathDB	CDS	268969078	268969092	.	+	2	Parent=AAEL025268-RC
AaegL5_3	VEuPathDB	CDS	268998960	268999138	.	+	2	Parent=AAEL025268-RC
AaegL5_3	VEuPathDB	CDS	269022745	269022837	.	+	0	Parent=AAEL025268-RC
AaegL5_3	VEuPathDB	CDS	269041377	269041504	.	+	0	Parent=AAEL025268-RC
AaegL5_3	VEuPathDB	CDS	269041582	269041732	.	+	1	Parent=AAEL025268-RC
AaegL5_3	VEuPathDB	CDS	269041801	269042005	.	+	0	Parent=AAEL025268-RC
AaegL5_3	VEuPathDB	CDS	269056993	269057216	.	+	2	Parent=AAEL025268-RC
AaegL5_3	VEuPathDB	mRNA	268349399	269060338	.	+	.	ID=AAEL025268-RE;geneID=AAEL025268
AaegL5_3	VEuPathDB	exon	268349399	268349592	.	+	.	Parent=AAEL025268-RE
AaegL5_3	VEuPathDB	exon	268352977	268353559	.	+	.	Parent=AAEL025268-RE
AaegL5_3	VEuPathDB	exon	268621899	268622015	.	+	.	Parent=AAEL025268-RE
AaegL5_3	VEuPathDB	exon	268816673	268816758	.	+	.	Parent=AAEL025268-RE
AaegL5_3	VEuPathDB	exon	268837652	268837748	.	+	.	Parent=AAEL025268-RE
AaegL5_3	VEuPathDB	exon	268838418	268838475	.	+	.	Parent=AAEL025268-RE
AaegL5_3	VEuPathDB	exon	268882813	268882893	.	+	.	Parent=AAEL025268-RE
AaegL5_3	VEuPathDB	exon	268945812	268945829	.	+	.	Parent=AAEL025268-RE
AaegL5_3	VEuPathDB	exon	268969078	268969092	.	+	.	Parent=AAEL025268-RE
AaegL5_3	VEuPathDB	exon	268998960	268999138	.	+	.	Parent=AAEL025268-RE
AaegL5_3	VEuPathDB	exon	269022745	269022837	.	+	.	Parent=AAEL025268-RE
AaegL5_3	VEuPathDB	exon	269041377	269041504	.	+	.	Parent=AAEL025268-RE
AaegL5_3	VEuPathDB	exon	269041582	269041732	.	+	.	Parent=AAEL025268-RE
AaegL5_3	VEuPathDB	exon	269041801	269042005	.	+	.	Parent=AAEL025268-RE
AaegL5_3	VEuPathDB	exon	269056993	269060338	.	+	.	Parent=AAEL025268-RE
AaegL5_3	VEuPathDB	CDS	268353449	268353559	.	+	0	Parent=AAEL025268-RE
AaegL5_3	VEuPathDB	CDS	268621899	268622015	.	+	0	Parent=AAEL025268-RE
AaegL5_3	VEuPathDB	CDS	268816673	268816758	.	+	0	Parent=AAEL025268-RE
AaegL5_3	VEuPathDB	CDS	268837652	268837748	.	+	1	Parent=AAEL025268-RE
AaegL5_3	VEuPathDB	CDS	268838418	268838475	.	+	0	Parent=AAEL025268-RE
AaegL5_3	VEuPathDB	CDS	268882813	268882893	.	+	2	Parent=AAEL025268-RE
AaegL5_3	VEuPathDB	CDS	268945812	268945829	.	+	2	Parent=AAEL025268-RE
AaegL5_3	VEuPathDB	CDS	268969078	268969092	.	+	2	Parent=AAEL025268-RE
AaegL5_3	VEuPathDB	CDS	268998960	268999138	.	+	2	Parent=AAEL025268-RE
AaegL5_3	VEuPathDB	CDS	269022745	269022837	.	+	0	Parent=AAEL025268-RE
AaegL5_3	VEuPathDB	CDS	269041377	269041504	.	+	0	Parent=AAEL025268-RE
AaegL5_3	VEuPathDB	CDS	269041582	269041732	.	+	1	Parent=AAEL025268-RE
AaegL5_3	VEuPathDB	CDS	269041801	269042005	.	+	0	Parent=AAEL025268-RE
AaegL5_3	VEuPathDB	CDS	269056993	269057216	.	+	2	Parent=AAEL025268-RE
AaegL5_3	VEuPathDB	mRNA	268349399	269060338	.	+	.	ID=AAEL025268-RH;geneID=AAEL025268
AaegL5_3	VEuPathDB	exon	268349399	268349592	.	+	.	Parent=AAEL025268-RH
AaegL5_3	VEuPathDB	exon	268352977	268353559	.	+	.	Parent=AAEL025268-RH
AaegL5_3	VEuPathDB	exon	268621899	268622015	.	+	.	Parent=AAEL025268-RH
AaegL5_3	VEuPathDB	exon	268816673	268816758	.	+	.	Parent=AAEL025268-RH
AaegL5_3	VEuPathDB	exon	268837652	268837748	.	+	.	Parent=AAEL025268-RH
AaegL5_3	VEuPathDB	exon	268838418	268838475	.	+	.	Parent=AAEL025268-RH
AaegL5_3	VEuPathDB	exon	268882807	268882893	.	+	.	Parent=AAEL025268-RH
AaegL5_3	VEuPathDB	exon	268945812	268945829	.	+	.	Parent=AAEL025268-RH
AaegL5_3	VEuPathDB	exon	268969078	268969092	.	+	.	Parent=AAEL025268-RH
AaegL5_3	VEuPathDB	exon	268998960	268999138	.	+	.	Parent=AAEL025268-RH
AaegL5_3	VEuPathDB	exon	269022745	269022837	.	+	.	Parent=AAEL025268-RH
AaegL5_3	VEuPathDB	exon	269041377	269041504	.	+	.	Parent=AAEL025268-RH
AaegL5_3	VEuPathDB	exon	269041582	269041732	.	+	.	Parent=AAEL025268-RH
AaegL5_3	VEuPathDB	exon	269041801	269042005	.	+	.	Parent=AAEL025268-RH
AaegL5_3	VEuPathDB	exon	269056993	269060338	.	+	.	Parent=AAEL025268-RH
AaegL5_3	VEuPathDB	CDS	268353449	268353559	.	+	0	Parent=AAEL025268-RH
AaegL5_3	VEuPathDB	CDS	268621899	268622015	.	+	0	Parent=AAEL025268-RH
AaegL5_3	VEuPathDB	CDS	268816673	268816758	.	+	0	Parent=AAEL025268-RH
AaegL5_3	VEuPathDB	CDS	268837652	268837748	.	+	1	Parent=AAEL025268-RH
AaegL5_3	VEuPathDB	CDS	268838418	268838475	.	+	0	Parent=AAEL025268-RH
AaegL5_3	VEuPathDB	CDS	268882807	268882893	.	+	2	Parent=AAEL025268-RH
AaegL5_3	VEuPathDB	CDS	268945812	268945829	.	+	2	Parent=AAEL025268-RH
AaegL5_3	VEuPathDB	CDS	268969078	268969092	.	+	2	Parent=AAEL025268-RH
AaegL5_3	VEuPathDB	CDS	268998960	268999138	.	+	2	Parent=AAEL025268-RH
AaegL5_3	VEuPathDB	CDS	269022745	269022837	.	+	0	Parent=AAEL025268-RH
AaegL5_3	VEuPathDB	CDS	269041377	269041504	.	+	0	Parent=AAEL025268-RH
AaegL5_3	VEuPathDB	CDS	269041582	269041732	.	+	1	Parent=AAEL025268-RH
AaegL5_3	VEuPathDB	CDS	269041801	269042005	.	+	0	Parent=AAEL025268-RH
AaegL5_3	VEuPathDB	CDS	269056993	269057216	.	+	2	Parent=AAEL025268-RH
AaegL5_3	VEuPathDB	mRNA	268349399	269060338	.	+	.	ID=AAEL025268-RI;geneID=AAEL025268
AaegL5_3	VEuPathDB	exon	268349399	268349592	.	+	.	Parent=AAEL025268-RI
AaegL5_3	VEuPathDB	exon	268352977	268353559	.	+	.	Parent=AAEL025268-RI
AaegL5_3	VEuPathDB	exon	268621899	268622015	.	+	.	Parent=AAEL025268-RI
AaegL5_3	VEuPathDB	exon	268816673	268816758	.	+	.	Parent=AAEL025268-RI
AaegL5_3	VEuPathDB	exon	268837652	268837748	.	+	.	Parent=AAEL025268-RI
AaegL5_3	VEuPathDB	exon	268838418	268838475	.	+	.	Parent=AAEL025268-RI
AaegL5_3	VEuPathDB	exon	268882810	268882893	.	+	.	Parent=AAEL025268-RI
AaegL5_3	VEuPathDB	exon	268945812	268945829	.	+	.	Parent=AAEL025268-RI
AaegL5_3	VEuPathDB	exon	268969078	268969092	.	+	.	Parent=AAEL025268-RI
AaegL5_3	VEuPathDB	exon	268998960	268999138	.	+	.	Parent=AAEL025268-RI
AaegL5_3	VEuPathDB	exon	269022745	269022837	.	+	.	Parent=AAEL025268-RI
AaegL5_3	VEuPathDB	exon	269041377	269041504	.	+	.	Parent=AAEL025268-RI
AaegL5_3	VEuPathDB	exon	269041582	269041732	.	+	.	Parent=AAEL025268-RI
AaegL5_3	VEuPathDB	exon	269041801	269042005	.	+	.	Parent=AAEL025268-RI
AaegL5_3	VEuPathDB	exon	269056993	269060338	.	+	.	Parent=AAEL025268-RI
AaegL5_3	VEuPathDB	CDS	268353449	268353559	.	+	0	Parent=AAEL025268-RI
AaegL5_3	VEuPathDB	CDS	268621899	268622015	.	+	0	Parent=AAEL025268-RI
AaegL5_3	VEuPathDB	CDS	268816673	268816758	.	+	0	Parent=AAEL025268-RI
AaegL5_3	VEuPathDB	CDS	268837652	268837748	.	+	1	Parent=AAEL025268-RI
AaegL5_3	VEuPathDB	CDS	268838418	268838475	.	+	0	Parent=AAEL025268-RI
AaegL5_3	VEuPathDB	CDS	268882810	268882893	.	+	2	Parent=AAEL025268-RI
AaegL5_3	VEuPathDB	CDS	268945812	268945829	.	+	2	Parent=AAEL025268-RI
AaegL5_3	VEuPathDB	CDS	268969078	268969092	.	+	2	Parent=AAEL025268-RI
AaegL5_3	VEuPathDB	CDS	268998960	268999138	.	+	2	Parent=AAEL025268-RI
AaegL5_3	VEuPathDB	CDS	269022745	269022837	.	+	0	Parent=AAEL025268-RI
AaegL5_3	VEuPathDB	CDS	269041377	269041504	.	+	0	Parent=AAEL025268-RI
AaegL5_3	VEuPathDB	CDS	269041582	269041732	.	+	1	Parent=AAEL025268-RI
AaegL5_3	VEuPathDB	CDS	269041801	269042005	.	+	0	Parent=AAEL025268-RI
AaegL5_3	VEuPathDB	CDS	269056993	269057216	.	+	2	Parent=AAEL025268-RI
AaegL5_3	VEuPathDB	mRNA	268349399	269060338	.	+	.	ID=AAEL025268-RJ;geneID=AAEL025268
AaegL5_3	VEuPathDB	exon	268349399	268349592	.	+	.	Parent=AAEL025268-RJ
AaegL5_3	VEuPathDB	exon	268352977	268353559	.	+	.	Parent=AAEL025268-RJ
AaegL5_3	VEuPathDB	exon	268621899	268622015	.	+	.	Parent=AAEL025268-RJ
AaegL5_3	VEuPathDB	exon	268816673	268816758	.	+	.	Parent=AAEL025268-RJ
AaegL5_3	VEuPathDB	exon	268837652	268837748	.	+	.	Parent=AAEL025268-RJ
AaegL5_3	VEuPathDB	exon	268838418	268838475	.	+	.	Parent=AAEL025268-RJ
AaegL5_3	VEuPathDB	exon	268882810	268882893	.	+	.	Parent=AAEL025268-RJ
AaegL5_3	VEuPathDB	exon	268945812	268945829	.	+	.	Parent=AAEL025268-RJ
AaegL5_3	VEuPathDB	exon	268998960	268999138	.	+	.	Parent=AAEL025268-RJ
AaegL5_3	VEuPathDB	exon	269022745	269022837	.	+	.	Parent=AAEL025268-RJ
AaegL5_3	VEuPathDB	exon	269041377	269041504	.	+	.	Parent=AAEL025268-RJ
AaegL5_3	VEuPathDB	exon	269041582	269041732	.	+	.	Parent=AAEL025268-RJ
AaegL5_3	VEuPathDB	exon	269041801	269042005	.	+	.	Parent=AAEL025268-RJ
AaegL5_3	VEuPathDB	exon	269056993	269060338	.	+	.	Parent=AAEL025268-RJ
AaegL5_3	VEuPathDB	CDS	268353449	268353559	.	+	0	Parent=AAEL025268-RJ
AaegL5_3	VEuPathDB	CDS	268621899	268622015	.	+	0	Parent=AAEL025268-RJ
AaegL5_3	VEuPathDB	CDS	268816673	268816758	.	+	0	Parent=AAEL025268-RJ
AaegL5_3	VEuPathDB	CDS	268837652	268837748	.	+	1	Parent=AAEL025268-RJ
AaegL5_3	VEuPathDB	CDS	268838418	268838475	.	+	0	Parent=AAEL025268-RJ
AaegL5_3	VEuPathDB	CDS	268882810	268882893	.	+	2	Parent=AAEL025268-RJ
AaegL5_3	VEuPathDB	CDS	268945812	268945829	.	+	2	Parent=AAEL025268-RJ
AaegL5_3	VEuPathDB	CDS	268998960	268999138	.	+	2	Parent=AAEL025268-RJ
AaegL5_3	VEuPathDB	CDS	269022745	269022837	.	+	0	Parent=AAEL025268-RJ
AaegL5_3	VEuPathDB	CDS	269041377	269041504	.	+	0	Parent=AAEL025268-RJ
AaegL5_3	VEuPathDB	CDS	269041582	269041732	.	+	1	Parent=AAEL025268-RJ
AaegL5_3	VEuPathDB	CDS	269041801	269042005	.	+	0	Parent=AAEL025268-RJ
AaegL5_3	VEuPathDB	CDS	269056993	269057216	.	+	2	Parent=AAEL025268-RJ
AaegL5_3	VEuPathDB	mRNA	268349399	269060338	.	+	.	ID=AAEL025268-RK;geneID=AAEL025268
AaegL5_3	VEuPathDB	exon	268349399	268349592	.	+	.	Parent=AAEL025268-RK
AaegL5_3	VEuPathDB	exon	268352977	268353559	.	+	.	Parent=AAEL025268-RK
AaegL5_3	VEuPathDB	exon	268621899	268622015	.	+	.	Parent=AAEL025268-RK
AaegL5_3	VEuPathDB	exon	268816673	268816758	.	+	.	Parent=AAEL025268-RK
AaegL5_3	VEuPathDB	exon	268837652	268837748	.	+	.	Parent=AAEL025268-RK
AaegL5_3	VEuPathDB	exon	268838418	268838475	.	+	.	Parent=AAEL025268-RK
AaegL5_3	VEuPathDB	exon	268882807	268882893	.	+	.	Parent=AAEL025268-RK
AaegL5_3	VEuPathDB	exon	268945812	268945829	.	+	.	Parent=AAEL025268-RK
AaegL5_3	VEuPathDB	exon	268998960	268999138	.	+	.	Parent=AAEL025268-RK
AaegL5_3	VEuPathDB	exon	269022745	269022837	.	+	.	Parent=AAEL025268-RK
AaegL5_3	VEuPathDB	exon	269041377	269041504	.	+	.	Parent=AAEL025268-RK
AaegL5_3	VEuPathDB	exon	269041582	269041732	.	+	.	Parent=AAEL025268-RK
AaegL5_3	VEuPathDB	exon	269041801	269042005	.	+	.	Parent=AAEL025268-RK
AaegL5_3	VEuPathDB	exon	269056993	269060338	.	+	.	Parent=AAEL025268-RK
AaegL5_3	VEuPathDB	CDS	268353449	268353559	.	+	0	Parent=AAEL025268-RK
AaegL5_3	VEuPathDB	CDS	268621899	268622015	.	+	0	Parent=AAEL025268-RK
AaegL5_3	VEuPathDB	CDS	268816673	268816758	.	+	0	Parent=AAEL025268-RK
AaegL5_3	VEuPathDB	CDS	268837652	268837748	.	+	1	Parent=AAEL025268-RK
AaegL5_3	VEuPathDB	CDS	268838418	268838475	.	+	0	Parent=AAEL025268-RK
AaegL5_3	VEuPathDB	CDS	268882807	268882893	.	+	2	Parent=AAEL025268-RK
AaegL5_3	VEuPathDB	CDS	268945812	268945829	.	+	2	Parent=AAEL025268-RK
AaegL5_3	VEuPathDB	CDS	268998960	268999138	.	+	2	Parent=AAEL025268-RK
AaegL5_3	VEuPathDB	CDS	269022745	269022837	.	+	0	Parent=AAEL025268-RK
AaegL5_3	VEuPathDB	CDS	269041377	269041504	.	+	0	Parent=AAEL025268-RK
AaegL5_3	VEuPathDB	CDS	269041582	269041732	.	+	1	Parent=AAEL025268-RK
AaegL5_3	VEuPathDB	CDS	269041801	269042005	.	+	0	Parent=AAEL025268-RK
AaegL5_3	VEuPathDB	CDS	269056993	269057216	.	+	2	Parent=AAEL025268-RK
AaegL5_3	VEuPathDB	mRNA	268881893	269060338	.	+	.	ID=AAEL025268-RD;geneID=AAEL025268
AaegL5_3	VEuPathDB	exon	268881893	268881980	.	+	.	Parent=AAEL025268-RD
AaegL5_3	VEuPathDB	exon	268882807	268882893	.	+	.	Parent=AAEL025268-RD
AaegL5_3	VEuPathDB	exon	268945812	268945829	.	+	.	Parent=AAEL025268-RD
AaegL5_3	VEuPathDB	exon	268969078	268969092	.	+	.	Parent=AAEL025268-RD
AaegL5_3	VEuPathDB	exon	268998960	268999138	.	+	.	Parent=AAEL025268-RD
AaegL5_3	VEuPathDB	exon	269022745	269022837	.	+	.	Parent=AAEL025268-RD
AaegL5_3	VEuPathDB	exon	269041377	269041504	.	+	.	Parent=AAEL025268-RD
AaegL5_3	VEuPathDB	exon	269041582	269041732	.	+	.	Parent=AAEL025268-RD
AaegL5_3	VEuPathDB	exon	269041801	269042005	.	+	.	Parent=AAEL025268-RD
AaegL5_3	VEuPathDB	exon	269056993	269060338	.	+	.	Parent=AAEL025268-RD
AaegL5_3	VEuPathDB	CDS	268999076	268999138	.	+	0	Parent=AAEL025268-RD
AaegL5_3	VEuPathDB	CDS	269022745	269022837	.	+	0	Parent=AAEL025268-RD
AaegL5_3	VEuPathDB	CDS	269041377	269041504	.	+	0	Parent=AAEL025268-RD
AaegL5_3	VEuPathDB	CDS	269041582	269041732	.	+	1	Parent=AAEL025268-RD
AaegL5_3	VEuPathDB	CDS	269041801	269042005	.	+	0	Parent=AAEL025268-RD
AaegL5_3	VEuPathDB	CDS	269056993	269057216	.	+	2	Parent=AAEL025268-RD
AaegL5_3	VEuPathDB	mRNA	268881893	269060338	.	+	.	ID=AAEL025268-RF;geneID=AAEL025268
AaegL5_3	VEuPathDB	exon	268881893	268881980	.	+	.	Parent=AAEL025268-RF
AaegL5_3	VEuPathDB	exon	268882813	268882893	.	+	.	Parent=AAEL025268-RF
AaegL5_3	VEuPathDB	exon	268945812	268945829	.	+	.	Parent=AAEL025268-RF
AaegL5_3	VEuPathDB	exon	268969078	268969092	.	+	.	Parent=AAEL025268-RF
AaegL5_3	VEuPathDB	exon	268998960	268999138	.	+	.	Parent=AAEL025268-RF
AaegL5_3	VEuPathDB	exon	269022745	269022837	.	+	.	Parent=AAEL025268-RF
AaegL5_3	VEuPathDB	exon	269041377	269041504	.	+	.	Parent=AAEL025268-RF
AaegL5_3	VEuPathDB	exon	269041582	269041732	.	+	.	Parent=AAEL025268-RF
AaegL5_3	VEuPathDB	exon	269041801	269042005	.	+	.	Parent=AAEL025268-RF
AaegL5_3	VEuPathDB	exon	269056993	269060338	.	+	.	Parent=AAEL025268-RF
AaegL5_3	VEuPathDB	CDS	268999076	268999138	.	+	0	Parent=AAEL025268-RF
AaegL5_3	VEuPathDB	CDS	269022745	269022837	.	+	0	Parent=AAEL025268-RF
AaegL5_3	VEuPathDB	CDS	269041377	269041504	.	+	0	Parent=AAEL025268-RF
AaegL5_3	VEuPathDB	CDS	269041582	269041732	.	+	1	Parent=AAEL025268-RF
AaegL5_3	VEuPathDB	CDS	269041801	269042005	.	+	0	Parent=AAEL025268-RF
AaegL5_3	VEuPathDB	CDS	269056993	269057216	.	+	2	Parent=AAEL025268-RF
AaegL5_3	VEuPathDB	mRNA	268881893	269060338	.	+	.	ID=AAEL025268-RG;geneID=AAEL025268
AaegL5_3	VEuPathDB	exon	268881893	268881980	.	+	.	Parent=AAEL025268-RG
AaegL5_3	VEuPathDB	exon	268882810	268882893	.	+	.	Parent=AAEL025268-RG
AaegL5_3	VEuPathDB	exon	268945812	268945829	.	+	.	Parent=AAEL025268-RG
AaegL5_3	VEuPathDB	exon	268969078	268969092	.	+	.	Parent=AAEL025268-RG
AaegL5_3	VEuPathDB	exon	268998960	268999138	.	+	.	Parent=AAEL025268-RG
AaegL5_3	VEuPathDB	exon	269022745	269022837	.	+	.	Parent=AAEL025268-RG
AaegL5_3	VEuPathDB	exon	269041377	269041504	.	+	.	Parent=AAEL025268-RG
AaegL5_3	VEuPathDB	exon	269041582	269041732	.	+	.	Parent=AAEL025268-RG
AaegL5_3	VEuPathDB	exon	269041801	269042005	.	+	.	Parent=AAEL025268-RG
AaegL5_3	VEuPathDB	exon	269056993	269060338	.	+	.	Parent=AAEL025268-RG
AaegL5_3	VEuPathDB	CDS	268999076	268999138	.	+	0	Parent=AAEL025268-RG
AaegL5_3	VEuPathDB	CDS	269022745	269022837	.	+	0	Parent=AAEL025268-RG
AaegL5_3	VEuPathDB	CDS	269041377	269041504	.	+	0	Parent=AAEL025268-RG
AaegL5_3	VEuPathDB	CDS	269041582	269041732	.	+	1	Parent=AAEL025268-RG
AaegL5_3	VEuPathDB	CDS	269041801	269042005	.	+	0	Parent=AAEL025268-RG
AaegL5_3	VEuPathDB	CDS	269056993	269057216	.	+	2	Parent=AAEL025268-RG
AaegL5_3	VEuPathDB	mRNA	269101509	269214430	.	+	.	ID=AAEL009658-RF;geneID=AAEL009658
AaegL5_3	VEuPathDB	exon	269101509	269102349	.	+	.	Parent=AAEL009658-RF
AaegL5_3	VEuPathDB	exon	269200045	269200396	.	+	.	Parent=AAEL009658-RF
AaegL5_3	VEuPathDB	exon	269200462	269200593	.	+	.	Parent=AAEL009658-RF
AaegL5_3	VEuPathDB	exon	269200654	269201625	.	+	.	Parent=AAEL009658-RF
AaegL5_3	VEuPathDB	exon	269213216	269214430	.	+	.	Parent=AAEL009658-RF
AaegL5_3	VEuPathDB	CDS	269102336	269102349	.	+	0	Parent=AAEL009658-RF
AaegL5_3	VEuPathDB	CDS	269200045	269200396	.	+	1	Parent=AAEL009658-RF
AaegL5_3	VEuPathDB	CDS	269200462	269200593	.	+	0	Parent=AAEL009658-RF
AaegL5_3	VEuPathDB	CDS	269200654	269201625	.	+	0	Parent=AAEL009658-RF
AaegL5_3	VEuPathDB	CDS	269213216	269213353	.	+	0	Parent=AAEL009658-RF
AaegL5_3	VEuPathDB	lnc_RNA	269110180	269110834	.	-	.	ID=AAEL024018-RA;geneID=AAEL024018
AaegL5_3	VEuPathDB	exon	269110180	269110346	.	-	.	Parent=AAEL024018-RA
AaegL5_3	VEuPathDB	exon	269110418	269110834	.	-	.	Parent=AAEL024018-RA
AaegL5_3	VEuPathDB	mRNA	269200045	269214830	.	+	.	ID=AAEL009658-RE;geneID=AAEL009658
AaegL5_3	VEuPathDB	exon	269200045	269200396	.	+	.	Parent=AAEL009658-RE
AaegL5_3	VEuPathDB	exon	269200462	269200593	.	+	.	Parent=AAEL009658-RE
AaegL5_3	VEuPathDB	exon	269200654	269201625	.	+	.	Parent=AAEL009658-RE
AaegL5_3	VEuPathDB	exon	269213216	269213339	.	+	.	Parent=AAEL009658-RE
AaegL5_3	VEuPathDB	exon	269214632	269214830	.	+	.	Parent=AAEL009658-RE
AaegL5_3	VEuPathDB	CDS	269200085	269200396	.	+	0	Parent=AAEL009658-RE
AaegL5_3	VEuPathDB	CDS	269200462	269200593	.	+	0	Parent=AAEL009658-RE
AaegL5_3	VEuPathDB	CDS	269200654	269201625	.	+	0	Parent=AAEL009658-RE
AaegL5_3	VEuPathDB	CDS	269213216	269213339	.	+	0	Parent=AAEL009658-RE
AaegL5_3	VEuPathDB	CDS	269214632	269214711	.	+	2	Parent=AAEL009658-RE
AaegL5_3	VEuPathDB	mRNA	269200045	269215343	.	+	.	ID=AAEL009658-RD;geneID=AAEL009658
AaegL5_3	VEuPathDB	exon	269200045	269200396	.	+	.	Parent=AAEL009658-RD
AaegL5_3	VEuPathDB	exon	269200462	269200593	.	+	.	Parent=AAEL009658-RD
AaegL5_3	VEuPathDB	exon	269200654	269201625	.	+	.	Parent=AAEL009658-RD
AaegL5_3	VEuPathDB	exon	269213216	269213339	.	+	.	Parent=AAEL009658-RD
AaegL5_3	VEuPathDB	exon	269214837	269214935	.	+	.	Parent=AAEL009658-RD
AaegL5_3	VEuPathDB	exon	269215001	269215343	.	+	.	Parent=AAEL009658-RD
AaegL5_3	VEuPathDB	CDS	269200085	269200396	.	+	0	Parent=AAEL009658-RD
AaegL5_3	VEuPathDB	CDS	269200462	269200593	.	+	0	Parent=AAEL009658-RD
AaegL5_3	VEuPathDB	CDS	269200654	269201625	.	+	0	Parent=AAEL009658-RD
AaegL5_3	VEuPathDB	CDS	269213216	269213339	.	+	0	Parent=AAEL009658-RD
AaegL5_3	VEuPathDB	CDS	269214837	269214935	.	+	2	Parent=AAEL009658-RD
AaegL5_3	VEuPathDB	CDS	269215001	269215014	.	+	2	Parent=AAEL009658-RD
AaegL5_3	VEuPathDB	mRNA	269233436	269291501	.	-	.	ID=AAEL009663-RB;geneID=AAEL009663
AaegL5_3	VEuPathDB	exon	269233436	269234075	.	-	.	Parent=AAEL009663-RB
AaegL5_3	VEuPathDB	exon	269234124	269234288	.	-	.	Parent=AAEL009663-RB
AaegL5_3	VEuPathDB	exon	269234350	269234841	.	-	.	Parent=AAEL009663-RB
AaegL5_3	VEuPathDB	exon	269289998	269291264	.	-	.	Parent=AAEL009663-RB
AaegL5_3	VEuPathDB	exon	269291339	269291501	.	-	.	Parent=AAEL009663-RB
AaegL5_3	VEuPathDB	CDS	269233944	269234075	.	-	0	Parent=AAEL009663-RB
AaegL5_3	VEuPathDB	CDS	269234124	269234288	.	-	0	Parent=AAEL009663-RB
AaegL5_3	VEuPathDB	CDS	269234350	269234841	.	-	0	Parent=AAEL009663-RB
AaegL5_3	VEuPathDB	CDS	269289998	269290108	.	-	0	Parent=AAEL009663-RB
AaegL5_3	VEuPathDB	mRNA	269233436	269291501	.	-	.	ID=AAEL009663-RC;geneID=AAEL009663
AaegL5_3	VEuPathDB	exon	269233436	269234057	.	-	.	Parent=AAEL009663-RC
AaegL5_3	VEuPathDB	exon	269234124	269234288	.	-	.	Parent=AAEL009663-RC
AaegL5_3	VEuPathDB	exon	269234350	269234841	.	-	.	Parent=AAEL009663-RC
AaegL5_3	VEuPathDB	exon	269289998	269291264	.	-	.	Parent=AAEL009663-RC
AaegL5_3	VEuPathDB	exon	269291339	269291501	.	-	.	Parent=AAEL009663-RC
AaegL5_3	VEuPathDB	CDS	269233944	269234057	.	-	0	Parent=AAEL009663-RC
AaegL5_3	VEuPathDB	CDS	269234124	269234288	.	-	0	Parent=AAEL009663-RC
AaegL5_3	VEuPathDB	CDS	269234350	269234841	.	-	0	Parent=AAEL009663-RC
AaegL5_3	VEuPathDB	CDS	269289998	269290108	.	-	0	Parent=AAEL009663-RC
AaegL5_3	VEuPathDB	mRNA	269312614	269351268	.	+	.	ID=AAEL009662-RB;geneID=AAEL009662
AaegL5_3	VEuPathDB	exon	269312614	269313061	.	+	.	Parent=AAEL009662-RB
AaegL5_3	VEuPathDB	exon	269313286	269315526	.	+	.	Parent=AAEL009662-RB
AaegL5_3	VEuPathDB	exon	269338307	269340653	.	+	.	Parent=AAEL009662-RB
AaegL5_3	VEuPathDB	exon	269350189	269351268	.	+	.	Parent=AAEL009662-RB
AaegL5_3	VEuPathDB	CDS	269312740	269313061	.	+	0	Parent=AAEL009662-RB
AaegL5_3	VEuPathDB	CDS	269313286	269315526	.	+	2	Parent=AAEL009662-RB
AaegL5_3	VEuPathDB	CDS	269338307	269340653	.	+	2	Parent=AAEL009662-RB
AaegL5_3	VEuPathDB	CDS	269350189	269351197	.	+	1	Parent=AAEL009662-RB
AaegL5_3	VEuPathDB	mRNA	269360055	269374637	.	-	.	ID=AAEL009660-RE;geneID=AAEL009660
AaegL5_3	VEuPathDB	exon	269360055	269362474	.	-	.	Parent=AAEL009660-RE
AaegL5_3	VEuPathDB	exon	269374111	269374438	.	-	.	Parent=AAEL009660-RE
AaegL5_3	VEuPathDB	exon	269374525	269374637	.	-	.	Parent=AAEL009660-RE
AaegL5_3	VEuPathDB	CDS	269360158	269362474	.	-	1	Parent=AAEL009660-RE
AaegL5_3	VEuPathDB	CDS	269374111	269374427	.	-	0	Parent=AAEL009660-RE
AaegL5_3	VEuPathDB	mRNA	269360055	269394670	.	-	.	ID=AAEL009660-RD;geneID=AAEL009660
AaegL5_3	VEuPathDB	exon	269360055	269362474	.	-	.	Parent=AAEL009660-RD
AaegL5_3	VEuPathDB	exon	269374111	269374438	.	-	.	Parent=AAEL009660-RD
AaegL5_3	VEuPathDB	exon	269394255	269394670	.	-	.	Parent=AAEL009660-RD
AaegL5_3	VEuPathDB	CDS	269360158	269362474	.	-	1	Parent=AAEL009660-RD
AaegL5_3	VEuPathDB	CDS	269374111	269374438	.	-	2	Parent=AAEL009660-RD
AaegL5_3	VEuPathDB	CDS	269394255	269394294	.	-	0	Parent=AAEL009660-RD
AaegL5_3	VEuPathDB	mRNA	269360055	269394671	.	-	.	ID=AAEL009660-RC;geneID=AAEL009660
AaegL5_3	VEuPathDB	exon	269360055	269360431	.	-	.	Parent=AAEL009660-RC
AaegL5_3	VEuPathDB	exon	269360490	269362474	.	-	.	Parent=AAEL009660-RC
AaegL5_3	VEuPathDB	exon	269374111	269374438	.	-	.	Parent=AAEL009660-RC
AaegL5_3	VEuPathDB	exon	269394255	269394671	.	-	.	Parent=AAEL009660-RC
AaegL5_3	VEuPathDB	CDS	269360352	269360431	.	-	2	Parent=AAEL009660-RC
AaegL5_3	VEuPathDB	CDS	269360490	269362474	.	-	1	Parent=AAEL009660-RC
AaegL5_3	VEuPathDB	CDS	269374111	269374438	.	-	2	Parent=AAEL009660-RC
AaegL5_3	VEuPathDB	CDS	269394255	269394294	.	-	0	Parent=AAEL009660-RC
AaegL5_3	VEuPathDB	mRNA	269360055	269436885	.	-	.	ID=AAEL009660-RB;geneID=AAEL009660
AaegL5_3	VEuPathDB	exon	269360055	269362474	.	-	.	Parent=AAEL009660-RB
AaegL5_3	VEuPathDB	exon	269374111	269374438	.	-	.	Parent=AAEL009660-RB
AaegL5_3	VEuPathDB	exon	269436064	269436885	.	-	.	Parent=AAEL009660-RB
AaegL5_3	VEuPathDB	CDS	269360158	269362474	.	-	1	Parent=AAEL009660-RB
AaegL5_3	VEuPathDB	CDS	269374111	269374427	.	-	0	Parent=AAEL009660-RB
AaegL5_3	VEuPathDB	lnc_RNA	269479867	269481321	.	+	.	ID=AAEL020557-RA;geneID=AAEL020557
AaegL5_3	VEuPathDB	exon	269479867	269480024	.	+	.	Parent=AAEL020557-RA
AaegL5_3	VEuPathDB	exon	269480084	269481321	.	+	.	Parent=AAEL020557-RA
AaegL5_3	VEuPathDB	lnc_RNA	269493646	269495322	.	-	.	ID=AAEL026989-RA;geneID=AAEL026989
AaegL5_3	VEuPathDB	exon	269493646	269493704	.	-	.	Parent=AAEL026989-RA
AaegL5_3	VEuPathDB	exon	269494837	269495032	.	-	.	Parent=AAEL026989-RA
AaegL5_3	VEuPathDB	exon	269495170	269495322	.	-	.	Parent=AAEL026989-RA
AaegL5_3	VEuPathDB	lnc_RNA	269495893	269497541	.	+	.	ID=AAEL022607-RA;geneID=AAEL022607
AaegL5_3	VEuPathDB	exon	269495893	269496636	.	+	.	Parent=AAEL022607-RA
AaegL5_3	VEuPathDB	exon	269496696	269497541	.	+	.	Parent=AAEL022607-RA
AaegL5_3	VEuPathDB	mRNA	269566803	269567706	.	-	.	ID=AAEL003142-RA;geneID=AAEL003142
AaegL5_3	VEuPathDB	exon	269566803	269567429	.	-	.	Parent=AAEL003142-RA
AaegL5_3	VEuPathDB	exon	269567502	269567706	.	-	.	Parent=AAEL003142-RA
AaegL5_3	VEuPathDB	CDS	269566879	269567429	.	-	2	Parent=AAEL003142-RA
AaegL5_3	VEuPathDB	CDS	269567502	269567562	.	-	0	Parent=AAEL003142-RA
AaegL5_3	VEuPathDB	mRNA	269569741	269587560	.	+	.	ID=AAEL003127-RB;geneID=AAEL003127
AaegL5_3	VEuPathDB	exon	269569741	269569940	.	+	.	Parent=AAEL003127-RB
AaegL5_3	VEuPathDB	exon	269570007	269570883	.	+	.	Parent=AAEL003127-RB
AaegL5_3	VEuPathDB	exon	269586771	269587560	.	+	.	Parent=AAEL003127-RB
AaegL5_3	VEuPathDB	CDS	269570017	269570883	.	+	0	Parent=AAEL003127-RB
AaegL5_3	VEuPathDB	CDS	269586771	269587049	.	+	0	Parent=AAEL003127-RB
AaegL5_3	VEuPathDB	mRNA	269587378	269594176	.	-	.	ID=AAEL003136-RA;geneID=AAEL003136
AaegL5_3	VEuPathDB	exon	269587378	269587804	.	-	.	Parent=AAEL003136-RA
AaegL5_3	VEuPathDB	exon	269593647	269593725	.	-	.	Parent=AAEL003136-RA
AaegL5_3	VEuPathDB	exon	269594016	269594176	.	-	.	Parent=AAEL003136-RA
AaegL5_3	VEuPathDB	CDS	269587671	269587804	.	-	2	Parent=AAEL003136-RA
AaegL5_3	VEuPathDB	CDS	269593647	269593725	.	-	0	Parent=AAEL003136-RA
AaegL5_3	VEuPathDB	CDS	269594016	269594024	.	-	0	Parent=AAEL003136-RA
AaegL5_3	VEuPathDB	mRNA	269603808	269676532	.	-	.	ID=AAEL003145-RA;geneID=AAEL003145
AaegL5_3	VEuPathDB	exon	269603808	269605617	.	-	.	Parent=AAEL003145-RA
AaegL5_3	VEuPathDB	exon	269618880	269619710	.	-	.	Parent=AAEL003145-RA
AaegL5_3	VEuPathDB	exon	269624671	269624842	.	-	.	Parent=AAEL003145-RA
AaegL5_3	VEuPathDB	exon	269625572	269625682	.	-	.	Parent=AAEL003145-RA
AaegL5_3	VEuPathDB	exon	269662412	269663457	.	-	.	Parent=AAEL003145-RA
AaegL5_3	VEuPathDB	exon	269676117	269676532	.	-	.	Parent=AAEL003145-RA
AaegL5_3	VEuPathDB	CDS	269604706	269605617	.	-	0	Parent=AAEL003145-RA
AaegL5_3	VEuPathDB	CDS	269618880	269619710	.	-	0	Parent=AAEL003145-RA
AaegL5_3	VEuPathDB	CDS	269624671	269624842	.	-	1	Parent=AAEL003145-RA
AaegL5_3	VEuPathDB	CDS	269625572	269625682	.	-	1	Parent=AAEL003145-RA
AaegL5_3	VEuPathDB	CDS	269662412	269662482	.	-	0	Parent=AAEL003145-RA
AaegL5_3	VEuPathDB	mRNA	269603808	269676532	.	-	.	ID=AAEL003145-RB;geneID=AAEL003145
AaegL5_3	VEuPathDB	exon	269603808	269605617	.	-	.	Parent=AAEL003145-RB
AaegL5_3	VEuPathDB	exon	269618814	269619710	.	-	.	Parent=AAEL003145-RB
AaegL5_3	VEuPathDB	exon	269624671	269624842	.	-	.	Parent=AAEL003145-RB
AaegL5_3	VEuPathDB	exon	269625572	269625682	.	-	.	Parent=AAEL003145-RB
AaegL5_3	VEuPathDB	exon	269662412	269663457	.	-	.	Parent=AAEL003145-RB
AaegL5_3	VEuPathDB	exon	269676117	269676532	.	-	.	Parent=AAEL003145-RB
AaegL5_3	VEuPathDB	CDS	269604706	269605617	.	-	0	Parent=AAEL003145-RB
AaegL5_3	VEuPathDB	CDS	269618814	269619710	.	-	0	Parent=AAEL003145-RB
AaegL5_3	VEuPathDB	CDS	269624671	269624842	.	-	1	Parent=AAEL003145-RB
AaegL5_3	VEuPathDB	CDS	269625572	269625682	.	-	1	Parent=AAEL003145-RB
AaegL5_3	VEuPathDB	CDS	269662412	269662482	.	-	0	Parent=AAEL003145-RB
AaegL5_3	VEuPathDB	mRNA	269696735	269725290	.	+	.	ID=AAEL023077-RA;geneID=AAEL023077
AaegL5_3	VEuPathDB	exon	269696735	269697216	.	+	.	Parent=AAEL023077-RA
AaegL5_3	VEuPathDB	exon	269704653	269705121	.	+	.	Parent=AAEL023077-RA
AaegL5_3	VEuPathDB	exon	269719766	269721261	.	+	.	Parent=AAEL023077-RA
AaegL5_3	VEuPathDB	exon	269722453	269723412	.	+	.	Parent=AAEL023077-RA
AaegL5_3	VEuPathDB	exon	269723898	269725290	.	+	.	Parent=AAEL023077-RA
AaegL5_3	VEuPathDB	CDS	269697189	269697216	.	+	0	Parent=AAEL023077-RA
AaegL5_3	VEuPathDB	CDS	269704653	269705121	.	+	2	Parent=AAEL023077-RA
AaegL5_3	VEuPathDB	CDS	269719766	269721261	.	+	1	Parent=AAEL023077-RA
AaegL5_3	VEuPathDB	CDS	269722453	269723412	.	+	2	Parent=AAEL023077-RA
AaegL5_3	VEuPathDB	CDS	269723898	269724811	.	+	2	Parent=AAEL023077-RA
AaegL5_3	VEuPathDB	mRNA	269734575	269741142	.	-	.	ID=AAEL003141-RA;geneID=AAEL003141
AaegL5_3	VEuPathDB	exon	269734575	269736371	.	-	.	Parent=AAEL003141-RA
AaegL5_3	VEuPathDB	exon	269740596	269740799	.	-	.	Parent=AAEL003141-RA
AaegL5_3	VEuPathDB	exon	269740956	269741142	.	-	.	Parent=AAEL003141-RA
AaegL5_3	VEuPathDB	CDS	269734658	269736371	.	-	1	Parent=AAEL003141-RA
AaegL5_3	VEuPathDB	CDS	269740596	269740799	.	-	1	Parent=AAEL003141-RA
AaegL5_3	VEuPathDB	CDS	269740956	269741029	.	-	0	Parent=AAEL003141-RA
AaegL5_3	VEuPathDB	lnc_RNA	269739064	269740196	.	+	.	ID=AAEL027858-RA;geneID=AAEL027858
AaegL5_3	VEuPathDB	exon	269739064	269739103	.	+	.	Parent=AAEL027858-RA
AaegL5_3	VEuPathDB	exon	269739453	269739925	.	+	.	Parent=AAEL027858-RA
AaegL5_3	VEuPathDB	exon	269740157	269740196	.	+	.	Parent=AAEL027858-RA
AaegL5_3	VEuPathDB	mRNA	269764043	269803117	.	+	.	ID=AAEL003137-RB;geneID=AAEL003137
AaegL5_3	VEuPathDB	exon	269764043	269764118	.	+	.	Parent=AAEL003137-RB
AaegL5_3	VEuPathDB	exon	269786814	269786997	.	+	.	Parent=AAEL003137-RB
AaegL5_3	VEuPathDB	exon	269787083	269787453	.	+	.	Parent=AAEL003137-RB
AaegL5_3	VEuPathDB	exon	269799467	269799875	.	+	.	Parent=AAEL003137-RB
AaegL5_3	VEuPathDB	exon	269800016	269800192	.	+	.	Parent=AAEL003137-RB
AaegL5_3	VEuPathDB	exon	269800541	269800717	.	+	.	Parent=AAEL003137-RB
AaegL5_3	VEuPathDB	exon	269800879	269801049	.	+	.	Parent=AAEL003137-RB
AaegL5_3	VEuPathDB	exon	269801109	269801600	.	+	.	Parent=AAEL003137-RB
AaegL5_3	VEuPathDB	exon	269801658	269801791	.	+	.	Parent=AAEL003137-RB
AaegL5_3	VEuPathDB	exon	269801852	269803117	.	+	.	Parent=AAEL003137-RB
AaegL5_3	VEuPathDB	CDS	269786922	269786997	.	+	0	Parent=AAEL003137-RB
AaegL5_3	VEuPathDB	CDS	269787083	269787453	.	+	2	Parent=AAEL003137-RB
AaegL5_3	VEuPathDB	CDS	269799467	269799875	.	+	0	Parent=AAEL003137-RB
AaegL5_3	VEuPathDB	CDS	269800016	269800192	.	+	2	Parent=AAEL003137-RB
AaegL5_3	VEuPathDB	CDS	269800541	269800717	.	+	2	Parent=AAEL003137-RB
AaegL5_3	VEuPathDB	CDS	269800879	269801049	.	+	2	Parent=AAEL003137-RB
AaegL5_3	VEuPathDB	CDS	269801109	269801600	.	+	2	Parent=AAEL003137-RB
AaegL5_3	VEuPathDB	CDS	269801658	269801791	.	+	2	Parent=AAEL003137-RB
AaegL5_3	VEuPathDB	CDS	269801852	269802886	.	+	0	Parent=AAEL003137-RB
AaegL5_3	VEuPathDB	mRNA	269764043	269803117	.	+	.	ID=AAEL003137-RC;geneID=AAEL003137
AaegL5_3	VEuPathDB	exon	269764043	269764118	.	+	.	Parent=AAEL003137-RC
AaegL5_3	VEuPathDB	exon	269786814	269786997	.	+	.	Parent=AAEL003137-RC
AaegL5_3	VEuPathDB	exon	269787083	269787453	.	+	.	Parent=AAEL003137-RC
AaegL5_3	VEuPathDB	exon	269799467	269799875	.	+	.	Parent=AAEL003137-RC
AaegL5_3	VEuPathDB	exon	269800016	269800192	.	+	.	Parent=AAEL003137-RC
AaegL5_3	VEuPathDB	exon	269800541	269800717	.	+	.	Parent=AAEL003137-RC
AaegL5_3	VEuPathDB	exon	269800927	269801049	.	+	.	Parent=AAEL003137-RC
AaegL5_3	VEuPathDB	exon	269801109	269801600	.	+	.	Parent=AAEL003137-RC
AaegL5_3	VEuPathDB	exon	269801658	269801791	.	+	.	Parent=AAEL003137-RC
AaegL5_3	VEuPathDB	exon	269801852	269803117	.	+	.	Parent=AAEL003137-RC
AaegL5_3	VEuPathDB	CDS	269786922	269786997	.	+	0	Parent=AAEL003137-RC
AaegL5_3	VEuPathDB	CDS	269787083	269787453	.	+	2	Parent=AAEL003137-RC
AaegL5_3	VEuPathDB	CDS	269799467	269799875	.	+	0	Parent=AAEL003137-RC
AaegL5_3	VEuPathDB	CDS	269800016	269800192	.	+	2	Parent=AAEL003137-RC
AaegL5_3	VEuPathDB	CDS	269800541	269800717	.	+	2	Parent=AAEL003137-RC
AaegL5_3	VEuPathDB	CDS	269800927	269801049	.	+	2	Parent=AAEL003137-RC
AaegL5_3	VEuPathDB	CDS	269801109	269801600	.	+	2	Parent=AAEL003137-RC
AaegL5_3	VEuPathDB	CDS	269801658	269801791	.	+	2	Parent=AAEL003137-RC
AaegL5_3	VEuPathDB	CDS	269801852	269802886	.	+	0	Parent=AAEL003137-RC
AaegL5_3	VEuPathDB	mRNA	269764043	269803117	.	+	.	ID=AAEL003137-RD;geneID=AAEL003137
AaegL5_3	VEuPathDB	exon	269764043	269764118	.	+	.	Parent=AAEL003137-RD
AaegL5_3	VEuPathDB	exon	269786814	269786997	.	+	.	Parent=AAEL003137-RD
AaegL5_3	VEuPathDB	exon	269787083	269787453	.	+	.	Parent=AAEL003137-RD
AaegL5_3	VEuPathDB	exon	269799467	269799875	.	+	.	Parent=AAEL003137-RD
AaegL5_3	VEuPathDB	exon	269800541	269800717	.	+	.	Parent=AAEL003137-RD
AaegL5_3	VEuPathDB	exon	269800879	269801049	.	+	.	Parent=AAEL003137-RD
AaegL5_3	VEuPathDB	exon	269801109	269801600	.	+	.	Parent=AAEL003137-RD
AaegL5_3	VEuPathDB	exon	269801658	269801791	.	+	.	Parent=AAEL003137-RD
AaegL5_3	VEuPathDB	exon	269801852	269803117	.	+	.	Parent=AAEL003137-RD
AaegL5_3	VEuPathDB	CDS	269786922	269786997	.	+	0	Parent=AAEL003137-RD
AaegL5_3	VEuPathDB	CDS	269787083	269787453	.	+	2	Parent=AAEL003137-RD
AaegL5_3	VEuPathDB	CDS	269799467	269799875	.	+	0	Parent=AAEL003137-RD
AaegL5_3	VEuPathDB	CDS	269800541	269800717	.	+	2	Parent=AAEL003137-RD
AaegL5_3	VEuPathDB	CDS	269800879	269801049	.	+	2	Parent=AAEL003137-RD
AaegL5_3	VEuPathDB	CDS	269801109	269801600	.	+	2	Parent=AAEL003137-RD
AaegL5_3	VEuPathDB	CDS	269801658	269801791	.	+	2	Parent=AAEL003137-RD
AaegL5_3	VEuPathDB	CDS	269801852	269802886	.	+	0	Parent=AAEL003137-RD
AaegL5_3	VEuPathDB	mRNA	269764671	269803117	.	+	.	ID=AAEL003137-RE;geneID=AAEL003137
AaegL5_3	VEuPathDB	exon	269764671	269764689	.	+	.	Parent=AAEL003137-RE
AaegL5_3	VEuPathDB	exon	269786814	269786997	.	+	.	Parent=AAEL003137-RE
AaegL5_3	VEuPathDB	exon	269787083	269787453	.	+	.	Parent=AAEL003137-RE
AaegL5_3	VEuPathDB	exon	269799467	269799875	.	+	.	Parent=AAEL003137-RE
AaegL5_3	VEuPathDB	exon	269800016	269800192	.	+	.	Parent=AAEL003137-RE
AaegL5_3	VEuPathDB	exon	269800541	269800717	.	+	.	Parent=AAEL003137-RE
AaegL5_3	VEuPathDB	exon	269800879	269801049	.	+	.	Parent=AAEL003137-RE
AaegL5_3	VEuPathDB	exon	269801109	269801600	.	+	.	Parent=AAEL003137-RE
AaegL5_3	VEuPathDB	exon	269801658	269801791	.	+	.	Parent=AAEL003137-RE
AaegL5_3	VEuPathDB	exon	269801852	269803117	.	+	.	Parent=AAEL003137-RE
AaegL5_3	VEuPathDB	CDS	269786922	269786997	.	+	0	Parent=AAEL003137-RE
AaegL5_3	VEuPathDB	CDS	269787083	269787453	.	+	2	Parent=AAEL003137-RE
AaegL5_3	VEuPathDB	CDS	269799467	269799875	.	+	0	Parent=AAEL003137-RE
AaegL5_3	VEuPathDB	CDS	269800016	269800192	.	+	2	Parent=AAEL003137-RE
AaegL5_3	VEuPathDB	CDS	269800541	269800717	.	+	2	Parent=AAEL003137-RE
AaegL5_3	VEuPathDB	CDS	269800879	269801049	.	+	2	Parent=AAEL003137-RE
AaegL5_3	VEuPathDB	CDS	269801109	269801600	.	+	2	Parent=AAEL003137-RE
AaegL5_3	VEuPathDB	CDS	269801658	269801791	.	+	2	Parent=AAEL003137-RE
AaegL5_3	VEuPathDB	CDS	269801852	269802886	.	+	0	Parent=AAEL003137-RE
AaegL5_3	VEuPathDB	mRNA	269779946	269803117	.	+	.	ID=AAEL003137-RF;geneID=AAEL003137
AaegL5_3	VEuPathDB	exon	269779946	269779964	.	+	.	Parent=AAEL003137-RF
AaegL5_3	VEuPathDB	exon	269786814	269786997	.	+	.	Parent=AAEL003137-RF
AaegL5_3	VEuPathDB	exon	269787083	269787453	.	+	.	Parent=AAEL003137-RF
AaegL5_3	VEuPathDB	exon	269799467	269799875	.	+	.	Parent=AAEL003137-RF
AaegL5_3	VEuPathDB	exon	269800016	269800192	.	+	.	Parent=AAEL003137-RF
AaegL5_3	VEuPathDB	exon	269800541	269800717	.	+	.	Parent=AAEL003137-RF
AaegL5_3	VEuPathDB	exon	269800879	269801049	.	+	.	Parent=AAEL003137-RF
AaegL5_3	VEuPathDB	exon	269801109	269801600	.	+	.	Parent=AAEL003137-RF
AaegL5_3	VEuPathDB	exon	269801658	269801791	.	+	.	Parent=AAEL003137-RF
AaegL5_3	VEuPathDB	exon	269801852	269803117	.	+	.	Parent=AAEL003137-RF
AaegL5_3	VEuPathDB	CDS	269786922	269786997	.	+	0	Parent=AAEL003137-RF
AaegL5_3	VEuPathDB	CDS	269787083	269787453	.	+	2	Parent=AAEL003137-RF
AaegL5_3	VEuPathDB	CDS	269799467	269799875	.	+	0	Parent=AAEL003137-RF
AaegL5_3	VEuPathDB	CDS	269800016	269800192	.	+	2	Parent=AAEL003137-RF
AaegL5_3	VEuPathDB	CDS	269800541	269800717	.	+	2	Parent=AAEL003137-RF
AaegL5_3	VEuPathDB	CDS	269800879	269801049	.	+	2	Parent=AAEL003137-RF
AaegL5_3	VEuPathDB	CDS	269801109	269801600	.	+	2	Parent=AAEL003137-RF
AaegL5_3	VEuPathDB	CDS	269801658	269801791	.	+	2	Parent=AAEL003137-RF
AaegL5_3	VEuPathDB	CDS	269801852	269802886	.	+	0	Parent=AAEL003137-RF
AaegL5_3	VEuPathDB	mRNA	269815961	269841089	.	-	.	ID=AAEL003135-RA;geneID=AAEL003135
AaegL5_3	VEuPathDB	exon	269815961	269818647	.	-	.	Parent=AAEL003135-RA
AaegL5_3	VEuPathDB	exon	269818707	269819228	.	-	.	Parent=AAEL003135-RA
AaegL5_3	VEuPathDB	exon	269819291	269819661	.	-	.	Parent=AAEL003135-RA
AaegL5_3	VEuPathDB	exon	269839800	269840308	.	-	.	Parent=AAEL003135-RA
AaegL5_3	VEuPathDB	exon	269840914	269841089	.	-	.	Parent=AAEL003135-RA
AaegL5_3	VEuPathDB	CDS	269817541	269818647	.	-	0	Parent=AAEL003135-RA
AaegL5_3	VEuPathDB	CDS	269818707	269819228	.	-	0	Parent=AAEL003135-RA
AaegL5_3	VEuPathDB	CDS	269819291	269819661	.	-	2	Parent=AAEL003135-RA
AaegL5_3	VEuPathDB	CDS	269839800	269839881	.	-	0	Parent=AAEL003135-RA
AaegL5_3	VEuPathDB	mRNA	269815961	269968663	.	-	.	ID=AAEL003135-RC;geneID=AAEL003135
AaegL5_3	VEuPathDB	exon	269815961	269818647	.	-	.	Parent=AAEL003135-RC
AaegL5_3	VEuPathDB	exon	269818707	269819228	.	-	.	Parent=AAEL003135-RC
AaegL5_3	VEuPathDB	exon	269819291	269819661	.	-	.	Parent=AAEL003135-RC
AaegL5_3	VEuPathDB	exon	269839800	269840308	.	-	.	Parent=AAEL003135-RC
AaegL5_3	VEuPathDB	exon	269893567	269893637	.	-	.	Parent=AAEL003135-RC
AaegL5_3	VEuPathDB	exon	269955094	269955293	.	-	.	Parent=AAEL003135-RC
AaegL5_3	VEuPathDB	exon	269968639	269968663	.	-	.	Parent=AAEL003135-RC
AaegL5_3	VEuPathDB	CDS	269817541	269818647	.	-	0	Parent=AAEL003135-RC
AaegL5_3	VEuPathDB	CDS	269818707	269819228	.	-	0	Parent=AAEL003135-RC
AaegL5_3	VEuPathDB	CDS	269819291	269819661	.	-	2	Parent=AAEL003135-RC
AaegL5_3	VEuPathDB	CDS	269839800	269839881	.	-	0	Parent=AAEL003135-RC
AaegL5_3	VEuPathDB	mRNA	269815961	269969397	.	-	.	ID=AAEL003135-RD;geneID=AAEL003135
AaegL5_3	VEuPathDB	exon	269815961	269818647	.	-	.	Parent=AAEL003135-RD
AaegL5_3	VEuPathDB	exon	269818707	269819228	.	-	.	Parent=AAEL003135-RD
AaegL5_3	VEuPathDB	exon	269819291	269819661	.	-	.	Parent=AAEL003135-RD
AaegL5_3	VEuPathDB	exon	269839800	269840308	.	-	.	Parent=AAEL003135-RD
AaegL5_3	VEuPathDB	exon	269893567	269893637	.	-	.	Parent=AAEL003135-RD
AaegL5_3	VEuPathDB	exon	269969377	269969397	.	-	.	Parent=AAEL003135-RD
AaegL5_3	VEuPathDB	CDS	269817541	269818647	.	-	0	Parent=AAEL003135-RD
AaegL5_3	VEuPathDB	CDS	269818707	269819228	.	-	0	Parent=AAEL003135-RD
AaegL5_3	VEuPathDB	CDS	269819291	269819661	.	-	2	Parent=AAEL003135-RD
AaegL5_3	VEuPathDB	CDS	269839800	269839881	.	-	0	Parent=AAEL003135-RD
AaegL5_3	VEuPathDB	mRNA	269815961	269969465	.	-	.	ID=AAEL003135-RB;geneID=AAEL003135
AaegL5_3	VEuPathDB	exon	269815961	269818647	.	-	.	Parent=AAEL003135-RB
AaegL5_3	VEuPathDB	exon	269818707	269819228	.	-	.	Parent=AAEL003135-RB
AaegL5_3	VEuPathDB	exon	269819291	269819661	.	-	.	Parent=AAEL003135-RB
AaegL5_3	VEuPathDB	exon	269839800	269840308	.	-	.	Parent=AAEL003135-RB
AaegL5_3	VEuPathDB	exon	269893567	269893637	.	-	.	Parent=AAEL003135-RB
AaegL5_3	VEuPathDB	exon	269955094	269955293	.	-	.	Parent=AAEL003135-RB
AaegL5_3	VEuPathDB	exon	269969377	269969465	.	-	.	Parent=AAEL003135-RB
AaegL5_3	VEuPathDB	CDS	269817541	269818647	.	-	0	Parent=AAEL003135-RB
AaegL5_3	VEuPathDB	CDS	269818707	269819228	.	-	0	Parent=AAEL003135-RB
AaegL5_3	VEuPathDB	CDS	269819291	269819661	.	-	2	Parent=AAEL003135-RB
AaegL5_3	VEuPathDB	CDS	269839800	269839881	.	-	0	Parent=AAEL003135-RB
AaegL5_3	VEuPathDB	mRNA	269995141	270007182	.	+	.	ID=AAEL003144-RA;geneID=AAEL003144
AaegL5_3	VEuPathDB	exon	269995141	269995312	.	+	.	Parent=AAEL003144-RA
AaegL5_3	VEuPathDB	exon	269995373	269995654	.	+	.	Parent=AAEL003144-RA
AaegL5_3	VEuPathDB	exon	270000437	270000490	.	+	.	Parent=AAEL003144-RA
AaegL5_3	VEuPathDB	exon	270005543	270006094	.	+	.	Parent=AAEL003144-RA
AaegL5_3	VEuPathDB	exon	270006163	270006414	.	+	.	Parent=AAEL003144-RA
AaegL5_3	VEuPathDB	exon	270006480	270006623	.	+	.	Parent=AAEL003144-RA
AaegL5_3	VEuPathDB	exon	270006700	270007182	.	+	.	Parent=AAEL003144-RA
AaegL5_3	VEuPathDB	CDS	269995277	269995312	.	+	0	Parent=AAEL003144-RA
AaegL5_3	VEuPathDB	CDS	269995373	269995654	.	+	0	Parent=AAEL003144-RA
AaegL5_3	VEuPathDB	CDS	270000437	270000490	.	+	0	Parent=AAEL003144-RA
AaegL5_3	VEuPathDB	CDS	270005543	270006094	.	+	0	Parent=AAEL003144-RA
AaegL5_3	VEuPathDB	CDS	270006163	270006414	.	+	0	Parent=AAEL003144-RA
AaegL5_3	VEuPathDB	CDS	270006480	270006623	.	+	0	Parent=AAEL003144-RA
AaegL5_3	VEuPathDB	CDS	270006700	270006852	.	+	0	Parent=AAEL003144-RA
AaegL5_3	VEuPathDB	mRNA	270013498	270016125	.	-	.	ID=AAEL003150-RA;geneID=AAEL003150
AaegL5_3	VEuPathDB	exon	270013498	270014254	.	-	.	Parent=AAEL003150-RA
AaegL5_3	VEuPathDB	exon	270014311	270015499	.	-	.	Parent=AAEL003150-RA
AaegL5_3	VEuPathDB	exon	270015559	270015740	.	-	.	Parent=AAEL003150-RA
AaegL5_3	VEuPathDB	exon	270015792	270016125	.	-	.	Parent=AAEL003150-RA
AaegL5_3	VEuPathDB	CDS	270013559	270014254	.	-	0	Parent=AAEL003150-RA
AaegL5_3	VEuPathDB	CDS	270014311	270015499	.	-	1	Parent=AAEL003150-RA
AaegL5_3	VEuPathDB	CDS	270015559	270015740	.	-	0	Parent=AAEL003150-RA
AaegL5_3	VEuPathDB	CDS	270015792	270016016	.	-	0	Parent=AAEL003150-RA
AaegL5_3	VEuPathDB	mRNA	270022265	270024322	.	+	.	ID=AAEL003149-RA;geneID=AAEL003149
AaegL5_3	VEuPathDB	exon	270022265	270022508	.	+	.	Parent=AAEL003149-RA
AaegL5_3	VEuPathDB	exon	270022582	270023895	.	+	.	Parent=AAEL003149-RA
AaegL5_3	VEuPathDB	exon	270023952	270024322	.	+	.	Parent=AAEL003149-RA
AaegL5_3	VEuPathDB	CDS	270022588	270023895	.	+	0	Parent=AAEL003149-RA
AaegL5_3	VEuPathDB	CDS	270023952	270024206	.	+	0	Parent=AAEL003149-RA
AaegL5_3	VEuPathDB	mRNA	270022266	270024322	.	+	.	ID=AAEL003149-RB;geneID=AAEL003149
AaegL5_3	VEuPathDB	exon	270022266	270022508	.	+	.	Parent=AAEL003149-RB
AaegL5_3	VEuPathDB	exon	270022564	270023895	.	+	.	Parent=AAEL003149-RB
AaegL5_3	VEuPathDB	exon	270023952	270024322	.	+	.	Parent=AAEL003149-RB
AaegL5_3	VEuPathDB	CDS	270022588	270023895	.	+	0	Parent=AAEL003149-RB
AaegL5_3	VEuPathDB	CDS	270023952	270024206	.	+	0	Parent=AAEL003149-RB
AaegL5_3	VEuPathDB	mRNA	270034449	270103983	.	+	.	ID=AAEL003139-RH;geneID=AAEL003139
AaegL5_3	VEuPathDB	exon	270034449	270034699	.	+	.	Parent=AAEL003139-RH
AaegL5_3	VEuPathDB	exon	270072663	270072809	.	+	.	Parent=AAEL003139-RH
AaegL5_3	VEuPathDB	exon	270073542	270073680	.	+	.	Parent=AAEL003139-RH
AaegL5_3	VEuPathDB	exon	270102502	270103983	.	+	.	Parent=AAEL003139-RH
AaegL5_3	VEuPathDB	CDS	270072687	270072809	.	+	0	Parent=AAEL003139-RH
AaegL5_3	VEuPathDB	CDS	270073542	270073680	.	+	0	Parent=AAEL003139-RH
AaegL5_3	VEuPathDB	CDS	270102502	270103241	.	+	2	Parent=AAEL003139-RH
AaegL5_3	VEuPathDB	mRNA	270034452	270077906	.	+	.	ID=AAEL003139-RF;geneID=AAEL003139
AaegL5_3	VEuPathDB	exon	270034452	270034699	.	+	.	Parent=AAEL003139-RF
AaegL5_3	VEuPathDB	exon	270072663	270072809	.	+	.	Parent=AAEL003139-RF
AaegL5_3	VEuPathDB	exon	270073542	270073680	.	+	.	Parent=AAEL003139-RF
AaegL5_3	VEuPathDB	exon	270077065	270077906	.	+	.	Parent=AAEL003139-RF
AaegL5_3	VEuPathDB	CDS	270072687	270072809	.	+	0	Parent=AAEL003139-RF
AaegL5_3	VEuPathDB	CDS	270073542	270073680	.	+	0	Parent=AAEL003139-RF
AaegL5_3	VEuPathDB	CDS	270077065	270077789	.	+	2	Parent=AAEL003139-RF
AaegL5_3	VEuPathDB	mRNA	270046505	270103983	.	+	.	ID=AAEL003139-RD;geneID=AAEL003139
AaegL5_3	VEuPathDB	exon	270046505	270046697	.	+	.	Parent=AAEL003139-RD
AaegL5_3	VEuPathDB	exon	270072663	270072809	.	+	.	Parent=AAEL003139-RD
AaegL5_3	VEuPathDB	exon	270073542	270073680	.	+	.	Parent=AAEL003139-RD
AaegL5_3	VEuPathDB	exon	270102502	270103983	.	+	.	Parent=AAEL003139-RD
AaegL5_3	VEuPathDB	CDS	270072687	270072809	.	+	0	Parent=AAEL003139-RD
AaegL5_3	VEuPathDB	CDS	270073542	270073680	.	+	0	Parent=AAEL003139-RD
AaegL5_3	VEuPathDB	CDS	270102502	270103241	.	+	2	Parent=AAEL003139-RD
AaegL5_3	VEuPathDB	mRNA	270046506	270077906	.	+	.	ID=AAEL003139-RC;geneID=AAEL003139
AaegL5_3	VEuPathDB	exon	270046506	270046697	.	+	.	Parent=AAEL003139-RC
AaegL5_3	VEuPathDB	exon	270072663	270072809	.	+	.	Parent=AAEL003139-RC
AaegL5_3	VEuPathDB	exon	270073542	270073680	.	+	.	Parent=AAEL003139-RC
AaegL5_3	VEuPathDB	exon	270077065	270077906	.	+	.	Parent=AAEL003139-RC
AaegL5_3	VEuPathDB	CDS	270072687	270072809	.	+	0	Parent=AAEL003139-RC
AaegL5_3	VEuPathDB	CDS	270073542	270073680	.	+	0	Parent=AAEL003139-RC
AaegL5_3	VEuPathDB	CDS	270077065	270077789	.	+	2	Parent=AAEL003139-RC
AaegL5_3	VEuPathDB	mRNA	270047387	270103983	.	+	.	ID=AAEL003139-RE;geneID=AAEL003139
AaegL5_3	VEuPathDB	exon	270047387	270047525	.	+	.	Parent=AAEL003139-RE
AaegL5_3	VEuPathDB	exon	270072663	270072809	.	+	.	Parent=AAEL003139-RE
AaegL5_3	VEuPathDB	exon	270073542	270073680	.	+	.	Parent=AAEL003139-RE
AaegL5_3	VEuPathDB	exon	270102502	270103983	.	+	.	Parent=AAEL003139-RE
AaegL5_3	VEuPathDB	CDS	270072687	270072809	.	+	0	Parent=AAEL003139-RE
AaegL5_3	VEuPathDB	CDS	270073542	270073680	.	+	0	Parent=AAEL003139-RE
AaegL5_3	VEuPathDB	CDS	270102502	270103241	.	+	2	Parent=AAEL003139-RE
AaegL5_3	VEuPathDB	mRNA	270062892	270103983	.	+	.	ID=AAEL003139-RG;geneID=AAEL003139
AaegL5_3	VEuPathDB	exon	270062892	270062914	.	+	.	Parent=AAEL003139-RG
AaegL5_3	VEuPathDB	exon	270072663	270072809	.	+	.	Parent=AAEL003139-RG
AaegL5_3	VEuPathDB	exon	270073542	270073680	.	+	.	Parent=AAEL003139-RG
AaegL5_3	VEuPathDB	exon	270102502	270103983	.	+	.	Parent=AAEL003139-RG
AaegL5_3	VEuPathDB	CDS	270062906	270062914	.	+	0	Parent=AAEL003139-RG
AaegL5_3	VEuPathDB	CDS	270072663	270072809	.	+	0	Parent=AAEL003139-RG
AaegL5_3	VEuPathDB	CDS	270073542	270073680	.	+	0	Parent=AAEL003139-RG
AaegL5_3	VEuPathDB	CDS	270102502	270103241	.	+	2	Parent=AAEL003139-RG
AaegL5_3	VEuPathDB	mRNA	270195740	270839128	.	+	.	ID=AAEL003133-RC;geneID=AAEL003133
AaegL5_3	VEuPathDB	exon	270195740	270196753	.	+	.	Parent=AAEL003133-RC
AaegL5_3	VEuPathDB	exon	270341093	270341131	.	+	.	Parent=AAEL003133-RC
AaegL5_3	VEuPathDB	exon	270423875	270423910	.	+	.	Parent=AAEL003133-RC
AaegL5_3	VEuPathDB	exon	270559014	270559057	.	+	.	Parent=AAEL003133-RC
AaegL5_3	VEuPathDB	exon	270606446	270606474	.	+	.	Parent=AAEL003133-RC
AaegL5_3	VEuPathDB	exon	270655709	270655972	.	+	.	Parent=AAEL003133-RC
AaegL5_3	VEuPathDB	exon	270730136	270730309	.	+	.	Parent=AAEL003133-RC
AaegL5_3	VEuPathDB	exon	270784715	270784849	.	+	.	Parent=AAEL003133-RC
AaegL5_3	VEuPathDB	exon	270800501	270801349	.	+	.	Parent=AAEL003133-RC
AaegL5_3	VEuPathDB	exon	270816539	270817128	.	+	.	Parent=AAEL003133-RC
AaegL5_3	VEuPathDB	exon	270817188	270817688	.	+	.	Parent=AAEL003133-RC
AaegL5_3	VEuPathDB	exon	270817753	270818211	.	+	.	Parent=AAEL003133-RC
AaegL5_3	VEuPathDB	exon	270818269	270818515	.	+	.	Parent=AAEL003133-RC
AaegL5_3	VEuPathDB	exon	270818584	270818762	.	+	.	Parent=AAEL003133-RC
AaegL5_3	VEuPathDB	exon	270818822	270819318	.	+	.	Parent=AAEL003133-RC
AaegL5_3	VEuPathDB	exon	270819432	270819879	.	+	.	Parent=AAEL003133-RC
AaegL5_3	VEuPathDB	exon	270837737	270839128	.	+	.	Parent=AAEL003133-RC
AaegL5_3	VEuPathDB	CDS	270655843	270655972	.	+	0	Parent=AAEL003133-RC
AaegL5_3	VEuPathDB	CDS	270730136	270730309	.	+	2	Parent=AAEL003133-RC
AaegL5_3	VEuPathDB	CDS	270784715	270784849	.	+	2	Parent=AAEL003133-RC
AaegL5_3	VEuPathDB	CDS	270800501	270801349	.	+	2	Parent=AAEL003133-RC
AaegL5_3	VEuPathDB	CDS	270816539	270817128	.	+	2	Parent=AAEL003133-RC
AaegL5_3	VEuPathDB	CDS	270817188	270817688	.	+	0	Parent=AAEL003133-RC
AaegL5_3	VEuPathDB	CDS	270817753	270818211	.	+	0	Parent=AAEL003133-RC
AaegL5_3	VEuPathDB	CDS	270818269	270818515	.	+	0	Parent=AAEL003133-RC
AaegL5_3	VEuPathDB	CDS	270818584	270818762	.	+	2	Parent=AAEL003133-RC
AaegL5_3	VEuPathDB	CDS	270818822	270819318	.	+	0	Parent=AAEL003133-RC
AaegL5_3	VEuPathDB	CDS	270819432	270819879	.	+	1	Parent=AAEL003133-RC
AaegL5_3	VEuPathDB	CDS	270837737	270837928	.	+	0	Parent=AAEL003133-RC
AaegL5_3	VEuPathDB	mRNA	270607794	270609528	.	-	.	ID=AAEL003128-RA;geneID=AAEL003128
AaegL5_3	VEuPathDB	exon	270607794	270609528	.	-	.	Parent=AAEL003128-RA
AaegL5_3	VEuPathDB	CDS	270607966	270609318	.	-	0	Parent=AAEL003128-RA
AaegL5_3	VEuPathDB	mRNA	270650676	270839128	.	+	.	ID=AAEL003133-RB;geneID=AAEL003133
AaegL5_3	VEuPathDB	exon	270650676	270651034	.	+	.	Parent=AAEL003133-RB
AaegL5_3	VEuPathDB	exon	270655709	270655972	.	+	.	Parent=AAEL003133-RB
AaegL5_3	VEuPathDB	exon	270730136	270730309	.	+	.	Parent=AAEL003133-RB
AaegL5_3	VEuPathDB	exon	270784715	270784849	.	+	.	Parent=AAEL003133-RB
AaegL5_3	VEuPathDB	exon	270800501	270801349	.	+	.	Parent=AAEL003133-RB
AaegL5_3	VEuPathDB	exon	270816539	270817128	.	+	.	Parent=AAEL003133-RB
AaegL5_3	VEuPathDB	exon	270817188	270817688	.	+	.	Parent=AAEL003133-RB
AaegL5_3	VEuPathDB	exon	270817753	270818211	.	+	.	Parent=AAEL003133-RB
AaegL5_3	VEuPathDB	exon	270818269	270818515	.	+	.	Parent=AAEL003133-RB
AaegL5_3	VEuPathDB	exon	270818584	270818762	.	+	.	Parent=AAEL003133-RB
AaegL5_3	VEuPathDB	exon	270818822	270819318	.	+	.	Parent=AAEL003133-RB
AaegL5_3	VEuPathDB	exon	270819432	270819879	.	+	.	Parent=AAEL003133-RB
AaegL5_3	VEuPathDB	exon	270837737	270839128	.	+	.	Parent=AAEL003133-RB
AaegL5_3	VEuPathDB	CDS	270655843	270655972	.	+	0	Parent=AAEL003133-RB
AaegL5_3	VEuPathDB	CDS	270730136	270730309	.	+	2	Parent=AAEL003133-RB
AaegL5_3	VEuPathDB	CDS	270784715	270784849	.	+	2	Parent=AAEL003133-RB
AaegL5_3	VEuPathDB	CDS	270800501	270801349	.	+	2	Parent=AAEL003133-RB
AaegL5_3	VEuPathDB	CDS	270816539	270817128	.	+	2	Parent=AAEL003133-RB
AaegL5_3	VEuPathDB	CDS	270817188	270817688	.	+	0	Parent=AAEL003133-RB
AaegL5_3	VEuPathDB	CDS	270817753	270818211	.	+	0	Parent=AAEL003133-RB
AaegL5_3	VEuPathDB	CDS	270818269	270818515	.	+	0	Parent=AAEL003133-RB
AaegL5_3	VEuPathDB	CDS	270818584	270818762	.	+	2	Parent=AAEL003133-RB
AaegL5_3	VEuPathDB	CDS	270818822	270819318	.	+	0	Parent=AAEL003133-RB
AaegL5_3	VEuPathDB	CDS	270819432	270819879	.	+	1	Parent=AAEL003133-RB
AaegL5_3	VEuPathDB	CDS	270837737	270837928	.	+	0	Parent=AAEL003133-RB
AaegL5_3	VEuPathDB	lnc_RNA	270835957	270837337	.	-	.	ID=AAEL026705-RA;geneID=AAEL026705
AaegL5_3	VEuPathDB	exon	270835957	270836107	.	-	.	Parent=AAEL026705-RA
AaegL5_3	VEuPathDB	exon	270836164	270837337	.	-	.	Parent=AAEL026705-RA
AaegL5_3	VEuPathDB	mRNA	270885491	270892569	.	+	.	ID=AAEL003140-RA;geneID=AAEL003140
AaegL5_3	VEuPathDB	exon	270885491	270885634	.	+	.	Parent=AAEL003140-RA
AaegL5_3	VEuPathDB	exon	270885715	270886142	.	+	.	Parent=AAEL003140-RA
AaegL5_3	VEuPathDB	exon	270886209	270886390	.	+	.	Parent=AAEL003140-RA
AaegL5_3	VEuPathDB	exon	270891398	270891517	.	+	.	Parent=AAEL003140-RA
AaegL5_3	VEuPathDB	exon	270891577	270892217	.	+	.	Parent=AAEL003140-RA
AaegL5_3	VEuPathDB	exon	270892280	270892569	.	+	.	Parent=AAEL003140-RA
AaegL5_3	VEuPathDB	CDS	270885616	270885634	.	+	0	Parent=AAEL003140-RA
AaegL5_3	VEuPathDB	CDS	270885715	270886142	.	+	2	Parent=AAEL003140-RA
AaegL5_3	VEuPathDB	CDS	270886209	270886390	.	+	0	Parent=AAEL003140-RA
AaegL5_3	VEuPathDB	CDS	270891398	270891517	.	+	1	Parent=AAEL003140-RA
AaegL5_3	VEuPathDB	CDS	270891577	270892217	.	+	1	Parent=AAEL003140-RA
AaegL5_3	VEuPathDB	CDS	270892280	270892365	.	+	2	Parent=AAEL003140-RA
AaegL5_3	VEuPathDB	mRNA	270894993	270927075	.	-	.	ID=AAEL003143-RB;geneID=AAEL003143
AaegL5_3	VEuPathDB	exon	270894993	270895735	.	-	.	Parent=AAEL003143-RB
AaegL5_3	VEuPathDB	exon	270904290	270904523	.	-	.	Parent=AAEL003143-RB
AaegL5_3	VEuPathDB	exon	270904612	270905254	.	-	.	Parent=AAEL003143-RB
AaegL5_3	VEuPathDB	exon	270905315	270905404	.	-	.	Parent=AAEL003143-RB
AaegL5_3	VEuPathDB	exon	270906469	270906823	.	-	.	Parent=AAEL003143-RB
AaegL5_3	VEuPathDB	exon	270906884	270907062	.	-	.	Parent=AAEL003143-RB
AaegL5_3	VEuPathDB	exon	270907124	270907283	.	-	.	Parent=AAEL003143-RB
AaegL5_3	VEuPathDB	exon	270907343	270907862	.	-	.	Parent=AAEL003143-RB
AaegL5_3	VEuPathDB	exon	270926103	270926283	.	-	.	Parent=AAEL003143-RB
AaegL5_3	VEuPathDB	exon	270926734	270927075	.	-	.	Parent=AAEL003143-RB
AaegL5_3	VEuPathDB	CDS	270895548	270895735	.	-	2	Parent=AAEL003143-RB
AaegL5_3	VEuPathDB	CDS	270904290	270904523	.	-	2	Parent=AAEL003143-RB
AaegL5_3	VEuPathDB	CDS	270904612	270905254	.	-	0	Parent=AAEL003143-RB
AaegL5_3	VEuPathDB	CDS	270905315	270905404	.	-	0	Parent=AAEL003143-RB
AaegL5_3	VEuPathDB	CDS	270906469	270906823	.	-	1	Parent=AAEL003143-RB
AaegL5_3	VEuPathDB	CDS	270906884	270907062	.	-	0	Parent=AAEL003143-RB
AaegL5_3	VEuPathDB	CDS	270907124	270907283	.	-	1	Parent=AAEL003143-RB
AaegL5_3	VEuPathDB	CDS	270907343	270907862	.	-	2	Parent=AAEL003143-RB
AaegL5_3	VEuPathDB	CDS	270926103	270926283	.	-	0	Parent=AAEL003143-RB
AaegL5_3	VEuPathDB	CDS	270926734	270926811	.	-	0	Parent=AAEL003143-RB
AaegL5_3	VEuPathDB	lnc_RNA	270933479	270934115	.	+	.	ID=AAEL023259-RA;geneID=AAEL023259
AaegL5_3	VEuPathDB	exon	270933479	270933709	.	+	.	Parent=AAEL023259-RA
AaegL5_3	VEuPathDB	exon	270933769	270934115	.	+	.	Parent=AAEL023259-RA
AaegL5_3	VEuPathDB	lnc_RNA	270934635	270935171	.	-	.	ID=AAEL020770-RA;geneID=AAEL020770
AaegL5_3	VEuPathDB	exon	270934635	270934981	.	-	.	Parent=AAEL020770-RA
AaegL5_3	VEuPathDB	exon	270935041	270935171	.	-	.	Parent=AAEL020770-RA
AaegL5_3	VEuPathDB	mRNA	270935293	270943683	.	+	.	ID=AAEL024340-RA;geneID=AAEL024340
AaegL5_3	VEuPathDB	exon	270935293	270935385	.	+	.	Parent=AAEL024340-RA
AaegL5_3	VEuPathDB	exon	270935441	270935588	.	+	.	Parent=AAEL024340-RA
AaegL5_3	VEuPathDB	exon	270942842	270943683	.	+	.	Parent=AAEL024340-RA
AaegL5_3	VEuPathDB	CDS	270935372	270935385	.	+	0	Parent=AAEL024340-RA
AaegL5_3	VEuPathDB	CDS	270935441	270935588	.	+	1	Parent=AAEL024340-RA
AaegL5_3	VEuPathDB	CDS	270942842	270943516	.	+	0	Parent=AAEL024340-RA
AaegL5_3	VEuPathDB	mRNA	270946548	270955447	.	-	.	ID=AAEL007133-RA;geneID=AAEL007133
AaegL5_3	VEuPathDB	exon	270946548	270946921	.	-	.	Parent=AAEL007133-RA
AaegL5_3	VEuPathDB	exon	270948747	270948837	.	-	.	Parent=AAEL007133-RA
AaegL5_3	VEuPathDB	exon	270948896	270949076	.	-	.	Parent=AAEL007133-RA
AaegL5_3	VEuPathDB	exon	270954985	270955447	.	-	.	Parent=AAEL007133-RA
AaegL5_3	VEuPathDB	CDS	270946676	270946921	.	-	0	Parent=AAEL007133-RA
AaegL5_3	VEuPathDB	CDS	270948747	270948837	.	-	1	Parent=AAEL007133-RA
AaegL5_3	VEuPathDB	CDS	270948896	270949076	.	-	2	Parent=AAEL007133-RA
AaegL5_3	VEuPathDB	CDS	270954985	270955279	.	-	0	Parent=AAEL007133-RA
AaegL5_3	VEuPathDB	mRNA	270957578	270969515	.	+	.	ID=AAEL003130-RD;geneID=AAEL003130
AaegL5_3	VEuPathDB	exon	270957578	270957756	.	+	.	Parent=AAEL003130-RD
AaegL5_3	VEuPathDB	exon	270958031	270958321	.	+	.	Parent=AAEL003130-RD
AaegL5_3	VEuPathDB	exon	270968539	270968822	.	+	.	Parent=AAEL003130-RD
AaegL5_3	VEuPathDB	exon	270968934	270969515	.	+	.	Parent=AAEL003130-RD
AaegL5_3	VEuPathDB	CDS	270958075	270958321	.	+	0	Parent=AAEL003130-RD
AaegL5_3	VEuPathDB	CDS	270968539	270968822	.	+	2	Parent=AAEL003130-RD
AaegL5_3	VEuPathDB	CDS	270968934	270969113	.	+	0	Parent=AAEL003130-RD
AaegL5_3	VEuPathDB	mRNA	270957580	270969515	.	+	.	ID=AAEL003130-RC;geneID=AAEL003130
AaegL5_3	VEuPathDB	exon	270957580	270957756	.	+	.	Parent=AAEL003130-RC
AaegL5_3	VEuPathDB	exon	270958031	270958321	.	+	.	Parent=AAEL003130-RC
AaegL5_3	VEuPathDB	exon	270968539	270968828	.	+	.	Parent=AAEL003130-RC
AaegL5_3	VEuPathDB	exon	270968934	270969515	.	+	.	Parent=AAEL003130-RC
AaegL5_3	VEuPathDB	CDS	270958075	270958321	.	+	0	Parent=AAEL003130-RC
AaegL5_3	VEuPathDB	CDS	270968539	270968828	.	+	2	Parent=AAEL003130-RC
AaegL5_3	VEuPathDB	CDS	270968934	270969113	.	+	0	Parent=AAEL003130-RC
AaegL5_3	VEuPathDB	mRNA	270957582	270969515	.	+	.	ID=AAEL003130-RA;geneID=AAEL003130
AaegL5_3	VEuPathDB	exon	270957582	270957756	.	+	.	Parent=AAEL003130-RA
AaegL5_3	VEuPathDB	exon	270958031	270958303	.	+	.	Parent=AAEL003130-RA
AaegL5_3	VEuPathDB	exon	270968539	270968828	.	+	.	Parent=AAEL003130-RA
AaegL5_3	VEuPathDB	exon	270968934	270969515	.	+	.	Parent=AAEL003130-RA
AaegL5_3	VEuPathDB	CDS	270958075	270958303	.	+	0	Parent=AAEL003130-RA
AaegL5_3	VEuPathDB	CDS	270968539	270968828	.	+	2	Parent=AAEL003130-RA
AaegL5_3	VEuPathDB	CDS	270968934	270969113	.	+	0	Parent=AAEL003130-RA
AaegL5_3	VEuPathDB	mRNA	270957582	270969515	.	+	.	ID=AAEL003130-RB;geneID=AAEL003130
AaegL5_3	VEuPathDB	exon	270957582	270957756	.	+	.	Parent=AAEL003130-RB
AaegL5_3	VEuPathDB	exon	270958031	270958303	.	+	.	Parent=AAEL003130-RB
AaegL5_3	VEuPathDB	exon	270968539	270968822	.	+	.	Parent=AAEL003130-RB
AaegL5_3	VEuPathDB	exon	270968934	270969515	.	+	.	Parent=AAEL003130-RB
AaegL5_3	VEuPathDB	CDS	270958075	270958303	.	+	0	Parent=AAEL003130-RB
AaegL5_3	VEuPathDB	CDS	270968539	270968822	.	+	2	Parent=AAEL003130-RB
AaegL5_3	VEuPathDB	CDS	270968934	270969113	.	+	0	Parent=AAEL003130-RB
AaegL5_3	VEuPathDB	mRNA	270976690	271025555	.	-	.	ID=AAEL003131-RB;geneID=AAEL003131
AaegL5_3	VEuPathDB	exon	270976690	270976803	.	-	.	Parent=AAEL003131-RB
AaegL5_3	VEuPathDB	exon	270977065	270977139	.	-	.	Parent=AAEL003131-RB
AaegL5_3	VEuPathDB	exon	270978006	270978190	.	-	.	Parent=AAEL003131-RB
AaegL5_3	VEuPathDB	exon	270978549	270978660	.	-	.	Parent=AAEL003131-RB
AaegL5_3	VEuPathDB	exon	270978826	270978997	.	-	.	Parent=AAEL003131-RB
AaegL5_3	VEuPathDB	exon	270988379	270988749	.	-	.	Parent=AAEL003131-RB
AaegL5_3	VEuPathDB	exon	271025300	271025555	.	-	.	Parent=AAEL003131-RB
AaegL5_3	VEuPathDB	CDS	270976718	270976803	.	-	2	Parent=AAEL003131-RB
AaegL5_3	VEuPathDB	CDS	270977065	270977139	.	-	2	Parent=AAEL003131-RB
AaegL5_3	VEuPathDB	CDS	270978006	270978190	.	-	1	Parent=AAEL003131-RB
AaegL5_3	VEuPathDB	CDS	270978549	270978660	.	-	2	Parent=AAEL003131-RB
AaegL5_3	VEuPathDB	CDS	270978826	270978997	.	-	0	Parent=AAEL003131-RB
AaegL5_3	VEuPathDB	CDS	270988379	270988749	.	-	2	Parent=AAEL003131-RB
AaegL5_3	VEuPathDB	CDS	271025300	271025360	.	-	0	Parent=AAEL003131-RB
AaegL5_3	VEuPathDB	mRNA	271036069	271067869	.	-	.	ID=AAEL004405-RA;geneID=AAEL004405
AaegL5_3	VEuPathDB	exon	271036069	271036408	.	-	.	Parent=AAEL004405-RA
AaegL5_3	VEuPathDB	exon	271042512	271042926	.	-	.	Parent=AAEL004405-RA
AaegL5_3	VEuPathDB	exon	271067090	271067201	.	-	.	Parent=AAEL004405-RA
AaegL5_3	VEuPathDB	exon	271067279	271067444	.	-	.	Parent=AAEL004405-RA
AaegL5_3	VEuPathDB	exon	271067510	271067869	.	-	.	Parent=AAEL004405-RA
AaegL5_3	VEuPathDB	CDS	271036151	271036408	.	-	0	Parent=AAEL004405-RA
AaegL5_3	VEuPathDB	CDS	271042512	271042926	.	-	1	Parent=AAEL004405-RA
AaegL5_3	VEuPathDB	CDS	271067090	271067201	.	-	2	Parent=AAEL004405-RA
AaegL5_3	VEuPathDB	CDS	271067279	271067444	.	-	0	Parent=AAEL004405-RA
AaegL5_3	VEuPathDB	CDS	271067510	271067791	.	-	0	Parent=AAEL004405-RA
AaegL5_3	VEuPathDB	mRNA	271036069	271067872	.	-	.	ID=AAEL004405-RB;geneID=AAEL004405
AaegL5_3	VEuPathDB	exon	271036069	271036408	.	-	.	Parent=AAEL004405-RB
AaegL5_3	VEuPathDB	exon	271042512	271042926	.	-	.	Parent=AAEL004405-RB
AaegL5_3	VEuPathDB	exon	271067090	271067204	.	-	.	Parent=AAEL004405-RB
AaegL5_3	VEuPathDB	exon	271067279	271067444	.	-	.	Parent=AAEL004405-RB
AaegL5_3	VEuPathDB	exon	271067510	271067872	.	-	.	Parent=AAEL004405-RB
AaegL5_3	VEuPathDB	CDS	271036151	271036408	.	-	0	Parent=AAEL004405-RB
AaegL5_3	VEuPathDB	CDS	271042512	271042926	.	-	1	Parent=AAEL004405-RB
AaegL5_3	VEuPathDB	CDS	271067090	271067204	.	-	2	Parent=AAEL004405-RB
AaegL5_3	VEuPathDB	CDS	271067279	271067444	.	-	0	Parent=AAEL004405-RB
AaegL5_3	VEuPathDB	CDS	271067510	271067791	.	-	0	Parent=AAEL004405-RB
AaegL5_3	VEuPathDB	mRNA	271068164	271102145	.	+	.	ID=AAEL004415-RA;geneID=AAEL004415
AaegL5_3	VEuPathDB	exon	271068164	271068313	.	+	.	Parent=AAEL004415-RA
AaegL5_3	VEuPathDB	exon	271074164	271074416	.	+	.	Parent=AAEL004415-RA
AaegL5_3	VEuPathDB	exon	271092044	271092329	.	+	.	Parent=AAEL004415-RA
AaegL5_3	VEuPathDB	exon	271100240	271100743	.	+	.	Parent=AAEL004415-RA
AaegL5_3	VEuPathDB	exon	271100801	271102145	.	+	.	Parent=AAEL004415-RA
AaegL5_3	VEuPathDB	CDS	271068293	271068313	.	+	0	Parent=AAEL004415-RA
AaegL5_3	VEuPathDB	CDS	271074164	271074416	.	+	0	Parent=AAEL004415-RA
AaegL5_3	VEuPathDB	CDS	271092044	271092329	.	+	2	Parent=AAEL004415-RA
AaegL5_3	VEuPathDB	CDS	271100240	271100743	.	+	1	Parent=AAEL004415-RA
AaegL5_3	VEuPathDB	CDS	271100801	271101755	.	+	1	Parent=AAEL004415-RA
AaegL5_3	VEuPathDB	mRNA	271074282	271102145	.	+	.	ID=AAEL004415-RB;geneID=AAEL004415
AaegL5_3	VEuPathDB	exon	271074282	271074416	.	+	.	Parent=AAEL004415-RB
AaegL5_3	VEuPathDB	exon	271074820	271074952	.	+	.	Parent=AAEL004415-RB
AaegL5_3	VEuPathDB	exon	271082222	271083775	.	+	.	Parent=AAEL004415-RB
AaegL5_3	VEuPathDB	exon	271092044	271092329	.	+	.	Parent=AAEL004415-RB
AaegL5_3	VEuPathDB	exon	271100240	271100743	.	+	.	Parent=AAEL004415-RB
AaegL5_3	VEuPathDB	exon	271100801	271102145	.	+	.	Parent=AAEL004415-RB
AaegL5_3	VEuPathDB	CDS	271083730	271083775	.	+	0	Parent=AAEL004415-RB
AaegL5_3	VEuPathDB	CDS	271092044	271092329	.	+	2	Parent=AAEL004415-RB
AaegL5_3	VEuPathDB	CDS	271100240	271100743	.	+	1	Parent=AAEL004415-RB
AaegL5_3	VEuPathDB	CDS	271100801	271101755	.	+	1	Parent=AAEL004415-RB
AaegL5_3	VEuPathDB	mRNA	271074301	271102145	.	+	.	ID=AAEL004415-RE;geneID=AAEL004415
AaegL5_3	VEuPathDB	exon	271074301	271074416	.	+	.	Parent=AAEL004415-RE
AaegL5_3	VEuPathDB	exon	271083543	271083775	.	+	.	Parent=AAEL004415-RE
AaegL5_3	VEuPathDB	exon	271092044	271092329	.	+	.	Parent=AAEL004415-RE
AaegL5_3	VEuPathDB	exon	271100240	271100743	.	+	.	Parent=AAEL004415-RE
AaegL5_3	VEuPathDB	exon	271100801	271102145	.	+	.	Parent=AAEL004415-RE
AaegL5_3	VEuPathDB	CDS	271083730	271083775	.	+	0	Parent=AAEL004415-RE
AaegL5_3	VEuPathDB	CDS	271092044	271092329	.	+	2	Parent=AAEL004415-RE
AaegL5_3	VEuPathDB	CDS	271100240	271100743	.	+	1	Parent=AAEL004415-RE
AaegL5_3	VEuPathDB	CDS	271100801	271101755	.	+	1	Parent=AAEL004415-RE
AaegL5_3	VEuPathDB	mRNA	271074444	271102145	.	+	.	ID=AAEL004415-RC;geneID=AAEL004415
AaegL5_3	VEuPathDB	exon	271074444	271074952	.	+	.	Parent=AAEL004415-RC
AaegL5_3	VEuPathDB	exon	271082222	271083775	.	+	.	Parent=AAEL004415-RC
AaegL5_3	VEuPathDB	exon	271092044	271092329	.	+	.	Parent=AAEL004415-RC
AaegL5_3	VEuPathDB	exon	271100240	271100743	.	+	.	Parent=AAEL004415-RC
AaegL5_3	VEuPathDB	exon	271100801	271102145	.	+	.	Parent=AAEL004415-RC
AaegL5_3	VEuPathDB	CDS	271083730	271083775	.	+	0	Parent=AAEL004415-RC
AaegL5_3	VEuPathDB	CDS	271092044	271092329	.	+	2	Parent=AAEL004415-RC
AaegL5_3	VEuPathDB	CDS	271100240	271100743	.	+	1	Parent=AAEL004415-RC
AaegL5_3	VEuPathDB	CDS	271100801	271101755	.	+	1	Parent=AAEL004415-RC
AaegL5_3	VEuPathDB	mRNA	271081711	271102145	.	+	.	ID=AAEL004415-RD;geneID=AAEL004415
AaegL5_3	VEuPathDB	exon	271081711	271083775	.	+	.	Parent=AAEL004415-RD
AaegL5_3	VEuPathDB	exon	271092044	271092329	.	+	.	Parent=AAEL004415-RD
AaegL5_3	VEuPathDB	exon	271100240	271100743	.	+	.	Parent=AAEL004415-RD
AaegL5_3	VEuPathDB	exon	271100801	271102145	.	+	.	Parent=AAEL004415-RD
AaegL5_3	VEuPathDB	CDS	271083730	271083775	.	+	0	Parent=AAEL004415-RD
AaegL5_3	VEuPathDB	CDS	271092044	271092329	.	+	2	Parent=AAEL004415-RD
AaegL5_3	VEuPathDB	CDS	271100240	271100743	.	+	1	Parent=AAEL004415-RD
AaegL5_3	VEuPathDB	CDS	271100801	271101755	.	+	1	Parent=AAEL004415-RD
AaegL5_3	VEuPathDB	mRNA	271102046	271106572	.	-	.	ID=AAEL004414-RA;geneID=AAEL004414
AaegL5_3	VEuPathDB	exon	271102046	271102394	.	-	.	Parent=AAEL004414-RA
AaegL5_3	VEuPathDB	exon	271106198	271106572	.	-	.	Parent=AAEL004414-RA
AaegL5_3	VEuPathDB	CDS	271102193	271102394	.	-	1	Parent=AAEL004414-RA
AaegL5_3	VEuPathDB	CDS	271106198	271106442	.	-	0	Parent=AAEL004414-RA
AaegL5_3	VEuPathDB	mRNA	271129177	271286267	.	+	.	ID=AAEL019855-RT;geneID=AAEL019855
AaegL5_3	VEuPathDB	exon	271129177	271129462	.	+	.	Parent=AAEL019855-RT
AaegL5_3	VEuPathDB	exon	271143127	271143678	.	+	.	Parent=AAEL019855-RT
AaegL5_3	VEuPathDB	exon	271221282	271222693	.	+	.	Parent=AAEL019855-RT
AaegL5_3	VEuPathDB	exon	271248745	271248943	.	+	.	Parent=AAEL019855-RT
AaegL5_3	VEuPathDB	exon	271249022	271249332	.	+	.	Parent=AAEL019855-RT
AaegL5_3	VEuPathDB	exon	271249395	271249538	.	+	.	Parent=AAEL019855-RT
AaegL5_3	VEuPathDB	exon	271249664	271249705	.	+	.	Parent=AAEL019855-RT
AaegL5_3	VEuPathDB	exon	271250454	271250529	.	+	.	Parent=AAEL019855-RT
AaegL5_3	VEuPathDB	exon	271250607	271252046	.	+	.	Parent=AAEL019855-RT
AaegL5_3	VEuPathDB	exon	271257564	271258777	.	+	.	Parent=AAEL019855-RT
AaegL5_3	VEuPathDB	exon	271261951	271262196	.	+	.	Parent=AAEL019855-RT
AaegL5_3	VEuPathDB	exon	271262260	271262414	.	+	.	Parent=AAEL019855-RT
AaegL5_3	VEuPathDB	exon	271262482	271262650	.	+	.	Parent=AAEL019855-RT
AaegL5_3	VEuPathDB	exon	271262712	271262818	.	+	.	Parent=AAEL019855-RT
AaegL5_3	VEuPathDB	exon	271263003	271263135	.	+	.	Parent=AAEL019855-RT
AaegL5_3	VEuPathDB	exon	271265484	271266996	.	+	.	Parent=AAEL019855-RT
AaegL5_3	VEuPathDB	exon	271284463	271286267	.	+	.	Parent=AAEL019855-RT
AaegL5_3	VEuPathDB	mRNA	271129191	271263784	.	+	.	ID=AAEL019855-RQ;geneID=AAEL019855
AaegL5_3	VEuPathDB	exon	271129191	271129462	.	+	.	Parent=AAEL019855-RQ
AaegL5_3	VEuPathDB	exon	271142687	271143678	.	+	.	Parent=AAEL019855-RQ
AaegL5_3	VEuPathDB	exon	271221282	271222693	.	+	.	Parent=AAEL019855-RQ
AaegL5_3	VEuPathDB	exon	271248745	271248943	.	+	.	Parent=AAEL019855-RQ
AaegL5_3	VEuPathDB	exon	271249022	271249332	.	+	.	Parent=AAEL019855-RQ
AaegL5_3	VEuPathDB	exon	271249395	271249538	.	+	.	Parent=AAEL019855-RQ
AaegL5_3	VEuPathDB	exon	271249664	271249705	.	+	.	Parent=AAEL019855-RQ
AaegL5_3	VEuPathDB	exon	271250454	271250529	.	+	.	Parent=AAEL019855-RQ
AaegL5_3	VEuPathDB	exon	271250607	271252046	.	+	.	Parent=AAEL019855-RQ
AaegL5_3	VEuPathDB	exon	271257564	271258777	.	+	.	Parent=AAEL019855-RQ
AaegL5_3	VEuPathDB	exon	271261951	271262196	.	+	.	Parent=AAEL019855-RQ
AaegL5_3	VEuPathDB	exon	271262260	271262414	.	+	.	Parent=AAEL019855-RQ
AaegL5_3	VEuPathDB	exon	271262482	271262650	.	+	.	Parent=AAEL019855-RQ
AaegL5_3	VEuPathDB	exon	271262712	271262818	.	+	.	Parent=AAEL019855-RQ
AaegL5_3	VEuPathDB	exon	271263003	271263135	.	+	.	Parent=AAEL019855-RQ
AaegL5_3	VEuPathDB	exon	271263505	271263784	.	+	.	Parent=AAEL019855-RQ
AaegL5_3	VEuPathDB	CDS	271222370	271222693	.	+	0	Parent=AAEL019855-RQ
AaegL5_3	VEuPathDB	CDS	271248745	271248943	.	+	0	Parent=AAEL019855-RQ
AaegL5_3	VEuPathDB	CDS	271249022	271249332	.	+	2	Parent=AAEL019855-RQ
AaegL5_3	VEuPathDB	CDS	271249395	271249538	.	+	0	Parent=AAEL019855-RQ
AaegL5_3	VEuPathDB	CDS	271249664	271249705	.	+	0	Parent=AAEL019855-RQ
AaegL5_3	VEuPathDB	CDS	271250454	271250529	.	+	0	Parent=AAEL019855-RQ
AaegL5_3	VEuPathDB	CDS	271250607	271252046	.	+	2	Parent=AAEL019855-RQ
AaegL5_3	VEuPathDB	CDS	271257564	271258777	.	+	2	Parent=AAEL019855-RQ
AaegL5_3	VEuPathDB	CDS	271261951	271262196	.	+	0	Parent=AAEL019855-RQ
AaegL5_3	VEuPathDB	CDS	271262260	271262414	.	+	0	Parent=AAEL019855-RQ
AaegL5_3	VEuPathDB	CDS	271262482	271262650	.	+	1	Parent=AAEL019855-RQ
AaegL5_3	VEuPathDB	CDS	271262712	271262818	.	+	0	Parent=AAEL019855-RQ
AaegL5_3	VEuPathDB	CDS	271263003	271263135	.	+	1	Parent=AAEL019855-RQ
AaegL5_3	VEuPathDB	CDS	271263505	271263564	.	+	0	Parent=AAEL019855-RQ
AaegL5_3	VEuPathDB	mRNA	271129191	271286267	.	+	.	ID=AAEL019855-RC;geneID=AAEL019855
AaegL5_3	VEuPathDB	exon	271129191	271129368	.	+	.	Parent=AAEL019855-RC
AaegL5_3	VEuPathDB	exon	271143127	271143678	.	+	.	Parent=AAEL019855-RC
AaegL5_3	VEuPathDB	exon	271221282	271222693	.	+	.	Parent=AAEL019855-RC
AaegL5_3	VEuPathDB	exon	271248745	271248943	.	+	.	Parent=AAEL019855-RC
AaegL5_3	VEuPathDB	exon	271249022	271249332	.	+	.	Parent=AAEL019855-RC
AaegL5_3	VEuPathDB	exon	271249395	271249538	.	+	.	Parent=AAEL019855-RC
AaegL5_3	VEuPathDB	exon	271249664	271249705	.	+	.	Parent=AAEL019855-RC
AaegL5_3	VEuPathDB	exon	271250454	271250529	.	+	.	Parent=AAEL019855-RC
AaegL5_3	VEuPathDB	exon	271250607	271252046	.	+	.	Parent=AAEL019855-RC
AaegL5_3	VEuPathDB	exon	271257564	271258777	.	+	.	Parent=AAEL019855-RC
AaegL5_3	VEuPathDB	exon	271261951	271262196	.	+	.	Parent=AAEL019855-RC
AaegL5_3	VEuPathDB	exon	271262260	271262414	.	+	.	Parent=AAEL019855-RC
AaegL5_3	VEuPathDB	exon	271262482	271262650	.	+	.	Parent=AAEL019855-RC
AaegL5_3	VEuPathDB	exon	271262712	271262818	.	+	.	Parent=AAEL019855-RC
AaegL5_3	VEuPathDB	exon	271263003	271263135	.	+	.	Parent=AAEL019855-RC
AaegL5_3	VEuPathDB	exon	271265484	271266996	.	+	.	Parent=AAEL019855-RC
AaegL5_3	VEuPathDB	exon	271284463	271286267	.	+	.	Parent=AAEL019855-RC
AaegL5_3	VEuPathDB	mRNA	271129191	271286267	.	+	.	ID=AAEL019855-RD;geneID=AAEL019855
AaegL5_3	VEuPathDB	exon	271129191	271129368	.	+	.	Parent=AAEL019855-RD
AaegL5_3	VEuPathDB	exon	271143111	271143678	.	+	.	Parent=AAEL019855-RD
AaegL5_3	VEuPathDB	exon	271221282	271222693	.	+	.	Parent=AAEL019855-RD
AaegL5_3	VEuPathDB	exon	271248745	271248943	.	+	.	Parent=AAEL019855-RD
AaegL5_3	VEuPathDB	exon	271249022	271249332	.	+	.	Parent=AAEL019855-RD
AaegL5_3	VEuPathDB	exon	271249395	271249538	.	+	.	Parent=AAEL019855-RD
AaegL5_3	VEuPathDB	exon	271249664	271249705	.	+	.	Parent=AAEL019855-RD
AaegL5_3	VEuPathDB	exon	271250454	271250529	.	+	.	Parent=AAEL019855-RD
AaegL5_3	VEuPathDB	exon	271250607	271252046	.	+	.	Parent=AAEL019855-RD
AaegL5_3	VEuPathDB	exon	271257564	271258777	.	+	.	Parent=AAEL019855-RD
AaegL5_3	VEuPathDB	exon	271261951	271262196	.	+	.	Parent=AAEL019855-RD
AaegL5_3	VEuPathDB	exon	271262260	271262414	.	+	.	Parent=AAEL019855-RD
AaegL5_3	VEuPathDB	exon	271262482	271262650	.	+	.	Parent=AAEL019855-RD
AaegL5_3	VEuPathDB	exon	271262712	271262818	.	+	.	Parent=AAEL019855-RD
AaegL5_3	VEuPathDB	exon	271263003	271263135	.	+	.	Parent=AAEL019855-RD
AaegL5_3	VEuPathDB	exon	271265484	271266996	.	+	.	Parent=AAEL019855-RD
AaegL5_3	VEuPathDB	exon	271284463	271286267	.	+	.	Parent=AAEL019855-RD
AaegL5_3	VEuPathDB	mRNA	271129191	271286267	.	+	.	ID=AAEL019855-RE;geneID=AAEL019855
AaegL5_3	VEuPathDB	exon	271129191	271129462	.	+	.	Parent=AAEL019855-RE
AaegL5_3	VEuPathDB	exon	271143282	271143678	.	+	.	Parent=AAEL019855-RE
AaegL5_3	VEuPathDB	exon	271221282	271222693	.	+	.	Parent=AAEL019855-RE
AaegL5_3	VEuPathDB	exon	271248745	271248943	.	+	.	Parent=AAEL019855-RE
AaegL5_3	VEuPathDB	exon	271249022	271249332	.	+	.	Parent=AAEL019855-RE
AaegL5_3	VEuPathDB	exon	271249395	271249538	.	+	.	Parent=AAEL019855-RE
AaegL5_3	VEuPathDB	exon	271249664	271249705	.	+	.	Parent=AAEL019855-RE
AaegL5_3	VEuPathDB	exon	271250454	271250529	.	+	.	Parent=AAEL019855-RE
AaegL5_3	VEuPathDB	exon	271250607	271252046	.	+	.	Parent=AAEL019855-RE
AaegL5_3	VEuPathDB	exon	271257564	271258777	.	+	.	Parent=AAEL019855-RE
AaegL5_3	VEuPathDB	exon	271261951	271262196	.	+	.	Parent=AAEL019855-RE
AaegL5_3	VEuPathDB	exon	271262260	271262414	.	+	.	Parent=AAEL019855-RE
AaegL5_3	VEuPathDB	exon	271262482	271262650	.	+	.	Parent=AAEL019855-RE
AaegL5_3	VEuPathDB	exon	271262712	271262818	.	+	.	Parent=AAEL019855-RE
AaegL5_3	VEuPathDB	exon	271263003	271263135	.	+	.	Parent=AAEL019855-RE
AaegL5_3	VEuPathDB	exon	271265484	271266996	.	+	.	Parent=AAEL019855-RE
AaegL5_3	VEuPathDB	exon	271284463	271286267	.	+	.	Parent=AAEL019855-RE
AaegL5_3	VEuPathDB	mRNA	271129191	271286267	.	+	.	ID=AAEL019855-RF;geneID=AAEL019855
AaegL5_3	VEuPathDB	exon	271129191	271129462	.	+	.	Parent=AAEL019855-RF
AaegL5_3	VEuPathDB	exon	271143111	271143678	.	+	.	Parent=AAEL019855-RF
AaegL5_3	VEuPathDB	exon	271221282	271222693	.	+	.	Parent=AAEL019855-RF
AaegL5_3	VEuPathDB	exon	271248745	271248943	.	+	.	Parent=AAEL019855-RF
AaegL5_3	VEuPathDB	exon	271249022	271249332	.	+	.	Parent=AAEL019855-RF
AaegL5_3	VEuPathDB	exon	271249395	271249538	.	+	.	Parent=AAEL019855-RF
AaegL5_3	VEuPathDB	exon	271249664	271249705	.	+	.	Parent=AAEL019855-RF
AaegL5_3	VEuPathDB	exon	271250454	271250529	.	+	.	Parent=AAEL019855-RF
AaegL5_3	VEuPathDB	exon	271250607	271252046	.	+	.	Parent=AAEL019855-RF
AaegL5_3	VEuPathDB	exon	271257564	271258777	.	+	.	Parent=AAEL019855-RF
AaegL5_3	VEuPathDB	exon	271261951	271262196	.	+	.	Parent=AAEL019855-RF
AaegL5_3	VEuPathDB	exon	271262260	271262414	.	+	.	Parent=AAEL019855-RF
AaegL5_3	VEuPathDB	exon	271262482	271262650	.	+	.	Parent=AAEL019855-RF
AaegL5_3	VEuPathDB	exon	271262712	271262818	.	+	.	Parent=AAEL019855-RF
AaegL5_3	VEuPathDB	exon	271263003	271263135	.	+	.	Parent=AAEL019855-RF
AaegL5_3	VEuPathDB	exon	271265484	271266996	.	+	.	Parent=AAEL019855-RF
AaegL5_3	VEuPathDB	exon	271284463	271286267	.	+	.	Parent=AAEL019855-RF
AaegL5_3	VEuPathDB	mRNA	271129191	271286267	.	+	.	ID=AAEL019855-RH;geneID=AAEL019855
AaegL5_3	VEuPathDB	exon	271129191	271129462	.	+	.	Parent=AAEL019855-RH
AaegL5_3	VEuPathDB	exon	271142979	271143678	.	+	.	Parent=AAEL019855-RH
AaegL5_3	VEuPathDB	exon	271221282	271222693	.	+	.	Parent=AAEL019855-RH
AaegL5_3	VEuPathDB	exon	271248745	271248943	.	+	.	Parent=AAEL019855-RH
AaegL5_3	VEuPathDB	exon	271249022	271249332	.	+	.	Parent=AAEL019855-RH
AaegL5_3	VEuPathDB	exon	271249395	271249538	.	+	.	Parent=AAEL019855-RH
AaegL5_3	VEuPathDB	exon	271249664	271249705	.	+	.	Parent=AAEL019855-RH
AaegL5_3	VEuPathDB	exon	271250454	271250529	.	+	.	Parent=AAEL019855-RH
AaegL5_3	VEuPathDB	exon	271250607	271252046	.	+	.	Parent=AAEL019855-RH
AaegL5_3	VEuPathDB	exon	271257564	271258777	.	+	.	Parent=AAEL019855-RH
AaegL5_3	VEuPathDB	exon	271261951	271262196	.	+	.	Parent=AAEL019855-RH
AaegL5_3	VEuPathDB	exon	271262260	271262414	.	+	.	Parent=AAEL019855-RH
AaegL5_3	VEuPathDB	exon	271262482	271262650	.	+	.	Parent=AAEL019855-RH
AaegL5_3	VEuPathDB	exon	271262712	271262818	.	+	.	Parent=AAEL019855-RH
AaegL5_3	VEuPathDB	exon	271263003	271263135	.	+	.	Parent=AAEL019855-RH
AaegL5_3	VEuPathDB	exon	271265484	271266996	.	+	.	Parent=AAEL019855-RH
AaegL5_3	VEuPathDB	exon	271284463	271286267	.	+	.	Parent=AAEL019855-RH
AaegL5_3	VEuPathDB	mRNA	271129191	271286267	.	+	.	ID=AAEL019855-RI;geneID=AAEL019855
AaegL5_3	VEuPathDB	exon	271129191	271129368	.	+	.	Parent=AAEL019855-RI
AaegL5_3	VEuPathDB	exon	271143519	271143678	.	+	.	Parent=AAEL019855-RI
AaegL5_3	VEuPathDB	exon	271221282	271222693	.	+	.	Parent=AAEL019855-RI
AaegL5_3	VEuPathDB	exon	271248745	271248943	.	+	.	Parent=AAEL019855-RI
AaegL5_3	VEuPathDB	exon	271249022	271249332	.	+	.	Parent=AAEL019855-RI
AaegL5_3	VEuPathDB	exon	271249395	271249538	.	+	.	Parent=AAEL019855-RI
AaegL5_3	VEuPathDB	exon	271249664	271249705	.	+	.	Parent=AAEL019855-RI
AaegL5_3	VEuPathDB	exon	271250454	271250529	.	+	.	Parent=AAEL019855-RI
AaegL5_3	VEuPathDB	exon	271250607	271252046	.	+	.	Parent=AAEL019855-RI
AaegL5_3	VEuPathDB	exon	271257564	271258777	.	+	.	Parent=AAEL019855-RI
AaegL5_3	VEuPathDB	exon	271261951	271262196	.	+	.	Parent=AAEL019855-RI
AaegL5_3	VEuPathDB	exon	271262260	271262414	.	+	.	Parent=AAEL019855-RI
AaegL5_3	VEuPathDB	exon	271262482	271262650	.	+	.	Parent=AAEL019855-RI
AaegL5_3	VEuPathDB	exon	271262712	271262818	.	+	.	Parent=AAEL019855-RI
AaegL5_3	VEuPathDB	exon	271263003	271263135	.	+	.	Parent=AAEL019855-RI
AaegL5_3	VEuPathDB	exon	271265484	271266996	.	+	.	Parent=AAEL019855-RI
AaegL5_3	VEuPathDB	exon	271284463	271286267	.	+	.	Parent=AAEL019855-RI
AaegL5_3	VEuPathDB	mRNA	271129191	271286267	.	+	.	ID=AAEL019855-RK;geneID=AAEL019855
AaegL5_3	VEuPathDB	exon	271129191	271129462	.	+	.	Parent=AAEL019855-RK
AaegL5_3	VEuPathDB	exon	271143265	271143678	.	+	.	Parent=AAEL019855-RK
AaegL5_3	VEuPathDB	exon	271221282	271222693	.	+	.	Parent=AAEL019855-RK
AaegL5_3	VEuPathDB	exon	271248745	271248943	.	+	.	Parent=AAEL019855-RK
AaegL5_3	VEuPathDB	exon	271249022	271249332	.	+	.	Parent=AAEL019855-RK
AaegL5_3	VEuPathDB	exon	271249395	271249538	.	+	.	Parent=AAEL019855-RK
AaegL5_3	VEuPathDB	exon	271249664	271249705	.	+	.	Parent=AAEL019855-RK
AaegL5_3	VEuPathDB	exon	271250454	271250529	.	+	.	Parent=AAEL019855-RK
AaegL5_3	VEuPathDB	exon	271250607	271252046	.	+	.	Parent=AAEL019855-RK
AaegL5_3	VEuPathDB	exon	271257564	271258777	.	+	.	Parent=AAEL019855-RK
AaegL5_3	VEuPathDB	exon	271261951	271262196	.	+	.	Parent=AAEL019855-RK
AaegL5_3	VEuPathDB	exon	271262260	271262414	.	+	.	Parent=AAEL019855-RK
AaegL5_3	VEuPathDB	exon	271262482	271262650	.	+	.	Parent=AAEL019855-RK
AaegL5_3	VEuPathDB	exon	271262712	271262818	.	+	.	Parent=AAEL019855-RK
AaegL5_3	VEuPathDB	exon	271263003	271263135	.	+	.	Parent=AAEL019855-RK
AaegL5_3	VEuPathDB	exon	271265484	271266996	.	+	.	Parent=AAEL019855-RK
AaegL5_3	VEuPathDB	exon	271284463	271286267	.	+	.	Parent=AAEL019855-RK
AaegL5_3	VEuPathDB	mRNA	271129191	271286267	.	+	.	ID=AAEL019855-RL;geneID=AAEL019855
AaegL5_3	VEuPathDB	exon	271129191	271129368	.	+	.	Parent=AAEL019855-RL
AaegL5_3	VEuPathDB	exon	271143282	271143678	.	+	.	Parent=AAEL019855-RL
AaegL5_3	VEuPathDB	exon	271221282	271222693	.	+	.	Parent=AAEL019855-RL
AaegL5_3	VEuPathDB	exon	271248745	271248943	.	+	.	Parent=AAEL019855-RL
AaegL5_3	VEuPathDB	exon	271249022	271249332	.	+	.	Parent=AAEL019855-RL
AaegL5_3	VEuPathDB	exon	271249395	271249538	.	+	.	Parent=AAEL019855-RL
AaegL5_3	VEuPathDB	exon	271249664	271249705	.	+	.	Parent=AAEL019855-RL
AaegL5_3	VEuPathDB	exon	271250454	271250529	.	+	.	Parent=AAEL019855-RL
AaegL5_3	VEuPathDB	exon	271250607	271252046	.	+	.	Parent=AAEL019855-RL
AaegL5_3	VEuPathDB	exon	271257564	271258777	.	+	.	Parent=AAEL019855-RL
AaegL5_3	VEuPathDB	exon	271261951	271262196	.	+	.	Parent=AAEL019855-RL
AaegL5_3	VEuPathDB	exon	271262260	271262414	.	+	.	Parent=AAEL019855-RL
AaegL5_3	VEuPathDB	exon	271262482	271262650	.	+	.	Parent=AAEL019855-RL
AaegL5_3	VEuPathDB	exon	271262712	271262818	.	+	.	Parent=AAEL019855-RL
AaegL5_3	VEuPathDB	exon	271263003	271263135	.	+	.	Parent=AAEL019855-RL
AaegL5_3	VEuPathDB	exon	271265484	271266996	.	+	.	Parent=AAEL019855-RL
AaegL5_3	VEuPathDB	exon	271284463	271286267	.	+	.	Parent=AAEL019855-RL
AaegL5_3	VEuPathDB	mRNA	271129191	271286267	.	+	.	ID=AAEL019855-RM;geneID=AAEL019855
AaegL5_3	VEuPathDB	exon	271129191	271129462	.	+	.	Parent=AAEL019855-RM
AaegL5_3	VEuPathDB	exon	271142687	271143678	.	+	.	Parent=AAEL019855-RM
AaegL5_3	VEuPathDB	exon	271221282	271222693	.	+	.	Parent=AAEL019855-RM
AaegL5_3	VEuPathDB	exon	271248745	271248943	.	+	.	Parent=AAEL019855-RM
AaegL5_3	VEuPathDB	exon	271249022	271249332	.	+	.	Parent=AAEL019855-RM
AaegL5_3	VEuPathDB	exon	271249395	271249538	.	+	.	Parent=AAEL019855-RM
AaegL5_3	VEuPathDB	exon	271249664	271249705	.	+	.	Parent=AAEL019855-RM
AaegL5_3	VEuPathDB	exon	271250454	271250529	.	+	.	Parent=AAEL019855-RM
AaegL5_3	VEuPathDB	exon	271250613	271252046	.	+	.	Parent=AAEL019855-RM
AaegL5_3	VEuPathDB	exon	271257564	271258777	.	+	.	Parent=AAEL019855-RM
AaegL5_3	VEuPathDB	exon	271261951	271262196	.	+	.	Parent=AAEL019855-RM
AaegL5_3	VEuPathDB	exon	271262260	271262414	.	+	.	Parent=AAEL019855-RM
AaegL5_3	VEuPathDB	exon	271262482	271262650	.	+	.	Parent=AAEL019855-RM
AaegL5_3	VEuPathDB	exon	271262712	271262818	.	+	.	Parent=AAEL019855-RM
AaegL5_3	VEuPathDB	exon	271263003	271263135	.	+	.	Parent=AAEL019855-RM
AaegL5_3	VEuPathDB	exon	271265484	271266996	.	+	.	Parent=AAEL019855-RM
AaegL5_3	VEuPathDB	exon	271284463	271286267	.	+	.	Parent=AAEL019855-RM
AaegL5_3	VEuPathDB	mRNA	271129191	271286267	.	+	.	ID=AAEL019855-RN;geneID=AAEL019855
AaegL5_3	VEuPathDB	exon	271129191	271129368	.	+	.	Parent=AAEL019855-RN
AaegL5_3	VEuPathDB	exon	271143265	271143678	.	+	.	Parent=AAEL019855-RN
AaegL5_3	VEuPathDB	exon	271221282	271222693	.	+	.	Parent=AAEL019855-RN
AaegL5_3	VEuPathDB	exon	271248745	271248943	.	+	.	Parent=AAEL019855-RN
AaegL5_3	VEuPathDB	exon	271249022	271249332	.	+	.	Parent=AAEL019855-RN
AaegL5_3	VEuPathDB	exon	271249395	271249538	.	+	.	Parent=AAEL019855-RN
AaegL5_3	VEuPathDB	exon	271249664	271249705	.	+	.	Parent=AAEL019855-RN
AaegL5_3	VEuPathDB	exon	271250454	271250529	.	+	.	Parent=AAEL019855-RN
AaegL5_3	VEuPathDB	exon	271250607	271252046	.	+	.	Parent=AAEL019855-RN
AaegL5_3	VEuPathDB	exon	271257564	271258777	.	+	.	Parent=AAEL019855-RN
AaegL5_3	VEuPathDB	exon	271261951	271262196	.	+	.	Parent=AAEL019855-RN
AaegL5_3	VEuPathDB	exon	271262260	271262414	.	+	.	Parent=AAEL019855-RN
AaegL5_3	VEuPathDB	exon	271262482	271262650	.	+	.	Parent=AAEL019855-RN
AaegL5_3	VEuPathDB	exon	271262712	271262818	.	+	.	Parent=AAEL019855-RN
AaegL5_3	VEuPathDB	exon	271263003	271263135	.	+	.	Parent=AAEL019855-RN
AaegL5_3	VEuPathDB	exon	271265484	271266996	.	+	.	Parent=AAEL019855-RN
AaegL5_3	VEuPathDB	exon	271284463	271286267	.	+	.	Parent=AAEL019855-RN
AaegL5_3	VEuPathDB	mRNA	271129191	271286267	.	+	.	ID=AAEL019855-RO;geneID=AAEL019855
AaegL5_3	VEuPathDB	exon	271129191	271129462	.	+	.	Parent=AAEL019855-RO
AaegL5_3	VEuPathDB	exon	271142687	271143678	.	+	.	Parent=AAEL019855-RO
AaegL5_3	VEuPathDB	exon	271221282	271222693	.	+	.	Parent=AAEL019855-RO
AaegL5_3	VEuPathDB	exon	271248745	271248943	.	+	.	Parent=AAEL019855-RO
AaegL5_3	VEuPathDB	exon	271249022	271249332	.	+	.	Parent=AAEL019855-RO
AaegL5_3	VEuPathDB	exon	271249395	271249538	.	+	.	Parent=AAEL019855-RO
AaegL5_3	VEuPathDB	exon	271249664	271249705	.	+	.	Parent=AAEL019855-RO
AaegL5_3	VEuPathDB	exon	271250454	271250529	.	+	.	Parent=AAEL019855-RO
AaegL5_3	VEuPathDB	exon	271250607	271252046	.	+	.	Parent=AAEL019855-RO
AaegL5_3	VEuPathDB	exon	271257564	271258777	.	+	.	Parent=AAEL019855-RO
AaegL5_3	VEuPathDB	exon	271261951	271262196	.	+	.	Parent=AAEL019855-RO
AaegL5_3	VEuPathDB	exon	271262260	271262414	.	+	.	Parent=AAEL019855-RO
AaegL5_3	VEuPathDB	exon	271262482	271262650	.	+	.	Parent=AAEL019855-RO
AaegL5_3	VEuPathDB	exon	271262712	271262818	.	+	.	Parent=AAEL019855-RO
AaegL5_3	VEuPathDB	exon	271263003	271263135	.	+	.	Parent=AAEL019855-RO
AaegL5_3	VEuPathDB	exon	271265484	271266996	.	+	.	Parent=AAEL019855-RO
AaegL5_3	VEuPathDB	exon	271284463	271286267	.	+	.	Parent=AAEL019855-RO
AaegL5_3	VEuPathDB	mRNA	271129191	271286267	.	+	.	ID=AAEL019855-RP;geneID=AAEL019855
AaegL5_3	VEuPathDB	exon	271129191	271129462	.	+	.	Parent=AAEL019855-RP
AaegL5_3	VEuPathDB	exon	271143519	271143678	.	+	.	Parent=AAEL019855-RP
AaegL5_3	VEuPathDB	exon	271221282	271222693	.	+	.	Parent=AAEL019855-RP
AaegL5_3	VEuPathDB	exon	271248745	271248943	.	+	.	Parent=AAEL019855-RP
AaegL5_3	VEuPathDB	exon	271249022	271249332	.	+	.	Parent=AAEL019855-RP
AaegL5_3	VEuPathDB	exon	271249395	271249538	.	+	.	Parent=AAEL019855-RP
AaegL5_3	VEuPathDB	exon	271249664	271249705	.	+	.	Parent=AAEL019855-RP
AaegL5_3	VEuPathDB	exon	271250454	271250529	.	+	.	Parent=AAEL019855-RP
AaegL5_3	VEuPathDB	exon	271250607	271252046	.	+	.	Parent=AAEL019855-RP
AaegL5_3	VEuPathDB	exon	271257564	271258777	.	+	.	Parent=AAEL019855-RP
AaegL5_3	VEuPathDB	exon	271261951	271262196	.	+	.	Parent=AAEL019855-RP
AaegL5_3	VEuPathDB	exon	271262260	271262414	.	+	.	Parent=AAEL019855-RP
AaegL5_3	VEuPathDB	exon	271262482	271262650	.	+	.	Parent=AAEL019855-RP
AaegL5_3	VEuPathDB	exon	271262712	271262818	.	+	.	Parent=AAEL019855-RP
AaegL5_3	VEuPathDB	exon	271263003	271263135	.	+	.	Parent=AAEL019855-RP
AaegL5_3	VEuPathDB	exon	271265484	271266996	.	+	.	Parent=AAEL019855-RP
AaegL5_3	VEuPathDB	exon	271284463	271286267	.	+	.	Parent=AAEL019855-RP
AaegL5_3	VEuPathDB	mRNA	271129191	271286267	.	+	.	ID=AAEL019855-RU;geneID=AAEL019855
AaegL5_3	VEuPathDB	exon	271129191	271129368	.	+	.	Parent=AAEL019855-RU
AaegL5_3	VEuPathDB	exon	271142979	271143678	.	+	.	Parent=AAEL019855-RU
AaegL5_3	VEuPathDB	exon	271221282	271222693	.	+	.	Parent=AAEL019855-RU
AaegL5_3	VEuPathDB	exon	271248745	271248943	.	+	.	Parent=AAEL019855-RU
AaegL5_3	VEuPathDB	exon	271249022	271249332	.	+	.	Parent=AAEL019855-RU
AaegL5_3	VEuPathDB	exon	271249395	271249538	.	+	.	Parent=AAEL019855-RU
AaegL5_3	VEuPathDB	exon	271249664	271249705	.	+	.	Parent=AAEL019855-RU
AaegL5_3	VEuPathDB	exon	271250454	271250529	.	+	.	Parent=AAEL019855-RU
AaegL5_3	VEuPathDB	exon	271250607	271252046	.	+	.	Parent=AAEL019855-RU
AaegL5_3	VEuPathDB	exon	271257564	271258777	.	+	.	Parent=AAEL019855-RU
AaegL5_3	VEuPathDB	exon	271261951	271262196	.	+	.	Parent=AAEL019855-RU
AaegL5_3	VEuPathDB	exon	271262260	271262414	.	+	.	Parent=AAEL019855-RU
AaegL5_3	VEuPathDB	exon	271262482	271262650	.	+	.	Parent=AAEL019855-RU
AaegL5_3	VEuPathDB	exon	271262712	271262818	.	+	.	Parent=AAEL019855-RU
AaegL5_3	VEuPathDB	exon	271263003	271263135	.	+	.	Parent=AAEL019855-RU
AaegL5_3	VEuPathDB	exon	271265484	271266996	.	+	.	Parent=AAEL019855-RU
AaegL5_3	VEuPathDB	exon	271284463	271286267	.	+	.	Parent=AAEL019855-RU
AaegL5_3	VEuPathDB	mRNA	271129192	271286267	.	+	.	ID=AAEL019855-RA;geneID=AAEL019855
AaegL5_3	VEuPathDB	exon	271129192	271129462	.	+	.	Parent=AAEL019855-RA
AaegL5_3	VEuPathDB	exon	271142687	271143678	.	+	.	Parent=AAEL019855-RA
AaegL5_3	VEuPathDB	exon	271221282	271222693	.	+	.	Parent=AAEL019855-RA
AaegL5_3	VEuPathDB	exon	271248745	271248943	.	+	.	Parent=AAEL019855-RA
AaegL5_3	VEuPathDB	exon	271249022	271249332	.	+	.	Parent=AAEL019855-RA
AaegL5_3	VEuPathDB	exon	271249395	271249538	.	+	.	Parent=AAEL019855-RA
AaegL5_3	VEuPathDB	exon	271249664	271249705	.	+	.	Parent=AAEL019855-RA
AaegL5_3	VEuPathDB	exon	271250454	271250529	.	+	.	Parent=AAEL019855-RA
AaegL5_3	VEuPathDB	exon	271250607	271252046	.	+	.	Parent=AAEL019855-RA
AaegL5_3	VEuPathDB	exon	271257564	271258777	.	+	.	Parent=AAEL019855-RA
AaegL5_3	VEuPathDB	exon	271261951	271262196	.	+	.	Parent=AAEL019855-RA
AaegL5_3	VEuPathDB	exon	271262260	271262414	.	+	.	Parent=AAEL019855-RA
AaegL5_3	VEuPathDB	exon	271262482	271262650	.	+	.	Parent=AAEL019855-RA
AaegL5_3	VEuPathDB	exon	271262712	271262818	.	+	.	Parent=AAEL019855-RA
AaegL5_3	VEuPathDB	exon	271263003	271263135	.	+	.	Parent=AAEL019855-RA
AaegL5_3	VEuPathDB	exon	271265484	271265562	.	+	.	Parent=AAEL019855-RA
AaegL5_3	VEuPathDB	exon	271266730	271266996	.	+	.	Parent=AAEL019855-RA
AaegL5_3	VEuPathDB	exon	271284463	271286267	.	+	.	Parent=AAEL019855-RA
AaegL5_3	VEuPathDB	mRNA	271129192	271286267	.	+	.	ID=AAEL019855-RJ;geneID=AAEL019855
AaegL5_3	VEuPathDB	exon	271129192	271129462	.	+	.	Parent=AAEL019855-RJ
AaegL5_3	VEuPathDB	exon	271142687	271143678	.	+	.	Parent=AAEL019855-RJ
AaegL5_3	VEuPathDB	exon	271221282	271222693	.	+	.	Parent=AAEL019855-RJ
AaegL5_3	VEuPathDB	exon	271248745	271248943	.	+	.	Parent=AAEL019855-RJ
AaegL5_3	VEuPathDB	exon	271249022	271249332	.	+	.	Parent=AAEL019855-RJ
AaegL5_3	VEuPathDB	exon	271249395	271249538	.	+	.	Parent=AAEL019855-RJ
AaegL5_3	VEuPathDB	exon	271250454	271250529	.	+	.	Parent=AAEL019855-RJ
AaegL5_3	VEuPathDB	exon	271250613	271252046	.	+	.	Parent=AAEL019855-RJ
AaegL5_3	VEuPathDB	exon	271257564	271258777	.	+	.	Parent=AAEL019855-RJ
AaegL5_3	VEuPathDB	exon	271261951	271262196	.	+	.	Parent=AAEL019855-RJ
AaegL5_3	VEuPathDB	exon	271262260	271262414	.	+	.	Parent=AAEL019855-RJ
AaegL5_3	VEuPathDB	exon	271262482	271262650	.	+	.	Parent=AAEL019855-RJ
AaegL5_3	VEuPathDB	exon	271262712	271262818	.	+	.	Parent=AAEL019855-RJ
AaegL5_3	VEuPathDB	exon	271263003	271263135	.	+	.	Parent=AAEL019855-RJ
AaegL5_3	VEuPathDB	exon	271265484	271266996	.	+	.	Parent=AAEL019855-RJ
AaegL5_3	VEuPathDB	exon	271284463	271286267	.	+	.	Parent=AAEL019855-RJ
AaegL5_3	VEuPathDB	mRNA	271129192	271286267	.	+	.	ID=AAEL019855-RR;geneID=AAEL019855
AaegL5_3	VEuPathDB	exon	271129192	271129462	.	+	.	Parent=AAEL019855-RR
AaegL5_3	VEuPathDB	exon	271142687	271143678	.	+	.	Parent=AAEL019855-RR
AaegL5_3	VEuPathDB	exon	271221282	271222693	.	+	.	Parent=AAEL019855-RR
AaegL5_3	VEuPathDB	exon	271248745	271248943	.	+	.	Parent=AAEL019855-RR
AaegL5_3	VEuPathDB	exon	271249022	271249332	.	+	.	Parent=AAEL019855-RR
AaegL5_3	VEuPathDB	exon	271249395	271249538	.	+	.	Parent=AAEL019855-RR
AaegL5_3	VEuPathDB	exon	271250454	271250529	.	+	.	Parent=AAEL019855-RR
AaegL5_3	VEuPathDB	exon	271250607	271252046	.	+	.	Parent=AAEL019855-RR
AaegL5_3	VEuPathDB	exon	271257564	271258777	.	+	.	Parent=AAEL019855-RR
AaegL5_3	VEuPathDB	exon	271261951	271262196	.	+	.	Parent=AAEL019855-RR
AaegL5_3	VEuPathDB	exon	271262260	271262414	.	+	.	Parent=AAEL019855-RR
AaegL5_3	VEuPathDB	exon	271262482	271262650	.	+	.	Parent=AAEL019855-RR
AaegL5_3	VEuPathDB	exon	271262712	271262818	.	+	.	Parent=AAEL019855-RR
AaegL5_3	VEuPathDB	exon	271263003	271263135	.	+	.	Parent=AAEL019855-RR
AaegL5_3	VEuPathDB	exon	271265484	271266996	.	+	.	Parent=AAEL019855-RR
AaegL5_3	VEuPathDB	exon	271284463	271286267	.	+	.	Parent=AAEL019855-RR
AaegL5_3	VEuPathDB	mRNA	271129192	271286267	.	+	.	ID=AAEL019855-RV;geneID=AAEL019855
AaegL5_3	VEuPathDB	exon	271129192	271129462	.	+	.	Parent=AAEL019855-RV
AaegL5_3	VEuPathDB	exon	271142687	271143678	.	+	.	Parent=AAEL019855-RV
AaegL5_3	VEuPathDB	exon	271221282	271222693	.	+	.	Parent=AAEL019855-RV
AaegL5_3	VEuPathDB	exon	271248745	271248943	.	+	.	Parent=AAEL019855-RV
AaegL5_3	VEuPathDB	exon	271249022	271249332	.	+	.	Parent=AAEL019855-RV
AaegL5_3	VEuPathDB	exon	271249395	271249538	.	+	.	Parent=AAEL019855-RV
AaegL5_3	VEuPathDB	exon	271249664	271249705	.	+	.	Parent=AAEL019855-RV
AaegL5_3	VEuPathDB	exon	271250454	271250529	.	+	.	Parent=AAEL019855-RV
AaegL5_3	VEuPathDB	exon	271250607	271252046	.	+	.	Parent=AAEL019855-RV
AaegL5_3	VEuPathDB	exon	271257564	271258777	.	+	.	Parent=AAEL019855-RV
AaegL5_3	VEuPathDB	exon	271261951	271262196	.	+	.	Parent=AAEL019855-RV
AaegL5_3	VEuPathDB	exon	271262260	271262414	.	+	.	Parent=AAEL019855-RV
AaegL5_3	VEuPathDB	exon	271262482	271262650	.	+	.	Parent=AAEL019855-RV
AaegL5_3	VEuPathDB	exon	271262712	271262818	.	+	.	Parent=AAEL019855-RV
AaegL5_3	VEuPathDB	exon	271263003	271263135	.	+	.	Parent=AAEL019855-RV
AaegL5_3	VEuPathDB	exon	271265484	271265562	.	+	.	Parent=AAEL019855-RV
AaegL5_3	VEuPathDB	exon	271284463	271286267	.	+	.	Parent=AAEL019855-RV
AaegL5_3	VEuPathDB	CDS	271222370	271222693	.	+	0	Parent=AAEL019855-RV
AaegL5_3	VEuPathDB	CDS	271248745	271248943	.	+	0	Parent=AAEL019855-RV
AaegL5_3	VEuPathDB	CDS	271249022	271249332	.	+	2	Parent=AAEL019855-RV
AaegL5_3	VEuPathDB	CDS	271249395	271249538	.	+	0	Parent=AAEL019855-RV
AaegL5_3	VEuPathDB	CDS	271249664	271249705	.	+	0	Parent=AAEL019855-RV
AaegL5_3	VEuPathDB	CDS	271250454	271250529	.	+	0	Parent=AAEL019855-RV
AaegL5_3	VEuPathDB	CDS	271250607	271252046	.	+	2	Parent=AAEL019855-RV
AaegL5_3	VEuPathDB	CDS	271257564	271258777	.	+	2	Parent=AAEL019855-RV
AaegL5_3	VEuPathDB	CDS	271261951	271262196	.	+	0	Parent=AAEL019855-RV
AaegL5_3	VEuPathDB	CDS	271262260	271262414	.	+	0	Parent=AAEL019855-RV
AaegL5_3	VEuPathDB	CDS	271262482	271262650	.	+	1	Parent=AAEL019855-RV
AaegL5_3	VEuPathDB	CDS	271262712	271262818	.	+	0	Parent=AAEL019855-RV
AaegL5_3	VEuPathDB	CDS	271263003	271263135	.	+	1	Parent=AAEL019855-RV
AaegL5_3	VEuPathDB	CDS	271265484	271265562	.	+	0	Parent=AAEL019855-RV
AaegL5_3	VEuPathDB	CDS	271284463	271284560	.	+	2	Parent=AAEL019855-RV
AaegL5_3	VEuPathDB	mRNA	271129192	271286267	.	+	.	ID=AAEL019855-RW;geneID=AAEL019855
AaegL5_3	VEuPathDB	exon	271129192	271129462	.	+	.	Parent=AAEL019855-RW
AaegL5_3	VEuPathDB	exon	271142687	271143678	.	+	.	Parent=AAEL019855-RW
AaegL5_3	VEuPathDB	exon	271221282	271222693	.	+	.	Parent=AAEL019855-RW
AaegL5_3	VEuPathDB	exon	271248745	271248943	.	+	.	Parent=AAEL019855-RW
AaegL5_3	VEuPathDB	exon	271249022	271249332	.	+	.	Parent=AAEL019855-RW
AaegL5_3	VEuPathDB	exon	271249395	271249538	.	+	.	Parent=AAEL019855-RW
AaegL5_3	VEuPathDB	exon	271249664	271249705	.	+	.	Parent=AAEL019855-RW
AaegL5_3	VEuPathDB	exon	271250454	271250529	.	+	.	Parent=AAEL019855-RW
AaegL5_3	VEuPathDB	exon	271250607	271252046	.	+	.	Parent=AAEL019855-RW
AaegL5_3	VEuPathDB	exon	271257564	271258777	.	+	.	Parent=AAEL019855-RW
AaegL5_3	VEuPathDB	exon	271261951	271262196	.	+	.	Parent=AAEL019855-RW
AaegL5_3	VEuPathDB	exon	271262260	271262414	.	+	.	Parent=AAEL019855-RW
AaegL5_3	VEuPathDB	exon	271262482	271262650	.	+	.	Parent=AAEL019855-RW
AaegL5_3	VEuPathDB	exon	271262712	271262818	.	+	.	Parent=AAEL019855-RW
AaegL5_3	VEuPathDB	exon	271263003	271263135	.	+	.	Parent=AAEL019855-RW
AaegL5_3	VEuPathDB	exon	271284463	271286267	.	+	.	Parent=AAEL019855-RW
AaegL5_3	VEuPathDB	CDS	271222370	271222693	.	+	0	Parent=AAEL019855-RW
AaegL5_3	VEuPathDB	CDS	271248745	271248943	.	+	0	Parent=AAEL019855-RW
AaegL5_3	VEuPathDB	CDS	271249022	271249332	.	+	2	Parent=AAEL019855-RW
AaegL5_3	VEuPathDB	CDS	271249395	271249538	.	+	0	Parent=AAEL019855-RW
AaegL5_3	VEuPathDB	CDS	271249664	271249705	.	+	0	Parent=AAEL019855-RW
AaegL5_3	VEuPathDB	CDS	271250454	271250529	.	+	0	Parent=AAEL019855-RW
AaegL5_3	VEuPathDB	CDS	271250607	271252046	.	+	2	Parent=AAEL019855-RW
AaegL5_3	VEuPathDB	CDS	271257564	271258777	.	+	2	Parent=AAEL019855-RW
AaegL5_3	VEuPathDB	CDS	271261951	271262196	.	+	0	Parent=AAEL019855-RW
AaegL5_3	VEuPathDB	CDS	271262260	271262414	.	+	0	Parent=AAEL019855-RW
AaegL5_3	VEuPathDB	CDS	271262482	271262650	.	+	1	Parent=AAEL019855-RW
AaegL5_3	VEuPathDB	CDS	271262712	271262818	.	+	0	Parent=AAEL019855-RW
AaegL5_3	VEuPathDB	CDS	271263003	271263135	.	+	1	Parent=AAEL019855-RW
AaegL5_3	VEuPathDB	CDS	271284463	271284624	.	+	0	Parent=AAEL019855-RW
AaegL5_3	VEuPathDB	mRNA	271129193	271286267	.	+	.	ID=AAEL019855-RG;geneID=AAEL019855
AaegL5_3	VEuPathDB	exon	271129193	271129462	.	+	.	Parent=AAEL019855-RG
AaegL5_3	VEuPathDB	exon	271142687	271143678	.	+	.	Parent=AAEL019855-RG
AaegL5_3	VEuPathDB	exon	271221282	271222693	.	+	.	Parent=AAEL019855-RG
AaegL5_3	VEuPathDB	exon	271248745	271248943	.	+	.	Parent=AAEL019855-RG
AaegL5_3	VEuPathDB	exon	271249022	271249332	.	+	.	Parent=AAEL019855-RG
AaegL5_3	VEuPathDB	exon	271249395	271249538	.	+	.	Parent=AAEL019855-RG
AaegL5_3	VEuPathDB	exon	271250454	271250529	.	+	.	Parent=AAEL019855-RG
AaegL5_3	VEuPathDB	exon	271250607	271252046	.	+	.	Parent=AAEL019855-RG
AaegL5_3	VEuPathDB	exon	271257564	271258777	.	+	.	Parent=AAEL019855-RG
AaegL5_3	VEuPathDB	exon	271261951	271262196	.	+	.	Parent=AAEL019855-RG
AaegL5_3	VEuPathDB	exon	271262260	271262414	.	+	.	Parent=AAEL019855-RG
AaegL5_3	VEuPathDB	exon	271262482	271262650	.	+	.	Parent=AAEL019855-RG
AaegL5_3	VEuPathDB	exon	271262712	271262818	.	+	.	Parent=AAEL019855-RG
AaegL5_3	VEuPathDB	exon	271263003	271263135	.	+	.	Parent=AAEL019855-RG
AaegL5_3	VEuPathDB	exon	271284463	271286267	.	+	.	Parent=AAEL019855-RG
AaegL5_3	VEuPathDB	CDS	271222370	271222693	.	+	0	Parent=AAEL019855-RG
AaegL5_3	VEuPathDB	CDS	271248745	271248943	.	+	0	Parent=AAEL019855-RG
AaegL5_3	VEuPathDB	CDS	271249022	271249332	.	+	2	Parent=AAEL019855-RG
AaegL5_3	VEuPathDB	CDS	271249395	271249538	.	+	0	Parent=AAEL019855-RG
AaegL5_3	VEuPathDB	CDS	271250454	271250529	.	+	0	Parent=AAEL019855-RG
AaegL5_3	VEuPathDB	CDS	271250607	271252046	.	+	2	Parent=AAEL019855-RG
AaegL5_3	VEuPathDB	CDS	271257564	271258777	.	+	2	Parent=AAEL019855-RG
AaegL5_3	VEuPathDB	CDS	271261951	271262196	.	+	0	Parent=AAEL019855-RG
AaegL5_3	VEuPathDB	CDS	271262260	271262414	.	+	0	Parent=AAEL019855-RG
AaegL5_3	VEuPathDB	CDS	271262482	271262650	.	+	1	Parent=AAEL019855-RG
AaegL5_3	VEuPathDB	CDS	271262712	271262818	.	+	0	Parent=AAEL019855-RG
AaegL5_3	VEuPathDB	CDS	271263003	271263135	.	+	1	Parent=AAEL019855-RG
AaegL5_3	VEuPathDB	CDS	271284463	271284624	.	+	0	Parent=AAEL019855-RG
AaegL5_3	VEuPathDB	mRNA	271249192	271286267	.	+	.	ID=AAEL019855-RB;geneID=AAEL019855
AaegL5_3	VEuPathDB	exon	271249192	271249332	.	+	.	Parent=AAEL019855-RB
AaegL5_3	VEuPathDB	exon	271249395	271249538	.	+	.	Parent=AAEL019855-RB
AaegL5_3	VEuPathDB	exon	271249664	271249709	.	+	.	Parent=AAEL019855-RB
AaegL5_3	VEuPathDB	exon	271250454	271250529	.	+	.	Parent=AAEL019855-RB
AaegL5_3	VEuPathDB	exon	271250607	271252046	.	+	.	Parent=AAEL019855-RB
AaegL5_3	VEuPathDB	exon	271257564	271258777	.	+	.	Parent=AAEL019855-RB
AaegL5_3	VEuPathDB	exon	271261951	271262196	.	+	.	Parent=AAEL019855-RB
AaegL5_3	VEuPathDB	exon	271262260	271262414	.	+	.	Parent=AAEL019855-RB
AaegL5_3	VEuPathDB	exon	271262482	271262650	.	+	.	Parent=AAEL019855-RB
AaegL5_3	VEuPathDB	exon	271262712	271262818	.	+	.	Parent=AAEL019855-RB
AaegL5_3	VEuPathDB	exon	271263003	271263135	.	+	.	Parent=AAEL019855-RB
AaegL5_3	VEuPathDB	exon	271265484	271266996	.	+	.	Parent=AAEL019855-RB
AaegL5_3	VEuPathDB	exon	271284463	271286267	.	+	.	Parent=AAEL019855-RB
AaegL5_3	VEuPathDB	mRNA	271249192	271286267	.	+	.	ID=AAEL019855-RS;geneID=AAEL019855
AaegL5_3	VEuPathDB	exon	271249192	271249332	.	+	.	Parent=AAEL019855-RS
AaegL5_3	VEuPathDB	exon	271249395	271249538	.	+	.	Parent=AAEL019855-RS
AaegL5_3	VEuPathDB	exon	271249664	271249709	.	+	.	Parent=AAEL019855-RS
AaegL5_3	VEuPathDB	exon	271250454	271250529	.	+	.	Parent=AAEL019855-RS
AaegL5_3	VEuPathDB	exon	271250613	271252046	.	+	.	Parent=AAEL019855-RS
AaegL5_3	VEuPathDB	exon	271257564	271258777	.	+	.	Parent=AAEL019855-RS
AaegL5_3	VEuPathDB	exon	271261951	271262196	.	+	.	Parent=AAEL019855-RS
AaegL5_3	VEuPathDB	exon	271262260	271262414	.	+	.	Parent=AAEL019855-RS
AaegL5_3	VEuPathDB	exon	271262482	271262650	.	+	.	Parent=AAEL019855-RS
AaegL5_3	VEuPathDB	exon	271262712	271262818	.	+	.	Parent=AAEL019855-RS
AaegL5_3	VEuPathDB	exon	271263003	271263135	.	+	.	Parent=AAEL019855-RS
AaegL5_3	VEuPathDB	exon	271265484	271266996	.	+	.	Parent=AAEL019855-RS
AaegL5_3	VEuPathDB	exon	271284463	271286267	.	+	.	Parent=AAEL019855-RS
AaegL5_3	VEuPathDB	mRNA	271272465	271277231	.	-	.	ID=AAEL004407-RC;geneID=AAEL004407
AaegL5_3	VEuPathDB	exon	271272465	271273017	.	-	.	Parent=AAEL004407-RC
AaegL5_3	VEuPathDB	exon	271273081	271273322	.	-	.	Parent=AAEL004407-RC
AaegL5_3	VEuPathDB	exon	271276712	271277231	.	-	.	Parent=AAEL004407-RC
AaegL5_3	VEuPathDB	CDS	271272771	271273017	.	-	1	Parent=AAEL004407-RC
AaegL5_3	VEuPathDB	CDS	271273081	271273322	.	-	0	Parent=AAEL004407-RC
AaegL5_3	VEuPathDB	CDS	271276712	271277047	.	-	0	Parent=AAEL004407-RC
AaegL5_3	VEuPathDB	lnc_RNA	271273357	271276705	.	-	.	ID=AAEL020399-RA;geneID=AAEL020399
AaegL5_3	VEuPathDB	exon	271273357	271274153	.	-	.	Parent=AAEL020399-RA
AaegL5_3	VEuPathDB	exon	271274439	271276705	.	-	.	Parent=AAEL020399-RA
AaegL5_3	VEuPathDB	mRNA	271292479	271296302	.	+	.	ID=AAEL004406-RD;geneID=AAEL004406
AaegL5_3	VEuPathDB	exon	271292479	271292566	.	+	.	Parent=AAEL004406-RD
AaegL5_3	VEuPathDB	exon	271292658	271292837	.	+	.	Parent=AAEL004406-RD
AaegL5_3	VEuPathDB	exon	271292896	271293154	.	+	.	Parent=AAEL004406-RD
AaegL5_3	VEuPathDB	exon	271295773	271296302	.	+	.	Parent=AAEL004406-RD
AaegL5_3	VEuPathDB	CDS	271292747	271292837	.	+	0	Parent=AAEL004406-RD
AaegL5_3	VEuPathDB	CDS	271292896	271293154	.	+	2	Parent=AAEL004406-RD
AaegL5_3	VEuPathDB	CDS	271295773	271296067	.	+	1	Parent=AAEL004406-RD
AaegL5_3	VEuPathDB	mRNA	271292535	271296302	.	+	.	ID=AAEL004406-RC;geneID=AAEL004406
AaegL5_3	VEuPathDB	exon	271292535	271292837	.	+	.	Parent=AAEL004406-RC
AaegL5_3	VEuPathDB	exon	271292896	271293154	.	+	.	Parent=AAEL004406-RC
AaegL5_3	VEuPathDB	exon	271295773	271296302	.	+	.	Parent=AAEL004406-RC
AaegL5_3	VEuPathDB	CDS	271292747	271292837	.	+	0	Parent=AAEL004406-RC
AaegL5_3	VEuPathDB	CDS	271292896	271293154	.	+	2	Parent=AAEL004406-RC
AaegL5_3	VEuPathDB	CDS	271295773	271296067	.	+	1	Parent=AAEL004406-RC
AaegL5_3	VEuPathDB	mRNA	271296291	271325046	.	+	.	ID=AAEL004402-RA;geneID=AAEL004402
AaegL5_3	VEuPathDB	exon	271296291	271296590	.	+	.	Parent=AAEL004402-RA
AaegL5_3	VEuPathDB	exon	271318059	271318255	.	+	.	Parent=AAEL004402-RA
AaegL5_3	VEuPathDB	exon	271318317	271318412	.	+	.	Parent=AAEL004402-RA
AaegL5_3	VEuPathDB	exon	271318477	271318780	.	+	.	Parent=AAEL004402-RA
AaegL5_3	VEuPathDB	exon	271318835	271319635	.	+	.	Parent=AAEL004402-RA
AaegL5_3	VEuPathDB	exon	271319717	271319850	.	+	.	Parent=AAEL004402-RA
AaegL5_3	VEuPathDB	exon	271324450	271325046	.	+	.	Parent=AAEL004402-RA
AaegL5_3	VEuPathDB	CDS	271296310	271296590	.	+	0	Parent=AAEL004402-RA
AaegL5_3	VEuPathDB	CDS	271318059	271318255	.	+	1	Parent=AAEL004402-RA
AaegL5_3	VEuPathDB	CDS	271318317	271318412	.	+	2	Parent=AAEL004402-RA
AaegL5_3	VEuPathDB	CDS	271318477	271318780	.	+	2	Parent=AAEL004402-RA
AaegL5_3	VEuPathDB	CDS	271318835	271319635	.	+	1	Parent=AAEL004402-RA
AaegL5_3	VEuPathDB	CDS	271319717	271319850	.	+	1	Parent=AAEL004402-RA
AaegL5_3	VEuPathDB	CDS	271324450	271324526	.	+	2	Parent=AAEL004402-RA
AaegL5_3	VEuPathDB	mRNA	271296291	271325046	.	+	.	ID=AAEL004402-RB;geneID=AAEL004402
AaegL5_3	VEuPathDB	exon	271296291	271296590	.	+	.	Parent=AAEL004402-RB
AaegL5_3	VEuPathDB	exon	271318059	271318255	.	+	.	Parent=AAEL004402-RB
AaegL5_3	VEuPathDB	exon	271318317	271318412	.	+	.	Parent=AAEL004402-RB
AaegL5_3	VEuPathDB	exon	271318477	271318780	.	+	.	Parent=AAEL004402-RB
AaegL5_3	VEuPathDB	exon	271318835	271319635	.	+	.	Parent=AAEL004402-RB
AaegL5_3	VEuPathDB	exon	271319717	271319850	.	+	.	Parent=AAEL004402-RB
AaegL5_3	VEuPathDB	exon	271324450	271324587	.	+	.	Parent=AAEL004402-RB
AaegL5_3	VEuPathDB	exon	271324676	271325046	.	+	.	Parent=AAEL004402-RB
AaegL5_3	VEuPathDB	mRNA	271296291	271325046	.	+	.	ID=AAEL004402-RC;geneID=AAEL004402
AaegL5_3	VEuPathDB	exon	271296291	271296590	.	+	.	Parent=AAEL004402-RC
AaegL5_3	VEuPathDB	exon	271318059	271318255	.	+	.	Parent=AAEL004402-RC
AaegL5_3	VEuPathDB	exon	271318317	271318412	.	+	.	Parent=AAEL004402-RC
AaegL5_3	VEuPathDB	exon	271318477	271318780	.	+	.	Parent=AAEL004402-RC
AaegL5_3	VEuPathDB	exon	271318835	271319635	.	+	.	Parent=AAEL004402-RC
AaegL5_3	VEuPathDB	exon	271319717	271319850	.	+	.	Parent=AAEL004402-RC
AaegL5_3	VEuPathDB	exon	271324450	271324599	.	+	.	Parent=AAEL004402-RC
AaegL5_3	VEuPathDB	exon	271324676	271325046	.	+	.	Parent=AAEL004402-RC
AaegL5_3	VEuPathDB	lnc_RNA	271717632	271720384	.	+	.	ID=AAEL022621-RB;geneID=AAEL022621
AaegL5_3	VEuPathDB	exon	271717632	271718012	.	+	.	Parent=AAEL022621-RB
AaegL5_3	VEuPathDB	exon	271718080	271718192	.	+	.	Parent=AAEL022621-RB
AaegL5_3	VEuPathDB	exon	271718274	271718387	.	+	.	Parent=AAEL022621-RB
AaegL5_3	VEuPathDB	exon	271718475	271718569	.	+	.	Parent=AAEL022621-RB
AaegL5_3	VEuPathDB	exon	271720240	271720384	.	+	.	Parent=AAEL022621-RB
AaegL5_3	VEuPathDB	lnc_RNA	271717632	271723666	.	+	.	ID=AAEL022621-RA;geneID=AAEL022621
AaegL5_3	VEuPathDB	exon	271717632	271718012	.	+	.	Parent=AAEL022621-RA
AaegL5_3	VEuPathDB	exon	271718080	271718192	.	+	.	Parent=AAEL022621-RA
AaegL5_3	VEuPathDB	exon	271718274	271718387	.	+	.	Parent=AAEL022621-RA
AaegL5_3	VEuPathDB	exon	271718475	271718569	.	+	.	Parent=AAEL022621-RA
AaegL5_3	VEuPathDB	exon	271723564	271723666	.	+	.	Parent=AAEL022621-RA
AaegL5_3	VEuPathDB	mRNA	272261361	272262920	.	-	.	ID=AAEL025308-RA;geneID=AAEL025308
AaegL5_3	VEuPathDB	exon	272261361	272261464	.	-	.	Parent=AAEL025308-RA
AaegL5_3	VEuPathDB	exon	272261531	272262920	.	-	.	Parent=AAEL025308-RA
AaegL5_3	VEuPathDB	CDS	272261361	272261464	.	-	2	Parent=AAEL025308-RA
AaegL5_3	VEuPathDB	CDS	272261531	272262920	.	-	0	Parent=AAEL025308-RA
AaegL5_3	VEuPathDB	mRNA	272306219	272380975	.	-	.	ID=AAEL004409-RB;geneID=AAEL004409
AaegL5_3	VEuPathDB	exon	272306219	272307481	.	-	.	Parent=AAEL004409-RB
AaegL5_3	VEuPathDB	exon	272333849	272334700	.	-	.	Parent=AAEL004409-RB
AaegL5_3	VEuPathDB	exon	272380694	272380975	.	-	.	Parent=AAEL004409-RB
AaegL5_3	VEuPathDB	CDS	272306427	272307481	.	-	2	Parent=AAEL004409-RB
AaegL5_3	VEuPathDB	CDS	272333849	272334347	.	-	0	Parent=AAEL004409-RB
AaegL5_3	VEuPathDB	lnc_RNA	272309822	272311357	.	+	.	ID=AAEL027017-RA;geneID=AAEL027017
AaegL5_3	VEuPathDB	exon	272309822	272310604	.	+	.	Parent=AAEL027017-RA
AaegL5_3	VEuPathDB	exon	272310669	272311357	.	+	.	Parent=AAEL027017-RA
AaegL5_3	VEuPathDB	lnc_RNA	272325470	272326781	.	+	.	ID=AAEL027659-RA;geneID=AAEL027659
AaegL5_3	VEuPathDB	exon	272325470	272326028	.	+	.	Parent=AAEL027659-RA
AaegL5_3	VEuPathDB	exon	272326093	272326781	.	+	.	Parent=AAEL027659-RA
AaegL5_3	VEuPathDB	mRNA	272368974	272371235	.	+	.	ID=AAEL023717-RA;geneID=AAEL023717
AaegL5_3	VEuPathDB	exon	272368974	272371134	.	+	.	Parent=AAEL023717-RA
AaegL5_3	VEuPathDB	exon	272371201	272371235	.	+	.	Parent=AAEL023717-RA
AaegL5_3	VEuPathDB	CDS	272369179	272370480	.	+	0	Parent=AAEL023717-RA
AaegL5_3	VEuPathDB	mRNA	272654484	272895991	.	+	.	ID=AAEL020834-RA;geneID=AAEL020834
AaegL5_3	VEuPathDB	exon	272654484	272654520	.	+	.	Parent=AAEL020834-RA
AaegL5_3	VEuPathDB	exon	272831150	272831472	.	+	.	Parent=AAEL020834-RA
AaegL5_3	VEuPathDB	exon	272895638	272895991	.	+	.	Parent=AAEL020834-RA
AaegL5_3	VEuPathDB	CDS	272654484	272654520	.	+	0	Parent=AAEL020834-RA
AaegL5_3	VEuPathDB	CDS	272831150	272831472	.	+	2	Parent=AAEL020834-RA
AaegL5_3	VEuPathDB	CDS	272895638	272895991	.	+	0	Parent=AAEL020834-RA
AaegL5_3	VEuPathDB	mRNA	272950081	272953211	.	-	.	ID=Or52_transcript;geneID=Or52
AaegL5_3	VEuPathDB	exon	272950081	272951994	.	-	.	Parent=Or52_transcript
AaegL5_3	VEuPathDB	exon	272952056	272953211	.	-	.	Parent=Or52_transcript
AaegL5_3	VEuPathDB	CDS	272951755	272951994	.	-	0	Parent=Or52_transcript
AaegL5_3	VEuPathDB	CDS	272952056	272953081	.	-	0	Parent=Or52_transcript
AaegL5_3	VEuPathDB	mRNA	273140304	273394830	.	+	.	ID=AAEL004817-RB;geneID=AAEL004817
AaegL5_3	VEuPathDB	exon	273140304	273140762	.	+	.	Parent=AAEL004817-RB
AaegL5_3	VEuPathDB	exon	273150021	273150218	.	+	.	Parent=AAEL004817-RB
AaegL5_3	VEuPathDB	exon	273225885	273225944	.	+	.	Parent=AAEL004817-RB
AaegL5_3	VEuPathDB	exon	273228550	273228704	.	+	.	Parent=AAEL004817-RB
AaegL5_3	VEuPathDB	exon	273325173	273325461	.	+	.	Parent=AAEL004817-RB
AaegL5_3	VEuPathDB	exon	273335135	273335482	.	+	.	Parent=AAEL004817-RB
AaegL5_3	VEuPathDB	exon	273368728	273368937	.	+	.	Parent=AAEL004817-RB
AaegL5_3	VEuPathDB	exon	273394166	273394830	.	+	.	Parent=AAEL004817-RB
AaegL5_3	VEuPathDB	CDS	273150090	273150218	.	+	0	Parent=AAEL004817-RB
AaegL5_3	VEuPathDB	CDS	273225885	273225944	.	+	0	Parent=AAEL004817-RB
AaegL5_3	VEuPathDB	CDS	273228550	273228704	.	+	0	Parent=AAEL004817-RB
AaegL5_3	VEuPathDB	CDS	273325173	273325461	.	+	1	Parent=AAEL004817-RB
AaegL5_3	VEuPathDB	CDS	273335135	273335482	.	+	0	Parent=AAEL004817-RB
AaegL5_3	VEuPathDB	CDS	273368728	273368937	.	+	0	Parent=AAEL004817-RB
AaegL5_3	VEuPathDB	CDS	273394166	273394426	.	+	0	Parent=AAEL004817-RB
AaegL5_3	VEuPathDB	mRNA	273142931	273394830	.	+	.	ID=AAEL004817-RC;geneID=AAEL004817
AaegL5_3	VEuPathDB	exon	273142931	273143053	.	+	.	Parent=AAEL004817-RC
AaegL5_3	VEuPathDB	exon	273150021	273150218	.	+	.	Parent=AAEL004817-RC
AaegL5_3	VEuPathDB	exon	273225885	273225944	.	+	.	Parent=AAEL004817-RC
AaegL5_3	VEuPathDB	exon	273228550	273228704	.	+	.	Parent=AAEL004817-RC
AaegL5_3	VEuPathDB	exon	273325173	273325461	.	+	.	Parent=AAEL004817-RC
AaegL5_3	VEuPathDB	exon	273335135	273335482	.	+	.	Parent=AAEL004817-RC
AaegL5_3	VEuPathDB	exon	273368728	273368937	.	+	.	Parent=AAEL004817-RC
AaegL5_3	VEuPathDB	exon	273394166	273394830	.	+	.	Parent=AAEL004817-RC
AaegL5_3	VEuPathDB	CDS	273150090	273150218	.	+	0	Parent=AAEL004817-RC
AaegL5_3	VEuPathDB	CDS	273225885	273225944	.	+	0	Parent=AAEL004817-RC
AaegL5_3	VEuPathDB	CDS	273228550	273228704	.	+	0	Parent=AAEL004817-RC
AaegL5_3	VEuPathDB	CDS	273325173	273325461	.	+	1	Parent=AAEL004817-RC
AaegL5_3	VEuPathDB	CDS	273335135	273335482	.	+	0	Parent=AAEL004817-RC
AaegL5_3	VEuPathDB	CDS	273368728	273368937	.	+	0	Parent=AAEL004817-RC
AaegL5_3	VEuPathDB	CDS	273394166	273394426	.	+	0	Parent=AAEL004817-RC
AaegL5_3	VEuPathDB	mRNA	273427622	273448659	.	-	.	ID=AAEL004802-RB;geneID=AAEL004802
AaegL5_3	VEuPathDB	exon	273427622	273428151	.	-	.	Parent=AAEL004802-RB
AaegL5_3	VEuPathDB	exon	273428392	273428482	.	-	.	Parent=AAEL004802-RB
AaegL5_3	VEuPathDB	exon	273429157	273429308	.	-	.	Parent=AAEL004802-RB
AaegL5_3	VEuPathDB	exon	273438463	273439106	.	-	.	Parent=AAEL004802-RB
AaegL5_3	VEuPathDB	exon	273446962	273448342	.	-	.	Parent=AAEL004802-RB
AaegL5_3	VEuPathDB	exon	273448420	273448659	.	-	.	Parent=AAEL004802-RB
AaegL5_3	VEuPathDB	CDS	273428032	273428151	.	-	0	Parent=AAEL004802-RB
AaegL5_3	VEuPathDB	CDS	273428392	273428482	.	-	1	Parent=AAEL004802-RB
AaegL5_3	VEuPathDB	CDS	273429157	273429308	.	-	0	Parent=AAEL004802-RB
AaegL5_3	VEuPathDB	CDS	273438463	273439106	.	-	2	Parent=AAEL004802-RB
AaegL5_3	VEuPathDB	CDS	273446962	273448342	.	-	0	Parent=AAEL004802-RB
AaegL5_3	VEuPathDB	CDS	273448420	273448482	.	-	0	Parent=AAEL004802-RB
AaegL5_3	VEuPathDB	mRNA	273427622	273448660	.	-	.	ID=AAEL004802-RA;geneID=AAEL004802
AaegL5_3	VEuPathDB	exon	273427622	273428151	.	-	.	Parent=AAEL004802-RA
AaegL5_3	VEuPathDB	exon	273428392	273428569	.	-	.	Parent=AAEL004802-RA
AaegL5_3	VEuPathDB	exon	273429157	273429308	.	-	.	Parent=AAEL004802-RA
AaegL5_3	VEuPathDB	exon	273438463	273439106	.	-	.	Parent=AAEL004802-RA
AaegL5_3	VEuPathDB	exon	273446962	273448342	.	-	.	Parent=AAEL004802-RA
AaegL5_3	VEuPathDB	exon	273448420	273448660	.	-	.	Parent=AAEL004802-RA
AaegL5_3	VEuPathDB	CDS	273428032	273428151	.	-	0	Parent=AAEL004802-RA
AaegL5_3	VEuPathDB	CDS	273428392	273428569	.	-	1	Parent=AAEL004802-RA
AaegL5_3	VEuPathDB	CDS	273429157	273429308	.	-	0	Parent=AAEL004802-RA
AaegL5_3	VEuPathDB	CDS	273438463	273439106	.	-	2	Parent=AAEL004802-RA
AaegL5_3	VEuPathDB	CDS	273446962	273448342	.	-	0	Parent=AAEL004802-RA
AaegL5_3	VEuPathDB	CDS	273448420	273448482	.	-	0	Parent=AAEL004802-RA
AaegL5_3	VEuPathDB	mRNA	273448990	273449675	.	+	.	ID=AAEL004813-RA;geneID=AAEL004813
AaegL5_3	VEuPathDB	exon	273448990	273449212	.	+	.	Parent=AAEL004813-RA
AaegL5_3	VEuPathDB	exon	273449270	273449675	.	+	.	Parent=AAEL004813-RA
AaegL5_3	VEuPathDB	CDS	273449103	273449212	.	+	0	Parent=AAEL004813-RA
AaegL5_3	VEuPathDB	CDS	273449270	273449642	.	+	1	Parent=AAEL004813-RA
AaegL5_3	VEuPathDB	mRNA	273449979	273451102	.	-	.	ID=AAEL004804-RA;geneID=AAEL004804
AaegL5_3	VEuPathDB	exon	273449979	273450815	.	-	.	Parent=AAEL004804-RA
AaegL5_3	VEuPathDB	exon	273450873	273451102	.	-	.	Parent=AAEL004804-RA
AaegL5_3	VEuPathDB	CDS	273450023	273450815	.	-	1	Parent=AAEL004804-RA
AaegL5_3	VEuPathDB	CDS	273450873	273450961	.	-	0	Parent=AAEL004804-RA
AaegL5_3	VEuPathDB	mRNA	273465995	273468728	.	+	.	ID=AAEL004818-RB;geneID=AAEL004818
AaegL5_3	VEuPathDB	exon	273465995	273466093	.	+	.	Parent=AAEL004818-RB
AaegL5_3	VEuPathDB	exon	273466228	273468728	.	+	.	Parent=AAEL004818-RB
AaegL5_3	VEuPathDB	CDS	273466239	273468671	.	+	0	Parent=AAEL004818-RB
AaegL5_3	VEuPathDB	mRNA	273466022	273468728	.	+	.	ID=AAEL004818-RC;geneID=AAEL004818
AaegL5_3	VEuPathDB	exon	273466022	273466164	.	+	.	Parent=AAEL004818-RC
AaegL5_3	VEuPathDB	exon	273466228	273468728	.	+	.	Parent=AAEL004818-RC
AaegL5_3	VEuPathDB	CDS	273466239	273468671	.	+	0	Parent=AAEL004818-RC
AaegL5_3	VEuPathDB	mRNA	273484565	273611052	.	-	.	ID=AAEL004803-RB;geneID=AAEL004803
AaegL5_3	VEuPathDB	exon	273484565	273485549	.	-	.	Parent=AAEL004803-RB
AaegL5_3	VEuPathDB	exon	273499445	273499916	.	-	.	Parent=AAEL004803-RB
AaegL5_3	VEuPathDB	exon	273501120	273501255	.	-	.	Parent=AAEL004803-RB
AaegL5_3	VEuPathDB	exon	273610302	273611052	.	-	.	Parent=AAEL004803-RB
AaegL5_3	VEuPathDB	CDS	273485382	273485549	.	-	0	Parent=AAEL004803-RB
AaegL5_3	VEuPathDB	CDS	273499445	273499916	.	-	1	Parent=AAEL004803-RB
AaegL5_3	VEuPathDB	CDS	273501120	273501255	.	-	2	Parent=AAEL004803-RB
AaegL5_3	VEuPathDB	CDS	273610302	273610374	.	-	0	Parent=AAEL004803-RB
AaegL5_3	VEuPathDB	lnc_RNA	273708120	273724154	.	+	.	ID=AAEL024594-RA;geneID=AAEL024594
AaegL5_3	VEuPathDB	exon	273708120	273709459	.	+	.	Parent=AAEL024594-RA
AaegL5_3	VEuPathDB	exon	273723879	273724154	.	+	.	Parent=AAEL024594-RA
AaegL5_3	VEuPathDB	tRNA	273932040	273932112	.	-	.	ID=AAEL016353-RA;geneID=AAEL016353
AaegL5_3	VEuPathDB	exon	273932040	273932112	.	-	.	Parent=AAEL016353-RA
AaegL5_3	VEuPathDB	tRNA	274015931	274016003	.	+	.	ID=AAEL016354-RA;geneID=AAEL016354
AaegL5_3	VEuPathDB	exon	274015931	274016003	.	+	.	Parent=AAEL016354-RA
AaegL5_3	VEuPathDB	mRNA	274040067	274252257	.	+	.	ID=AAEL020889-RA;geneID=AAEL020889
AaegL5_3	VEuPathDB	exon	274040067	274040114	.	+	.	Parent=AAEL020889-RA
AaegL5_3	VEuPathDB	exon	274040301	274040361	.	+	.	Parent=AAEL020889-RA
AaegL5_3	VEuPathDB	exon	274231358	274231478	.	+	.	Parent=AAEL020889-RA
AaegL5_3	VEuPathDB	exon	274239154	274240040	.	+	.	Parent=AAEL020889-RA
AaegL5_3	VEuPathDB	exon	274251579	274252257	.	+	.	Parent=AAEL020889-RA
AaegL5_3	VEuPathDB	CDS	274040067	274040114	.	+	0	Parent=AAEL020889-RA
AaegL5_3	VEuPathDB	CDS	274040301	274040361	.	+	0	Parent=AAEL020889-RA
AaegL5_3	VEuPathDB	CDS	274231358	274231478	.	+	2	Parent=AAEL020889-RA
AaegL5_3	VEuPathDB	CDS	274239154	274240040	.	+	1	Parent=AAEL020889-RA
AaegL5_3	VEuPathDB	CDS	274251579	274251751	.	+	2	Parent=AAEL020889-RA
AaegL5_3	VEuPathDB	ncRNA	274062921	274063262	.	+	.	ID=AAEL018514-RA;geneID=AAEL018514
AaegL5_3	VEuPathDB	exon	274062921	274063262	.	+	.	Parent=AAEL018514-RA
AaegL5_3	VEuPathDB	tRNA	274091703	274091776	.	-	.	ID=AAEL016355-RA;geneID=AAEL016355
AaegL5_3	VEuPathDB	exon	274091703	274091776	.	-	.	Parent=AAEL016355-RA
AaegL5_3	VEuPathDB	tRNA	274189161	274189231	.	+	.	ID=AAEL028820-RA;geneID=AAEL028820
AaegL5_3	VEuPathDB	exon	274189161	274189231	.	+	.	Parent=AAEL028820-RA
AaegL5_3	VEuPathDB	mRNA	274281139	274362839	.	-	.	ID=AAEL027393-RA;geneID=AAEL027393
AaegL5_3	VEuPathDB	exon	274281139	274283197	.	-	.	Parent=AAEL027393-RA
AaegL5_3	VEuPathDB	exon	274283832	274283933	.	-	.	Parent=AAEL027393-RA
AaegL5_3	VEuPathDB	exon	274283999	274284845	.	-	.	Parent=AAEL027393-RA
AaegL5_3	VEuPathDB	exon	274291083	274291272	.	-	.	Parent=AAEL027393-RA
AaegL5_3	VEuPathDB	exon	274291339	274292004	.	-	.	Parent=AAEL027393-RA
AaegL5_3	VEuPathDB	exon	274292067	274292157	.	-	.	Parent=AAEL027393-RA
AaegL5_3	VEuPathDB	exon	274292220	274292681	.	-	.	Parent=AAEL027393-RA
AaegL5_3	VEuPathDB	exon	274292750	274292887	.	-	.	Parent=AAEL027393-RA
AaegL5_3	VEuPathDB	exon	274304566	274304771	.	-	.	Parent=AAEL027393-RA
AaegL5_3	VEuPathDB	exon	274304849	274305015	.	-	.	Parent=AAEL027393-RA
AaegL5_3	VEuPathDB	exon	274305072	274305186	.	-	.	Parent=AAEL027393-RA
AaegL5_3	VEuPathDB	exon	274305249	274305706	.	-	.	Parent=AAEL027393-RA
AaegL5_3	VEuPathDB	exon	274305772	274306164	.	-	.	Parent=AAEL027393-RA
AaegL5_3	VEuPathDB	exon	274311910	274311951	.	-	.	Parent=AAEL027393-RA
AaegL5_3	VEuPathDB	exon	274312427	274312566	.	-	.	Parent=AAEL027393-RA
AaegL5_3	VEuPathDB	exon	274313104	274313267	.	-	.	Parent=AAEL027393-RA
AaegL5_3	VEuPathDB	exon	274331864	274332119	.	-	.	Parent=AAEL027393-RA
AaegL5_3	VEuPathDB	exon	274332237	274332661	.	-	.	Parent=AAEL027393-RA
AaegL5_3	VEuPathDB	exon	274332741	274332972	.	-	.	Parent=AAEL027393-RA
AaegL5_3	VEuPathDB	exon	274362525	274362839	.	-	.	Parent=AAEL027393-RA
AaegL5_3	VEuPathDB	CDS	274283089	274283197	.	-	1	Parent=AAEL027393-RA
AaegL5_3	VEuPathDB	CDS	274283832	274283933	.	-	1	Parent=AAEL027393-RA
AaegL5_3	VEuPathDB	CDS	274283999	274284845	.	-	2	Parent=AAEL027393-RA
AaegL5_3	VEuPathDB	CDS	274291083	274291272	.	-	0	Parent=AAEL027393-RA
AaegL5_3	VEuPathDB	CDS	274291339	274292004	.	-	0	Parent=AAEL027393-RA
AaegL5_3	VEuPathDB	CDS	274292067	274292157	.	-	1	Parent=AAEL027393-RA
AaegL5_3	VEuPathDB	CDS	274292220	274292681	.	-	1	Parent=AAEL027393-RA
AaegL5_3	VEuPathDB	CDS	274292750	274292887	.	-	1	Parent=AAEL027393-RA
AaegL5_3	VEuPathDB	CDS	274304566	274304771	.	-	0	Parent=AAEL027393-RA
AaegL5_3	VEuPathDB	CDS	274304849	274305015	.	-	2	Parent=AAEL027393-RA
AaegL5_3	VEuPathDB	CDS	274305072	274305186	.	-	0	Parent=AAEL027393-RA
AaegL5_3	VEuPathDB	CDS	274305249	274305706	.	-	2	Parent=AAEL027393-RA
AaegL5_3	VEuPathDB	CDS	274305772	274306164	.	-	2	Parent=AAEL027393-RA
AaegL5_3	VEuPathDB	CDS	274311910	274311951	.	-	2	Parent=AAEL027393-RA
AaegL5_3	VEuPathDB	CDS	274312427	274312566	.	-	1	Parent=AAEL027393-RA
AaegL5_3	VEuPathDB	CDS	274313104	274313267	.	-	0	Parent=AAEL027393-RA
AaegL5_3	VEuPathDB	CDS	274331864	274332119	.	-	1	Parent=AAEL027393-RA
AaegL5_3	VEuPathDB	CDS	274332237	274332661	.	-	0	Parent=AAEL027393-RA
AaegL5_3	VEuPathDB	CDS	274332741	274332923	.	-	0	Parent=AAEL027393-RA
AaegL5_3	VEuPathDB	mRNA	274281139	274362839	.	-	.	ID=AAEL027393-RB;geneID=AAEL027393
AaegL5_3	VEuPathDB	exon	274281139	274283197	.	-	.	Parent=AAEL027393-RB
AaegL5_3	VEuPathDB	exon	274283832	274283933	.	-	.	Parent=AAEL027393-RB
AaegL5_3	VEuPathDB	exon	274283999	274284845	.	-	.	Parent=AAEL027393-RB
AaegL5_3	VEuPathDB	exon	274291092	274291272	.	-	.	Parent=AAEL027393-RB
AaegL5_3	VEuPathDB	exon	274291339	274292004	.	-	.	Parent=AAEL027393-RB
AaegL5_3	VEuPathDB	exon	274292067	274292157	.	-	.	Parent=AAEL027393-RB
AaegL5_3	VEuPathDB	exon	274292220	274292681	.	-	.	Parent=AAEL027393-RB
AaegL5_3	VEuPathDB	exon	274292750	274292887	.	-	.	Parent=AAEL027393-RB
AaegL5_3	VEuPathDB	exon	274304566	274304771	.	-	.	Parent=AAEL027393-RB
AaegL5_3	VEuPathDB	exon	274304849	274305015	.	-	.	Parent=AAEL027393-RB
AaegL5_3	VEuPathDB	exon	274305072	274305186	.	-	.	Parent=AAEL027393-RB
AaegL5_3	VEuPathDB	exon	274305249	274305706	.	-	.	Parent=AAEL027393-RB
AaegL5_3	VEuPathDB	exon	274305772	274306164	.	-	.	Parent=AAEL027393-RB
AaegL5_3	VEuPathDB	exon	274311910	274311951	.	-	.	Parent=AAEL027393-RB
AaegL5_3	VEuPathDB	exon	274312427	274312566	.	-	.	Parent=AAEL027393-RB
AaegL5_3	VEuPathDB	exon	274313104	274313267	.	-	.	Parent=AAEL027393-RB
AaegL5_3	VEuPathDB	exon	274331546	274331548	.	-	.	Parent=AAEL027393-RB
AaegL5_3	VEuPathDB	exon	274331864	274332119	.	-	.	Parent=AAEL027393-RB
AaegL5_3	VEuPathDB	exon	274332237	274332661	.	-	.	Parent=AAEL027393-RB
AaegL5_3	VEuPathDB	exon	274332741	274332972	.	-	.	Parent=AAEL027393-RB
AaegL5_3	VEuPathDB	exon	274362525	274362839	.	-	.	Parent=AAEL027393-RB
AaegL5_3	VEuPathDB	CDS	274283089	274283197	.	-	1	Parent=AAEL027393-RB
AaegL5_3	VEuPathDB	CDS	274283832	274283933	.	-	1	Parent=AAEL027393-RB
AaegL5_3	VEuPathDB	CDS	274283999	274284845	.	-	2	Parent=AAEL027393-RB
AaegL5_3	VEuPathDB	CDS	274291092	274291272	.	-	0	Parent=AAEL027393-RB
AaegL5_3	VEuPathDB	CDS	274291339	274292004	.	-	0	Parent=AAEL027393-RB
AaegL5_3	VEuPathDB	CDS	274292067	274292157	.	-	1	Parent=AAEL027393-RB
AaegL5_3	VEuPathDB	CDS	274292220	274292681	.	-	1	Parent=AAEL027393-RB
AaegL5_3	VEuPathDB	CDS	274292750	274292887	.	-	1	Parent=AAEL027393-RB
AaegL5_3	VEuPathDB	CDS	274304566	274304771	.	-	0	Parent=AAEL027393-RB
AaegL5_3	VEuPathDB	CDS	274304849	274305015	.	-	2	Parent=AAEL027393-RB
AaegL5_3	VEuPathDB	CDS	274305072	274305186	.	-	0	Parent=AAEL027393-RB
AaegL5_3	VEuPathDB	CDS	274305249	274305706	.	-	2	Parent=AAEL027393-RB
AaegL5_3	VEuPathDB	CDS	274305772	274306164	.	-	2	Parent=AAEL027393-RB
AaegL5_3	VEuPathDB	CDS	274311910	274311951	.	-	2	Parent=AAEL027393-RB
AaegL5_3	VEuPathDB	CDS	274312427	274312566	.	-	1	Parent=AAEL027393-RB
AaegL5_3	VEuPathDB	CDS	274313104	274313267	.	-	0	Parent=AAEL027393-RB
AaegL5_3	VEuPathDB	CDS	274331546	274331548	.	-	0	Parent=AAEL027393-RB
AaegL5_3	VEuPathDB	CDS	274331864	274332119	.	-	1	Parent=AAEL027393-RB
AaegL5_3	VEuPathDB	CDS	274332237	274332661	.	-	0	Parent=AAEL027393-RB
AaegL5_3	VEuPathDB	CDS	274332741	274332923	.	-	0	Parent=AAEL027393-RB
AaegL5_3	VEuPathDB	mRNA	274281139	274362839	.	-	.	ID=AAEL027393-RC;geneID=AAEL027393
AaegL5_3	VEuPathDB	exon	274281139	274283197	.	-	.	Parent=AAEL027393-RC
AaegL5_3	VEuPathDB	exon	274283832	274283933	.	-	.	Parent=AAEL027393-RC
AaegL5_3	VEuPathDB	exon	274283999	274284845	.	-	.	Parent=AAEL027393-RC
AaegL5_3	VEuPathDB	exon	274291083	274291272	.	-	.	Parent=AAEL027393-RC
AaegL5_3	VEuPathDB	exon	274291339	274292004	.	-	.	Parent=AAEL027393-RC
AaegL5_3	VEuPathDB	exon	274292067	274292157	.	-	.	Parent=AAEL027393-RC
AaegL5_3	VEuPathDB	exon	274292220	274292681	.	-	.	Parent=AAEL027393-RC
AaegL5_3	VEuPathDB	exon	274292750	274292887	.	-	.	Parent=AAEL027393-RC
AaegL5_3	VEuPathDB	exon	274304566	274304771	.	-	.	Parent=AAEL027393-RC
AaegL5_3	VEuPathDB	exon	274304849	274305015	.	-	.	Parent=AAEL027393-RC
AaegL5_3	VEuPathDB	exon	274305072	274305186	.	-	.	Parent=AAEL027393-RC
AaegL5_3	VEuPathDB	exon	274305249	274305706	.	-	.	Parent=AAEL027393-RC
AaegL5_3	VEuPathDB	exon	274305772	274306164	.	-	.	Parent=AAEL027393-RC
AaegL5_3	VEuPathDB	exon	274311910	274311951	.	-	.	Parent=AAEL027393-RC
AaegL5_3	VEuPathDB	exon	274312427	274312566	.	-	.	Parent=AAEL027393-RC
AaegL5_3	VEuPathDB	exon	274313104	274313267	.	-	.	Parent=AAEL027393-RC
AaegL5_3	VEuPathDB	exon	274331546	274331548	.	-	.	Parent=AAEL027393-RC
AaegL5_3	VEuPathDB	exon	274331864	274332119	.	-	.	Parent=AAEL027393-RC
AaegL5_3	VEuPathDB	exon	274332237	274332661	.	-	.	Parent=AAEL027393-RC
AaegL5_3	VEuPathDB	exon	274332741	274332972	.	-	.	Parent=AAEL027393-RC
AaegL5_3	VEuPathDB	exon	274362525	274362839	.	-	.	Parent=AAEL027393-RC
AaegL5_3	VEuPathDB	CDS	274283089	274283197	.	-	1	Parent=AAEL027393-RC
AaegL5_3	VEuPathDB	CDS	274283832	274283933	.	-	1	Parent=AAEL027393-RC
AaegL5_3	VEuPathDB	CDS	274283999	274284845	.	-	2	Parent=AAEL027393-RC
AaegL5_3	VEuPathDB	CDS	274291083	274291272	.	-	0	Parent=AAEL027393-RC
AaegL5_3	VEuPathDB	CDS	274291339	274292004	.	-	0	Parent=AAEL027393-RC
AaegL5_3	VEuPathDB	CDS	274292067	274292157	.	-	1	Parent=AAEL027393-RC
AaegL5_3	VEuPathDB	CDS	274292220	274292681	.	-	1	Parent=AAEL027393-RC
AaegL5_3	VEuPathDB	CDS	274292750	274292887	.	-	1	Parent=AAEL027393-RC
AaegL5_3	VEuPathDB	CDS	274304566	274304771	.	-	0	Parent=AAEL027393-RC
AaegL5_3	VEuPathDB	CDS	274304849	274305015	.	-	2	Parent=AAEL027393-RC
AaegL5_3	VEuPathDB	CDS	274305072	274305186	.	-	0	Parent=AAEL027393-RC
AaegL5_3	VEuPathDB	CDS	274305249	274305706	.	-	2	Parent=AAEL027393-RC
AaegL5_3	VEuPathDB	CDS	274305772	274306164	.	-	2	Parent=AAEL027393-RC
AaegL5_3	VEuPathDB	CDS	274311910	274311951	.	-	2	Parent=AAEL027393-RC
AaegL5_3	VEuPathDB	CDS	274312427	274312566	.	-	1	Parent=AAEL027393-RC
AaegL5_3	VEuPathDB	CDS	274313104	274313267	.	-	0	Parent=AAEL027393-RC
AaegL5_3	VEuPathDB	CDS	274331546	274331548	.	-	0	Parent=AAEL027393-RC
AaegL5_3	VEuPathDB	CDS	274331864	274332119	.	-	1	Parent=AAEL027393-RC
AaegL5_3	VEuPathDB	CDS	274332237	274332661	.	-	0	Parent=AAEL027393-RC
AaegL5_3	VEuPathDB	CDS	274332741	274332923	.	-	0	Parent=AAEL027393-RC
AaegL5_3	VEuPathDB	mRNA	274281139	274362839	.	-	.	ID=AAEL027393-RE;geneID=AAEL027393
AaegL5_3	VEuPathDB	exon	274281139	274283197	.	-	.	Parent=AAEL027393-RE
AaegL5_3	VEuPathDB	exon	274283832	274283933	.	-	.	Parent=AAEL027393-RE
AaegL5_3	VEuPathDB	exon	274283999	274284845	.	-	.	Parent=AAEL027393-RE
AaegL5_3	VEuPathDB	exon	274291083	274291272	.	-	.	Parent=AAEL027393-RE
AaegL5_3	VEuPathDB	exon	274291339	274292004	.	-	.	Parent=AAEL027393-RE
AaegL5_3	VEuPathDB	exon	274292067	274292157	.	-	.	Parent=AAEL027393-RE
AaegL5_3	VEuPathDB	exon	274292220	274292681	.	-	.	Parent=AAEL027393-RE
AaegL5_3	VEuPathDB	exon	274292750	274292887	.	-	.	Parent=AAEL027393-RE
AaegL5_3	VEuPathDB	exon	274304566	274304771	.	-	.	Parent=AAEL027393-RE
AaegL5_3	VEuPathDB	exon	274304849	274305015	.	-	.	Parent=AAEL027393-RE
AaegL5_3	VEuPathDB	exon	274305072	274305186	.	-	.	Parent=AAEL027393-RE
AaegL5_3	VEuPathDB	exon	274305249	274305706	.	-	.	Parent=AAEL027393-RE
AaegL5_3	VEuPathDB	exon	274305772	274306164	.	-	.	Parent=AAEL027393-RE
AaegL5_3	VEuPathDB	exon	274311910	274311951	.	-	.	Parent=AAEL027393-RE
AaegL5_3	VEuPathDB	exon	274312427	274312566	.	-	.	Parent=AAEL027393-RE
AaegL5_3	VEuPathDB	exon	274313104	274313267	.	-	.	Parent=AAEL027393-RE
AaegL5_3	VEuPathDB	exon	274331546	274331548	.	-	.	Parent=AAEL027393-RE
AaegL5_3	VEuPathDB	exon	274331864	274332119	.	-	.	Parent=AAEL027393-RE
AaegL5_3	VEuPathDB	exon	274332237	274332661	.	-	.	Parent=AAEL027393-RE
AaegL5_3	VEuPathDB	exon	274332741	274332972	.	-	.	Parent=AAEL027393-RE
AaegL5_3	VEuPathDB	exon	274361859	274362093	.	-	.	Parent=AAEL027393-RE
AaegL5_3	VEuPathDB	exon	274362525	274362839	.	-	.	Parent=AAEL027393-RE
AaegL5_3	VEuPathDB	CDS	274283089	274283197	.	-	1	Parent=AAEL027393-RE
AaegL5_3	VEuPathDB	CDS	274283832	274283933	.	-	1	Parent=AAEL027393-RE
AaegL5_3	VEuPathDB	CDS	274283999	274284845	.	-	2	Parent=AAEL027393-RE
AaegL5_3	VEuPathDB	CDS	274291083	274291272	.	-	0	Parent=AAEL027393-RE
AaegL5_3	VEuPathDB	CDS	274291339	274292004	.	-	0	Parent=AAEL027393-RE
AaegL5_3	VEuPathDB	CDS	274292067	274292157	.	-	1	Parent=AAEL027393-RE
AaegL5_3	VEuPathDB	CDS	274292220	274292681	.	-	1	Parent=AAEL027393-RE
AaegL5_3	VEuPathDB	CDS	274292750	274292887	.	-	1	Parent=AAEL027393-RE
AaegL5_3	VEuPathDB	CDS	274304566	274304771	.	-	0	Parent=AAEL027393-RE
AaegL5_3	VEuPathDB	CDS	274304849	274305015	.	-	2	Parent=AAEL027393-RE
AaegL5_3	VEuPathDB	CDS	274305072	274305186	.	-	0	Parent=AAEL027393-RE
AaegL5_3	VEuPathDB	CDS	274305249	274305706	.	-	2	Parent=AAEL027393-RE
AaegL5_3	VEuPathDB	CDS	274305772	274306164	.	-	2	Parent=AAEL027393-RE
AaegL5_3	VEuPathDB	CDS	274311910	274311951	.	-	2	Parent=AAEL027393-RE
AaegL5_3	VEuPathDB	CDS	274312427	274312566	.	-	1	Parent=AAEL027393-RE
AaegL5_3	VEuPathDB	CDS	274313104	274313267	.	-	0	Parent=AAEL027393-RE
AaegL5_3	VEuPathDB	CDS	274331546	274331548	.	-	0	Parent=AAEL027393-RE
AaegL5_3	VEuPathDB	CDS	274331864	274332119	.	-	1	Parent=AAEL027393-RE
AaegL5_3	VEuPathDB	CDS	274332237	274332661	.	-	0	Parent=AAEL027393-RE
AaegL5_3	VEuPathDB	CDS	274332741	274332923	.	-	0	Parent=AAEL027393-RE
AaegL5_3	VEuPathDB	mRNA	274281139	274362839	.	-	.	ID=AAEL027393-RF;geneID=AAEL027393
AaegL5_3	VEuPathDB	exon	274281139	274283197	.	-	.	Parent=AAEL027393-RF
AaegL5_3	VEuPathDB	exon	274283832	274283933	.	-	.	Parent=AAEL027393-RF
AaegL5_3	VEuPathDB	exon	274283999	274284845	.	-	.	Parent=AAEL027393-RF
AaegL5_3	VEuPathDB	exon	274291092	274291272	.	-	.	Parent=AAEL027393-RF
AaegL5_3	VEuPathDB	exon	274291339	274292004	.	-	.	Parent=AAEL027393-RF
AaegL5_3	VEuPathDB	exon	274292067	274292157	.	-	.	Parent=AAEL027393-RF
AaegL5_3	VEuPathDB	exon	274292220	274292681	.	-	.	Parent=AAEL027393-RF
AaegL5_3	VEuPathDB	exon	274292750	274292887	.	-	.	Parent=AAEL027393-RF
AaegL5_3	VEuPathDB	exon	274304566	274304771	.	-	.	Parent=AAEL027393-RF
AaegL5_3	VEuPathDB	exon	274304849	274305015	.	-	.	Parent=AAEL027393-RF
AaegL5_3	VEuPathDB	exon	274305072	274305186	.	-	.	Parent=AAEL027393-RF
AaegL5_3	VEuPathDB	exon	274305249	274305706	.	-	.	Parent=AAEL027393-RF
AaegL5_3	VEuPathDB	exon	274305772	274306164	.	-	.	Parent=AAEL027393-RF
AaegL5_3	VEuPathDB	exon	274311910	274311951	.	-	.	Parent=AAEL027393-RF
AaegL5_3	VEuPathDB	exon	274312427	274312566	.	-	.	Parent=AAEL027393-RF
AaegL5_3	VEuPathDB	exon	274313104	274313267	.	-	.	Parent=AAEL027393-RF
AaegL5_3	VEuPathDB	exon	274331864	274332119	.	-	.	Parent=AAEL027393-RF
AaegL5_3	VEuPathDB	exon	274332237	274332661	.	-	.	Parent=AAEL027393-RF
AaegL5_3	VEuPathDB	exon	274332741	274332972	.	-	.	Parent=AAEL027393-RF
AaegL5_3	VEuPathDB	exon	274362525	274362839	.	-	.	Parent=AAEL027393-RF
AaegL5_3	VEuPathDB	CDS	274283089	274283197	.	-	1	Parent=AAEL027393-RF
AaegL5_3	VEuPathDB	CDS	274283832	274283933	.	-	1	Parent=AAEL027393-RF
AaegL5_3	VEuPathDB	CDS	274283999	274284845	.	-	2	Parent=AAEL027393-RF
AaegL5_3	VEuPathDB	CDS	274291092	274291272	.	-	0	Parent=AAEL027393-RF
AaegL5_3	VEuPathDB	CDS	274291339	274292004	.	-	0	Parent=AAEL027393-RF
AaegL5_3	VEuPathDB	CDS	274292067	274292157	.	-	1	Parent=AAEL027393-RF
AaegL5_3	VEuPathDB	CDS	274292220	274292681	.	-	1	Parent=AAEL027393-RF
AaegL5_3	VEuPathDB	CDS	274292750	274292887	.	-	1	Parent=AAEL027393-RF
AaegL5_3	VEuPathDB	CDS	274304566	274304771	.	-	0	Parent=AAEL027393-RF
AaegL5_3	VEuPathDB	CDS	274304849	274305015	.	-	2	Parent=AAEL027393-RF
AaegL5_3	VEuPathDB	CDS	274305072	274305186	.	-	0	Parent=AAEL027393-RF
AaegL5_3	VEuPathDB	CDS	274305249	274305706	.	-	2	Parent=AAEL027393-RF
AaegL5_3	VEuPathDB	CDS	274305772	274306164	.	-	2	Parent=AAEL027393-RF
AaegL5_3	VEuPathDB	CDS	274311910	274311951	.	-	2	Parent=AAEL027393-RF
AaegL5_3	VEuPathDB	CDS	274312427	274312566	.	-	1	Parent=AAEL027393-RF
AaegL5_3	VEuPathDB	CDS	274313104	274313267	.	-	0	Parent=AAEL027393-RF
AaegL5_3	VEuPathDB	CDS	274331864	274332119	.	-	1	Parent=AAEL027393-RF
AaegL5_3	VEuPathDB	CDS	274332237	274332661	.	-	0	Parent=AAEL027393-RF
AaegL5_3	VEuPathDB	CDS	274332741	274332923	.	-	0	Parent=AAEL027393-RF
AaegL5_3	VEuPathDB	mRNA	274281139	274362839	.	-	.	ID=AAEL027393-RH;geneID=AAEL027393
AaegL5_3	VEuPathDB	exon	274281139	274283197	.	-	.	Parent=AAEL027393-RH
AaegL5_3	VEuPathDB	exon	274283832	274283933	.	-	.	Parent=AAEL027393-RH
AaegL5_3	VEuPathDB	exon	274283999	274284845	.	-	.	Parent=AAEL027393-RH
AaegL5_3	VEuPathDB	exon	274291083	274291272	.	-	.	Parent=AAEL027393-RH
AaegL5_3	VEuPathDB	exon	274291339	274292004	.	-	.	Parent=AAEL027393-RH
AaegL5_3	VEuPathDB	exon	274292067	274292157	.	-	.	Parent=AAEL027393-RH
AaegL5_3	VEuPathDB	exon	274292220	274292681	.	-	.	Parent=AAEL027393-RH
AaegL5_3	VEuPathDB	exon	274292750	274292887	.	-	.	Parent=AAEL027393-RH
AaegL5_3	VEuPathDB	exon	274304566	274304771	.	-	.	Parent=AAEL027393-RH
AaegL5_3	VEuPathDB	exon	274304849	274305015	.	-	.	Parent=AAEL027393-RH
AaegL5_3	VEuPathDB	exon	274305072	274305186	.	-	.	Parent=AAEL027393-RH
AaegL5_3	VEuPathDB	exon	274305249	274305706	.	-	.	Parent=AAEL027393-RH
AaegL5_3	VEuPathDB	exon	274305772	274306164	.	-	.	Parent=AAEL027393-RH
AaegL5_3	VEuPathDB	exon	274312427	274312566	.	-	.	Parent=AAEL027393-RH
AaegL5_3	VEuPathDB	exon	274313104	274313267	.	-	.	Parent=AAEL027393-RH
AaegL5_3	VEuPathDB	exon	274331546	274331548	.	-	.	Parent=AAEL027393-RH
AaegL5_3	VEuPathDB	exon	274331864	274332119	.	-	.	Parent=AAEL027393-RH
AaegL5_3	VEuPathDB	exon	274332237	274332661	.	-	.	Parent=AAEL027393-RH
AaegL5_3	VEuPathDB	exon	274332741	274332972	.	-	.	Parent=AAEL027393-RH
AaegL5_3	VEuPathDB	exon	274362525	274362839	.	-	.	Parent=AAEL027393-RH
AaegL5_3	VEuPathDB	CDS	274283089	274283197	.	-	1	Parent=AAEL027393-RH
AaegL5_3	VEuPathDB	CDS	274283832	274283933	.	-	1	Parent=AAEL027393-RH
AaegL5_3	VEuPathDB	CDS	274283999	274284845	.	-	2	Parent=AAEL027393-RH
AaegL5_3	VEuPathDB	CDS	274291083	274291272	.	-	0	Parent=AAEL027393-RH
AaegL5_3	VEuPathDB	CDS	274291339	274292004	.	-	0	Parent=AAEL027393-RH
AaegL5_3	VEuPathDB	CDS	274292067	274292157	.	-	1	Parent=AAEL027393-RH
AaegL5_3	VEuPathDB	CDS	274292220	274292681	.	-	1	Parent=AAEL027393-RH
AaegL5_3	VEuPathDB	CDS	274292750	274292887	.	-	1	Parent=AAEL027393-RH
AaegL5_3	VEuPathDB	CDS	274304566	274304771	.	-	0	Parent=AAEL027393-RH
AaegL5_3	VEuPathDB	CDS	274304849	274305015	.	-	2	Parent=AAEL027393-RH
AaegL5_3	VEuPathDB	CDS	274305072	274305186	.	-	0	Parent=AAEL027393-RH
AaegL5_3	VEuPathDB	CDS	274305249	274305706	.	-	2	Parent=AAEL027393-RH
AaegL5_3	VEuPathDB	CDS	274305772	274306164	.	-	2	Parent=AAEL027393-RH
AaegL5_3	VEuPathDB	CDS	274312427	274312566	.	-	1	Parent=AAEL027393-RH
AaegL5_3	VEuPathDB	CDS	274313104	274313267	.	-	0	Parent=AAEL027393-RH
AaegL5_3	VEuPathDB	CDS	274331546	274331548	.	-	0	Parent=AAEL027393-RH
AaegL5_3	VEuPathDB	CDS	274331864	274332119	.	-	1	Parent=AAEL027393-RH
AaegL5_3	VEuPathDB	CDS	274332237	274332661	.	-	0	Parent=AAEL027393-RH
AaegL5_3	VEuPathDB	CDS	274332741	274332923	.	-	0	Parent=AAEL027393-RH
AaegL5_3	VEuPathDB	mRNA	274281139	274411077	.	-	.	ID=AAEL027393-RD;geneID=AAEL027393
AaegL5_3	VEuPathDB	exon	274281139	274283197	.	-	.	Parent=AAEL027393-RD
AaegL5_3	VEuPathDB	exon	274283832	274283933	.	-	.	Parent=AAEL027393-RD
AaegL5_3	VEuPathDB	exon	274283999	274284845	.	-	.	Parent=AAEL027393-RD
AaegL5_3	VEuPathDB	exon	274291083	274291272	.	-	.	Parent=AAEL027393-RD
AaegL5_3	VEuPathDB	exon	274291339	274292004	.	-	.	Parent=AAEL027393-RD
AaegL5_3	VEuPathDB	exon	274292067	274292157	.	-	.	Parent=AAEL027393-RD
AaegL5_3	VEuPathDB	exon	274292220	274292681	.	-	.	Parent=AAEL027393-RD
AaegL5_3	VEuPathDB	exon	274292750	274292887	.	-	.	Parent=AAEL027393-RD
AaegL5_3	VEuPathDB	exon	274304566	274304771	.	-	.	Parent=AAEL027393-RD
AaegL5_3	VEuPathDB	exon	274304849	274305015	.	-	.	Parent=AAEL027393-RD
AaegL5_3	VEuPathDB	exon	274305072	274305186	.	-	.	Parent=AAEL027393-RD
AaegL5_3	VEuPathDB	exon	274305249	274305706	.	-	.	Parent=AAEL027393-RD
AaegL5_3	VEuPathDB	exon	274305772	274306164	.	-	.	Parent=AAEL027393-RD
AaegL5_3	VEuPathDB	exon	274311910	274311951	.	-	.	Parent=AAEL027393-RD
AaegL5_3	VEuPathDB	exon	274312427	274312566	.	-	.	Parent=AAEL027393-RD
AaegL5_3	VEuPathDB	exon	274313104	274313267	.	-	.	Parent=AAEL027393-RD
AaegL5_3	VEuPathDB	exon	274331546	274331548	.	-	.	Parent=AAEL027393-RD
AaegL5_3	VEuPathDB	exon	274331864	274332119	.	-	.	Parent=AAEL027393-RD
AaegL5_3	VEuPathDB	exon	274332237	274332661	.	-	.	Parent=AAEL027393-RD
AaegL5_3	VEuPathDB	exon	274332741	274332972	.	-	.	Parent=AAEL027393-RD
AaegL5_3	VEuPathDB	exon	274410819	274411077	.	-	.	Parent=AAEL027393-RD
AaegL5_3	VEuPathDB	CDS	274283089	274283197	.	-	1	Parent=AAEL027393-RD
AaegL5_3	VEuPathDB	CDS	274283832	274283933	.	-	1	Parent=AAEL027393-RD
AaegL5_3	VEuPathDB	CDS	274283999	274284845	.	-	2	Parent=AAEL027393-RD
AaegL5_3	VEuPathDB	CDS	274291083	274291272	.	-	0	Parent=AAEL027393-RD
AaegL5_3	VEuPathDB	CDS	274291339	274292004	.	-	0	Parent=AAEL027393-RD
AaegL5_3	VEuPathDB	CDS	274292067	274292157	.	-	1	Parent=AAEL027393-RD
AaegL5_3	VEuPathDB	CDS	274292220	274292681	.	-	1	Parent=AAEL027393-RD
AaegL5_3	VEuPathDB	CDS	274292750	274292887	.	-	1	Parent=AAEL027393-RD
AaegL5_3	VEuPathDB	CDS	274304566	274304771	.	-	0	Parent=AAEL027393-RD
AaegL5_3	VEuPathDB	CDS	274304849	274305015	.	-	2	Parent=AAEL027393-RD
AaegL5_3	VEuPathDB	CDS	274305072	274305186	.	-	0	Parent=AAEL027393-RD
AaegL5_3	VEuPathDB	CDS	274305249	274305706	.	-	2	Parent=AAEL027393-RD
AaegL5_3	VEuPathDB	CDS	274305772	274306164	.	-	2	Parent=AAEL027393-RD
AaegL5_3	VEuPathDB	CDS	274311910	274311951	.	-	2	Parent=AAEL027393-RD
AaegL5_3	VEuPathDB	CDS	274312427	274312566	.	-	1	Parent=AAEL027393-RD
AaegL5_3	VEuPathDB	CDS	274313104	274313267	.	-	0	Parent=AAEL027393-RD
AaegL5_3	VEuPathDB	CDS	274331546	274331548	.	-	0	Parent=AAEL027393-RD
AaegL5_3	VEuPathDB	CDS	274331864	274332119	.	-	1	Parent=AAEL027393-RD
AaegL5_3	VEuPathDB	CDS	274332237	274332661	.	-	0	Parent=AAEL027393-RD
AaegL5_3	VEuPathDB	CDS	274332741	274332923	.	-	0	Parent=AAEL027393-RD
AaegL5_3	VEuPathDB	mRNA	274281139	274411077	.	-	.	ID=AAEL027393-RG;geneID=AAEL027393
AaegL5_3	VEuPathDB	exon	274281139	274283197	.	-	.	Parent=AAEL027393-RG
AaegL5_3	VEuPathDB	exon	274283832	274283933	.	-	.	Parent=AAEL027393-RG
AaegL5_3	VEuPathDB	exon	274283999	274284845	.	-	.	Parent=AAEL027393-RG
AaegL5_3	VEuPathDB	exon	274291083	274291272	.	-	.	Parent=AAEL027393-RG
AaegL5_3	VEuPathDB	exon	274291339	274292004	.	-	.	Parent=AAEL027393-RG
AaegL5_3	VEuPathDB	exon	274292067	274292157	.	-	.	Parent=AAEL027393-RG
AaegL5_3	VEuPathDB	exon	274292220	274292681	.	-	.	Parent=AAEL027393-RG
AaegL5_3	VEuPathDB	exon	274292750	274292887	.	-	.	Parent=AAEL027393-RG
AaegL5_3	VEuPathDB	exon	274304566	274304771	.	-	.	Parent=AAEL027393-RG
AaegL5_3	VEuPathDB	exon	274304849	274305015	.	-	.	Parent=AAEL027393-RG
AaegL5_3	VEuPathDB	exon	274305072	274305186	.	-	.	Parent=AAEL027393-RG
AaegL5_3	VEuPathDB	exon	274305249	274305706	.	-	.	Parent=AAEL027393-RG
AaegL5_3	VEuPathDB	exon	274305772	274306164	.	-	.	Parent=AAEL027393-RG
AaegL5_3	VEuPathDB	exon	274311910	274311951	.	-	.	Parent=AAEL027393-RG
AaegL5_3	VEuPathDB	exon	274312427	274312566	.	-	.	Parent=AAEL027393-RG
AaegL5_3	VEuPathDB	exon	274313104	274313267	.	-	.	Parent=AAEL027393-RG
AaegL5_3	VEuPathDB	exon	274331546	274331548	.	-	.	Parent=AAEL027393-RG
AaegL5_3	VEuPathDB	exon	274331864	274332119	.	-	.	Parent=AAEL027393-RG
AaegL5_3	VEuPathDB	exon	274332237	274332661	.	-	.	Parent=AAEL027393-RG
AaegL5_3	VEuPathDB	exon	274332741	274332972	.	-	.	Parent=AAEL027393-RG
AaegL5_3	VEuPathDB	exon	274372471	274372503	.	-	.	Parent=AAEL027393-RG
AaegL5_3	VEuPathDB	exon	274410819	274411077	.	-	.	Parent=AAEL027393-RG
AaegL5_3	VEuPathDB	CDS	274283089	274283197	.	-	1	Parent=AAEL027393-RG
AaegL5_3	VEuPathDB	CDS	274283832	274283933	.	-	1	Parent=AAEL027393-RG
AaegL5_3	VEuPathDB	CDS	274283999	274284845	.	-	2	Parent=AAEL027393-RG
AaegL5_3	VEuPathDB	CDS	274291083	274291272	.	-	0	Parent=AAEL027393-RG
AaegL5_3	VEuPathDB	CDS	274291339	274292004	.	-	0	Parent=AAEL027393-RG
AaegL5_3	VEuPathDB	CDS	274292067	274292157	.	-	1	Parent=AAEL027393-RG
AaegL5_3	VEuPathDB	CDS	274292220	274292681	.	-	1	Parent=AAEL027393-RG
AaegL5_3	VEuPathDB	CDS	274292750	274292887	.	-	1	Parent=AAEL027393-RG
AaegL5_3	VEuPathDB	CDS	274304566	274304771	.	-	0	Parent=AAEL027393-RG
AaegL5_3	VEuPathDB	CDS	274304849	274305015	.	-	2	Parent=AAEL027393-RG
AaegL5_3	VEuPathDB	CDS	274305072	274305186	.	-	0	Parent=AAEL027393-RG
AaegL5_3	VEuPathDB	CDS	274305249	274305706	.	-	2	Parent=AAEL027393-RG
AaegL5_3	VEuPathDB	CDS	274305772	274306164	.	-	2	Parent=AAEL027393-RG
AaegL5_3	VEuPathDB	CDS	274311910	274311951	.	-	2	Parent=AAEL027393-RG
AaegL5_3	VEuPathDB	CDS	274312427	274312566	.	-	1	Parent=AAEL027393-RG
AaegL5_3	VEuPathDB	CDS	274313104	274313267	.	-	0	Parent=AAEL027393-RG
AaegL5_3	VEuPathDB	CDS	274331546	274331548	.	-	0	Parent=AAEL027393-RG
AaegL5_3	VEuPathDB	CDS	274331864	274332119	.	-	1	Parent=AAEL027393-RG
AaegL5_3	VEuPathDB	CDS	274332237	274332661	.	-	0	Parent=AAEL027393-RG
AaegL5_3	VEuPathDB	CDS	274332741	274332923	.	-	0	Parent=AAEL027393-RG
AaegL5_3	VEuPathDB	mRNA	274423216	274426708	.	+	.	ID=AAEL021641-RA;geneID=AAEL021641
AaegL5_3	VEuPathDB	exon	274423216	274423346	.	+	.	Parent=AAEL021641-RA
AaegL5_3	VEuPathDB	exon	274423406	274424163	.	+	.	Parent=AAEL021641-RA
AaegL5_3	VEuPathDB	exon	274424540	274426708	.	+	.	Parent=AAEL021641-RA
AaegL5_3	VEuPathDB	CDS	274423406	274424163	.	+	0	Parent=AAEL021641-RA
AaegL5_3	VEuPathDB	CDS	274424540	274426532	.	+	1	Parent=AAEL021641-RA
AaegL5_3	VEuPathDB	mRNA	274434887	274447582	.	-	.	ID=AAEL019930-RA;geneID=AAEL019930
AaegL5_3	VEuPathDB	exon	274434887	274435462	.	-	.	Parent=AAEL019930-RA
AaegL5_3	VEuPathDB	exon	274446317	274446353	.	-	.	Parent=AAEL019930-RA
AaegL5_3	VEuPathDB	exon	274446429	274447582	.	-	.	Parent=AAEL019930-RA
AaegL5_3	VEuPathDB	CDS	274434982	274435462	.	-	1	Parent=AAEL019930-RA
AaegL5_3	VEuPathDB	CDS	274446317	274446353	.	-	2	Parent=AAEL019930-RA
AaegL5_3	VEuPathDB	CDS	274446429	274447461	.	-	0	Parent=AAEL019930-RA
AaegL5_3	VEuPathDB	mRNA	274452211	274454144	.	+	.	ID=AAEL004823-RA;geneID=AAEL004823
AaegL5_3	VEuPathDB	exon	274452211	274452317	.	+	.	Parent=AAEL004823-RA
AaegL5_3	VEuPathDB	exon	274452393	274452452	.	+	.	Parent=AAEL004823-RA
AaegL5_3	VEuPathDB	exon	274452613	274452715	.	+	.	Parent=AAEL004823-RA
AaegL5_3	VEuPathDB	exon	274453460	274453835	.	+	.	Parent=AAEL004823-RA
AaegL5_3	VEuPathDB	exon	274453894	274454144	.	+	.	Parent=AAEL004823-RA
AaegL5_3	VEuPathDB	CDS	274452415	274452452	.	+	0	Parent=AAEL004823-RA
AaegL5_3	VEuPathDB	CDS	274452613	274452715	.	+	1	Parent=AAEL004823-RA
AaegL5_3	VEuPathDB	CDS	274453460	274453835	.	+	0	Parent=AAEL004823-RA
AaegL5_3	VEuPathDB	CDS	274453894	274454036	.	+	2	Parent=AAEL004823-RA
AaegL5_3	VEuPathDB	mRNA	274461081	274462363	.	-	.	ID=AAEL019929-RA;geneID=AAEL019929
AaegL5_3	VEuPathDB	exon	274461081	274462195	.	-	.	Parent=AAEL019929-RA
AaegL5_3	VEuPathDB	exon	274462258	274462363	.	-	.	Parent=AAEL019929-RA
AaegL5_3	VEuPathDB	CDS	274461233	274462123	.	-	0	Parent=AAEL019929-RA
AaegL5_3	VEuPathDB	mRNA	274469730	274482695	.	-	.	ID=AAEL019931-RA;geneID=AAEL019931
AaegL5_3	VEuPathDB	exon	274469730	274469772	.	-	.	Parent=AAEL019931-RA
AaegL5_3	VEuPathDB	exon	274469839	274470628	.	-	.	Parent=AAEL019931-RA
AaegL5_3	VEuPathDB	exon	274470981	274471766	.	-	.	Parent=AAEL019931-RA
AaegL5_3	VEuPathDB	exon	274472800	274473172	.	-	.	Parent=AAEL019931-RA
AaegL5_3	VEuPathDB	exon	274481493	274481529	.	-	.	Parent=AAEL019931-RA
AaegL5_3	VEuPathDB	exon	274481586	274482695	.	-	.	Parent=AAEL019931-RA
AaegL5_3	VEuPathDB	mRNA	274469801	274482695	.	-	.	ID=AAEL019931-RB;geneID=AAEL019931
AaegL5_3	VEuPathDB	exon	274469801	274470628	.	-	.	Parent=AAEL019931-RB
AaegL5_3	VEuPathDB	exon	274470981	274471766	.	-	.	Parent=AAEL019931-RB
AaegL5_3	VEuPathDB	exon	274472800	274473172	.	-	.	Parent=AAEL019931-RB
AaegL5_3	VEuPathDB	exon	274481493	274481529	.	-	.	Parent=AAEL019931-RB
AaegL5_3	VEuPathDB	exon	274481586	274482695	.	-	.	Parent=AAEL019931-RB
AaegL5_3	VEuPathDB	CDS	274469891	274470628	.	-	0	Parent=AAEL019931-RB
AaegL5_3	VEuPathDB	CDS	274470981	274471766	.	-	0	Parent=AAEL019931-RB
AaegL5_3	VEuPathDB	CDS	274472800	274473172	.	-	1	Parent=AAEL019931-RB
AaegL5_3	VEuPathDB	CDS	274481493	274481529	.	-	2	Parent=AAEL019931-RB
AaegL5_3	VEuPathDB	CDS	274481586	274482567	.	-	0	Parent=AAEL019931-RB
AaegL5_3	VEuPathDB	mRNA	274484281	274505502	.	+	.	ID=AAEL004820-RB;geneID=AAEL004820
AaegL5_3	VEuPathDB	exon	274484281	274484422	.	+	.	Parent=AAEL004820-RB
AaegL5_3	VEuPathDB	exon	274484491	274485108	.	+	.	Parent=AAEL004820-RB
AaegL5_3	VEuPathDB	exon	274486775	274487375	.	+	.	Parent=AAEL004820-RB
AaegL5_3	VEuPathDB	exon	274487439	274487475	.	+	.	Parent=AAEL004820-RB
AaegL5_3	VEuPathDB	exon	274505064	274505502	.	+	.	Parent=AAEL004820-RB
AaegL5_3	VEuPathDB	CDS	274484575	274485108	.	+	0	Parent=AAEL004820-RB
AaegL5_3	VEuPathDB	CDS	274486775	274487375	.	+	0	Parent=AAEL004820-RB
AaegL5_3	VEuPathDB	CDS	274487439	274487475	.	+	2	Parent=AAEL004820-RB
AaegL5_3	VEuPathDB	CDS	274505064	274505484	.	+	1	Parent=AAEL004820-RB
AaegL5_3	VEuPathDB	mRNA	274510794	274579539	.	+	.	ID=AAEL004825-RA;geneID=AAEL004825
AaegL5_3	VEuPathDB	exon	274510794	274511109	.	+	.	Parent=AAEL004825-RA
AaegL5_3	VEuPathDB	exon	274557281	274557454	.	+	.	Parent=AAEL004825-RA
AaegL5_3	VEuPathDB	exon	274558019	274558206	.	+	.	Parent=AAEL004825-RA
AaegL5_3	VEuPathDB	exon	274559725	274559911	.	+	.	Parent=AAEL004825-RA
AaegL5_3	VEuPathDB	exon	274570375	274571049	.	+	.	Parent=AAEL004825-RA
AaegL5_3	VEuPathDB	exon	274578308	274578409	.	+	.	Parent=AAEL004825-RA
AaegL5_3	VEuPathDB	exon	274578581	274579539	.	+	.	Parent=AAEL004825-RA
AaegL5_3	VEuPathDB	CDS	274511070	274511109	.	+	0	Parent=AAEL004825-RA
AaegL5_3	VEuPathDB	CDS	274557281	274557454	.	+	2	Parent=AAEL004825-RA
AaegL5_3	VEuPathDB	CDS	274558019	274558206	.	+	2	Parent=AAEL004825-RA
AaegL5_3	VEuPathDB	CDS	274559725	274559911	.	+	0	Parent=AAEL004825-RA
AaegL5_3	VEuPathDB	CDS	274570375	274571049	.	+	2	Parent=AAEL004825-RA
AaegL5_3	VEuPathDB	CDS	274578308	274578409	.	+	2	Parent=AAEL004825-RA
AaegL5_3	VEuPathDB	CDS	274578581	274578915	.	+	2	Parent=AAEL004825-RA
AaegL5_3	VEuPathDB	mRNA	274510794	274579539	.	+	.	ID=AAEL004825-RB;geneID=AAEL004825
AaegL5_3	VEuPathDB	exon	274510794	274511109	.	+	.	Parent=AAEL004825-RB
AaegL5_3	VEuPathDB	exon	274557281	274557454	.	+	.	Parent=AAEL004825-RB
AaegL5_3	VEuPathDB	exon	274558019	274558206	.	+	.	Parent=AAEL004825-RB
AaegL5_3	VEuPathDB	exon	274559725	274559911	.	+	.	Parent=AAEL004825-RB
AaegL5_3	VEuPathDB	exon	274560132	274560209	.	+	.	Parent=AAEL004825-RB
AaegL5_3	VEuPathDB	exon	274570375	274571049	.	+	.	Parent=AAEL004825-RB
AaegL5_3	VEuPathDB	exon	274578308	274578409	.	+	.	Parent=AAEL004825-RB
AaegL5_3	VEuPathDB	exon	274578581	274579539	.	+	.	Parent=AAEL004825-RB
AaegL5_3	VEuPathDB	CDS	274511070	274511109	.	+	0	Parent=AAEL004825-RB
AaegL5_3	VEuPathDB	CDS	274557281	274557454	.	+	2	Parent=AAEL004825-RB
AaegL5_3	VEuPathDB	CDS	274558019	274558206	.	+	2	Parent=AAEL004825-RB
AaegL5_3	VEuPathDB	CDS	274559725	274559911	.	+	0	Parent=AAEL004825-RB
AaegL5_3	VEuPathDB	CDS	274560132	274560209	.	+	2	Parent=AAEL004825-RB
AaegL5_3	VEuPathDB	CDS	274570375	274571049	.	+	2	Parent=AAEL004825-RB
AaegL5_3	VEuPathDB	CDS	274578308	274578409	.	+	2	Parent=AAEL004825-RB
AaegL5_3	VEuPathDB	CDS	274578581	274578915	.	+	2	Parent=AAEL004825-RB
AaegL5_3	VEuPathDB	mRNA	274557315	274579539	.	+	.	ID=AAEL004825-RC;geneID=AAEL004825
AaegL5_3	VEuPathDB	exon	274557315	274557454	.	+	.	Parent=AAEL004825-RC
AaegL5_3	VEuPathDB	exon	274558019	274558206	.	+	.	Parent=AAEL004825-RC
AaegL5_3	VEuPathDB	exon	274559729	274559911	.	+	.	Parent=AAEL004825-RC
AaegL5_3	VEuPathDB	exon	274560132	274560209	.	+	.	Parent=AAEL004825-RC
AaegL5_3	VEuPathDB	exon	274570375	274571049	.	+	.	Parent=AAEL004825-RC
AaegL5_3	VEuPathDB	exon	274578308	274578409	.	+	.	Parent=AAEL004825-RC
AaegL5_3	VEuPathDB	exon	274578581	274579539	.	+	.	Parent=AAEL004825-RC
AaegL5_3	VEuPathDB	CDS	274557447	274557454	.	+	0	Parent=AAEL004825-RC
AaegL5_3	VEuPathDB	CDS	274558019	274558206	.	+	1	Parent=AAEL004825-RC
AaegL5_3	VEuPathDB	CDS	274559729	274559911	.	+	2	Parent=AAEL004825-RC
AaegL5_3	VEuPathDB	CDS	274560132	274560209	.	+	2	Parent=AAEL004825-RC
AaegL5_3	VEuPathDB	CDS	274570375	274571049	.	+	2	Parent=AAEL004825-RC
AaegL5_3	VEuPathDB	CDS	274578308	274578409	.	+	2	Parent=AAEL004825-RC
AaegL5_3	VEuPathDB	CDS	274578581	274578915	.	+	2	Parent=AAEL004825-RC
AaegL5_3	VEuPathDB	mRNA	274601915	274615141	.	+	.	ID=AAEL004805-RA;geneID=AAEL004805
AaegL5_3	VEuPathDB	exon	274601915	274602402	.	+	.	Parent=AAEL004805-RA
AaegL5_3	VEuPathDB	exon	274602473	274602660	.	+	.	Parent=AAEL004805-RA
AaegL5_3	VEuPathDB	exon	274607227	274607374	.	+	.	Parent=AAEL004805-RA
AaegL5_3	VEuPathDB	exon	274613939	274614142	.	+	.	Parent=AAEL004805-RA
AaegL5_3	VEuPathDB	exon	274614206	274614403	.	+	.	Parent=AAEL004805-RA
AaegL5_3	VEuPathDB	exon	274614479	274614702	.	+	.	Parent=AAEL004805-RA
AaegL5_3	VEuPathDB	exon	274614766	274615141	.	+	.	Parent=AAEL004805-RA
AaegL5_3	VEuPathDB	CDS	274601949	274602402	.	+	0	Parent=AAEL004805-RA
AaegL5_3	VEuPathDB	CDS	274602473	274602660	.	+	2	Parent=AAEL004805-RA
AaegL5_3	VEuPathDB	CDS	274607227	274607374	.	+	0	Parent=AAEL004805-RA
AaegL5_3	VEuPathDB	CDS	274613939	274614142	.	+	2	Parent=AAEL004805-RA
AaegL5_3	VEuPathDB	CDS	274614206	274614403	.	+	2	Parent=AAEL004805-RA
AaegL5_3	VEuPathDB	CDS	274614479	274614702	.	+	2	Parent=AAEL004805-RA
AaegL5_3	VEuPathDB	CDS	274614766	274614978	.	+	0	Parent=AAEL004805-RA
AaegL5_3	VEuPathDB	mRNA	274631848	274678885	.	+	.	ID=AAEL004821-RC;geneID=AAEL004821
AaegL5_3	VEuPathDB	exon	274631848	274632465	.	+	.	Parent=AAEL004821-RC
AaegL5_3	VEuPathDB	exon	274645959	274646237	.	+	.	Parent=AAEL004821-RC
AaegL5_3	VEuPathDB	exon	274646315	274646451	.	+	.	Parent=AAEL004821-RC
AaegL5_3	VEuPathDB	exon	274676034	274676204	.	+	.	Parent=AAEL004821-RC
AaegL5_3	VEuPathDB	exon	274676269	274676647	.	+	.	Parent=AAEL004821-RC
AaegL5_3	VEuPathDB	exon	274676712	274677056	.	+	.	Parent=AAEL004821-RC
AaegL5_3	VEuPathDB	exon	274678113	274678885	.	+	.	Parent=AAEL004821-RC
AaegL5_3	VEuPathDB	CDS	274632366	274632465	.	+	0	Parent=AAEL004821-RC
AaegL5_3	VEuPathDB	CDS	274645959	274646237	.	+	2	Parent=AAEL004821-RC
AaegL5_3	VEuPathDB	CDS	274646315	274646451	.	+	2	Parent=AAEL004821-RC
AaegL5_3	VEuPathDB	CDS	274676034	274676204	.	+	0	Parent=AAEL004821-RC
AaegL5_3	VEuPathDB	CDS	274676269	274676647	.	+	0	Parent=AAEL004821-RC
AaegL5_3	VEuPathDB	CDS	274676712	274677056	.	+	2	Parent=AAEL004821-RC
AaegL5_3	VEuPathDB	CDS	274678113	274678438	.	+	2	Parent=AAEL004821-RC
AaegL5_3	VEuPathDB	mRNA	274646088	274678885	.	+	.	ID=AAEL004821-RB;geneID=AAEL004821
AaegL5_3	VEuPathDB	exon	274646088	274646237	.	+	.	Parent=AAEL004821-RB
AaegL5_3	VEuPathDB	exon	274646290	274646451	.	+	.	Parent=AAEL004821-RB
AaegL5_3	VEuPathDB	exon	274676034	274676204	.	+	.	Parent=AAEL004821-RB
AaegL5_3	VEuPathDB	exon	274676269	274676647	.	+	.	Parent=AAEL004821-RB
AaegL5_3	VEuPathDB	exon	274676712	274677056	.	+	.	Parent=AAEL004821-RB
AaegL5_3	VEuPathDB	exon	274678113	274678885	.	+	.	Parent=AAEL004821-RB
AaegL5_3	VEuPathDB	CDS	274646226	274646237	.	+	0	Parent=AAEL004821-RB
AaegL5_3	VEuPathDB	CDS	274646290	274646451	.	+	0	Parent=AAEL004821-RB
AaegL5_3	VEuPathDB	CDS	274676034	274676204	.	+	0	Parent=AAEL004821-RB
AaegL5_3	VEuPathDB	CDS	274676269	274676647	.	+	0	Parent=AAEL004821-RB
AaegL5_3	VEuPathDB	CDS	274676712	274677056	.	+	2	Parent=AAEL004821-RB
AaegL5_3	VEuPathDB	CDS	274678113	274678438	.	+	2	Parent=AAEL004821-RB
AaegL5_3	VEuPathDB	lnc_RNA	274709525	274710649	.	-	.	ID=AAEL021893-RA;geneID=AAEL021893
AaegL5_3	VEuPathDB	exon	274709525	274709899	.	-	.	Parent=AAEL021893-RA
AaegL5_3	VEuPathDB	exon	274709981	274710649	.	-	.	Parent=AAEL021893-RA
AaegL5_3	VEuPathDB	mRNA	274745519	274763436	.	+	.	ID=AAEL004814-RB;geneID=AAEL004814
AaegL5_3	VEuPathDB	exon	274745519	274745814	.	+	.	Parent=AAEL004814-RB
AaegL5_3	VEuPathDB	exon	274761153	274761344	.	+	.	Parent=AAEL004814-RB
AaegL5_3	VEuPathDB	exon	274761608	274761744	.	+	.	Parent=AAEL004814-RB
AaegL5_3	VEuPathDB	exon	274761814	274761984	.	+	.	Parent=AAEL004814-RB
AaegL5_3	VEuPathDB	exon	274762042	274762741	.	+	.	Parent=AAEL004814-RB
AaegL5_3	VEuPathDB	exon	274763089	274763436	.	+	.	Parent=AAEL004814-RB
AaegL5_3	VEuPathDB	CDS	274745745	274745814	.	+	0	Parent=AAEL004814-RB
AaegL5_3	VEuPathDB	CDS	274761153	274761344	.	+	2	Parent=AAEL004814-RB
AaegL5_3	VEuPathDB	CDS	274761608	274761744	.	+	2	Parent=AAEL004814-RB
AaegL5_3	VEuPathDB	CDS	274761814	274761984	.	+	0	Parent=AAEL004814-RB
AaegL5_3	VEuPathDB	CDS	274762042	274762741	.	+	0	Parent=AAEL004814-RB
AaegL5_3	VEuPathDB	CDS	274763089	274763414	.	+	2	Parent=AAEL004814-RB
AaegL5_3	VEuPathDB	mRNA	274787634	274864229	.	-	.	ID=AAEL004819-RA;geneID=AAEL004819
AaegL5_3	VEuPathDB	exon	274787634	274789306	.	-	.	Parent=AAEL004819-RA
AaegL5_3	VEuPathDB	exon	274792916	274793048	.	-	.	Parent=AAEL004819-RA
AaegL5_3	VEuPathDB	exon	274793114	274793243	.	-	.	Parent=AAEL004819-RA
AaegL5_3	VEuPathDB	exon	274793303	274794035	.	-	.	Parent=AAEL004819-RA
AaegL5_3	VEuPathDB	exon	274804015	274804105	.	-	.	Parent=AAEL004819-RA
AaegL5_3	VEuPathDB	exon	274804336	274804451	.	-	.	Parent=AAEL004819-RA
AaegL5_3	VEuPathDB	exon	274804534	274804823	.	-	.	Parent=AAEL004819-RA
AaegL5_3	VEuPathDB	exon	274814035	274815013	.	-	.	Parent=AAEL004819-RA
AaegL5_3	VEuPathDB	exon	274815075	274815452	.	-	.	Parent=AAEL004819-RA
AaegL5_3	VEuPathDB	exon	274826809	274826974	.	-	.	Parent=AAEL004819-RA
AaegL5_3	VEuPathDB	exon	274827038	274827215	.	-	.	Parent=AAEL004819-RA
AaegL5_3	VEuPathDB	exon	274835240	274835410	.	-	.	Parent=AAEL004819-RA
AaegL5_3	VEuPathDB	exon	274835472	274835625	.	-	.	Parent=AAEL004819-RA
AaegL5_3	VEuPathDB	exon	274835683	274835892	.	-	.	Parent=AAEL004819-RA
AaegL5_3	VEuPathDB	exon	274835950	274836108	.	-	.	Parent=AAEL004819-RA
AaegL5_3	VEuPathDB	exon	274836171	274836353	.	-	.	Parent=AAEL004819-RA
AaegL5_3	VEuPathDB	exon	274847251	274848075	.	-	.	Parent=AAEL004819-RA
AaegL5_3	VEuPathDB	exon	274848240	274848294	.	-	.	Parent=AAEL004819-RA
AaegL5_3	VEuPathDB	exon	274864123	274864229	.	-	.	Parent=AAEL004819-RA
AaegL5_3	VEuPathDB	CDS	274789220	274789306	.	-	0	Parent=AAEL004819-RA
AaegL5_3	VEuPathDB	CDS	274792916	274793048	.	-	1	Parent=AAEL004819-RA
AaegL5_3	VEuPathDB	CDS	274793114	274793243	.	-	2	Parent=AAEL004819-RA
AaegL5_3	VEuPathDB	CDS	274793303	274794035	.	-	0	Parent=AAEL004819-RA
AaegL5_3	VEuPathDB	CDS	274804015	274804105	.	-	1	Parent=AAEL004819-RA
AaegL5_3	VEuPathDB	CDS	274804336	274804451	.	-	0	Parent=AAEL004819-RA
AaegL5_3	VEuPathDB	CDS	274804534	274804823	.	-	2	Parent=AAEL004819-RA
AaegL5_3	VEuPathDB	CDS	274814035	274815013	.	-	0	Parent=AAEL004819-RA
AaegL5_3	VEuPathDB	CDS	274815075	274815452	.	-	0	Parent=AAEL004819-RA
AaegL5_3	VEuPathDB	CDS	274826809	274826974	.	-	1	Parent=AAEL004819-RA
AaegL5_3	VEuPathDB	CDS	274827038	274827215	.	-	2	Parent=AAEL004819-RA
AaegL5_3	VEuPathDB	CDS	274835240	274835410	.	-	2	Parent=AAEL004819-RA
AaegL5_3	VEuPathDB	CDS	274835472	274835625	.	-	0	Parent=AAEL004819-RA
AaegL5_3	VEuPathDB	CDS	274835683	274835892	.	-	0	Parent=AAEL004819-RA
AaegL5_3	VEuPathDB	CDS	274835950	274836108	.	-	0	Parent=AAEL004819-RA
AaegL5_3	VEuPathDB	CDS	274836171	274836353	.	-	0	Parent=AAEL004819-RA
AaegL5_3	VEuPathDB	CDS	274847251	274848006	.	-	0	Parent=AAEL004819-RA
AaegL5_3	VEuPathDB	mRNA	274905712	274987547	.	-	.	ID=AAEL004810-RA;geneID=AAEL004810
AaegL5_3	VEuPathDB	exon	274905712	274907525	.	-	.	Parent=AAEL004810-RA
AaegL5_3	VEuPathDB	exon	274907630	274907684	.	-	.	Parent=AAEL004810-RA
AaegL5_3	VEuPathDB	exon	274908791	274909046	.	-	.	Parent=AAEL004810-RA
AaegL5_3	VEuPathDB	exon	274909156	274910810	.	-	.	Parent=AAEL004810-RA
AaegL5_3	VEuPathDB	exon	274986975	274987547	.	-	.	Parent=AAEL004810-RA
AaegL5_3	VEuPathDB	CDS	274906815	274907525	.	-	0	Parent=AAEL004810-RA
AaegL5_3	VEuPathDB	CDS	274907630	274907684	.	-	1	Parent=AAEL004810-RA
AaegL5_3	VEuPathDB	CDS	274908791	274909046	.	-	2	Parent=AAEL004810-RA
AaegL5_3	VEuPathDB	CDS	274909156	274910791	.	-	0	Parent=AAEL004810-RA
AaegL5_3	VEuPathDB	mRNA	275014502	275016629	.	-	.	ID=Or87_transcript;geneID=Or87
AaegL5_3	VEuPathDB	exon	275014502	275015348	.	-	.	Parent=Or87_transcript
AaegL5_3	VEuPathDB	exon	275015425	275015626	.	-	.	Parent=Or87_transcript
AaegL5_3	VEuPathDB	exon	275015687	275016401	.	-	.	Parent=Or87_transcript
AaegL5_3	VEuPathDB	exon	275016458	275016629	.	-	.	Parent=Or87_transcript
AaegL5_3	VEuPathDB	CDS	275015118	275015348	.	-	0	Parent=Or87_transcript
AaegL5_3	VEuPathDB	CDS	275015425	275015626	.	-	1	Parent=Or87_transcript
AaegL5_3	VEuPathDB	CDS	275015687	275016401	.	-	2	Parent=Or87_transcript
AaegL5_3	VEuPathDB	CDS	275016458	275016584	.	-	0	Parent=Or87_transcript
AaegL5_3	VEuPathDB	pseudogenic_transcript	275028079	275029171	.	-	.	ID=AAEL021558-RA;geneID=AAEL021558
AaegL5_3	VEuPathDB	exon	275028079	275028832	.	-	.	Parent=AAEL021558-RA
AaegL5_3	VEuPathDB	exon	275029165	275029171	.	-	.	Parent=AAEL021558-RA
AaegL5_3	VEuPathDB	mRNA	275133883	275135102	.	+	.	ID=AAEL013857-RB;geneID=AAEL013857
AaegL5_3	VEuPathDB	exon	275133883	275134146	.	+	.	Parent=AAEL013857-RB
AaegL5_3	VEuPathDB	exon	275134211	275134239	.	+	.	Parent=AAEL013857-RB
AaegL5_3	VEuPathDB	exon	275134312	275134577	.	+	.	Parent=AAEL013857-RB
AaegL5_3	VEuPathDB	exon	275134639	275135102	.	+	.	Parent=AAEL013857-RB
AaegL5_3	VEuPathDB	CDS	275133972	275134146	.	+	0	Parent=AAEL013857-RB
AaegL5_3	VEuPathDB	CDS	275134211	275134239	.	+	2	Parent=AAEL013857-RB
AaegL5_3	VEuPathDB	CDS	275134312	275134577	.	+	0	Parent=AAEL013857-RB
AaegL5_3	VEuPathDB	CDS	275134639	275135083	.	+	1	Parent=AAEL013857-RB
AaegL5_3	VEuPathDB	mRNA	275133885	275135140	.	+	.	ID=AAEL013857-RA;geneID=AAEL013857
AaegL5_3	VEuPathDB	exon	275133885	275134146	.	+	.	Parent=AAEL013857-RA
AaegL5_3	VEuPathDB	exon	275134211	275134239	.	+	.	Parent=AAEL013857-RA
AaegL5_3	VEuPathDB	exon	275134312	275134577	.	+	.	Parent=AAEL013857-RA
AaegL5_3	VEuPathDB	exon	275134642	275135140	.	+	.	Parent=AAEL013857-RA
AaegL5_3	VEuPathDB	CDS	275133972	275134146	.	+	0	Parent=AAEL013857-RA
AaegL5_3	VEuPathDB	CDS	275134211	275134239	.	+	2	Parent=AAEL013857-RA
AaegL5_3	VEuPathDB	CDS	275134312	275134577	.	+	0	Parent=AAEL013857-RA
AaegL5_3	VEuPathDB	CDS	275134642	275135083	.	+	1	Parent=AAEL013857-RA
AaegL5_3	VEuPathDB	mRNA	275218183	275220149	.	+	.	ID=Or86_transcript;geneID=Or86
AaegL5_3	VEuPathDB	exon	275218183	275218347	.	+	.	Parent=Or86_transcript
AaegL5_3	VEuPathDB	exon	275218408	275219125	.	+	.	Parent=Or86_transcript
AaegL5_3	VEuPathDB	exon	275219179	275219380	.	+	.	Parent=Or86_transcript
AaegL5_3	VEuPathDB	exon	275219434	275220149	.	+	.	Parent=Or86_transcript
AaegL5_3	VEuPathDB	CDS	275218242	275218347	.	+	0	Parent=Or86_transcript
AaegL5_3	VEuPathDB	CDS	275218408	275219125	.	+	2	Parent=Or86_transcript
AaegL5_3	VEuPathDB	CDS	275219179	275219380	.	+	1	Parent=Or86_transcript
AaegL5_3	VEuPathDB	CDS	275219434	275219670	.	+	0	Parent=Or86_transcript
AaegL5_3	VEuPathDB	mRNA	275250428	275397165	.	+	.	ID=AAEL013856-RA;geneID=AAEL013856
AaegL5_3	VEuPathDB	exon	275250428	275250702	.	+	.	Parent=AAEL013856-RA
AaegL5_3	VEuPathDB	exon	275396449	275397165	.	+	.	Parent=AAEL013856-RA
AaegL5_3	VEuPathDB	CDS	275396454	275397128	.	+	0	Parent=AAEL013856-RA
AaegL5_3	VEuPathDB	pseudogenic_transcript	275315965	275317202	.	-	.	ID=AAEL023528-RA;geneID=AAEL023528
AaegL5_3	VEuPathDB	exon	275315965	275317202	.	-	.	Parent=AAEL023528-RA
AaegL5_3	VEuPathDB	mRNA	275464569	275506423	.	-	.	ID=AAEL013858-RB;geneID=AAEL013858
AaegL5_3	VEuPathDB	exon	275464569	275467834	.	-	.	Parent=AAEL013858-RB
AaegL5_3	VEuPathDB	exon	275484985	275485134	.	-	.	Parent=AAEL013858-RB
AaegL5_3	VEuPathDB	exon	275485219	275485872	.	-	.	Parent=AAEL013858-RB
AaegL5_3	VEuPathDB	exon	275505555	275506423	.	-	.	Parent=AAEL013858-RB
AaegL5_3	VEuPathDB	CDS	275466878	275467834	.	-	0	Parent=AAEL013858-RB
AaegL5_3	VEuPathDB	CDS	275484985	275485134	.	-	0	Parent=AAEL013858-RB
AaegL5_3	VEuPathDB	CDS	275485219	275485872	.	-	0	Parent=AAEL013858-RB
AaegL5_3	VEuPathDB	CDS	275505555	275506118	.	-	0	Parent=AAEL013858-RB
AaegL5_3	VEuPathDB	mRNA	275535685	275549177	.	+	.	ID=AAEL017400-RC;geneID=AAEL017400
AaegL5_3	VEuPathDB	exon	275535685	275535859	.	+	.	Parent=AAEL017400-RC
AaegL5_3	VEuPathDB	exon	275535920	275536063	.	+	.	Parent=AAEL017400-RC
AaegL5_3	VEuPathDB	exon	275548384	275548508	.	+	.	Parent=AAEL017400-RC
AaegL5_3	VEuPathDB	exon	275548572	275548707	.	+	.	Parent=AAEL017400-RC
AaegL5_3	VEuPathDB	exon	275548761	275548871	.	+	.	Parent=AAEL017400-RC
AaegL5_3	VEuPathDB	exon	275548932	275549177	.	+	.	Parent=AAEL017400-RC
AaegL5_3	VEuPathDB	CDS	275535838	275535859	.	+	0	Parent=AAEL017400-RC
AaegL5_3	VEuPathDB	CDS	275535920	275536063	.	+	2	Parent=AAEL017400-RC
AaegL5_3	VEuPathDB	CDS	275548384	275548508	.	+	2	Parent=AAEL017400-RC
AaegL5_3	VEuPathDB	CDS	275548572	275548707	.	+	0	Parent=AAEL017400-RC
AaegL5_3	VEuPathDB	CDS	275548761	275548871	.	+	2	Parent=AAEL017400-RC
AaegL5_3	VEuPathDB	CDS	275548932	275549032	.	+	2	Parent=AAEL017400-RC
AaegL5_3	VEuPathDB	mRNA	275535685	275550884	.	+	.	ID=AAEL017400-RB;geneID=AAEL017400
AaegL5_3	VEuPathDB	exon	275535685	275535859	.	+	.	Parent=AAEL017400-RB
AaegL5_3	VEuPathDB	exon	275535920	275536063	.	+	.	Parent=AAEL017400-RB
AaegL5_3	VEuPathDB	exon	275548384	275548508	.	+	.	Parent=AAEL017400-RB
AaegL5_3	VEuPathDB	exon	275548572	275548707	.	+	.	Parent=AAEL017400-RB
AaegL5_3	VEuPathDB	exon	275548761	275548867	.	+	.	Parent=AAEL017400-RB
AaegL5_3	VEuPathDB	exon	275548932	275550884	.	+	.	Parent=AAEL017400-RB
AaegL5_3	VEuPathDB	CDS	275535838	275535859	.	+	0	Parent=AAEL017400-RB
AaegL5_3	VEuPathDB	CDS	275535920	275536063	.	+	2	Parent=AAEL017400-RB
AaegL5_3	VEuPathDB	CDS	275548384	275548508	.	+	2	Parent=AAEL017400-RB
AaegL5_3	VEuPathDB	CDS	275548572	275548707	.	+	0	Parent=AAEL017400-RB
AaegL5_3	VEuPathDB	CDS	275548761	275548867	.	+	2	Parent=AAEL017400-RB
AaegL5_3	VEuPathDB	CDS	275548932	275549432	.	+	0	Parent=AAEL017400-RB
AaegL5_3	VEuPathDB	mRNA	275558450	275593069	.	+	.	ID=AAEL012873-RA;geneID=AAEL012873
AaegL5_3	VEuPathDB	exon	275558450	275558649	.	+	.	Parent=AAEL012873-RA
AaegL5_3	VEuPathDB	exon	275574375	275574465	.	+	.	Parent=AAEL012873-RA
AaegL5_3	VEuPathDB	exon	275574557	275574733	.	+	.	Parent=AAEL012873-RA
AaegL5_3	VEuPathDB	exon	275574786	275575012	.	+	.	Parent=AAEL012873-RA
AaegL5_3	VEuPathDB	exon	275575217	275575823	.	+	.	Parent=AAEL012873-RA
AaegL5_3	VEuPathDB	exon	275592105	275592213	.	+	.	Parent=AAEL012873-RA
AaegL5_3	VEuPathDB	exon	275592279	275593069	.	+	.	Parent=AAEL012873-RA
AaegL5_3	VEuPathDB	CDS	275558568	275558649	.	+	0	Parent=AAEL012873-RA
AaegL5_3	VEuPathDB	CDS	275574375	275574465	.	+	2	Parent=AAEL012873-RA
AaegL5_3	VEuPathDB	CDS	275574557	275574733	.	+	1	Parent=AAEL012873-RA
AaegL5_3	VEuPathDB	CDS	275574786	275575012	.	+	1	Parent=AAEL012873-RA
AaegL5_3	VEuPathDB	CDS	275575217	275575823	.	+	2	Parent=AAEL012873-RA
AaegL5_3	VEuPathDB	CDS	275592105	275592213	.	+	1	Parent=AAEL012873-RA
AaegL5_3	VEuPathDB	CDS	275592279	275592977	.	+	0	Parent=AAEL012873-RA
AaegL5_3	VEuPathDB	mRNA	275609744	275748189	.	+	.	ID=AAEL019449-RD;geneID=AAEL019449
AaegL5_3	VEuPathDB	exon	275609744	275609841	.	+	.	Parent=AAEL019449-RD
AaegL5_3	VEuPathDB	exon	275610418	275610762	.	+	.	Parent=AAEL019449-RD
AaegL5_3	VEuPathDB	exon	275650198	275650449	.	+	.	Parent=AAEL019449-RD
AaegL5_3	VEuPathDB	exon	275726060	275726185	.	+	.	Parent=AAEL019449-RD
AaegL5_3	VEuPathDB	exon	275726262	275726439	.	+	.	Parent=AAEL019449-RD
AaegL5_3	VEuPathDB	exon	275726533	275726643	.	+	.	Parent=AAEL019449-RD
AaegL5_3	VEuPathDB	exon	275744833	275744980	.	+	.	Parent=AAEL019449-RD
AaegL5_3	VEuPathDB	exon	275745043	275748189	.	+	.	Parent=AAEL019449-RD
AaegL5_3	VEuPathDB	CDS	275650203	275650449	.	+	0	Parent=AAEL019449-RD
AaegL5_3	VEuPathDB	CDS	275726060	275726185	.	+	2	Parent=AAEL019449-RD
AaegL5_3	VEuPathDB	CDS	275726262	275726439	.	+	2	Parent=AAEL019449-RD
AaegL5_3	VEuPathDB	CDS	275726533	275726643	.	+	1	Parent=AAEL019449-RD
AaegL5_3	VEuPathDB	CDS	275744833	275744980	.	+	1	Parent=AAEL019449-RD
AaegL5_3	VEuPathDB	CDS	275745043	275745330	.	+	0	Parent=AAEL019449-RD
AaegL5_3	VEuPathDB	mRNA	275609746	275748189	.	+	.	ID=AAEL019449-RA;geneID=AAEL019449
AaegL5_3	VEuPathDB	exon	275609746	275609958	.	+	.	Parent=AAEL019449-RA
AaegL5_3	VEuPathDB	exon	275610418	275610762	.	+	.	Parent=AAEL019449-RA
AaegL5_3	VEuPathDB	exon	275650198	275650449	.	+	.	Parent=AAEL019449-RA
AaegL5_3	VEuPathDB	exon	275726060	275726185	.	+	.	Parent=AAEL019449-RA
AaegL5_3	VEuPathDB	exon	275726262	275726439	.	+	.	Parent=AAEL019449-RA
AaegL5_3	VEuPathDB	exon	275726533	275726643	.	+	.	Parent=AAEL019449-RA
AaegL5_3	VEuPathDB	exon	275744833	275744980	.	+	.	Parent=AAEL019449-RA
AaegL5_3	VEuPathDB	exon	275745043	275748189	.	+	.	Parent=AAEL019449-RA
AaegL5_3	VEuPathDB	CDS	275650203	275650449	.	+	0	Parent=AAEL019449-RA
AaegL5_3	VEuPathDB	CDS	275726060	275726185	.	+	2	Parent=AAEL019449-RA
AaegL5_3	VEuPathDB	CDS	275726262	275726439	.	+	2	Parent=AAEL019449-RA
AaegL5_3	VEuPathDB	CDS	275726533	275726643	.	+	1	Parent=AAEL019449-RA
AaegL5_3	VEuPathDB	CDS	275744833	275744980	.	+	1	Parent=AAEL019449-RA
AaegL5_3	VEuPathDB	CDS	275745043	275745330	.	+	0	Parent=AAEL019449-RA
AaegL5_3	VEuPathDB	mRNA	275609746	275748189	.	+	.	ID=AAEL019449-RB;geneID=AAEL019449
AaegL5_3	VEuPathDB	exon	275609746	275610122	.	+	.	Parent=AAEL019449-RB
AaegL5_3	VEuPathDB	exon	275610418	275610762	.	+	.	Parent=AAEL019449-RB
AaegL5_3	VEuPathDB	exon	275650198	275650449	.	+	.	Parent=AAEL019449-RB
AaegL5_3	VEuPathDB	exon	275726060	275726173	.	+	.	Parent=AAEL019449-RB
AaegL5_3	VEuPathDB	exon	275726262	275726439	.	+	.	Parent=AAEL019449-RB
AaegL5_3	VEuPathDB	exon	275726533	275726643	.	+	.	Parent=AAEL019449-RB
AaegL5_3	VEuPathDB	exon	275744833	275744980	.	+	.	Parent=AAEL019449-RB
AaegL5_3	VEuPathDB	exon	275745043	275748189	.	+	.	Parent=AAEL019449-RB
AaegL5_3	VEuPathDB	CDS	275650203	275650449	.	+	0	Parent=AAEL019449-RB
AaegL5_3	VEuPathDB	CDS	275726060	275726173	.	+	2	Parent=AAEL019449-RB
AaegL5_3	VEuPathDB	CDS	275726262	275726439	.	+	2	Parent=AAEL019449-RB
AaegL5_3	VEuPathDB	CDS	275726533	275726643	.	+	1	Parent=AAEL019449-RB
AaegL5_3	VEuPathDB	CDS	275744833	275744980	.	+	1	Parent=AAEL019449-RB
AaegL5_3	VEuPathDB	CDS	275745043	275745330	.	+	0	Parent=AAEL019449-RB
AaegL5_3	VEuPathDB	mRNA	275609746	275748189	.	+	.	ID=AAEL019449-RC;geneID=AAEL019449
AaegL5_3	VEuPathDB	exon	275609746	275610122	.	+	.	Parent=AAEL019449-RC
AaegL5_3	VEuPathDB	exon	275610418	275610762	.	+	.	Parent=AAEL019449-RC
AaegL5_3	VEuPathDB	exon	275650198	275650449	.	+	.	Parent=AAEL019449-RC
AaegL5_3	VEuPathDB	exon	275726060	275726185	.	+	.	Parent=AAEL019449-RC
AaegL5_3	VEuPathDB	exon	275726262	275726439	.	+	.	Parent=AAEL019449-RC
AaegL5_3	VEuPathDB	exon	275726533	275726643	.	+	.	Parent=AAEL019449-RC
AaegL5_3	VEuPathDB	exon	275744833	275744980	.	+	.	Parent=AAEL019449-RC
AaegL5_3	VEuPathDB	exon	275745043	275748189	.	+	.	Parent=AAEL019449-RC
AaegL5_3	VEuPathDB	CDS	275650203	275650449	.	+	0	Parent=AAEL019449-RC
AaegL5_3	VEuPathDB	CDS	275726060	275726185	.	+	2	Parent=AAEL019449-RC
AaegL5_3	VEuPathDB	CDS	275726262	275726439	.	+	2	Parent=AAEL019449-RC
AaegL5_3	VEuPathDB	CDS	275726533	275726643	.	+	1	Parent=AAEL019449-RC
AaegL5_3	VEuPathDB	CDS	275744833	275744980	.	+	1	Parent=AAEL019449-RC
AaegL5_3	VEuPathDB	CDS	275745043	275745330	.	+	0	Parent=AAEL019449-RC
AaegL5_3	VEuPathDB	mRNA	275609746	275748189	.	+	.	ID=AAEL019449-RE;geneID=AAEL019449
AaegL5_3	VEuPathDB	exon	275609746	275610184	.	+	.	Parent=AAEL019449-RE
AaegL5_3	VEuPathDB	exon	275610418	275610762	.	+	.	Parent=AAEL019449-RE
AaegL5_3	VEuPathDB	exon	275650198	275650449	.	+	.	Parent=AAEL019449-RE
AaegL5_3	VEuPathDB	exon	275726060	275726185	.	+	.	Parent=AAEL019449-RE
AaegL5_3	VEuPathDB	exon	275726262	275726439	.	+	.	Parent=AAEL019449-RE
AaegL5_3	VEuPathDB	exon	275726533	275726643	.	+	.	Parent=AAEL019449-RE
AaegL5_3	VEuPathDB	exon	275744833	275744980	.	+	.	Parent=AAEL019449-RE
AaegL5_3	VEuPathDB	exon	275745043	275748189	.	+	.	Parent=AAEL019449-RE
AaegL5_3	VEuPathDB	CDS	275650203	275650449	.	+	0	Parent=AAEL019449-RE
AaegL5_3	VEuPathDB	CDS	275726060	275726185	.	+	2	Parent=AAEL019449-RE
AaegL5_3	VEuPathDB	CDS	275726262	275726439	.	+	2	Parent=AAEL019449-RE
AaegL5_3	VEuPathDB	CDS	275726533	275726643	.	+	1	Parent=AAEL019449-RE
AaegL5_3	VEuPathDB	CDS	275744833	275744980	.	+	1	Parent=AAEL019449-RE
AaegL5_3	VEuPathDB	CDS	275745043	275745330	.	+	0	Parent=AAEL019449-RE
AaegL5_3	VEuPathDB	mRNA	275761540	275763217	.	-	.	ID=AAEL028001-RA;geneID=AAEL028001
AaegL5_3	VEuPathDB	exon	275761540	275761773	.	-	.	Parent=AAEL028001-RA
AaegL5_3	VEuPathDB	exon	275761834	275761957	.	-	.	Parent=AAEL028001-RA
AaegL5_3	VEuPathDB	exon	275762015	275762243	.	-	.	Parent=AAEL028001-RA
AaegL5_3	VEuPathDB	exon	275762308	275762592	.	-	.	Parent=AAEL028001-RA
AaegL5_3	VEuPathDB	exon	275762652	275762798	.	-	.	Parent=AAEL028001-RA
AaegL5_3	VEuPathDB	exon	275762856	275762982	.	-	.	Parent=AAEL028001-RA
AaegL5_3	VEuPathDB	exon	275763045	275763217	.	-	.	Parent=AAEL028001-RA
AaegL5_3	VEuPathDB	CDS	275761636	275761773	.	-	0	Parent=AAEL028001-RA
AaegL5_3	VEuPathDB	CDS	275761834	275761957	.	-	1	Parent=AAEL028001-RA
AaegL5_3	VEuPathDB	CDS	275762015	275762243	.	-	2	Parent=AAEL028001-RA
AaegL5_3	VEuPathDB	CDS	275762308	275762592	.	-	2	Parent=AAEL028001-RA
AaegL5_3	VEuPathDB	CDS	275762652	275762798	.	-	2	Parent=AAEL028001-RA
AaegL5_3	VEuPathDB	CDS	275762856	275762982	.	-	0	Parent=AAEL028001-RA
AaegL5_3	VEuPathDB	CDS	275763045	275763161	.	-	0	Parent=AAEL028001-RA
AaegL5_3	VEuPathDB	mRNA	275800637	275825594	.	+	.	ID=AAEL012881-RA;geneID=AAEL012881
AaegL5_3	VEuPathDB	exon	275800637	275801116	.	+	.	Parent=AAEL012881-RA
AaegL5_3	VEuPathDB	exon	275815079	275815397	.	+	.	Parent=AAEL012881-RA
AaegL5_3	VEuPathDB	exon	275821239	275821334	.	+	.	Parent=AAEL012881-RA
AaegL5_3	VEuPathDB	exon	275825143	275825594	.	+	.	Parent=AAEL012881-RA
AaegL5_3	VEuPathDB	CDS	275801047	275801116	.	+	0	Parent=AAEL012881-RA
AaegL5_3	VEuPathDB	CDS	275815079	275815397	.	+	2	Parent=AAEL012881-RA
AaegL5_3	VEuPathDB	CDS	275821239	275821334	.	+	1	Parent=AAEL012881-RA
AaegL5_3	VEuPathDB	CDS	275825143	275825365	.	+	1	Parent=AAEL012881-RA
AaegL5_3	VEuPathDB	mRNA	275836619	275853337	.	-	.	ID=AAEL020654-RA;geneID=AAEL020654
AaegL5_3	VEuPathDB	exon	275836619	275837095	.	-	.	Parent=AAEL020654-RA
AaegL5_3	VEuPathDB	exon	275839143	275840103	.	-	.	Parent=AAEL020654-RA
AaegL5_3	VEuPathDB	exon	275851521	275851706	.	-	.	Parent=AAEL020654-RA
AaegL5_3	VEuPathDB	exon	275852693	275853088	.	-	.	Parent=AAEL020654-RA
AaegL5_3	VEuPathDB	exon	275853143	275853337	.	-	.	Parent=AAEL020654-RA
AaegL5_3	VEuPathDB	CDS	275836827	275837095	.	-	2	Parent=AAEL020654-RA
AaegL5_3	VEuPathDB	CDS	275839143	275840103	.	-	0	Parent=AAEL020654-RA
AaegL5_3	VEuPathDB	CDS	275851521	275851706	.	-	0	Parent=AAEL020654-RA
AaegL5_3	VEuPathDB	CDS	275852693	275852923	.	-	0	Parent=AAEL020654-RA
AaegL5_3	VEuPathDB	mRNA	275864624	275866190	.	+	.	ID=AAEL012876-RA;geneID=AAEL012876
AaegL5_3	VEuPathDB	exon	275864624	275864714	.	+	.	Parent=AAEL012876-RA
AaegL5_3	VEuPathDB	exon	275864777	275864925	.	+	.	Parent=AAEL012876-RA
AaegL5_3	VEuPathDB	exon	275865005	275866190	.	+	.	Parent=AAEL012876-RA
AaegL5_3	VEuPathDB	CDS	275864852	275864925	.	+	0	Parent=AAEL012876-RA
AaegL5_3	VEuPathDB	CDS	275865005	275866085	.	+	1	Parent=AAEL012876-RA
AaegL5_3	VEuPathDB	lnc_RNA	275871256	275871734	.	-	.	ID=AAEL025710-RA;geneID=AAEL025710
AaegL5_3	VEuPathDB	exon	275871256	275871448	.	-	.	Parent=AAEL025710-RA
AaegL5_3	VEuPathDB	exon	275871506	275871734	.	-	.	Parent=AAEL025710-RA
AaegL5_3	VEuPathDB	mRNA	275876965	275878932	.	-	.	ID=AAEL012875-RA;geneID=AAEL012875
AaegL5_3	VEuPathDB	exon	275876965	275877874	.	-	.	Parent=AAEL012875-RA
AaegL5_3	VEuPathDB	exon	275878082	275878337	.	-	.	Parent=AAEL012875-RA
AaegL5_3	VEuPathDB	exon	275878399	275878508	.	-	.	Parent=AAEL012875-RA
AaegL5_3	VEuPathDB	exon	275878570	275878932	.	-	.	Parent=AAEL012875-RA
AaegL5_3	VEuPathDB	CDS	275877680	275877874	.	-	0	Parent=AAEL012875-RA
AaegL5_3	VEuPathDB	CDS	275878082	275878337	.	-	1	Parent=AAEL012875-RA
AaegL5_3	VEuPathDB	CDS	275878399	275878508	.	-	0	Parent=AAEL012875-RA
AaegL5_3	VEuPathDB	CDS	275878570	275878644	.	-	0	Parent=AAEL012875-RA
AaegL5_3	VEuPathDB	mRNA	275885735	275971542	.	+	.	ID=AAEL019420-RE;geneID=AAEL019420
AaegL5_3	VEuPathDB	exon	275885735	275885996	.	+	.	Parent=AAEL019420-RE
AaegL5_3	VEuPathDB	exon	275939163	275941951	.	+	.	Parent=AAEL019420-RE
AaegL5_3	VEuPathDB	exon	275959294	275959553	.	+	.	Parent=AAEL019420-RE
AaegL5_3	VEuPathDB	exon	275959622	275960036	.	+	.	Parent=AAEL019420-RE
AaegL5_3	VEuPathDB	exon	275962683	275962940	.	+	.	Parent=AAEL019420-RE
AaegL5_3	VEuPathDB	exon	275963288	275963478	.	+	.	Parent=AAEL019420-RE
AaegL5_3	VEuPathDB	exon	275963545	275963798	.	+	.	Parent=AAEL019420-RE
AaegL5_3	VEuPathDB	exon	275963856	275964719	.	+	.	Parent=AAEL019420-RE
AaegL5_3	VEuPathDB	exon	275964779	275964910	.	+	.	Parent=AAEL019420-RE
AaegL5_3	VEuPathDB	exon	275970297	275970452	.	+	.	Parent=AAEL019420-RE
AaegL5_3	VEuPathDB	exon	275970513	275971329	.	+	.	Parent=AAEL019420-RE
AaegL5_3	VEuPathDB	exon	275971372	275971542	.	+	.	Parent=AAEL019420-RE
AaegL5_3	VEuPathDB	mRNA	275885735	275993418	.	+	.	ID=AAEL019420-RB;geneID=AAEL019420
AaegL5_3	VEuPathDB	exon	275885735	275885996	.	+	.	Parent=AAEL019420-RB
AaegL5_3	VEuPathDB	exon	275939163	275941951	.	+	.	Parent=AAEL019420-RB
AaegL5_3	VEuPathDB	exon	275959294	275959553	.	+	.	Parent=AAEL019420-RB
AaegL5_3	VEuPathDB	exon	275959622	275960036	.	+	.	Parent=AAEL019420-RB
AaegL5_3	VEuPathDB	exon	275962683	275962940	.	+	.	Parent=AAEL019420-RB
AaegL5_3	VEuPathDB	exon	275963288	275963478	.	+	.	Parent=AAEL019420-RB
AaegL5_3	VEuPathDB	exon	275963545	275963798	.	+	.	Parent=AAEL019420-RB
AaegL5_3	VEuPathDB	exon	275963856	275964719	.	+	.	Parent=AAEL019420-RB
AaegL5_3	VEuPathDB	exon	275964779	275964910	.	+	.	Parent=AAEL019420-RB
AaegL5_3	VEuPathDB	exon	275970297	275970452	.	+	.	Parent=AAEL019420-RB
AaegL5_3	VEuPathDB	exon	275970513	275970650	.	+	.	Parent=AAEL019420-RB
AaegL5_3	VEuPathDB	exon	275970705	275971082	.	+	.	Parent=AAEL019420-RB
AaegL5_3	VEuPathDB	exon	275971701	275971964	.	+	.	Parent=AAEL019420-RB
AaegL5_3	VEuPathDB	exon	275984071	275984285	.	+	.	Parent=AAEL019420-RB
AaegL5_3	VEuPathDB	exon	275984355	275984427	.	+	.	Parent=AAEL019420-RB
AaegL5_3	VEuPathDB	exon	275984495	275984864	.	+	.	Parent=AAEL019420-RB
AaegL5_3	VEuPathDB	exon	275984924	275985093	.	+	.	Parent=AAEL019420-RB
AaegL5_3	VEuPathDB	exon	275992097	275993418	.	+	.	Parent=AAEL019420-RB
AaegL5_3	VEuPathDB	CDS	275939382	275941951	.	+	0	Parent=AAEL019420-RB
AaegL5_3	VEuPathDB	CDS	275959294	275959553	.	+	1	Parent=AAEL019420-RB
AaegL5_3	VEuPathDB	CDS	275959622	275960036	.	+	2	Parent=AAEL019420-RB
AaegL5_3	VEuPathDB	CDS	275962683	275962940	.	+	1	Parent=AAEL019420-RB
AaegL5_3	VEuPathDB	CDS	275963288	275963478	.	+	1	Parent=AAEL019420-RB
AaegL5_3	VEuPathDB	CDS	275963545	275963798	.	+	2	Parent=AAEL019420-RB
AaegL5_3	VEuPathDB	CDS	275963856	275964719	.	+	0	Parent=AAEL019420-RB
AaegL5_3	VEuPathDB	CDS	275964779	275964910	.	+	0	Parent=AAEL019420-RB
AaegL5_3	VEuPathDB	CDS	275970297	275970452	.	+	0	Parent=AAEL019420-RB
AaegL5_3	VEuPathDB	CDS	275970513	275970650	.	+	0	Parent=AAEL019420-RB
AaegL5_3	VEuPathDB	CDS	275970705	275971082	.	+	0	Parent=AAEL019420-RB
AaegL5_3	VEuPathDB	CDS	275971701	275971964	.	+	0	Parent=AAEL019420-RB
AaegL5_3	VEuPathDB	CDS	275984071	275984285	.	+	0	Parent=AAEL019420-RB
AaegL5_3	VEuPathDB	CDS	275984355	275984427	.	+	1	Parent=AAEL019420-RB
AaegL5_3	VEuPathDB	CDS	275984495	275984864	.	+	0	Parent=AAEL019420-RB
AaegL5_3	VEuPathDB	CDS	275984924	275985093	.	+	2	Parent=AAEL019420-RB
AaegL5_3	VEuPathDB	CDS	275992097	275992153	.	+	0	Parent=AAEL019420-RB
AaegL5_3	VEuPathDB	mRNA	275885735	275993418	.	+	.	ID=AAEL019420-RC;geneID=AAEL019420
AaegL5_3	VEuPathDB	exon	275885735	275885996	.	+	.	Parent=AAEL019420-RC
AaegL5_3	VEuPathDB	exon	275939163	275941951	.	+	.	Parent=AAEL019420-RC
AaegL5_3	VEuPathDB	exon	275959294	275959553	.	+	.	Parent=AAEL019420-RC
AaegL5_3	VEuPathDB	exon	275959622	275960036	.	+	.	Parent=AAEL019420-RC
AaegL5_3	VEuPathDB	exon	275962683	275962940	.	+	.	Parent=AAEL019420-RC
AaegL5_3	VEuPathDB	exon	275963288	275963478	.	+	.	Parent=AAEL019420-RC
AaegL5_3	VEuPathDB	exon	275963545	275963798	.	+	.	Parent=AAEL019420-RC
AaegL5_3	VEuPathDB	exon	275963856	275964719	.	+	.	Parent=AAEL019420-RC
AaegL5_3	VEuPathDB	exon	275964779	275964910	.	+	.	Parent=AAEL019420-RC
AaegL5_3	VEuPathDB	exon	275970297	275970452	.	+	.	Parent=AAEL019420-RC
AaegL5_3	VEuPathDB	exon	275970513	275971082	.	+	.	Parent=AAEL019420-RC
AaegL5_3	VEuPathDB	exon	275971701	275971964	.	+	.	Parent=AAEL019420-RC
AaegL5_3	VEuPathDB	exon	275984071	275984285	.	+	.	Parent=AAEL019420-RC
AaegL5_3	VEuPathDB	exon	275984355	275984427	.	+	.	Parent=AAEL019420-RC
AaegL5_3	VEuPathDB	exon	275984495	275984864	.	+	.	Parent=AAEL019420-RC
AaegL5_3	VEuPathDB	exon	275984924	275985093	.	+	.	Parent=AAEL019420-RC
AaegL5_3	VEuPathDB	exon	275992097	275993418	.	+	.	Parent=AAEL019420-RC
AaegL5_3	VEuPathDB	CDS	275939382	275941951	.	+	0	Parent=AAEL019420-RC
AaegL5_3	VEuPathDB	CDS	275959294	275959553	.	+	1	Parent=AAEL019420-RC
AaegL5_3	VEuPathDB	CDS	275959622	275960036	.	+	2	Parent=AAEL019420-RC
AaegL5_3	VEuPathDB	CDS	275962683	275962940	.	+	1	Parent=AAEL019420-RC
AaegL5_3	VEuPathDB	CDS	275963288	275963478	.	+	1	Parent=AAEL019420-RC
AaegL5_3	VEuPathDB	CDS	275963545	275963798	.	+	2	Parent=AAEL019420-RC
AaegL5_3	VEuPathDB	CDS	275963856	275964719	.	+	0	Parent=AAEL019420-RC
AaegL5_3	VEuPathDB	CDS	275964779	275964910	.	+	0	Parent=AAEL019420-RC
AaegL5_3	VEuPathDB	CDS	275970297	275970452	.	+	0	Parent=AAEL019420-RC
AaegL5_3	VEuPathDB	CDS	275970513	275971082	.	+	0	Parent=AAEL019420-RC
AaegL5_3	VEuPathDB	CDS	275971701	275971964	.	+	0	Parent=AAEL019420-RC
AaegL5_3	VEuPathDB	CDS	275984071	275984285	.	+	0	Parent=AAEL019420-RC
AaegL5_3	VEuPathDB	CDS	275984355	275984427	.	+	1	Parent=AAEL019420-RC
AaegL5_3	VEuPathDB	CDS	275984495	275984864	.	+	0	Parent=AAEL019420-RC
AaegL5_3	VEuPathDB	CDS	275984924	275985093	.	+	2	Parent=AAEL019420-RC
AaegL5_3	VEuPathDB	CDS	275992097	275992153	.	+	0	Parent=AAEL019420-RC
AaegL5_3	VEuPathDB	mRNA	275885735	275993418	.	+	.	ID=AAEL019420-RD;geneID=AAEL019420
AaegL5_3	VEuPathDB	exon	275885735	275885996	.	+	.	Parent=AAEL019420-RD
AaegL5_3	VEuPathDB	exon	275939163	275941951	.	+	.	Parent=AAEL019420-RD
AaegL5_3	VEuPathDB	exon	275959294	275959553	.	+	.	Parent=AAEL019420-RD
AaegL5_3	VEuPathDB	exon	275959622	275960036	.	+	.	Parent=AAEL019420-RD
AaegL5_3	VEuPathDB	exon	275963288	275963478	.	+	.	Parent=AAEL019420-RD
AaegL5_3	VEuPathDB	exon	275963545	275963798	.	+	.	Parent=AAEL019420-RD
AaegL5_3	VEuPathDB	exon	275963856	275964719	.	+	.	Parent=AAEL019420-RD
AaegL5_3	VEuPathDB	exon	275964779	275964910	.	+	.	Parent=AAEL019420-RD
AaegL5_3	VEuPathDB	exon	275970297	275970452	.	+	.	Parent=AAEL019420-RD
AaegL5_3	VEuPathDB	exon	275970513	275971082	.	+	.	Parent=AAEL019420-RD
AaegL5_3	VEuPathDB	exon	275971701	275971964	.	+	.	Parent=AAEL019420-RD
AaegL5_3	VEuPathDB	exon	275984071	275984285	.	+	.	Parent=AAEL019420-RD
AaegL5_3	VEuPathDB	exon	275984355	275984427	.	+	.	Parent=AAEL019420-RD
AaegL5_3	VEuPathDB	exon	275984495	275984864	.	+	.	Parent=AAEL019420-RD
AaegL5_3	VEuPathDB	exon	275984924	275985093	.	+	.	Parent=AAEL019420-RD
AaegL5_3	VEuPathDB	exon	275992097	275993418	.	+	.	Parent=AAEL019420-RD
AaegL5_3	VEuPathDB	CDS	275939382	275941951	.	+	0	Parent=AAEL019420-RD
AaegL5_3	VEuPathDB	CDS	275959294	275959553	.	+	1	Parent=AAEL019420-RD
AaegL5_3	VEuPathDB	CDS	275959622	275960036	.	+	2	Parent=AAEL019420-RD
AaegL5_3	VEuPathDB	CDS	275963288	275963478	.	+	1	Parent=AAEL019420-RD
AaegL5_3	VEuPathDB	CDS	275963545	275963798	.	+	2	Parent=AAEL019420-RD
AaegL5_3	VEuPathDB	CDS	275963856	275964719	.	+	0	Parent=AAEL019420-RD
AaegL5_3	VEuPathDB	CDS	275964779	275964910	.	+	0	Parent=AAEL019420-RD
AaegL5_3	VEuPathDB	CDS	275970297	275970452	.	+	0	Parent=AAEL019420-RD
AaegL5_3	VEuPathDB	CDS	275970513	275971082	.	+	0	Parent=AAEL019420-RD
AaegL5_3	VEuPathDB	CDS	275971701	275971964	.	+	0	Parent=AAEL019420-RD
AaegL5_3	VEuPathDB	CDS	275984071	275984285	.	+	0	Parent=AAEL019420-RD
AaegL5_3	VEuPathDB	CDS	275984355	275984427	.	+	1	Parent=AAEL019420-RD
AaegL5_3	VEuPathDB	CDS	275984495	275984864	.	+	0	Parent=AAEL019420-RD
AaegL5_3	VEuPathDB	CDS	275984924	275985093	.	+	2	Parent=AAEL019420-RD
AaegL5_3	VEuPathDB	CDS	275992097	275992153	.	+	0	Parent=AAEL019420-RD
AaegL5_3	VEuPathDB	mRNA	275885736	275993418	.	+	.	ID=AAEL019420-RA;geneID=AAEL019420
AaegL5_3	VEuPathDB	exon	275885736	275885996	.	+	.	Parent=AAEL019420-RA
AaegL5_3	VEuPathDB	exon	275939163	275941951	.	+	.	Parent=AAEL019420-RA
AaegL5_3	VEuPathDB	exon	275959294	275959553	.	+	.	Parent=AAEL019420-RA
AaegL5_3	VEuPathDB	exon	275959622	275960036	.	+	.	Parent=AAEL019420-RA
AaegL5_3	VEuPathDB	exon	275962683	275962940	.	+	.	Parent=AAEL019420-RA
AaegL5_3	VEuPathDB	exon	275963288	275963478	.	+	.	Parent=AAEL019420-RA
AaegL5_3	VEuPathDB	exon	275963545	275963798	.	+	.	Parent=AAEL019420-RA
AaegL5_3	VEuPathDB	exon	275963856	275964719	.	+	.	Parent=AAEL019420-RA
AaegL5_3	VEuPathDB	exon	275964779	275964910	.	+	.	Parent=AAEL019420-RA
AaegL5_3	VEuPathDB	exon	275970297	275970452	.	+	.	Parent=AAEL019420-RA
AaegL5_3	VEuPathDB	exon	275970513	275971082	.	+	.	Parent=AAEL019420-RA
AaegL5_3	VEuPathDB	exon	275984071	275984285	.	+	.	Parent=AAEL019420-RA
AaegL5_3	VEuPathDB	exon	275984355	275984427	.	+	.	Parent=AAEL019420-RA
AaegL5_3	VEuPathDB	exon	275984495	275984864	.	+	.	Parent=AAEL019420-RA
AaegL5_3	VEuPathDB	exon	275984924	275985093	.	+	.	Parent=AAEL019420-RA
AaegL5_3	VEuPathDB	exon	275992097	275993418	.	+	.	Parent=AAEL019420-RA
AaegL5_3	VEuPathDB	CDS	275939382	275941951	.	+	0	Parent=AAEL019420-RA
AaegL5_3	VEuPathDB	CDS	275959294	275959553	.	+	1	Parent=AAEL019420-RA
AaegL5_3	VEuPathDB	CDS	275959622	275960036	.	+	2	Parent=AAEL019420-RA
AaegL5_3	VEuPathDB	CDS	275962683	275962940	.	+	1	Parent=AAEL019420-RA
AaegL5_3	VEuPathDB	CDS	275963288	275963478	.	+	1	Parent=AAEL019420-RA
AaegL5_3	VEuPathDB	CDS	275963545	275963798	.	+	2	Parent=AAEL019420-RA
AaegL5_3	VEuPathDB	CDS	275963856	275964719	.	+	0	Parent=AAEL019420-RA
AaegL5_3	VEuPathDB	CDS	275964779	275964910	.	+	0	Parent=AAEL019420-RA
AaegL5_3	VEuPathDB	CDS	275970297	275970452	.	+	0	Parent=AAEL019420-RA
AaegL5_3	VEuPathDB	CDS	275970513	275971082	.	+	0	Parent=AAEL019420-RA
AaegL5_3	VEuPathDB	CDS	275984071	275984285	.	+	0	Parent=AAEL019420-RA
AaegL5_3	VEuPathDB	CDS	275984355	275984427	.	+	1	Parent=AAEL019420-RA
AaegL5_3	VEuPathDB	CDS	275984495	275984864	.	+	0	Parent=AAEL019420-RA
AaegL5_3	VEuPathDB	CDS	275984924	275985093	.	+	2	Parent=AAEL019420-RA
AaegL5_3	VEuPathDB	CDS	275992097	275992153	.	+	0	Parent=AAEL019420-RA
AaegL5_3	VEuPathDB	mRNA	275886389	275905178	.	+	.	ID=AAEL019419-RA;geneID=AAEL019419
AaegL5_3	VEuPathDB	exon	275886389	275886683	.	+	.	Parent=AAEL019419-RA
AaegL5_3	VEuPathDB	exon	275902363	275905178	.	+	.	Parent=AAEL019419-RA
AaegL5_3	VEuPathDB	CDS	275886648	275886683	.	+	0	Parent=AAEL019419-RA
AaegL5_3	VEuPathDB	CDS	275902363	275905155	.	+	0	Parent=AAEL019419-RA
AaegL5_3	VEuPathDB	lnc_RNA	275893850	275902110	.	-	.	ID=AAEL025335-RA;geneID=AAEL025335
AaegL5_3	VEuPathDB	exon	275893850	275894000	.	-	.	Parent=AAEL025335-RA
AaegL5_3	VEuPathDB	exon	275894067	275894266	.	-	.	Parent=AAEL025335-RA
AaegL5_3	VEuPathDB	exon	275902020	275902110	.	-	.	Parent=AAEL025335-RA
AaegL5_3	VEuPathDB	mRNA	275902214	275905178	.	+	.	ID=AAEL019419-RB;geneID=AAEL019419
AaegL5_3	VEuPathDB	exon	275902214	275902255	.	+	.	Parent=AAEL019419-RB
AaegL5_3	VEuPathDB	exon	275902363	275905178	.	+	.	Parent=AAEL019419-RB
AaegL5_3	VEuPathDB	CDS	275902229	275902255	.	+	0	Parent=AAEL019419-RB
AaegL5_3	VEuPathDB	CDS	275902363	275905155	.	+	0	Parent=AAEL019419-RB
AaegL5_3	VEuPathDB	mRNA	276000141	276001432	.	-	.	ID=AAEL012874-RA;geneID=AAEL012874
AaegL5_3	VEuPathDB	exon	276000141	276000433	.	-	.	Parent=AAEL012874-RA
AaegL5_3	VEuPathDB	exon	276000611	276001131	.	-	.	Parent=AAEL012874-RA
AaegL5_3	VEuPathDB	exon	276001190	276001432	.	-	.	Parent=AAEL012874-RA
AaegL5_3	VEuPathDB	CDS	276000195	276000433	.	-	2	Parent=AAEL012874-RA
AaegL5_3	VEuPathDB	CDS	276000611	276001131	.	-	1	Parent=AAEL012874-RA
AaegL5_3	VEuPathDB	CDS	276001190	276001314	.	-	0	Parent=AAEL012874-RA
AaegL5_3	VEuPathDB	mRNA	276021484	276060040	.	+	.	ID=AAEL012884-RA;geneID=AAEL012884
AaegL5_3	VEuPathDB	exon	276021484	276021921	.	+	.	Parent=AAEL012884-RA
AaegL5_3	VEuPathDB	exon	276021998	276022141	.	+	.	Parent=AAEL012884-RA
AaegL5_3	VEuPathDB	exon	276036407	276036519	.	+	.	Parent=AAEL012884-RA
AaegL5_3	VEuPathDB	exon	276036586	276037503	.	+	.	Parent=AAEL012884-RA
AaegL5_3	VEuPathDB	exon	276037622	276037736	.	+	.	Parent=AAEL012884-RA
AaegL5_3	VEuPathDB	exon	276057586	276057794	.	+	.	Parent=AAEL012884-RA
AaegL5_3	VEuPathDB	exon	276057886	276058032	.	+	.	Parent=AAEL012884-RA
AaegL5_3	VEuPathDB	exon	276059633	276060040	.	+	.	Parent=AAEL012884-RA
AaegL5_3	VEuPathDB	CDS	276021799	276021921	.	+	0	Parent=AAEL012884-RA
AaegL5_3	VEuPathDB	CDS	276021998	276022141	.	+	0	Parent=AAEL012884-RA
AaegL5_3	VEuPathDB	CDS	276036407	276036519	.	+	0	Parent=AAEL012884-RA
AaegL5_3	VEuPathDB	CDS	276036586	276037503	.	+	1	Parent=AAEL012884-RA
AaegL5_3	VEuPathDB	CDS	276037622	276037736	.	+	1	Parent=AAEL012884-RA
AaegL5_3	VEuPathDB	CDS	276057586	276057794	.	+	0	Parent=AAEL012884-RA
AaegL5_3	VEuPathDB	CDS	276057886	276058032	.	+	1	Parent=AAEL012884-RA
AaegL5_3	VEuPathDB	CDS	276059633	276059771	.	+	1	Parent=AAEL012884-RA
AaegL5_3	VEuPathDB	mRNA	276075465	276172571	.	+	.	ID=AAEL009387-RF;geneID=AAEL009387
AaegL5_3	VEuPathDB	exon	276075465	276075628	.	+	.	Parent=AAEL009387-RF
AaegL5_3	VEuPathDB	exon	276146212	276146374	.	+	.	Parent=AAEL009387-RF
AaegL5_3	VEuPathDB	exon	276146451	276146635	.	+	.	Parent=AAEL009387-RF
AaegL5_3	VEuPathDB	exon	276150213	276150386	.	+	.	Parent=AAEL009387-RF
AaegL5_3	VEuPathDB	exon	276151207	276151209	.	+	.	Parent=AAEL009387-RF
AaegL5_3	VEuPathDB	exon	276159242	276159341	.	+	.	Parent=AAEL009387-RF
AaegL5_3	VEuPathDB	exon	276159819	276160014	.	+	.	Parent=AAEL009387-RF
AaegL5_3	VEuPathDB	exon	276170901	276171240	.	+	.	Parent=AAEL009387-RF
AaegL5_3	VEuPathDB	exon	276171308	276172571	.	+	.	Parent=AAEL009387-RF
AaegL5_3	VEuPathDB	CDS	276075608	276075628	.	+	0	Parent=AAEL009387-RF
AaegL5_3	VEuPathDB	CDS	276146212	276146374	.	+	0	Parent=AAEL009387-RF
AaegL5_3	VEuPathDB	CDS	276146451	276146635	.	+	2	Parent=AAEL009387-RF
AaegL5_3	VEuPathDB	CDS	276150213	276150386	.	+	0	Parent=AAEL009387-RF
AaegL5_3	VEuPathDB	CDS	276151207	276151209	.	+	0	Parent=AAEL009387-RF
AaegL5_3	VEuPathDB	CDS	276159242	276159341	.	+	0	Parent=AAEL009387-RF
AaegL5_3	VEuPathDB	CDS	276159819	276160014	.	+	2	Parent=AAEL009387-RF
AaegL5_3	VEuPathDB	CDS	276170901	276171240	.	+	1	Parent=AAEL009387-RF
AaegL5_3	VEuPathDB	CDS	276171308	276171481	.	+	0	Parent=AAEL009387-RF
AaegL5_3	VEuPathDB	mRNA	276095023	276172571	.	+	.	ID=AAEL009387-RD;geneID=AAEL009387
AaegL5_3	VEuPathDB	exon	276095023	276095918	.	+	.	Parent=AAEL009387-RD
AaegL5_3	VEuPathDB	exon	276146212	276146374	.	+	.	Parent=AAEL009387-RD
AaegL5_3	VEuPathDB	exon	276146451	276146635	.	+	.	Parent=AAEL009387-RD
AaegL5_3	VEuPathDB	exon	276150213	276150386	.	+	.	Parent=AAEL009387-RD
AaegL5_3	VEuPathDB	exon	276150798	276150897	.	+	.	Parent=AAEL009387-RD
AaegL5_3	VEuPathDB	exon	276159819	276160014	.	+	.	Parent=AAEL009387-RD
AaegL5_3	VEuPathDB	exon	276170901	276171240	.	+	.	Parent=AAEL009387-RD
AaegL5_3	VEuPathDB	exon	276171308	276172571	.	+	.	Parent=AAEL009387-RD
AaegL5_3	VEuPathDB	CDS	276095865	276095918	.	+	0	Parent=AAEL009387-RD
AaegL5_3	VEuPathDB	CDS	276146212	276146374	.	+	0	Parent=AAEL009387-RD
AaegL5_3	VEuPathDB	CDS	276146451	276146635	.	+	2	Parent=AAEL009387-RD
AaegL5_3	VEuPathDB	CDS	276150213	276150386	.	+	0	Parent=AAEL009387-RD
AaegL5_3	VEuPathDB	CDS	276150798	276150897	.	+	0	Parent=AAEL009387-RD
AaegL5_3	VEuPathDB	CDS	276159819	276160014	.	+	2	Parent=AAEL009387-RD
AaegL5_3	VEuPathDB	CDS	276170901	276171240	.	+	1	Parent=AAEL009387-RD
AaegL5_3	VEuPathDB	CDS	276171308	276171481	.	+	0	Parent=AAEL009387-RD
AaegL5_3	VEuPathDB	mRNA	276095025	276172722	.	+	.	ID=AAEL009387-RC;geneID=AAEL009387
AaegL5_3	VEuPathDB	exon	276095025	276095918	.	+	.	Parent=AAEL009387-RC
AaegL5_3	VEuPathDB	exon	276146212	276146374	.	+	.	Parent=AAEL009387-RC
AaegL5_3	VEuPathDB	exon	276146451	276146635	.	+	.	Parent=AAEL009387-RC
AaegL5_3	VEuPathDB	exon	276150213	276150386	.	+	.	Parent=AAEL009387-RC
AaegL5_3	VEuPathDB	exon	276151207	276151209	.	+	.	Parent=AAEL009387-RC
AaegL5_3	VEuPathDB	exon	276159242	276159341	.	+	.	Parent=AAEL009387-RC
AaegL5_3	VEuPathDB	exon	276159819	276160014	.	+	.	Parent=AAEL009387-RC
AaegL5_3	VEuPathDB	exon	276170901	276171240	.	+	.	Parent=AAEL009387-RC
AaegL5_3	VEuPathDB	exon	276171308	276172722	.	+	.	Parent=AAEL009387-RC
AaegL5_3	VEuPathDB	CDS	276095865	276095918	.	+	0	Parent=AAEL009387-RC
AaegL5_3	VEuPathDB	CDS	276146212	276146374	.	+	0	Parent=AAEL009387-RC
AaegL5_3	VEuPathDB	CDS	276146451	276146635	.	+	2	Parent=AAEL009387-RC
AaegL5_3	VEuPathDB	CDS	276150213	276150386	.	+	0	Parent=AAEL009387-RC
AaegL5_3	VEuPathDB	CDS	276151207	276151209	.	+	0	Parent=AAEL009387-RC
AaegL5_3	VEuPathDB	CDS	276159242	276159341	.	+	0	Parent=AAEL009387-RC
AaegL5_3	VEuPathDB	CDS	276159819	276160014	.	+	2	Parent=AAEL009387-RC
AaegL5_3	VEuPathDB	CDS	276170901	276171240	.	+	1	Parent=AAEL009387-RC
AaegL5_3	VEuPathDB	CDS	276171308	276171481	.	+	0	Parent=AAEL009387-RC
AaegL5_3	VEuPathDB	mRNA	276095048	276172573	.	+	.	ID=AAEL009387-RB;geneID=AAEL009387
AaegL5_3	VEuPathDB	exon	276095048	276095918	.	+	.	Parent=AAEL009387-RB
AaegL5_3	VEuPathDB	exon	276146212	276146374	.	+	.	Parent=AAEL009387-RB
AaegL5_3	VEuPathDB	exon	276146451	276146635	.	+	.	Parent=AAEL009387-RB
AaegL5_3	VEuPathDB	exon	276150213	276150386	.	+	.	Parent=AAEL009387-RB
AaegL5_3	VEuPathDB	exon	276159242	276159341	.	+	.	Parent=AAEL009387-RB
AaegL5_3	VEuPathDB	exon	276159819	276160014	.	+	.	Parent=AAEL009387-RB
AaegL5_3	VEuPathDB	exon	276170901	276171240	.	+	.	Parent=AAEL009387-RB
AaegL5_3	VEuPathDB	exon	276171308	276172573	.	+	.	Parent=AAEL009387-RB
AaegL5_3	VEuPathDB	CDS	276095865	276095918	.	+	0	Parent=AAEL009387-RB
AaegL5_3	VEuPathDB	CDS	276146212	276146374	.	+	0	Parent=AAEL009387-RB
AaegL5_3	VEuPathDB	CDS	276146451	276146635	.	+	2	Parent=AAEL009387-RB
AaegL5_3	VEuPathDB	CDS	276150213	276150386	.	+	0	Parent=AAEL009387-RB
AaegL5_3	VEuPathDB	CDS	276159242	276159341	.	+	0	Parent=AAEL009387-RB
AaegL5_3	VEuPathDB	CDS	276159819	276160014	.	+	2	Parent=AAEL009387-RB
AaegL5_3	VEuPathDB	CDS	276170901	276171240	.	+	1	Parent=AAEL009387-RB
AaegL5_3	VEuPathDB	CDS	276171308	276171481	.	+	0	Parent=AAEL009387-RB
AaegL5_3	VEuPathDB	mRNA	276132121	276172571	.	+	.	ID=AAEL009387-RA;geneID=AAEL009387
AaegL5_3	VEuPathDB	exon	276132121	276132790	.	+	.	Parent=AAEL009387-RA
AaegL5_3	VEuPathDB	exon	276146212	276146374	.	+	.	Parent=AAEL009387-RA
AaegL5_3	VEuPathDB	exon	276146451	276146635	.	+	.	Parent=AAEL009387-RA
AaegL5_3	VEuPathDB	exon	276150213	276150386	.	+	.	Parent=AAEL009387-RA
AaegL5_3	VEuPathDB	exon	276159242	276159341	.	+	.	Parent=AAEL009387-RA
AaegL5_3	VEuPathDB	exon	276159819	276160014	.	+	.	Parent=AAEL009387-RA
AaegL5_3	VEuPathDB	exon	276170901	276171240	.	+	.	Parent=AAEL009387-RA
AaegL5_3	VEuPathDB	exon	276171308	276172571	.	+	.	Parent=AAEL009387-RA
AaegL5_3	VEuPathDB	CDS	276132761	276132790	.	+	0	Parent=AAEL009387-RA
AaegL5_3	VEuPathDB	CDS	276146212	276146374	.	+	0	Parent=AAEL009387-RA
AaegL5_3	VEuPathDB	CDS	276146451	276146635	.	+	2	Parent=AAEL009387-RA
AaegL5_3	VEuPathDB	CDS	276150213	276150386	.	+	0	Parent=AAEL009387-RA
AaegL5_3	VEuPathDB	CDS	276159242	276159341	.	+	0	Parent=AAEL009387-RA
AaegL5_3	VEuPathDB	CDS	276159819	276160014	.	+	2	Parent=AAEL009387-RA
AaegL5_3	VEuPathDB	CDS	276170901	276171240	.	+	1	Parent=AAEL009387-RA
AaegL5_3	VEuPathDB	CDS	276171308	276171481	.	+	0	Parent=AAEL009387-RA
AaegL5_3	VEuPathDB	mRNA	276132271	276172571	.	+	.	ID=AAEL009387-RE;geneID=AAEL009387
AaegL5_3	VEuPathDB	exon	276132271	276132790	.	+	.	Parent=AAEL009387-RE
AaegL5_3	VEuPathDB	exon	276146212	276146374	.	+	.	Parent=AAEL009387-RE
AaegL5_3	VEuPathDB	exon	276146451	276146635	.	+	.	Parent=AAEL009387-RE
AaegL5_3	VEuPathDB	exon	276150213	276150386	.	+	.	Parent=AAEL009387-RE
AaegL5_3	VEuPathDB	exon	276151207	276151209	.	+	.	Parent=AAEL009387-RE
AaegL5_3	VEuPathDB	exon	276159242	276159341	.	+	.	Parent=AAEL009387-RE
AaegL5_3	VEuPathDB	exon	276159819	276160014	.	+	.	Parent=AAEL009387-RE
AaegL5_3	VEuPathDB	exon	276170901	276171240	.	+	.	Parent=AAEL009387-RE
AaegL5_3	VEuPathDB	exon	276171308	276172571	.	+	.	Parent=AAEL009387-RE
AaegL5_3	VEuPathDB	CDS	276132761	276132790	.	+	0	Parent=AAEL009387-RE
AaegL5_3	VEuPathDB	CDS	276146212	276146374	.	+	0	Parent=AAEL009387-RE
AaegL5_3	VEuPathDB	CDS	276146451	276146635	.	+	2	Parent=AAEL009387-RE
AaegL5_3	VEuPathDB	CDS	276150213	276150386	.	+	0	Parent=AAEL009387-RE
AaegL5_3	VEuPathDB	CDS	276151207	276151209	.	+	0	Parent=AAEL009387-RE
AaegL5_3	VEuPathDB	CDS	276159242	276159341	.	+	0	Parent=AAEL009387-RE
AaegL5_3	VEuPathDB	CDS	276159819	276160014	.	+	2	Parent=AAEL009387-RE
AaegL5_3	VEuPathDB	CDS	276170901	276171240	.	+	1	Parent=AAEL009387-RE
AaegL5_3	VEuPathDB	CDS	276171308	276171481	.	+	0	Parent=AAEL009387-RE
AaegL5_3	VEuPathDB	mRNA	276180053	276196025	.	+	.	ID=AAEL018178-RB;geneID=AAEL018178
AaegL5_3	VEuPathDB	exon	276180053	276180485	.	+	.	Parent=AAEL018178-RB
AaegL5_3	VEuPathDB	exon	276180546	276180993	.	+	.	Parent=AAEL018178-RB
AaegL5_3	VEuPathDB	exon	276185832	276186631	.	+	.	Parent=AAEL018178-RB
AaegL5_3	VEuPathDB	exon	276194413	276195606	.	+	.	Parent=AAEL018178-RB
AaegL5_3	VEuPathDB	exon	276195665	276196025	.	+	.	Parent=AAEL018178-RB
AaegL5_3	VEuPathDB	CDS	276180313	276180485	.	+	0	Parent=AAEL018178-RB
AaegL5_3	VEuPathDB	CDS	276180546	276180993	.	+	1	Parent=AAEL018178-RB
AaegL5_3	VEuPathDB	CDS	276185832	276186631	.	+	0	Parent=AAEL018178-RB
AaegL5_3	VEuPathDB	CDS	276194413	276195606	.	+	1	Parent=AAEL018178-RB
AaegL5_3	VEuPathDB	CDS	276195665	276195950	.	+	1	Parent=AAEL018178-RB
AaegL5_3	VEuPathDB	mRNA	276232246	276311933	.	+	.	ID=AAEL019965-RF;geneID=AAEL019965
AaegL5_3	VEuPathDB	exon	276232246	276232418	.	+	.	Parent=AAEL019965-RF
AaegL5_3	VEuPathDB	exon	276251903	276251914	.	+	.	Parent=AAEL019965-RF
AaegL5_3	VEuPathDB	exon	276252012	276252123	.	+	.	Parent=AAEL019965-RF
AaegL5_3	VEuPathDB	exon	276252191	276252566	.	+	.	Parent=AAEL019965-RF
AaegL5_3	VEuPathDB	exon	276252623	276252862	.	+	.	Parent=AAEL019965-RF
AaegL5_3	VEuPathDB	exon	276252919	276253615	.	+	.	Parent=AAEL019965-RF
AaegL5_3	VEuPathDB	exon	276260863	276261264	.	+	.	Parent=AAEL019965-RF
AaegL5_3	VEuPathDB	exon	276261326	276261439	.	+	.	Parent=AAEL019965-RF
AaegL5_3	VEuPathDB	exon	276261504	276261611	.	+	.	Parent=AAEL019965-RF
AaegL5_3	VEuPathDB	exon	276269328	276269663	.	+	.	Parent=AAEL019965-RF
AaegL5_3	VEuPathDB	exon	276301414	276303025	.	+	.	Parent=AAEL019965-RF
AaegL5_3	VEuPathDB	exon	276310507	276311933	.	+	.	Parent=AAEL019965-RF
AaegL5_3	VEuPathDB	CDS	276252203	276252566	.	+	0	Parent=AAEL019965-RF
AaegL5_3	VEuPathDB	CDS	276252623	276252862	.	+	2	Parent=AAEL019965-RF
AaegL5_3	VEuPathDB	CDS	276252919	276253615	.	+	2	Parent=AAEL019965-RF
AaegL5_3	VEuPathDB	CDS	276260863	276261264	.	+	1	Parent=AAEL019965-RF
AaegL5_3	VEuPathDB	CDS	276261326	276261439	.	+	1	Parent=AAEL019965-RF
AaegL5_3	VEuPathDB	CDS	276261504	276261611	.	+	1	Parent=AAEL019965-RF
AaegL5_3	VEuPathDB	CDS	276269328	276269663	.	+	1	Parent=AAEL019965-RF
AaegL5_3	VEuPathDB	CDS	276301414	276303025	.	+	1	Parent=AAEL019965-RF
AaegL5_3	VEuPathDB	CDS	276310507	276311655	.	+	0	Parent=AAEL019965-RF
AaegL5_3	VEuPathDB	mRNA	276232246	276311933	.	+	.	ID=AAEL019965-RI;geneID=AAEL019965
AaegL5_3	VEuPathDB	exon	276232246	276232418	.	+	.	Parent=AAEL019965-RI
AaegL5_3	VEuPathDB	exon	276252012	276252123	.	+	.	Parent=AAEL019965-RI
AaegL5_3	VEuPathDB	exon	276252191	276252566	.	+	.	Parent=AAEL019965-RI
AaegL5_3	VEuPathDB	exon	276252623	276252862	.	+	.	Parent=AAEL019965-RI
AaegL5_3	VEuPathDB	exon	276252919	276253615	.	+	.	Parent=AAEL019965-RI
AaegL5_3	VEuPathDB	exon	276260863	276261264	.	+	.	Parent=AAEL019965-RI
AaegL5_3	VEuPathDB	exon	276261326	276261439	.	+	.	Parent=AAEL019965-RI
AaegL5_3	VEuPathDB	exon	276261504	276261611	.	+	.	Parent=AAEL019965-RI
AaegL5_3	VEuPathDB	exon	276269328	276269663	.	+	.	Parent=AAEL019965-RI
AaegL5_3	VEuPathDB	exon	276301414	276303025	.	+	.	Parent=AAEL019965-RI
AaegL5_3	VEuPathDB	exon	276310507	276311933	.	+	.	Parent=AAEL019965-RI
AaegL5_3	VEuPathDB	CDS	276252203	276252566	.	+	0	Parent=AAEL019965-RI
AaegL5_3	VEuPathDB	CDS	276252623	276252862	.	+	2	Parent=AAEL019965-RI
AaegL5_3	VEuPathDB	CDS	276252919	276253615	.	+	2	Parent=AAEL019965-RI
AaegL5_3	VEuPathDB	CDS	276260863	276261264	.	+	1	Parent=AAEL019965-RI
AaegL5_3	VEuPathDB	CDS	276261326	276261439	.	+	1	Parent=AAEL019965-RI
AaegL5_3	VEuPathDB	CDS	276261504	276261611	.	+	1	Parent=AAEL019965-RI
AaegL5_3	VEuPathDB	CDS	276269328	276269663	.	+	1	Parent=AAEL019965-RI
AaegL5_3	VEuPathDB	CDS	276301414	276303025	.	+	1	Parent=AAEL019965-RI
AaegL5_3	VEuPathDB	CDS	276310507	276311655	.	+	0	Parent=AAEL019965-RI
AaegL5_3	VEuPathDB	mRNA	276232266	276311933	.	+	.	ID=AAEL019965-RA;geneID=AAEL019965
AaegL5_3	VEuPathDB	exon	276232266	276232418	.	+	.	Parent=AAEL019965-RA
AaegL5_3	VEuPathDB	exon	276244604	276244800	.	+	.	Parent=AAEL019965-RA
AaegL5_3	VEuPathDB	exon	276244883	276245141	.	+	.	Parent=AAEL019965-RA
AaegL5_3	VEuPathDB	exon	276251903	276251914	.	+	.	Parent=AAEL019965-RA
AaegL5_3	VEuPathDB	exon	276252012	276252123	.	+	.	Parent=AAEL019965-RA
AaegL5_3	VEuPathDB	exon	276252191	276252566	.	+	.	Parent=AAEL019965-RA
AaegL5_3	VEuPathDB	exon	276252623	276252862	.	+	.	Parent=AAEL019965-RA
AaegL5_3	VEuPathDB	exon	276252919	276253615	.	+	.	Parent=AAEL019965-RA
AaegL5_3	VEuPathDB	exon	276260863	276261264	.	+	.	Parent=AAEL019965-RA
AaegL5_3	VEuPathDB	exon	276261326	276261439	.	+	.	Parent=AAEL019965-RA
AaegL5_3	VEuPathDB	exon	276261504	276261611	.	+	.	Parent=AAEL019965-RA
AaegL5_3	VEuPathDB	exon	276269328	276269663	.	+	.	Parent=AAEL019965-RA
AaegL5_3	VEuPathDB	exon	276301414	276303025	.	+	.	Parent=AAEL019965-RA
AaegL5_3	VEuPathDB	exon	276310507	276311933	.	+	.	Parent=AAEL019965-RA
AaegL5_3	VEuPathDB	CDS	276244635	276244800	.	+	0	Parent=AAEL019965-RA
AaegL5_3	VEuPathDB	CDS	276244883	276245141	.	+	2	Parent=AAEL019965-RA
AaegL5_3	VEuPathDB	CDS	276251903	276251914	.	+	1	Parent=AAEL019965-RA
AaegL5_3	VEuPathDB	CDS	276252012	276252123	.	+	1	Parent=AAEL019965-RA
AaegL5_3	VEuPathDB	CDS	276252191	276252566	.	+	0	Parent=AAEL019965-RA
AaegL5_3	VEuPathDB	CDS	276252623	276252862	.	+	2	Parent=AAEL019965-RA
AaegL5_3	VEuPathDB	CDS	276252919	276253615	.	+	2	Parent=AAEL019965-RA
AaegL5_3	VEuPathDB	CDS	276260863	276261264	.	+	1	Parent=AAEL019965-RA
AaegL5_3	VEuPathDB	CDS	276261326	276261439	.	+	1	Parent=AAEL019965-RA
AaegL5_3	VEuPathDB	CDS	276261504	276261611	.	+	1	Parent=AAEL019965-RA
AaegL5_3	VEuPathDB	CDS	276269328	276269663	.	+	1	Parent=AAEL019965-RA
AaegL5_3	VEuPathDB	CDS	276301414	276303025	.	+	1	Parent=AAEL019965-RA
AaegL5_3	VEuPathDB	CDS	276310507	276311655	.	+	0	Parent=AAEL019965-RA
AaegL5_3	VEuPathDB	mRNA	276232266	276311933	.	+	.	ID=AAEL019965-RB;geneID=AAEL019965
AaegL5_3	VEuPathDB	exon	276232266	276232418	.	+	.	Parent=AAEL019965-RB
AaegL5_3	VEuPathDB	exon	276244604	276244800	.	+	.	Parent=AAEL019965-RB
AaegL5_3	VEuPathDB	exon	276244883	276245141	.	+	.	Parent=AAEL019965-RB
AaegL5_3	VEuPathDB	exon	276251903	276251914	.	+	.	Parent=AAEL019965-RB
AaegL5_3	VEuPathDB	exon	276252012	276252123	.	+	.	Parent=AAEL019965-RB
AaegL5_3	VEuPathDB	exon	276252191	276252566	.	+	.	Parent=AAEL019965-RB
AaegL5_3	VEuPathDB	exon	276252623	276252862	.	+	.	Parent=AAEL019965-RB
AaegL5_3	VEuPathDB	exon	276252919	276253615	.	+	.	Parent=AAEL019965-RB
AaegL5_3	VEuPathDB	exon	276260863	276261264	.	+	.	Parent=AAEL019965-RB
AaegL5_3	VEuPathDB	exon	276261326	276261439	.	+	.	Parent=AAEL019965-RB
AaegL5_3	VEuPathDB	exon	276261504	276261611	.	+	.	Parent=AAEL019965-RB
AaegL5_3	VEuPathDB	exon	276301414	276303025	.	+	.	Parent=AAEL019965-RB
AaegL5_3	VEuPathDB	exon	276310507	276311933	.	+	.	Parent=AAEL019965-RB
AaegL5_3	VEuPathDB	CDS	276244635	276244800	.	+	0	Parent=AAEL019965-RB
AaegL5_3	VEuPathDB	CDS	276244883	276245141	.	+	2	Parent=AAEL019965-RB
AaegL5_3	VEuPathDB	CDS	276251903	276251914	.	+	1	Parent=AAEL019965-RB
AaegL5_3	VEuPathDB	CDS	276252012	276252123	.	+	1	Parent=AAEL019965-RB
AaegL5_3	VEuPathDB	CDS	276252191	276252566	.	+	0	Parent=AAEL019965-RB
AaegL5_3	VEuPathDB	CDS	276252623	276252862	.	+	2	Parent=AAEL019965-RB
AaegL5_3	VEuPathDB	CDS	276252919	276253615	.	+	2	Parent=AAEL019965-RB
AaegL5_3	VEuPathDB	CDS	276260863	276261264	.	+	1	Parent=AAEL019965-RB
AaegL5_3	VEuPathDB	CDS	276261326	276261439	.	+	1	Parent=AAEL019965-RB
AaegL5_3	VEuPathDB	CDS	276261504	276261611	.	+	1	Parent=AAEL019965-RB
AaegL5_3	VEuPathDB	CDS	276301414	276303025	.	+	1	Parent=AAEL019965-RB
AaegL5_3	VEuPathDB	CDS	276310507	276311655	.	+	0	Parent=AAEL019965-RB
AaegL5_3	VEuPathDB	mRNA	276232266	276311933	.	+	.	ID=AAEL019965-RC;geneID=AAEL019965
AaegL5_3	VEuPathDB	exon	276232266	276232418	.	+	.	Parent=AAEL019965-RC
AaegL5_3	VEuPathDB	exon	276244604	276244800	.	+	.	Parent=AAEL019965-RC
AaegL5_3	VEuPathDB	exon	276244883	276245141	.	+	.	Parent=AAEL019965-RC
AaegL5_3	VEuPathDB	exon	276251903	276251914	.	+	.	Parent=AAEL019965-RC
AaegL5_3	VEuPathDB	exon	276252012	276252123	.	+	.	Parent=AAEL019965-RC
AaegL5_3	VEuPathDB	exon	276252191	276252566	.	+	.	Parent=AAEL019965-RC
AaegL5_3	VEuPathDB	exon	276252623	276252862	.	+	.	Parent=AAEL019965-RC
AaegL5_3	VEuPathDB	exon	276252919	276253615	.	+	.	Parent=AAEL019965-RC
AaegL5_3	VEuPathDB	exon	276260863	276261264	.	+	.	Parent=AAEL019965-RC
AaegL5_3	VEuPathDB	exon	276261326	276261439	.	+	.	Parent=AAEL019965-RC
AaegL5_3	VEuPathDB	exon	276261504	276261611	.	+	.	Parent=AAEL019965-RC
AaegL5_3	VEuPathDB	exon	276269331	276269663	.	+	.	Parent=AAEL019965-RC
AaegL5_3	VEuPathDB	exon	276301414	276303025	.	+	.	Parent=AAEL019965-RC
AaegL5_3	VEuPathDB	exon	276310507	276311933	.	+	.	Parent=AAEL019965-RC
AaegL5_3	VEuPathDB	CDS	276244635	276244800	.	+	0	Parent=AAEL019965-RC
AaegL5_3	VEuPathDB	CDS	276244883	276245141	.	+	2	Parent=AAEL019965-RC
AaegL5_3	VEuPathDB	CDS	276251903	276251914	.	+	1	Parent=AAEL019965-RC
AaegL5_3	VEuPathDB	CDS	276252012	276252123	.	+	1	Parent=AAEL019965-RC
AaegL5_3	VEuPathDB	CDS	276252191	276252566	.	+	0	Parent=AAEL019965-RC
AaegL5_3	VEuPathDB	CDS	276252623	276252862	.	+	2	Parent=AAEL019965-RC
AaegL5_3	VEuPathDB	CDS	276252919	276253615	.	+	2	Parent=AAEL019965-RC
AaegL5_3	VEuPathDB	CDS	276260863	276261264	.	+	1	Parent=AAEL019965-RC
AaegL5_3	VEuPathDB	CDS	276261326	276261439	.	+	1	Parent=AAEL019965-RC
AaegL5_3	VEuPathDB	CDS	276261504	276261611	.	+	1	Parent=AAEL019965-RC
AaegL5_3	VEuPathDB	CDS	276269331	276269663	.	+	1	Parent=AAEL019965-RC
AaegL5_3	VEuPathDB	CDS	276301414	276303025	.	+	1	Parent=AAEL019965-RC
AaegL5_3	VEuPathDB	CDS	276310507	276311655	.	+	0	Parent=AAEL019965-RC
AaegL5_3	VEuPathDB	mRNA	276232266	276311933	.	+	.	ID=AAEL019965-RD;geneID=AAEL019965
AaegL5_3	VEuPathDB	exon	276232266	276232418	.	+	.	Parent=AAEL019965-RD
AaegL5_3	VEuPathDB	exon	276244604	276244800	.	+	.	Parent=AAEL019965-RD
AaegL5_3	VEuPathDB	exon	276244883	276245141	.	+	.	Parent=AAEL019965-RD
AaegL5_3	VEuPathDB	exon	276252012	276252123	.	+	.	Parent=AAEL019965-RD
AaegL5_3	VEuPathDB	exon	276252191	276252566	.	+	.	Parent=AAEL019965-RD
AaegL5_3	VEuPathDB	exon	276252623	276252862	.	+	.	Parent=AAEL019965-RD
AaegL5_3	VEuPathDB	exon	276252919	276253615	.	+	.	Parent=AAEL019965-RD
AaegL5_3	VEuPathDB	exon	276260863	276261264	.	+	.	Parent=AAEL019965-RD
AaegL5_3	VEuPathDB	exon	276261338	276261439	.	+	.	Parent=AAEL019965-RD
AaegL5_3	VEuPathDB	exon	276261504	276261611	.	+	.	Parent=AAEL019965-RD
AaegL5_3	VEuPathDB	exon	276269328	276269663	.	+	.	Parent=AAEL019965-RD
AaegL5_3	VEuPathDB	exon	276301414	276303025	.	+	.	Parent=AAEL019965-RD
AaegL5_3	VEuPathDB	exon	276310507	276311933	.	+	.	Parent=AAEL019965-RD
AaegL5_3	VEuPathDB	CDS	276244635	276244800	.	+	0	Parent=AAEL019965-RD
AaegL5_3	VEuPathDB	CDS	276244883	276245141	.	+	2	Parent=AAEL019965-RD
AaegL5_3	VEuPathDB	CDS	276252012	276252123	.	+	1	Parent=AAEL019965-RD
AaegL5_3	VEuPathDB	CDS	276252191	276252566	.	+	0	Parent=AAEL019965-RD
AaegL5_3	VEuPathDB	CDS	276252623	276252862	.	+	2	Parent=AAEL019965-RD
AaegL5_3	VEuPathDB	CDS	276252919	276253615	.	+	2	Parent=AAEL019965-RD
AaegL5_3	VEuPathDB	CDS	276260863	276261264	.	+	1	Parent=AAEL019965-RD
AaegL5_3	VEuPathDB	CDS	276261338	276261439	.	+	1	Parent=AAEL019965-RD
AaegL5_3	VEuPathDB	CDS	276261504	276261611	.	+	1	Parent=AAEL019965-RD
AaegL5_3	VEuPathDB	CDS	276269328	276269663	.	+	1	Parent=AAEL019965-RD
AaegL5_3	VEuPathDB	CDS	276301414	276303025	.	+	1	Parent=AAEL019965-RD
AaegL5_3	VEuPathDB	CDS	276310507	276311655	.	+	0	Parent=AAEL019965-RD
AaegL5_3	VEuPathDB	mRNA	276232266	276311933	.	+	.	ID=AAEL019965-RE;geneID=AAEL019965
AaegL5_3	VEuPathDB	exon	276232266	276232418	.	+	.	Parent=AAEL019965-RE
AaegL5_3	VEuPathDB	exon	276244604	276244800	.	+	.	Parent=AAEL019965-RE
AaegL5_3	VEuPathDB	exon	276244883	276245141	.	+	.	Parent=AAEL019965-RE
AaegL5_3	VEuPathDB	exon	276251903	276251914	.	+	.	Parent=AAEL019965-RE
AaegL5_3	VEuPathDB	exon	276252012	276252123	.	+	.	Parent=AAEL019965-RE
AaegL5_3	VEuPathDB	exon	276252191	276252566	.	+	.	Parent=AAEL019965-RE
AaegL5_3	VEuPathDB	exon	276252623	276252862	.	+	.	Parent=AAEL019965-RE
AaegL5_3	VEuPathDB	exon	276252919	276253615	.	+	.	Parent=AAEL019965-RE
AaegL5_3	VEuPathDB	exon	276260863	276261264	.	+	.	Parent=AAEL019965-RE
AaegL5_3	VEuPathDB	exon	276261338	276261439	.	+	.	Parent=AAEL019965-RE
AaegL5_3	VEuPathDB	exon	276261504	276261611	.	+	.	Parent=AAEL019965-RE
AaegL5_3	VEuPathDB	exon	276269328	276269663	.	+	.	Parent=AAEL019965-RE
AaegL5_3	VEuPathDB	exon	276301414	276303025	.	+	.	Parent=AAEL019965-RE
AaegL5_3	VEuPathDB	exon	276310507	276311933	.	+	.	Parent=AAEL019965-RE
AaegL5_3	VEuPathDB	CDS	276244635	276244800	.	+	0	Parent=AAEL019965-RE
AaegL5_3	VEuPathDB	CDS	276244883	276245141	.	+	2	Parent=AAEL019965-RE
AaegL5_3	VEuPathDB	CDS	276251903	276251914	.	+	1	Parent=AAEL019965-RE
AaegL5_3	VEuPathDB	CDS	276252012	276252123	.	+	1	Parent=AAEL019965-RE
AaegL5_3	VEuPathDB	CDS	276252191	276252566	.	+	0	Parent=AAEL019965-RE
AaegL5_3	VEuPathDB	CDS	276252623	276252862	.	+	2	Parent=AAEL019965-RE
AaegL5_3	VEuPathDB	CDS	276252919	276253615	.	+	2	Parent=AAEL019965-RE
AaegL5_3	VEuPathDB	CDS	276260863	276261264	.	+	1	Parent=AAEL019965-RE
AaegL5_3	VEuPathDB	CDS	276261338	276261439	.	+	1	Parent=AAEL019965-RE
AaegL5_3	VEuPathDB	CDS	276261504	276261611	.	+	1	Parent=AAEL019965-RE
AaegL5_3	VEuPathDB	CDS	276269328	276269663	.	+	1	Parent=AAEL019965-RE
AaegL5_3	VEuPathDB	CDS	276301414	276303025	.	+	1	Parent=AAEL019965-RE
AaegL5_3	VEuPathDB	CDS	276310507	276311655	.	+	0	Parent=AAEL019965-RE
AaegL5_3	VEuPathDB	mRNA	276232266	276311933	.	+	.	ID=AAEL019965-RG;geneID=AAEL019965
AaegL5_3	VEuPathDB	exon	276232266	276232418	.	+	.	Parent=AAEL019965-RG
AaegL5_3	VEuPathDB	exon	276244604	276244800	.	+	.	Parent=AAEL019965-RG
AaegL5_3	VEuPathDB	exon	276244883	276245141	.	+	.	Parent=AAEL019965-RG
AaegL5_3	VEuPathDB	exon	276252012	276252123	.	+	.	Parent=AAEL019965-RG
AaegL5_3	VEuPathDB	exon	276252191	276252566	.	+	.	Parent=AAEL019965-RG
AaegL5_3	VEuPathDB	exon	276252623	276252862	.	+	.	Parent=AAEL019965-RG
AaegL5_3	VEuPathDB	exon	276252919	276253615	.	+	.	Parent=AAEL019965-RG
AaegL5_3	VEuPathDB	exon	276260863	276261264	.	+	.	Parent=AAEL019965-RG
AaegL5_3	VEuPathDB	exon	276261326	276261439	.	+	.	Parent=AAEL019965-RG
AaegL5_3	VEuPathDB	exon	276261504	276261611	.	+	.	Parent=AAEL019965-RG
AaegL5_3	VEuPathDB	exon	276269331	276269663	.	+	.	Parent=AAEL019965-RG
AaegL5_3	VEuPathDB	exon	276301414	276303025	.	+	.	Parent=AAEL019965-RG
AaegL5_3	VEuPathDB	exon	276310507	276311933	.	+	.	Parent=AAEL019965-RG
AaegL5_3	VEuPathDB	CDS	276244635	276244800	.	+	0	Parent=AAEL019965-RG
AaegL5_3	VEuPathDB	CDS	276244883	276245141	.	+	2	Parent=AAEL019965-RG
AaegL5_3	VEuPathDB	CDS	276252012	276252123	.	+	1	Parent=AAEL019965-RG
AaegL5_3	VEuPathDB	CDS	276252191	276252566	.	+	0	Parent=AAEL019965-RG
AaegL5_3	VEuPathDB	CDS	276252623	276252862	.	+	2	Parent=AAEL019965-RG
AaegL5_3	VEuPathDB	CDS	276252919	276253615	.	+	2	Parent=AAEL019965-RG
AaegL5_3	VEuPathDB	CDS	276260863	276261264	.	+	1	Parent=AAEL019965-RG
AaegL5_3	VEuPathDB	CDS	276261326	276261439	.	+	1	Parent=AAEL019965-RG
AaegL5_3	VEuPathDB	CDS	276261504	276261611	.	+	1	Parent=AAEL019965-RG
AaegL5_3	VEuPathDB	CDS	276269331	276269663	.	+	1	Parent=AAEL019965-RG
AaegL5_3	VEuPathDB	CDS	276301414	276303025	.	+	1	Parent=AAEL019965-RG
AaegL5_3	VEuPathDB	CDS	276310507	276311655	.	+	0	Parent=AAEL019965-RG
AaegL5_3	VEuPathDB	mRNA	276232266	276311933	.	+	.	ID=AAEL019965-RK;geneID=AAEL019965
AaegL5_3	VEuPathDB	exon	276232266	276232418	.	+	.	Parent=AAEL019965-RK
AaegL5_3	VEuPathDB	exon	276244604	276244800	.	+	.	Parent=AAEL019965-RK
AaegL5_3	VEuPathDB	exon	276244883	276245141	.	+	.	Parent=AAEL019965-RK
AaegL5_3	VEuPathDB	exon	276252012	276252123	.	+	.	Parent=AAEL019965-RK
AaegL5_3	VEuPathDB	exon	276252191	276252566	.	+	.	Parent=AAEL019965-RK
AaegL5_3	VEuPathDB	exon	276252623	276252862	.	+	.	Parent=AAEL019965-RK
AaegL5_3	VEuPathDB	exon	276252919	276253615	.	+	.	Parent=AAEL019965-RK
AaegL5_3	VEuPathDB	exon	276260863	276261264	.	+	.	Parent=AAEL019965-RK
AaegL5_3	VEuPathDB	exon	276261326	276261439	.	+	.	Parent=AAEL019965-RK
AaegL5_3	VEuPathDB	exon	276261504	276261611	.	+	.	Parent=AAEL019965-RK
AaegL5_3	VEuPathDB	exon	276269328	276269663	.	+	.	Parent=AAEL019965-RK
AaegL5_3	VEuPathDB	exon	276301414	276303025	.	+	.	Parent=AAEL019965-RK
AaegL5_3	VEuPathDB	exon	276310507	276311933	.	+	.	Parent=AAEL019965-RK
AaegL5_3	VEuPathDB	CDS	276244635	276244800	.	+	0	Parent=AAEL019965-RK
AaegL5_3	VEuPathDB	CDS	276244883	276245141	.	+	2	Parent=AAEL019965-RK
AaegL5_3	VEuPathDB	CDS	276252012	276252123	.	+	1	Parent=AAEL019965-RK
AaegL5_3	VEuPathDB	CDS	276252191	276252566	.	+	0	Parent=AAEL019965-RK
AaegL5_3	VEuPathDB	CDS	276252623	276252862	.	+	2	Parent=AAEL019965-RK
AaegL5_3	VEuPathDB	CDS	276252919	276253615	.	+	2	Parent=AAEL019965-RK
AaegL5_3	VEuPathDB	CDS	276260863	276261264	.	+	1	Parent=AAEL019965-RK
AaegL5_3	VEuPathDB	CDS	276261326	276261439	.	+	1	Parent=AAEL019965-RK
AaegL5_3	VEuPathDB	CDS	276261504	276261611	.	+	1	Parent=AAEL019965-RK
AaegL5_3	VEuPathDB	CDS	276269328	276269663	.	+	1	Parent=AAEL019965-RK
AaegL5_3	VEuPathDB	CDS	276301414	276303025	.	+	1	Parent=AAEL019965-RK
AaegL5_3	VEuPathDB	CDS	276310507	276311655	.	+	0	Parent=AAEL019965-RK
AaegL5_3	VEuPathDB	mRNA	276233246	276311933	.	+	.	ID=AAEL019965-RH;geneID=AAEL019965
AaegL5_3	VEuPathDB	exon	276233246	276233326	.	+	.	Parent=AAEL019965-RH
AaegL5_3	VEuPathDB	exon	276252012	276252123	.	+	.	Parent=AAEL019965-RH
AaegL5_3	VEuPathDB	exon	276252191	276252566	.	+	.	Parent=AAEL019965-RH
AaegL5_3	VEuPathDB	exon	276252623	276252862	.	+	.	Parent=AAEL019965-RH
AaegL5_3	VEuPathDB	exon	276252919	276253615	.	+	.	Parent=AAEL019965-RH
AaegL5_3	VEuPathDB	exon	276260863	276261264	.	+	.	Parent=AAEL019965-RH
AaegL5_3	VEuPathDB	exon	276261326	276261439	.	+	.	Parent=AAEL019965-RH
AaegL5_3	VEuPathDB	exon	276261504	276261611	.	+	.	Parent=AAEL019965-RH
AaegL5_3	VEuPathDB	exon	276269328	276269663	.	+	.	Parent=AAEL019965-RH
AaegL5_3	VEuPathDB	exon	276301414	276303025	.	+	.	Parent=AAEL019965-RH
AaegL5_3	VEuPathDB	exon	276310507	276311933	.	+	.	Parent=AAEL019965-RH
AaegL5_3	VEuPathDB	CDS	276252203	276252566	.	+	0	Parent=AAEL019965-RH
AaegL5_3	VEuPathDB	CDS	276252623	276252862	.	+	2	Parent=AAEL019965-RH
AaegL5_3	VEuPathDB	CDS	276252919	276253615	.	+	2	Parent=AAEL019965-RH
AaegL5_3	VEuPathDB	CDS	276260863	276261264	.	+	1	Parent=AAEL019965-RH
AaegL5_3	VEuPathDB	CDS	276261326	276261439	.	+	1	Parent=AAEL019965-RH
AaegL5_3	VEuPathDB	CDS	276261504	276261611	.	+	1	Parent=AAEL019965-RH
AaegL5_3	VEuPathDB	CDS	276269328	276269663	.	+	1	Parent=AAEL019965-RH
AaegL5_3	VEuPathDB	CDS	276301414	276303025	.	+	1	Parent=AAEL019965-RH
AaegL5_3	VEuPathDB	CDS	276310507	276311655	.	+	0	Parent=AAEL019965-RH
AaegL5_3	VEuPathDB	mRNA	276233252	276311933	.	+	.	ID=AAEL019965-RJ;geneID=AAEL019965
AaegL5_3	VEuPathDB	exon	276233252	276233326	.	+	.	Parent=AAEL019965-RJ
AaegL5_3	VEuPathDB	exon	276244604	276244800	.	+	.	Parent=AAEL019965-RJ
AaegL5_3	VEuPathDB	exon	276244883	276245141	.	+	.	Parent=AAEL019965-RJ
AaegL5_3	VEuPathDB	exon	276251903	276251914	.	+	.	Parent=AAEL019965-RJ
AaegL5_3	VEuPathDB	exon	276252012	276252123	.	+	.	Parent=AAEL019965-RJ
AaegL5_3	VEuPathDB	exon	276252191	276252566	.	+	.	Parent=AAEL019965-RJ
AaegL5_3	VEuPathDB	exon	276252623	276252862	.	+	.	Parent=AAEL019965-RJ
AaegL5_3	VEuPathDB	exon	276252919	276253615	.	+	.	Parent=AAEL019965-RJ
AaegL5_3	VEuPathDB	exon	276260863	276261264	.	+	.	Parent=AAEL019965-RJ
AaegL5_3	VEuPathDB	exon	276261326	276261439	.	+	.	Parent=AAEL019965-RJ
AaegL5_3	VEuPathDB	exon	276261504	276261611	.	+	.	Parent=AAEL019965-RJ
AaegL5_3	VEuPathDB	exon	276269328	276269663	.	+	.	Parent=AAEL019965-RJ
AaegL5_3	VEuPathDB	exon	276301414	276303025	.	+	.	Parent=AAEL019965-RJ
AaegL5_3	VEuPathDB	exon	276310507	276311933	.	+	.	Parent=AAEL019965-RJ
AaegL5_3	VEuPathDB	CDS	276244635	276244800	.	+	0	Parent=AAEL019965-RJ
AaegL5_3	VEuPathDB	CDS	276244883	276245141	.	+	2	Parent=AAEL019965-RJ
AaegL5_3	VEuPathDB	CDS	276251903	276251914	.	+	1	Parent=AAEL019965-RJ
AaegL5_3	VEuPathDB	CDS	276252012	276252123	.	+	1	Parent=AAEL019965-RJ
AaegL5_3	VEuPathDB	CDS	276252191	276252566	.	+	0	Parent=AAEL019965-RJ
AaegL5_3	VEuPathDB	CDS	276252623	276252862	.	+	2	Parent=AAEL019965-RJ
AaegL5_3	VEuPathDB	CDS	276252919	276253615	.	+	2	Parent=AAEL019965-RJ
AaegL5_3	VEuPathDB	CDS	276260863	276261264	.	+	1	Parent=AAEL019965-RJ
AaegL5_3	VEuPathDB	CDS	276261326	276261439	.	+	1	Parent=AAEL019965-RJ
AaegL5_3	VEuPathDB	CDS	276261504	276261611	.	+	1	Parent=AAEL019965-RJ
AaegL5_3	VEuPathDB	CDS	276269328	276269663	.	+	1	Parent=AAEL019965-RJ
AaegL5_3	VEuPathDB	CDS	276301414	276303025	.	+	1	Parent=AAEL019965-RJ
AaegL5_3	VEuPathDB	CDS	276310507	276311655	.	+	0	Parent=AAEL019965-RJ
AaegL5_3	VEuPathDB	lnc_RNA	276234442	276235179	.	-	.	ID=AAEL023092-RA;geneID=AAEL023092
AaegL5_3	VEuPathDB	exon	276234442	276234750	.	-	.	Parent=AAEL023092-RA
AaegL5_3	VEuPathDB	exon	276234810	276235179	.	-	.	Parent=AAEL023092-RA
AaegL5_3	VEuPathDB	lnc_RNA	276303027	276303604	.	-	.	ID=AAEL028162-RA;geneID=AAEL028162
AaegL5_3	VEuPathDB	exon	276303027	276303180	.	-	.	Parent=AAEL028162-RA
AaegL5_3	VEuPathDB	exon	276303239	276303604	.	-	.	Parent=AAEL028162-RA
AaegL5_3	VEuPathDB	mRNA	276323706	276370046	.	-	.	ID=AAEL002711-RB;geneID=AAEL002711
AaegL5_3	VEuPathDB	exon	276323706	276324574	.	-	.	Parent=AAEL002711-RB
AaegL5_3	VEuPathDB	exon	276324640	276324821	.	-	.	Parent=AAEL002711-RB
AaegL5_3	VEuPathDB	exon	276324891	276324997	.	-	.	Parent=AAEL002711-RB
AaegL5_3	VEuPathDB	exon	276332561	276332705	.	-	.	Parent=AAEL002711-RB
AaegL5_3	VEuPathDB	exon	276332765	276333463	.	-	.	Parent=AAEL002711-RB
AaegL5_3	VEuPathDB	exon	276349883	276350930	.	-	.	Parent=AAEL002711-RB
AaegL5_3	VEuPathDB	exon	276369515	276370046	.	-	.	Parent=AAEL002711-RB
AaegL5_3	VEuPathDB	CDS	276324375	276324574	.	-	2	Parent=AAEL002711-RB
AaegL5_3	VEuPathDB	CDS	276324640	276324821	.	-	1	Parent=AAEL002711-RB
AaegL5_3	VEuPathDB	CDS	276324891	276324997	.	-	0	Parent=AAEL002711-RB
AaegL5_3	VEuPathDB	CDS	276332561	276332705	.	-	1	Parent=AAEL002711-RB
AaegL5_3	VEuPathDB	CDS	276332765	276333463	.	-	1	Parent=AAEL002711-RB
AaegL5_3	VEuPathDB	CDS	276349883	276350916	.	-	0	Parent=AAEL002711-RB
AaegL5_3	VEuPathDB	lnc_RNA	276386833	276390059	.	+	.	ID=AAEL024452-RA;geneID=AAEL024452
AaegL5_3	VEuPathDB	exon	276386833	276386934	.	+	.	Parent=AAEL024452-RA
AaegL5_3	VEuPathDB	exon	276389866	276390059	.	+	.	Parent=AAEL024452-RA
AaegL5_3	VEuPathDB	lnc_RNA	276397769	276398516	.	-	.	ID=AAEL027217-RA;geneID=AAEL027217
AaegL5_3	VEuPathDB	exon	276397769	276398035	.	-	.	Parent=AAEL027217-RA
AaegL5_3	VEuPathDB	exon	276398114	276398516	.	-	.	Parent=AAEL027217-RA
AaegL5_3	VEuPathDB	mRNA	276420746	276447378	.	-	.	ID=AAEL011328-RB;geneID=AAEL011328
AaegL5_3	VEuPathDB	exon	276420746	276421807	.	-	.	Parent=AAEL011328-RB
AaegL5_3	VEuPathDB	exon	276430995	276431074	.	-	.	Parent=AAEL011328-RB
AaegL5_3	VEuPathDB	exon	276431191	276432557	.	-	.	Parent=AAEL011328-RB
AaegL5_3	VEuPathDB	exon	276445735	276447378	.	-	.	Parent=AAEL011328-RB
AaegL5_3	VEuPathDB	CDS	276421399	276421807	.	-	1	Parent=AAEL011328-RB
AaegL5_3	VEuPathDB	CDS	276430995	276431074	.	-	0	Parent=AAEL011328-RB
AaegL5_3	VEuPathDB	CDS	276431191	276432557	.	-	2	Parent=AAEL011328-RB
AaegL5_3	VEuPathDB	CDS	276445735	276446869	.	-	0	Parent=AAEL011328-RB
AaegL5_3	VEuPathDB	mRNA	276450630	276452890	.	+	.	ID=AAEL011321-RC;geneID=AAEL011321
AaegL5_3	VEuPathDB	exon	276450630	276450951	.	+	.	Parent=AAEL011321-RC
AaegL5_3	VEuPathDB	exon	276451533	276451666	.	+	.	Parent=AAEL011321-RC
AaegL5_3	VEuPathDB	exon	276451736	276451847	.	+	.	Parent=AAEL011321-RC
AaegL5_3	VEuPathDB	exon	276452071	276452287	.	+	.	Parent=AAEL011321-RC
AaegL5_3	VEuPathDB	exon	276452353	276452523	.	+	.	Parent=AAEL011321-RC
AaegL5_3	VEuPathDB	exon	276452588	276452890	.	+	.	Parent=AAEL011321-RC
AaegL5_3	VEuPathDB	CDS	276450852	276450951	.	+	0	Parent=AAEL011321-RC
AaegL5_3	VEuPathDB	CDS	276451533	276451666	.	+	2	Parent=AAEL011321-RC
AaegL5_3	VEuPathDB	CDS	276451736	276451847	.	+	0	Parent=AAEL011321-RC
AaegL5_3	VEuPathDB	CDS	276452071	276452287	.	+	2	Parent=AAEL011321-RC
AaegL5_3	VEuPathDB	CDS	276452353	276452523	.	+	1	Parent=AAEL011321-RC
AaegL5_3	VEuPathDB	CDS	276452588	276452768	.	+	1	Parent=AAEL011321-RC
AaegL5_3	VEuPathDB	mRNA	276450631	276452890	.	+	.	ID=AAEL011321-RB;geneID=AAEL011321
AaegL5_3	VEuPathDB	exon	276450631	276450951	.	+	.	Parent=AAEL011321-RB
AaegL5_3	VEuPathDB	exon	276451533	276451666	.	+	.	Parent=AAEL011321-RB
AaegL5_3	VEuPathDB	exon	276451736	276451847	.	+	.	Parent=AAEL011321-RB
AaegL5_3	VEuPathDB	exon	276452056	276452287	.	+	.	Parent=AAEL011321-RB
AaegL5_3	VEuPathDB	exon	276452353	276452523	.	+	.	Parent=AAEL011321-RB
AaegL5_3	VEuPathDB	exon	276452588	276452890	.	+	.	Parent=AAEL011321-RB
AaegL5_3	VEuPathDB	CDS	276450852	276450951	.	+	0	Parent=AAEL011321-RB
AaegL5_3	VEuPathDB	CDS	276451533	276451666	.	+	2	Parent=AAEL011321-RB
AaegL5_3	VEuPathDB	CDS	276451736	276451847	.	+	0	Parent=AAEL011321-RB
AaegL5_3	VEuPathDB	CDS	276452056	276452287	.	+	2	Parent=AAEL011321-RB
AaegL5_3	VEuPathDB	CDS	276452353	276452523	.	+	1	Parent=AAEL011321-RB
AaegL5_3	VEuPathDB	CDS	276452588	276452768	.	+	1	Parent=AAEL011321-RB
AaegL5_3	VEuPathDB	mRNA	276450634	276452890	.	+	.	ID=AAEL011321-RA;geneID=AAEL011321
AaegL5_3	VEuPathDB	exon	276450634	276450951	.	+	.	Parent=AAEL011321-RA
AaegL5_3	VEuPathDB	exon	276451533	276451666	.	+	.	Parent=AAEL011321-RA
AaegL5_3	VEuPathDB	exon	276451736	276451847	.	+	.	Parent=AAEL011321-RA
AaegL5_3	VEuPathDB	exon	276452068	276452287	.	+	.	Parent=AAEL011321-RA
AaegL5_3	VEuPathDB	exon	276452353	276452523	.	+	.	Parent=AAEL011321-RA
AaegL5_3	VEuPathDB	exon	276452588	276452890	.	+	.	Parent=AAEL011321-RA
AaegL5_3	VEuPathDB	CDS	276450852	276450951	.	+	0	Parent=AAEL011321-RA
AaegL5_3	VEuPathDB	CDS	276451533	276451666	.	+	2	Parent=AAEL011321-RA
AaegL5_3	VEuPathDB	CDS	276451736	276451847	.	+	0	Parent=AAEL011321-RA
AaegL5_3	VEuPathDB	CDS	276452068	276452287	.	+	2	Parent=AAEL011321-RA
AaegL5_3	VEuPathDB	CDS	276452353	276452523	.	+	1	Parent=AAEL011321-RA
AaegL5_3	VEuPathDB	CDS	276452588	276452768	.	+	1	Parent=AAEL011321-RA
AaegL5_3	VEuPathDB	mRNA	276458303	276467825	.	-	.	ID=AAEL011330-RB;geneID=AAEL011330
AaegL5_3	VEuPathDB	exon	276458303	276459030	.	-	.	Parent=AAEL011330-RB
AaegL5_3	VEuPathDB	exon	276467080	276467358	.	-	.	Parent=AAEL011330-RB
AaegL5_3	VEuPathDB	exon	276467421	276467594	.	-	.	Parent=AAEL011330-RB
AaegL5_3	VEuPathDB	exon	276467655	276467825	.	-	.	Parent=AAEL011330-RB
AaegL5_3	VEuPathDB	CDS	276458420	276459030	.	-	2	Parent=AAEL011330-RB
AaegL5_3	VEuPathDB	CDS	276467080	276467358	.	-	2	Parent=AAEL011330-RB
AaegL5_3	VEuPathDB	CDS	276467421	276467523	.	-	0	Parent=AAEL011330-RB
AaegL5_3	VEuPathDB	mRNA	276458303	276467826	.	-	.	ID=AAEL011330-RA;geneID=AAEL011330
AaegL5_3	VEuPathDB	exon	276458303	276459030	.	-	.	Parent=AAEL011330-RA
AaegL5_3	VEuPathDB	exon	276467080	276467358	.	-	.	Parent=AAEL011330-RA
AaegL5_3	VEuPathDB	exon	276467421	276467553	.	-	.	Parent=AAEL011330-RA
AaegL5_3	VEuPathDB	exon	276467655	276467826	.	-	.	Parent=AAEL011330-RA
AaegL5_3	VEuPathDB	CDS	276458420	276459030	.	-	2	Parent=AAEL011330-RA
AaegL5_3	VEuPathDB	CDS	276467080	276467358	.	-	2	Parent=AAEL011330-RA
AaegL5_3	VEuPathDB	CDS	276467421	276467523	.	-	0	Parent=AAEL011330-RA
AaegL5_3	VEuPathDB	mRNA	276458303	276467827	.	-	.	ID=AAEL011330-RC;geneID=AAEL011330
AaegL5_3	VEuPathDB	exon	276458303	276459018	.	-	.	Parent=AAEL011330-RC
AaegL5_3	VEuPathDB	exon	276467080	276467358	.	-	.	Parent=AAEL011330-RC
AaegL5_3	VEuPathDB	exon	276467421	276467594	.	-	.	Parent=AAEL011330-RC
AaegL5_3	VEuPathDB	exon	276467655	276467827	.	-	.	Parent=AAEL011330-RC
AaegL5_3	VEuPathDB	CDS	276458420	276459018	.	-	2	Parent=AAEL011330-RC
AaegL5_3	VEuPathDB	CDS	276467080	276467358	.	-	2	Parent=AAEL011330-RC
AaegL5_3	VEuPathDB	CDS	276467421	276467523	.	-	0	Parent=AAEL011330-RC
AaegL5_3	VEuPathDB	mRNA	276488857	276700322	.	+	.	ID=AAEL011324-RC;geneID=AAEL011324
AaegL5_3	VEuPathDB	exon	276488857	276489169	.	+	.	Parent=AAEL011324-RC
AaegL5_3	VEuPathDB	exon	276494737	276495330	.	+	.	Parent=AAEL011324-RC
AaegL5_3	VEuPathDB	exon	276575789	276575934	.	+	.	Parent=AAEL011324-RC
AaegL5_3	VEuPathDB	exon	276626151	276626409	.	+	.	Parent=AAEL011324-RC
AaegL5_3	VEuPathDB	exon	276636071	276636276	.	+	.	Parent=AAEL011324-RC
AaegL5_3	VEuPathDB	exon	276685940	276686084	.	+	.	Parent=AAEL011324-RC
AaegL5_3	VEuPathDB	exon	276688220	276688617	.	+	.	Parent=AAEL011324-RC
AaegL5_3	VEuPathDB	exon	276693948	276694209	.	+	.	Parent=AAEL011324-RC
AaegL5_3	VEuPathDB	exon	276699968	276700322	.	+	.	Parent=AAEL011324-RC
AaegL5_3	VEuPathDB	CDS	276494920	276495330	.	+	0	Parent=AAEL011324-RC
AaegL5_3	VEuPathDB	CDS	276575789	276575934	.	+	0	Parent=AAEL011324-RC
AaegL5_3	VEuPathDB	CDS	276626151	276626409	.	+	1	Parent=AAEL011324-RC
AaegL5_3	VEuPathDB	CDS	276636071	276636276	.	+	0	Parent=AAEL011324-RC
AaegL5_3	VEuPathDB	CDS	276685940	276686084	.	+	1	Parent=AAEL011324-RC
AaegL5_3	VEuPathDB	CDS	276688220	276688617	.	+	0	Parent=AAEL011324-RC
AaegL5_3	VEuPathDB	CDS	276693948	276694209	.	+	1	Parent=AAEL011324-RC
AaegL5_3	VEuPathDB	CDS	276699968	276700168	.	+	0	Parent=AAEL011324-RC
AaegL5_3	VEuPathDB	mRNA	276488857	276700322	.	+	.	ID=AAEL011324-RE;geneID=AAEL011324
AaegL5_3	VEuPathDB	exon	276488857	276489169	.	+	.	Parent=AAEL011324-RE
AaegL5_3	VEuPathDB	exon	276494679	276495330	.	+	.	Parent=AAEL011324-RE
AaegL5_3	VEuPathDB	exon	276575789	276575934	.	+	.	Parent=AAEL011324-RE
AaegL5_3	VEuPathDB	exon	276626151	276626409	.	+	.	Parent=AAEL011324-RE
AaegL5_3	VEuPathDB	exon	276636071	276636276	.	+	.	Parent=AAEL011324-RE
AaegL5_3	VEuPathDB	exon	276685940	276686084	.	+	.	Parent=AAEL011324-RE
AaegL5_3	VEuPathDB	exon	276688220	276688617	.	+	.	Parent=AAEL011324-RE
AaegL5_3	VEuPathDB	exon	276693948	276694209	.	+	.	Parent=AAEL011324-RE
AaegL5_3	VEuPathDB	exon	276699968	276700322	.	+	.	Parent=AAEL011324-RE
AaegL5_3	VEuPathDB	CDS	276494920	276495330	.	+	0	Parent=AAEL011324-RE
AaegL5_3	VEuPathDB	CDS	276575789	276575934	.	+	0	Parent=AAEL011324-RE
AaegL5_3	VEuPathDB	CDS	276626151	276626409	.	+	1	Parent=AAEL011324-RE
AaegL5_3	VEuPathDB	CDS	276636071	276636276	.	+	0	Parent=AAEL011324-RE
AaegL5_3	VEuPathDB	CDS	276685940	276686084	.	+	1	Parent=AAEL011324-RE
AaegL5_3	VEuPathDB	CDS	276688220	276688617	.	+	0	Parent=AAEL011324-RE
AaegL5_3	VEuPathDB	CDS	276693948	276694209	.	+	1	Parent=AAEL011324-RE
AaegL5_3	VEuPathDB	CDS	276699968	276700168	.	+	0	Parent=AAEL011324-RE
AaegL5_3	VEuPathDB	mRNA	276488858	276700322	.	+	.	ID=AAEL011324-RB;geneID=AAEL011324
AaegL5_3	VEuPathDB	exon	276488858	276489139	.	+	.	Parent=AAEL011324-RB
AaegL5_3	VEuPathDB	exon	276494744	276495330	.	+	.	Parent=AAEL011324-RB
AaegL5_3	VEuPathDB	exon	276575789	276575934	.	+	.	Parent=AAEL011324-RB
AaegL5_3	VEuPathDB	exon	276626151	276626409	.	+	.	Parent=AAEL011324-RB
AaegL5_3	VEuPathDB	exon	276636071	276636276	.	+	.	Parent=AAEL011324-RB
AaegL5_3	VEuPathDB	exon	276685940	276686084	.	+	.	Parent=AAEL011324-RB
AaegL5_3	VEuPathDB	exon	276688220	276688617	.	+	.	Parent=AAEL011324-RB
AaegL5_3	VEuPathDB	exon	276693948	276694209	.	+	.	Parent=AAEL011324-RB
AaegL5_3	VEuPathDB	exon	276699968	276700322	.	+	.	Parent=AAEL011324-RB
AaegL5_3	VEuPathDB	CDS	276494920	276495330	.	+	0	Parent=AAEL011324-RB
AaegL5_3	VEuPathDB	CDS	276575789	276575934	.	+	0	Parent=AAEL011324-RB
AaegL5_3	VEuPathDB	CDS	276626151	276626409	.	+	1	Parent=AAEL011324-RB
AaegL5_3	VEuPathDB	CDS	276636071	276636276	.	+	0	Parent=AAEL011324-RB
AaegL5_3	VEuPathDB	CDS	276685940	276686084	.	+	1	Parent=AAEL011324-RB
AaegL5_3	VEuPathDB	CDS	276688220	276688617	.	+	0	Parent=AAEL011324-RB
AaegL5_3	VEuPathDB	CDS	276693948	276694209	.	+	1	Parent=AAEL011324-RB
AaegL5_3	VEuPathDB	CDS	276699968	276700168	.	+	0	Parent=AAEL011324-RB
AaegL5_3	VEuPathDB	mRNA	276488858	276700322	.	+	.	ID=AAEL011324-RD;geneID=AAEL011324
AaegL5_3	VEuPathDB	exon	276488858	276489139	.	+	.	Parent=AAEL011324-RD
AaegL5_3	VEuPathDB	exon	276494684	276495330	.	+	.	Parent=AAEL011324-RD
AaegL5_3	VEuPathDB	exon	276575789	276575934	.	+	.	Parent=AAEL011324-RD
AaegL5_3	VEuPathDB	exon	276626151	276626409	.	+	.	Parent=AAEL011324-RD
AaegL5_3	VEuPathDB	exon	276636071	276636276	.	+	.	Parent=AAEL011324-RD
AaegL5_3	VEuPathDB	exon	276685940	276686084	.	+	.	Parent=AAEL011324-RD
AaegL5_3	VEuPathDB	exon	276688220	276688617	.	+	.	Parent=AAEL011324-RD
AaegL5_3	VEuPathDB	exon	276693948	276694209	.	+	.	Parent=AAEL011324-RD
AaegL5_3	VEuPathDB	exon	276699968	276700322	.	+	.	Parent=AAEL011324-RD
AaegL5_3	VEuPathDB	CDS	276494920	276495330	.	+	0	Parent=AAEL011324-RD
AaegL5_3	VEuPathDB	CDS	276575789	276575934	.	+	0	Parent=AAEL011324-RD
AaegL5_3	VEuPathDB	CDS	276626151	276626409	.	+	1	Parent=AAEL011324-RD
AaegL5_3	VEuPathDB	CDS	276636071	276636276	.	+	0	Parent=AAEL011324-RD
AaegL5_3	VEuPathDB	CDS	276685940	276686084	.	+	1	Parent=AAEL011324-RD
AaegL5_3	VEuPathDB	CDS	276688220	276688617	.	+	0	Parent=AAEL011324-RD
AaegL5_3	VEuPathDB	CDS	276693948	276694209	.	+	1	Parent=AAEL011324-RD
AaegL5_3	VEuPathDB	CDS	276699968	276700168	.	+	0	Parent=AAEL011324-RD
AaegL5_3	VEuPathDB	mRNA	276488858	276700322	.	+	.	ID=AAEL011324-RF;geneID=AAEL011324
AaegL5_3	VEuPathDB	exon	276488858	276489139	.	+	.	Parent=AAEL011324-RF
AaegL5_3	VEuPathDB	exon	276494737	276495330	.	+	.	Parent=AAEL011324-RF
AaegL5_3	VEuPathDB	exon	276575789	276575934	.	+	.	Parent=AAEL011324-RF
AaegL5_3	VEuPathDB	exon	276626151	276626409	.	+	.	Parent=AAEL011324-RF
AaegL5_3	VEuPathDB	exon	276636071	276636276	.	+	.	Parent=AAEL011324-RF
AaegL5_3	VEuPathDB	exon	276685940	276686084	.	+	.	Parent=AAEL011324-RF
AaegL5_3	VEuPathDB	exon	276688220	276688617	.	+	.	Parent=AAEL011324-RF
AaegL5_3	VEuPathDB	exon	276693948	276694209	.	+	.	Parent=AAEL011324-RF
AaegL5_3	VEuPathDB	exon	276699968	276700322	.	+	.	Parent=AAEL011324-RF
AaegL5_3	VEuPathDB	CDS	276494920	276495330	.	+	0	Parent=AAEL011324-RF
AaegL5_3	VEuPathDB	CDS	276575789	276575934	.	+	0	Parent=AAEL011324-RF
AaegL5_3	VEuPathDB	CDS	276626151	276626409	.	+	1	Parent=AAEL011324-RF
AaegL5_3	VEuPathDB	CDS	276636071	276636276	.	+	0	Parent=AAEL011324-RF
AaegL5_3	VEuPathDB	CDS	276685940	276686084	.	+	1	Parent=AAEL011324-RF
AaegL5_3	VEuPathDB	CDS	276688220	276688617	.	+	0	Parent=AAEL011324-RF
AaegL5_3	VEuPathDB	CDS	276693948	276694209	.	+	1	Parent=AAEL011324-RF
AaegL5_3	VEuPathDB	CDS	276699968	276700168	.	+	0	Parent=AAEL011324-RF
AaegL5_3	VEuPathDB	mRNA	276488858	276700322	.	+	.	ID=AAEL011324-RG;geneID=AAEL011324
AaegL5_3	VEuPathDB	exon	276488858	276489169	.	+	.	Parent=AAEL011324-RG
AaegL5_3	VEuPathDB	exon	276494684	276495330	.	+	.	Parent=AAEL011324-RG
AaegL5_3	VEuPathDB	exon	276575789	276575934	.	+	.	Parent=AAEL011324-RG
AaegL5_3	VEuPathDB	exon	276626151	276626409	.	+	.	Parent=AAEL011324-RG
AaegL5_3	VEuPathDB	exon	276636071	276636276	.	+	.	Parent=AAEL011324-RG
AaegL5_3	VEuPathDB	exon	276685940	276686084	.	+	.	Parent=AAEL011324-RG
AaegL5_3	VEuPathDB	exon	276688220	276688617	.	+	.	Parent=AAEL011324-RG
AaegL5_3	VEuPathDB	exon	276693948	276694209	.	+	.	Parent=AAEL011324-RG
AaegL5_3	VEuPathDB	exon	276699968	276700322	.	+	.	Parent=AAEL011324-RG
AaegL5_3	VEuPathDB	CDS	276494920	276495330	.	+	0	Parent=AAEL011324-RG
AaegL5_3	VEuPathDB	CDS	276575789	276575934	.	+	0	Parent=AAEL011324-RG
AaegL5_3	VEuPathDB	CDS	276626151	276626409	.	+	1	Parent=AAEL011324-RG
AaegL5_3	VEuPathDB	CDS	276636071	276636276	.	+	0	Parent=AAEL011324-RG
AaegL5_3	VEuPathDB	CDS	276685940	276686084	.	+	1	Parent=AAEL011324-RG
AaegL5_3	VEuPathDB	CDS	276688220	276688617	.	+	0	Parent=AAEL011324-RG
AaegL5_3	VEuPathDB	CDS	276693948	276694209	.	+	1	Parent=AAEL011324-RG
AaegL5_3	VEuPathDB	CDS	276699968	276700168	.	+	0	Parent=AAEL011324-RG
AaegL5_3	VEuPathDB	mRNA	276488858	276700322	.	+	.	ID=AAEL011324-RH;geneID=AAEL011324
AaegL5_3	VEuPathDB	exon	276488858	276489139	.	+	.	Parent=AAEL011324-RH
AaegL5_3	VEuPathDB	exon	276494679	276495330	.	+	.	Parent=AAEL011324-RH
AaegL5_3	VEuPathDB	exon	276575789	276575934	.	+	.	Parent=AAEL011324-RH
AaegL5_3	VEuPathDB	exon	276626151	276626409	.	+	.	Parent=AAEL011324-RH
AaegL5_3	VEuPathDB	exon	276636071	276636276	.	+	.	Parent=AAEL011324-RH
AaegL5_3	VEuPathDB	exon	276685940	276686084	.	+	.	Parent=AAEL011324-RH
AaegL5_3	VEuPathDB	exon	276688220	276688617	.	+	.	Parent=AAEL011324-RH
AaegL5_3	VEuPathDB	exon	276693948	276694209	.	+	.	Parent=AAEL011324-RH
AaegL5_3	VEuPathDB	exon	276699968	276700322	.	+	.	Parent=AAEL011324-RH
AaegL5_3	VEuPathDB	CDS	276494920	276495330	.	+	0	Parent=AAEL011324-RH
AaegL5_3	VEuPathDB	CDS	276575789	276575934	.	+	0	Parent=AAEL011324-RH
AaegL5_3	VEuPathDB	CDS	276626151	276626409	.	+	1	Parent=AAEL011324-RH
AaegL5_3	VEuPathDB	CDS	276636071	276636276	.	+	0	Parent=AAEL011324-RH
AaegL5_3	VEuPathDB	CDS	276685940	276686084	.	+	1	Parent=AAEL011324-RH
AaegL5_3	VEuPathDB	CDS	276688220	276688617	.	+	0	Parent=AAEL011324-RH
AaegL5_3	VEuPathDB	CDS	276693948	276694209	.	+	1	Parent=AAEL011324-RH
AaegL5_3	VEuPathDB	CDS	276699968	276700168	.	+	0	Parent=AAEL011324-RH
AaegL5_3	VEuPathDB	mRNA	276488858	276700322	.	+	.	ID=AAEL011324-RI;geneID=AAEL011324
AaegL5_3	VEuPathDB	exon	276488858	276489169	.	+	.	Parent=AAEL011324-RI
AaegL5_3	VEuPathDB	exon	276494744	276495330	.	+	.	Parent=AAEL011324-RI
AaegL5_3	VEuPathDB	exon	276575789	276575934	.	+	.	Parent=AAEL011324-RI
AaegL5_3	VEuPathDB	exon	276626151	276626409	.	+	.	Parent=AAEL011324-RI
AaegL5_3	VEuPathDB	exon	276636071	276636276	.	+	.	Parent=AAEL011324-RI
AaegL5_3	VEuPathDB	exon	276685940	276686084	.	+	.	Parent=AAEL011324-RI
AaegL5_3	VEuPathDB	exon	276688220	276688617	.	+	.	Parent=AAEL011324-RI
AaegL5_3	VEuPathDB	exon	276693948	276694209	.	+	.	Parent=AAEL011324-RI
AaegL5_3	VEuPathDB	exon	276699968	276700322	.	+	.	Parent=AAEL011324-RI
AaegL5_3	VEuPathDB	CDS	276494920	276495330	.	+	0	Parent=AAEL011324-RI
AaegL5_3	VEuPathDB	CDS	276575789	276575934	.	+	0	Parent=AAEL011324-RI
AaegL5_3	VEuPathDB	CDS	276626151	276626409	.	+	1	Parent=AAEL011324-RI
AaegL5_3	VEuPathDB	CDS	276636071	276636276	.	+	0	Parent=AAEL011324-RI
AaegL5_3	VEuPathDB	CDS	276685940	276686084	.	+	1	Parent=AAEL011324-RI
AaegL5_3	VEuPathDB	CDS	276688220	276688617	.	+	0	Parent=AAEL011324-RI
AaegL5_3	VEuPathDB	CDS	276693948	276694209	.	+	1	Parent=AAEL011324-RI
AaegL5_3	VEuPathDB	CDS	276699968	276700168	.	+	0	Parent=AAEL011324-RI
AaegL5_3	VEuPathDB	mRNA	277188316	277189113	.	-	.	ID=AAEL027417-RA;geneID=AAEL027417
AaegL5_3	VEuPathDB	exon	277188316	277189113	.	-	.	Parent=AAEL027417-RA
AaegL5_3	VEuPathDB	CDS	277188316	277189113	.	-	0	Parent=AAEL027417-RA
AaegL5_3	VEuPathDB	mRNA	277338140	277340934	.	+	.	ID=AAEL027435-RA;geneID=AAEL027435
AaegL5_3	VEuPathDB	exon	277338140	277339038	.	+	.	Parent=AAEL027435-RA
AaegL5_3	VEuPathDB	exon	277339102	277339421	.	+	.	Parent=AAEL027435-RA
AaegL5_3	VEuPathDB	exon	277340820	277340934	.	+	.	Parent=AAEL027435-RA
AaegL5_3	VEuPathDB	CDS	277338550	277339038	.	+	0	Parent=AAEL027435-RA
AaegL5_3	VEuPathDB	CDS	277339102	277339421	.	+	0	Parent=AAEL027435-RA
AaegL5_3	VEuPathDB	CDS	277340820	277340934	.	+	1	Parent=AAEL027435-RA
AaegL5_3	VEuPathDB	mRNA	277380727	277883392	.	-	.	ID=AAEL003115-RA;geneID=AAEL003115
AaegL5_3	VEuPathDB	exon	277380727	277382812	.	-	.	Parent=AAEL003115-RA
AaegL5_3	VEuPathDB	exon	277391160	277391320	.	-	.	Parent=AAEL003115-RA
AaegL5_3	VEuPathDB	exon	277400567	277401569	.	-	.	Parent=AAEL003115-RA
AaegL5_3	VEuPathDB	exon	277554863	277555387	.	-	.	Parent=AAEL003115-RA
AaegL5_3	VEuPathDB	exon	277833686	277834073	.	-	.	Parent=AAEL003115-RA
AaegL5_3	VEuPathDB	exon	277882258	277883392	.	-	.	Parent=AAEL003115-RA
AaegL5_3	VEuPathDB	CDS	277381792	277382812	.	-	1	Parent=AAEL003115-RA
AaegL5_3	VEuPathDB	CDS	277391160	277391320	.	-	0	Parent=AAEL003115-RA
AaegL5_3	VEuPathDB	CDS	277400567	277401406	.	-	0	Parent=AAEL003115-RA
AaegL5_3	VEuPathDB	mRNA	277380727	277883392	.	-	.	ID=AAEL003115-RB;geneID=AAEL003115
AaegL5_3	VEuPathDB	exon	277380727	277382812	.	-	.	Parent=AAEL003115-RB
AaegL5_3	VEuPathDB	exon	277391160	277391320	.	-	.	Parent=AAEL003115-RB
AaegL5_3	VEuPathDB	exon	277400567	277401569	.	-	.	Parent=AAEL003115-RB
AaegL5_3	VEuPathDB	exon	277554863	277555387	.	-	.	Parent=AAEL003115-RB
AaegL5_3	VEuPathDB	exon	277669570	277669932	.	-	.	Parent=AAEL003115-RB
AaegL5_3	VEuPathDB	exon	277833686	277834073	.	-	.	Parent=AAEL003115-RB
AaegL5_3	VEuPathDB	exon	277882258	277883392	.	-	.	Parent=AAEL003115-RB
AaegL5_3	VEuPathDB	CDS	277381792	277382812	.	-	1	Parent=AAEL003115-RB
AaegL5_3	VEuPathDB	CDS	277391160	277391320	.	-	0	Parent=AAEL003115-RB
AaegL5_3	VEuPathDB	CDS	277400567	277401406	.	-	0	Parent=AAEL003115-RB
AaegL5_3	VEuPathDB	mRNA	277380727	277883392	.	-	.	ID=AAEL003115-RC;geneID=AAEL003115
AaegL5_3	VEuPathDB	exon	277380727	277382812	.	-	.	Parent=AAEL003115-RC
AaegL5_3	VEuPathDB	exon	277391160	277391320	.	-	.	Parent=AAEL003115-RC
AaegL5_3	VEuPathDB	exon	277400567	277401569	.	-	.	Parent=AAEL003115-RC
AaegL5_3	VEuPathDB	exon	277506514	277506603	.	-	.	Parent=AAEL003115-RC
AaegL5_3	VEuPathDB	exon	277554863	277555387	.	-	.	Parent=AAEL003115-RC
AaegL5_3	VEuPathDB	exon	277669570	277669932	.	-	.	Parent=AAEL003115-RC
AaegL5_3	VEuPathDB	exon	277833686	277834073	.	-	.	Parent=AAEL003115-RC
AaegL5_3	VEuPathDB	exon	277882258	277883392	.	-	.	Parent=AAEL003115-RC
AaegL5_3	VEuPathDB	CDS	277381792	277382812	.	-	1	Parent=AAEL003115-RC
AaegL5_3	VEuPathDB	CDS	277391160	277391320	.	-	0	Parent=AAEL003115-RC
AaegL5_3	VEuPathDB	CDS	277400567	277401406	.	-	0	Parent=AAEL003115-RC
AaegL5_3	VEuPathDB	mRNA	277380727	277883392	.	-	.	ID=AAEL003115-RD;geneID=AAEL003115
AaegL5_3	VEuPathDB	exon	277380727	277382812	.	-	.	Parent=AAEL003115-RD
AaegL5_3	VEuPathDB	exon	277391160	277391320	.	-	.	Parent=AAEL003115-RD
AaegL5_3	VEuPathDB	exon	277400567	277401569	.	-	.	Parent=AAEL003115-RD
AaegL5_3	VEuPathDB	exon	277554863	277555387	.	-	.	Parent=AAEL003115-RD
AaegL5_3	VEuPathDB	exon	277669570	277669932	.	-	.	Parent=AAEL003115-RD
AaegL5_3	VEuPathDB	exon	277833686	277834073	.	-	.	Parent=AAEL003115-RD
AaegL5_3	VEuPathDB	exon	277882254	277883392	.	-	.	Parent=AAEL003115-RD
AaegL5_3	VEuPathDB	CDS	277381792	277382812	.	-	1	Parent=AAEL003115-RD
AaegL5_3	VEuPathDB	CDS	277391160	277391320	.	-	0	Parent=AAEL003115-RD
AaegL5_3	VEuPathDB	CDS	277400567	277401406	.	-	0	Parent=AAEL003115-RD
AaegL5_3	VEuPathDB	mRNA	277923934	277925772	.	+	.	ID=AAEL003123-RB;geneID=AAEL003123
AaegL5_3	VEuPathDB	exon	277923934	277924274	.	+	.	Parent=AAEL003123-RB
AaegL5_3	VEuPathDB	exon	277924382	277924524	.	+	.	Parent=AAEL003123-RB
AaegL5_3	VEuPathDB	exon	277924581	277924871	.	+	.	Parent=AAEL003123-RB
AaegL5_3	VEuPathDB	exon	277924929	277925772	.	+	.	Parent=AAEL003123-RB
AaegL5_3	VEuPathDB	CDS	277923949	277924274	.	+	0	Parent=AAEL003123-RB
AaegL5_3	VEuPathDB	CDS	277924382	277924524	.	+	1	Parent=AAEL003123-RB
AaegL5_3	VEuPathDB	CDS	277924581	277924871	.	+	2	Parent=AAEL003123-RB
AaegL5_3	VEuPathDB	CDS	277924929	277925623	.	+	2	Parent=AAEL003123-RB
AaegL5_3	VEuPathDB	mRNA	277923934	277925772	.	+	.	ID=AAEL003123-RC;geneID=AAEL003123
AaegL5_3	VEuPathDB	exon	277923934	277924279	.	+	.	Parent=AAEL003123-RC
AaegL5_3	VEuPathDB	exon	277924348	277924524	.	+	.	Parent=AAEL003123-RC
AaegL5_3	VEuPathDB	exon	277924581	277924871	.	+	.	Parent=AAEL003123-RC
AaegL5_3	VEuPathDB	exon	277924929	277925772	.	+	.	Parent=AAEL003123-RC
AaegL5_3	VEuPathDB	CDS	277923949	277924279	.	+	0	Parent=AAEL003123-RC
AaegL5_3	VEuPathDB	CDS	277924348	277924524	.	+	2	Parent=AAEL003123-RC
AaegL5_3	VEuPathDB	CDS	277924581	277924871	.	+	2	Parent=AAEL003123-RC
AaegL5_3	VEuPathDB	CDS	277924929	277925623	.	+	2	Parent=AAEL003123-RC
AaegL5_3	VEuPathDB	mRNA	277965089	278522388	.	+	.	ID=AAEL003111-RA;geneID=AAEL003111
AaegL5_3	VEuPathDB	exon	277965089	277966559	.	+	.	Parent=AAEL003111-RA
AaegL5_3	VEuPathDB	exon	278012328	278012702	.	+	.	Parent=AAEL003111-RA
AaegL5_3	VEuPathDB	exon	278021339	278022172	.	+	.	Parent=AAEL003111-RA
AaegL5_3	VEuPathDB	exon	278477313	278478411	.	+	.	Parent=AAEL003111-RA
AaegL5_3	VEuPathDB	exon	278498817	278498977	.	+	.	Parent=AAEL003111-RA
AaegL5_3	VEuPathDB	exon	278521285	278522388	.	+	.	Parent=AAEL003111-RA
AaegL5_3	VEuPathDB	CDS	278477605	278478411	.	+	0	Parent=AAEL003111-RA
AaegL5_3	VEuPathDB	CDS	278498817	278498977	.	+	0	Parent=AAEL003111-RA
AaegL5_3	VEuPathDB	CDS	278521285	278522149	.	+	1	Parent=AAEL003111-RA
AaegL5_3	VEuPathDB	mRNA	278867203	278906511	.	+	.	ID=AAEL017054-RB;geneID=AAEL017054
AaegL5_3	VEuPathDB	exon	278867203	278867511	.	+	.	Parent=AAEL017054-RB
AaegL5_3	VEuPathDB	exon	278869556	278870231	.	+	.	Parent=AAEL017054-RB
AaegL5_3	VEuPathDB	exon	278879234	278883066	.	+	.	Parent=AAEL017054-RB
AaegL5_3	VEuPathDB	exon	278883256	278883527	.	+	.	Parent=AAEL017054-RB
AaegL5_3	VEuPathDB	exon	278883593	278883779	.	+	.	Parent=AAEL017054-RB
AaegL5_3	VEuPathDB	exon	278905522	278906511	.	+	.	Parent=AAEL017054-RB
AaegL5_3	VEuPathDB	CDS	278869826	278870231	.	+	0	Parent=AAEL017054-RB
AaegL5_3	VEuPathDB	CDS	278879234	278883066	.	+	2	Parent=AAEL017054-RB
AaegL5_3	VEuPathDB	CDS	278883256	278883527	.	+	0	Parent=AAEL017054-RB
AaegL5_3	VEuPathDB	CDS	278883593	278883779	.	+	1	Parent=AAEL017054-RB
AaegL5_3	VEuPathDB	CDS	278905522	278906160	.	+	0	Parent=AAEL017054-RB
AaegL5_3	VEuPathDB	mRNA	278867203	278906511	.	+	.	ID=AAEL017054-RC;geneID=AAEL017054
AaegL5_3	VEuPathDB	exon	278867203	278867511	.	+	.	Parent=AAEL017054-RC
AaegL5_3	VEuPathDB	exon	278869556	278870231	.	+	.	Parent=AAEL017054-RC
AaegL5_3	VEuPathDB	exon	278879234	278883527	.	+	.	Parent=AAEL017054-RC
AaegL5_3	VEuPathDB	exon	278883593	278883779	.	+	.	Parent=AAEL017054-RC
AaegL5_3	VEuPathDB	exon	278905522	278906511	.	+	.	Parent=AAEL017054-RC
AaegL5_3	VEuPathDB	CDS	278869826	278870231	.	+	0	Parent=AAEL017054-RC
AaegL5_3	VEuPathDB	CDS	278879234	278883527	.	+	2	Parent=AAEL017054-RC
AaegL5_3	VEuPathDB	CDS	278883593	278883779	.	+	1	Parent=AAEL017054-RC
AaegL5_3	VEuPathDB	CDS	278905522	278906160	.	+	0	Parent=AAEL017054-RC
AaegL5_3	VEuPathDB	mRNA	278867203	278906511	.	+	.	ID=AAEL017054-RD;geneID=AAEL017054
AaegL5_3	VEuPathDB	exon	278867203	278867387	.	+	.	Parent=AAEL017054-RD
AaegL5_3	VEuPathDB	exon	278869556	278870231	.	+	.	Parent=AAEL017054-RD
AaegL5_3	VEuPathDB	exon	278879234	278883527	.	+	.	Parent=AAEL017054-RD
AaegL5_3	VEuPathDB	exon	278883593	278883779	.	+	.	Parent=AAEL017054-RD
AaegL5_3	VEuPathDB	exon	278905522	278906511	.	+	.	Parent=AAEL017054-RD
AaegL5_3	VEuPathDB	CDS	278869826	278870231	.	+	0	Parent=AAEL017054-RD
AaegL5_3	VEuPathDB	CDS	278879234	278883527	.	+	2	Parent=AAEL017054-RD
AaegL5_3	VEuPathDB	CDS	278883593	278883779	.	+	1	Parent=AAEL017054-RD
AaegL5_3	VEuPathDB	CDS	278905522	278906160	.	+	0	Parent=AAEL017054-RD
AaegL5_3	VEuPathDB	mRNA	278910239	278992961	.	-	.	ID=AAEL010256-RB;geneID=AAEL010256
AaegL5_3	VEuPathDB	exon	278910239	278912070	.	-	.	Parent=AAEL010256-RB
AaegL5_3	VEuPathDB	exon	278917662	278917825	.	-	.	Parent=AAEL010256-RB
AaegL5_3	VEuPathDB	exon	278917886	278918085	.	-	.	Parent=AAEL010256-RB
AaegL5_3	VEuPathDB	exon	278918154	278918343	.	-	.	Parent=AAEL010256-RB
AaegL5_3	VEuPathDB	exon	278918411	278918607	.	-	.	Parent=AAEL010256-RB
AaegL5_3	VEuPathDB	exon	278921617	278921822	.	-	.	Parent=AAEL010256-RB
AaegL5_3	VEuPathDB	exon	278921935	278922401	.	-	.	Parent=AAEL010256-RB
AaegL5_3	VEuPathDB	exon	278922464	278923140	.	-	.	Parent=AAEL010256-RB
AaegL5_3	VEuPathDB	exon	278923201	278923915	.	-	.	Parent=AAEL010256-RB
AaegL5_3	VEuPathDB	exon	278933325	278933567	.	-	.	Parent=AAEL010256-RB
AaegL5_3	VEuPathDB	exon	278968645	278968683	.	-	.	Parent=AAEL010256-RB
AaegL5_3	VEuPathDB	exon	278981618	278982691	.	-	.	Parent=AAEL010256-RB
AaegL5_3	VEuPathDB	exon	278992357	278992961	.	-	.	Parent=AAEL010256-RB
AaegL5_3	VEuPathDB	CDS	278911786	278912070	.	-	0	Parent=AAEL010256-RB
AaegL5_3	VEuPathDB	CDS	278917662	278917825	.	-	2	Parent=AAEL010256-RB
AaegL5_3	VEuPathDB	CDS	278917886	278918085	.	-	1	Parent=AAEL010256-RB
AaegL5_3	VEuPathDB	CDS	278918154	278918343	.	-	2	Parent=AAEL010256-RB
AaegL5_3	VEuPathDB	CDS	278918411	278918607	.	-	1	Parent=AAEL010256-RB
AaegL5_3	VEuPathDB	CDS	278921617	278921822	.	-	0	Parent=AAEL010256-RB
AaegL5_3	VEuPathDB	CDS	278921935	278922401	.	-	2	Parent=AAEL010256-RB
AaegL5_3	VEuPathDB	CDS	278922464	278923140	.	-	1	Parent=AAEL010256-RB
AaegL5_3	VEuPathDB	CDS	278923201	278923915	.	-	2	Parent=AAEL010256-RB
AaegL5_3	VEuPathDB	CDS	278933325	278933567	.	-	2	Parent=AAEL010256-RB
AaegL5_3	VEuPathDB	CDS	278968645	278968683	.	-	2	Parent=AAEL010256-RB
AaegL5_3	VEuPathDB	CDS	278981618	278981672	.	-	0	Parent=AAEL010256-RB
AaegL5_3	VEuPathDB	mRNA	279006686	279007355	.	+	.	ID=AAEL010249-RA;geneID=AAEL010249
AaegL5_3	VEuPathDB	exon	279006686	279006988	.	+	.	Parent=AAEL010249-RA
AaegL5_3	VEuPathDB	exon	279007043	279007355	.	+	.	Parent=AAEL010249-RA
AaegL5_3	VEuPathDB	CDS	279006835	279006988	.	+	0	Parent=AAEL010249-RA
AaegL5_3	VEuPathDB	CDS	279007043	279007335	.	+	2	Parent=AAEL010249-RA
AaegL5_3	VEuPathDB	mRNA	279007346	279012890	.	-	.	ID=AAEL010248-RB;geneID=AAEL010248
AaegL5_3	VEuPathDB	exon	279007346	279008097	.	-	.	Parent=AAEL010248-RB
AaegL5_3	VEuPathDB	exon	279012022	279012422	.	-	.	Parent=AAEL010248-RB
AaegL5_3	VEuPathDB	exon	279012666	279012890	.	-	.	Parent=AAEL010248-RB
AaegL5_3	VEuPathDB	CDS	279007510	279008097	.	-	0	Parent=AAEL010248-RB
AaegL5_3	VEuPathDB	CDS	279012022	279012422	.	-	2	Parent=AAEL010248-RB
AaegL5_3	VEuPathDB	CDS	279012666	279012678	.	-	0	Parent=AAEL010248-RB
AaegL5_3	VEuPathDB	mRNA	279014377	279025380	.	+	.	ID=AAEL010246-RA;geneID=AAEL010246
AaegL5_3	VEuPathDB	exon	279014377	279014623	.	+	.	Parent=AAEL010246-RA
AaegL5_3	VEuPathDB	exon	279014689	279015921	.	+	.	Parent=AAEL010246-RA
AaegL5_3	VEuPathDB	exon	279024482	279025380	.	+	.	Parent=AAEL010246-RA
AaegL5_3	VEuPathDB	CDS	279014511	279014623	.	+	0	Parent=AAEL010246-RA
AaegL5_3	VEuPathDB	CDS	279014689	279015921	.	+	1	Parent=AAEL010246-RA
AaegL5_3	VEuPathDB	CDS	279024482	279024845	.	+	1	Parent=AAEL010246-RA
AaegL5_3	VEuPathDB	mRNA	279027268	279033193	.	-	.	ID=AAEL010247-RB;geneID=AAEL010247
AaegL5_3	VEuPathDB	exon	279027268	279027507	.	-	.	Parent=AAEL010247-RB
AaegL5_3	VEuPathDB	exon	279028592	279028759	.	-	.	Parent=AAEL010247-RB
AaegL5_3	VEuPathDB	exon	279031960	279032454	.	-	.	Parent=AAEL010247-RB
AaegL5_3	VEuPathDB	exon	279032655	279033010	.	-	.	Parent=AAEL010247-RB
AaegL5_3	VEuPathDB	exon	279033070	279033193	.	-	.	Parent=AAEL010247-RB
AaegL5_3	VEuPathDB	CDS	279027313	279027507	.	-	0	Parent=AAEL010247-RB
AaegL5_3	VEuPathDB	CDS	279028592	279028759	.	-	0	Parent=AAEL010247-RB
AaegL5_3	VEuPathDB	CDS	279031960	279032454	.	-	0	Parent=AAEL010247-RB
AaegL5_3	VEuPathDB	CDS	279032655	279032993	.	-	0	Parent=AAEL010247-RB
AaegL5_3	VEuPathDB	mRNA	279046103	279054255	.	-	.	ID=AAEL010254-RA;geneID=AAEL010254
AaegL5_3	VEuPathDB	exon	279046103	279046594	.	-	.	Parent=AAEL010254-RA
AaegL5_3	VEuPathDB	exon	279046664	279046901	.	-	.	Parent=AAEL010254-RA
AaegL5_3	VEuPathDB	exon	279052961	279053957	.	-	.	Parent=AAEL010254-RA
AaegL5_3	VEuPathDB	exon	279054016	279054106	.	-	.	Parent=AAEL010254-RA
AaegL5_3	VEuPathDB	exon	279054180	279054255	.	-	.	Parent=AAEL010254-RA
AaegL5_3	VEuPathDB	CDS	279046287	279046594	.	-	2	Parent=AAEL010254-RA
AaegL5_3	VEuPathDB	CDS	279046664	279046901	.	-	0	Parent=AAEL010254-RA
AaegL5_3	VEuPathDB	CDS	279052961	279053957	.	-	1	Parent=AAEL010254-RA
AaegL5_3	VEuPathDB	CDS	279054016	279054053	.	-	0	Parent=AAEL010254-RA
AaegL5_3	VEuPathDB	mRNA	279046103	279054255	.	-	.	ID=AAEL010254-RB;geneID=AAEL010254
AaegL5_3	VEuPathDB	exon	279046103	279046594	.	-	.	Parent=AAEL010254-RB
AaegL5_3	VEuPathDB	exon	279046664	279046901	.	-	.	Parent=AAEL010254-RB
AaegL5_3	VEuPathDB	exon	279046973	279046981	.	-	.	Parent=AAEL010254-RB
AaegL5_3	VEuPathDB	exon	279052961	279053957	.	-	.	Parent=AAEL010254-RB
AaegL5_3	VEuPathDB	exon	279054016	279054106	.	-	.	Parent=AAEL010254-RB
AaegL5_3	VEuPathDB	exon	279054180	279054255	.	-	.	Parent=AAEL010254-RB
AaegL5_3	VEuPathDB	CDS	279046287	279046594	.	-	2	Parent=AAEL010254-RB
AaegL5_3	VEuPathDB	CDS	279046664	279046901	.	-	0	Parent=AAEL010254-RB
AaegL5_3	VEuPathDB	CDS	279046973	279046981	.	-	0	Parent=AAEL010254-RB
AaegL5_3	VEuPathDB	CDS	279052961	279053957	.	-	1	Parent=AAEL010254-RB
AaegL5_3	VEuPathDB	CDS	279054016	279054053	.	-	0	Parent=AAEL010254-RB
AaegL5_3	VEuPathDB	mRNA	279046103	279054255	.	-	.	ID=AAEL010254-RC;geneID=AAEL010254
AaegL5_3	VEuPathDB	exon	279046103	279046594	.	-	.	Parent=AAEL010254-RC
AaegL5_3	VEuPathDB	exon	279046664	279046901	.	-	.	Parent=AAEL010254-RC
AaegL5_3	VEuPathDB	exon	279046973	279046981	.	-	.	Parent=AAEL010254-RC
AaegL5_3	VEuPathDB	exon	279052961	279053957	.	-	.	Parent=AAEL010254-RC
AaegL5_3	VEuPathDB	exon	279054016	279054106	.	-	.	Parent=AAEL010254-RC
AaegL5_3	VEuPathDB	exon	279054174	279054255	.	-	.	Parent=AAEL010254-RC
AaegL5_3	VEuPathDB	CDS	279046287	279046594	.	-	2	Parent=AAEL010254-RC
AaegL5_3	VEuPathDB	CDS	279046664	279046901	.	-	0	Parent=AAEL010254-RC
AaegL5_3	VEuPathDB	CDS	279046973	279046981	.	-	0	Parent=AAEL010254-RC
AaegL5_3	VEuPathDB	CDS	279052961	279053957	.	-	1	Parent=AAEL010254-RC
AaegL5_3	VEuPathDB	CDS	279054016	279054053	.	-	0	Parent=AAEL010254-RC
AaegL5_3	VEuPathDB	mRNA	279088019	279104431	.	+	.	ID=AAEL010244-RF;geneID=AAEL010244
AaegL5_3	VEuPathDB	exon	279088019	279088102	.	+	.	Parent=AAEL010244-RF
AaegL5_3	VEuPathDB	exon	279088163	279088257	.	+	.	Parent=AAEL010244-RF
AaegL5_3	VEuPathDB	exon	279092318	279092589	.	+	.	Parent=AAEL010244-RF
AaegL5_3	VEuPathDB	exon	279092667	279092753	.	+	.	Parent=AAEL010244-RF
AaegL5_3	VEuPathDB	exon	279103086	279104431	.	+	.	Parent=AAEL010244-RF
AaegL5_3	VEuPathDB	CDS	279092491	279092589	.	+	0	Parent=AAEL010244-RF
AaegL5_3	VEuPathDB	CDS	279092667	279092753	.	+	0	Parent=AAEL010244-RF
AaegL5_3	VEuPathDB	CDS	279103086	279103280	.	+	0	Parent=AAEL010244-RF
AaegL5_3	VEuPathDB	mRNA	279088103	279104431	.	+	.	ID=AAEL010244-RE;geneID=AAEL010244
AaegL5_3	VEuPathDB	exon	279088103	279088257	.	+	.	Parent=AAEL010244-RE
AaegL5_3	VEuPathDB	exon	279092318	279092589	.	+	.	Parent=AAEL010244-RE
AaegL5_3	VEuPathDB	exon	279092667	279092753	.	+	.	Parent=AAEL010244-RE
AaegL5_3	VEuPathDB	exon	279103086	279104431	.	+	.	Parent=AAEL010244-RE
AaegL5_3	VEuPathDB	CDS	279092491	279092589	.	+	0	Parent=AAEL010244-RE
AaegL5_3	VEuPathDB	CDS	279092667	279092753	.	+	0	Parent=AAEL010244-RE
AaegL5_3	VEuPathDB	CDS	279103086	279103280	.	+	0	Parent=AAEL010244-RE
AaegL5_3	VEuPathDB	mRNA	279088109	279104431	.	+	.	ID=AAEL010244-RC;geneID=AAEL010244
AaegL5_3	VEuPathDB	exon	279088109	279088257	.	+	.	Parent=AAEL010244-RC
AaegL5_3	VEuPathDB	exon	279092304	279092589	.	+	.	Parent=AAEL010244-RC
AaegL5_3	VEuPathDB	exon	279092667	279092753	.	+	.	Parent=AAEL010244-RC
AaegL5_3	VEuPathDB	exon	279103086	279104431	.	+	.	Parent=AAEL010244-RC
AaegL5_3	VEuPathDB	CDS	279092491	279092589	.	+	0	Parent=AAEL010244-RC
AaegL5_3	VEuPathDB	CDS	279092667	279092753	.	+	0	Parent=AAEL010244-RC
AaegL5_3	VEuPathDB	CDS	279103086	279103280	.	+	0	Parent=AAEL010244-RC
AaegL5_3	VEuPathDB	mRNA	279091688	279104431	.	+	.	ID=AAEL010244-RD;geneID=AAEL010244
AaegL5_3	VEuPathDB	exon	279091688	279092009	.	+	.	Parent=AAEL010244-RD
AaegL5_3	VEuPathDB	exon	279092318	279092589	.	+	.	Parent=AAEL010244-RD
AaegL5_3	VEuPathDB	exon	279092667	279092753	.	+	.	Parent=AAEL010244-RD
AaegL5_3	VEuPathDB	exon	279103086	279104431	.	+	.	Parent=AAEL010244-RD
AaegL5_3	VEuPathDB	CDS	279092491	279092589	.	+	0	Parent=AAEL010244-RD
AaegL5_3	VEuPathDB	CDS	279092667	279092753	.	+	0	Parent=AAEL010244-RD
AaegL5_3	VEuPathDB	CDS	279103086	279103280	.	+	0	Parent=AAEL010244-RD
AaegL5_3	VEuPathDB	mRNA	279118005	279120464	.	-	.	ID=AAEL010245-RJ;geneID=AAEL010245
AaegL5_3	VEuPathDB	exon	279118005	279118261	.	-	.	Parent=AAEL010245-RJ
AaegL5_3	VEuPathDB	exon	279118352	279118776	.	-	.	Parent=AAEL010245-RJ
AaegL5_3	VEuPathDB	exon	279120143	279120286	.	-	.	Parent=AAEL010245-RJ
AaegL5_3	VEuPathDB	exon	279120360	279120464	.	-	.	Parent=AAEL010245-RJ
AaegL5_3	VEuPathDB	CDS	279118230	279118261	.	-	2	Parent=AAEL010245-RJ
AaegL5_3	VEuPathDB	CDS	279118352	279118776	.	-	1	Parent=AAEL010245-RJ
AaegL5_3	VEuPathDB	CDS	279120143	279120264	.	-	0	Parent=AAEL010245-RJ
AaegL5_3	VEuPathDB	mRNA	279118005	279120465	.	-	.	ID=AAEL010245-RH;geneID=AAEL010245
AaegL5_3	VEuPathDB	exon	279118005	279118283	.	-	.	Parent=AAEL010245-RH
AaegL5_3	VEuPathDB	exon	279118352	279118776	.	-	.	Parent=AAEL010245-RH
AaegL5_3	VEuPathDB	exon	279120143	279120286	.	-	.	Parent=AAEL010245-RH
AaegL5_3	VEuPathDB	exon	279120360	279120465	.	-	.	Parent=AAEL010245-RH
AaegL5_3	VEuPathDB	CDS	279118252	279118283	.	-	2	Parent=AAEL010245-RH
AaegL5_3	VEuPathDB	CDS	279118352	279118776	.	-	1	Parent=AAEL010245-RH
AaegL5_3	VEuPathDB	CDS	279120143	279120264	.	-	0	Parent=AAEL010245-RH
AaegL5_3	VEuPathDB	mRNA	279118005	279120467	.	-	.	ID=AAEL010245-RI;geneID=AAEL010245
AaegL5_3	VEuPathDB	exon	279118005	279118261	.	-	.	Parent=AAEL010245-RI
AaegL5_3	VEuPathDB	exon	279118352	279118776	.	-	.	Parent=AAEL010245-RI
AaegL5_3	VEuPathDB	exon	279120143	279120283	.	-	.	Parent=AAEL010245-RI
AaegL5_3	VEuPathDB	exon	279120360	279120467	.	-	.	Parent=AAEL010245-RI
AaegL5_3	VEuPathDB	CDS	279118230	279118261	.	-	2	Parent=AAEL010245-RI
AaegL5_3	VEuPathDB	CDS	279118352	279118776	.	-	1	Parent=AAEL010245-RI
AaegL5_3	VEuPathDB	CDS	279120143	279120264	.	-	0	Parent=AAEL010245-RI
AaegL5_3	VEuPathDB	mRNA	279118005	279120468	.	-	.	ID=AAEL010245-RG;geneID=AAEL010245
AaegL5_3	VEuPathDB	exon	279118005	279118283	.	-	.	Parent=AAEL010245-RG
AaegL5_3	VEuPathDB	exon	279118352	279118776	.	-	.	Parent=AAEL010245-RG
AaegL5_3	VEuPathDB	exon	279120143	279120283	.	-	.	Parent=AAEL010245-RG
AaegL5_3	VEuPathDB	exon	279120360	279120468	.	-	.	Parent=AAEL010245-RG
AaegL5_3	VEuPathDB	CDS	279118252	279118283	.	-	2	Parent=AAEL010245-RG
AaegL5_3	VEuPathDB	CDS	279118352	279118776	.	-	1	Parent=AAEL010245-RG
AaegL5_3	VEuPathDB	CDS	279120143	279120264	.	-	0	Parent=AAEL010245-RG
AaegL5_3	VEuPathDB	mRNA	279127336	279128389	.	+	.	ID=AAEL010253-RA;geneID=AAEL010253
AaegL5_3	VEuPathDB	exon	279127336	279127509	.	+	.	Parent=AAEL010253-RA
AaegL5_3	VEuPathDB	exon	279127573	279128389	.	+	.	Parent=AAEL010253-RA
AaegL5_3	VEuPathDB	CDS	279127430	279127509	.	+	0	Parent=AAEL010253-RA
AaegL5_3	VEuPathDB	CDS	279127573	279128266	.	+	1	Parent=AAEL010253-RA
AaegL5_3	VEuPathDB	lnc_RNA	279132424	279137420	.	-	.	ID=AAEL020650-RA;geneID=AAEL020650
AaegL5_3	VEuPathDB	exon	279132424	279134264	.	-	.	Parent=AAEL020650-RA
AaegL5_3	VEuPathDB	exon	279137379	279137420	.	-	.	Parent=AAEL020650-RA
AaegL5_3	VEuPathDB	mRNA	279146748	279453229	.	-	.	ID=AAEL012911-RC;geneID=AAEL012911
AaegL5_3	VEuPathDB	exon	279146748	279147665	.	-	.	Parent=AAEL012911-RC
AaegL5_3	VEuPathDB	exon	279154647	279154777	.	-	.	Parent=AAEL012911-RC
AaegL5_3	VEuPathDB	exon	279240018	279240197	.	-	.	Parent=AAEL012911-RC
AaegL5_3	VEuPathDB	exon	279440830	279441611	.	-	.	Parent=AAEL012911-RC
AaegL5_3	VEuPathDB	exon	279452997	279453229	.	-	.	Parent=AAEL012911-RC
AaegL5_3	VEuPathDB	CDS	279147537	279147665	.	-	0	Parent=AAEL012911-RC
AaegL5_3	VEuPathDB	CDS	279154647	279154777	.	-	2	Parent=AAEL012911-RC
AaegL5_3	VEuPathDB	CDS	279240018	279240197	.	-	2	Parent=AAEL012911-RC
AaegL5_3	VEuPathDB	CDS	279440830	279440938	.	-	0	Parent=AAEL012911-RC
AaegL5_3	VEuPathDB	mRNA	279182781	279198065	.	+	.	ID=AAEL021114-RA;geneID=AAEL021114
AaegL5_3	VEuPathDB	exon	279182781	279183262	.	+	.	Parent=AAEL021114-RA
AaegL5_3	VEuPathDB	exon	279183337	279183583	.	+	.	Parent=AAEL021114-RA
AaegL5_3	VEuPathDB	exon	279183647	279183760	.	+	.	Parent=AAEL021114-RA
AaegL5_3	VEuPathDB	exon	279196631	279196879	.	+	.	Parent=AAEL021114-RA
AaegL5_3	VEuPathDB	exon	279196949	279197424	.	+	.	Parent=AAEL021114-RA
AaegL5_3	VEuPathDB	exon	279197489	279197615	.	+	.	Parent=AAEL021114-RA
AaegL5_3	VEuPathDB	exon	279197674	279197830	.	+	.	Parent=AAEL021114-RA
AaegL5_3	VEuPathDB	exon	279197895	279198065	.	+	.	Parent=AAEL021114-RA
AaegL5_3	VEuPathDB	CDS	279183128	279183262	.	+	0	Parent=AAEL021114-RA
AaegL5_3	VEuPathDB	CDS	279183337	279183583	.	+	0	Parent=AAEL021114-RA
AaegL5_3	VEuPathDB	CDS	279183647	279183760	.	+	2	Parent=AAEL021114-RA
AaegL5_3	VEuPathDB	CDS	279196631	279196879	.	+	2	Parent=AAEL021114-RA
AaegL5_3	VEuPathDB	CDS	279196949	279197424	.	+	2	Parent=AAEL021114-RA
AaegL5_3	VEuPathDB	CDS	279197489	279197615	.	+	0	Parent=AAEL021114-RA
AaegL5_3	VEuPathDB	CDS	279197674	279197830	.	+	2	Parent=AAEL021114-RA
AaegL5_3	VEuPathDB	CDS	279197895	279197991	.	+	1	Parent=AAEL021114-RA
AaegL5_3	VEuPathDB	mRNA	279398394	279411799	.	-	.	ID=AAEL012911-RA;geneID=AAEL012911
AaegL5_3	VEuPathDB	exon	279398394	279404509	.	-	.	Parent=AAEL012911-RA
AaegL5_3	VEuPathDB	exon	279411643	279411799	.	-	.	Parent=AAEL012911-RA
AaegL5_3	VEuPathDB	CDS	279403396	279404509	.	-	1	Parent=AAEL012911-RA
AaegL5_3	VEuPathDB	CDS	279411643	279411665	.	-	0	Parent=AAEL012911-RA
AaegL5_3	VEuPathDB	mRNA	279398394	279440902	.	-	.	ID=AAEL012911-RB;geneID=AAEL012911
AaegL5_3	VEuPathDB	exon	279398394	279404509	.	-	.	Parent=AAEL012911-RB
AaegL5_3	VEuPathDB	exon	279440830	279440902	.	-	.	Parent=AAEL012911-RB
AaegL5_3	VEuPathDB	CDS	279403396	279404301	.	-	0	Parent=AAEL012911-RB
AaegL5_3	VEuPathDB	mRNA	279482638	279502968	.	-	.	ID=AAEL012912-RA;geneID=AAEL012912
AaegL5_3	VEuPathDB	exon	279482638	279483365	.	-	.	Parent=AAEL012912-RA
AaegL5_3	VEuPathDB	exon	279483429	279483614	.	-	.	Parent=AAEL012912-RA
AaegL5_3	VEuPathDB	exon	279501226	279501407	.	-	.	Parent=AAEL012912-RA
AaegL5_3	VEuPathDB	exon	279501470	279501871	.	-	.	Parent=AAEL012912-RA
AaegL5_3	VEuPathDB	exon	279502420	279502690	.	-	.	Parent=AAEL012912-RA
AaegL5_3	VEuPathDB	exon	279502758	279502968	.	-	.	Parent=AAEL012912-RA
AaegL5_3	VEuPathDB	CDS	279483096	279483365	.	-	0	Parent=AAEL012912-RA
AaegL5_3	VEuPathDB	CDS	279483429	279483614	.	-	0	Parent=AAEL012912-RA
AaegL5_3	VEuPathDB	CDS	279501226	279501407	.	-	2	Parent=AAEL012912-RA
AaegL5_3	VEuPathDB	CDS	279501470	279501871	.	-	2	Parent=AAEL012912-RA
AaegL5_3	VEuPathDB	CDS	279502420	279502690	.	-	0	Parent=AAEL012912-RA
AaegL5_3	VEuPathDB	CDS	279502758	279502799	.	-	0	Parent=AAEL012912-RA
AaegL5_3	VEuPathDB	mRNA	279513223	279877620	.	+	.	ID=AAEL013228-RB;geneID=AAEL013228
AaegL5_3	VEuPathDB	exon	279513223	279514134	.	+	.	Parent=AAEL013228-RB
AaegL5_3	VEuPathDB	exon	279552976	279553581	.	+	.	Parent=AAEL013228-RB
AaegL5_3	VEuPathDB	exon	279839500	279839696	.	+	.	Parent=AAEL013228-RB
AaegL5_3	VEuPathDB	exon	279851623	279851761	.	+	.	Parent=AAEL013228-RB
AaegL5_3	VEuPathDB	exon	279873105	279873310	.	+	.	Parent=AAEL013228-RB
AaegL5_3	VEuPathDB	exon	279873372	279874293	.	+	.	Parent=AAEL013228-RB
AaegL5_3	VEuPathDB	exon	279874357	279877620	.	+	.	Parent=AAEL013228-RB
AaegL5_3	VEuPathDB	CDS	279553440	279553581	.	+	0	Parent=AAEL013228-RB
AaegL5_3	VEuPathDB	CDS	279839500	279839696	.	+	2	Parent=AAEL013228-RB
AaegL5_3	VEuPathDB	CDS	279851623	279851761	.	+	0	Parent=AAEL013228-RB
AaegL5_3	VEuPathDB	CDS	279873105	279873310	.	+	2	Parent=AAEL013228-RB
AaegL5_3	VEuPathDB	CDS	279873372	279874293	.	+	0	Parent=AAEL013228-RB
AaegL5_3	VEuPathDB	CDS	279874357	279876938	.	+	2	Parent=AAEL013228-RB
AaegL5_3	VEuPathDB	mRNA	279513223	279877620	.	+	.	ID=AAEL013228-RC;geneID=AAEL013228
AaegL5_3	VEuPathDB	exon	279513223	279514134	.	+	.	Parent=AAEL013228-RC
AaegL5_3	VEuPathDB	exon	279552976	279553581	.	+	.	Parent=AAEL013228-RC
AaegL5_3	VEuPathDB	exon	279839503	279839696	.	+	.	Parent=AAEL013228-RC
AaegL5_3	VEuPathDB	exon	279851623	279851761	.	+	.	Parent=AAEL013228-RC
AaegL5_3	VEuPathDB	exon	279873105	279873310	.	+	.	Parent=AAEL013228-RC
AaegL5_3	VEuPathDB	exon	279873372	279874293	.	+	.	Parent=AAEL013228-RC
AaegL5_3	VEuPathDB	exon	279874357	279877620	.	+	.	Parent=AAEL013228-RC
AaegL5_3	VEuPathDB	CDS	279553440	279553581	.	+	0	Parent=AAEL013228-RC
AaegL5_3	VEuPathDB	CDS	279839503	279839696	.	+	2	Parent=AAEL013228-RC
AaegL5_3	VEuPathDB	CDS	279851623	279851761	.	+	0	Parent=AAEL013228-RC
AaegL5_3	VEuPathDB	CDS	279873105	279873310	.	+	2	Parent=AAEL013228-RC
AaegL5_3	VEuPathDB	CDS	279873372	279874293	.	+	0	Parent=AAEL013228-RC
AaegL5_3	VEuPathDB	CDS	279874357	279876938	.	+	2	Parent=AAEL013228-RC
AaegL5_3	VEuPathDB	mRNA	279908444	279915561	.	-	.	ID=AAEL013227-RC;geneID=AAEL013227
AaegL5_3	VEuPathDB	exon	279908444	279908797	.	-	.	Parent=AAEL013227-RC
AaegL5_3	VEuPathDB	exon	279908866	279909804	.	-	.	Parent=AAEL013227-RC
AaegL5_3	VEuPathDB	exon	279913863	279914072	.	-	.	Parent=AAEL013227-RC
AaegL5_3	VEuPathDB	exon	279914140	279915409	.	-	.	Parent=AAEL013227-RC
AaegL5_3	VEuPathDB	exon	279915478	279915561	.	-	.	Parent=AAEL013227-RC
AaegL5_3	VEuPathDB	CDS	279908533	279908797	.	-	1	Parent=AAEL013227-RC
AaegL5_3	VEuPathDB	CDS	279908866	279909804	.	-	1	Parent=AAEL013227-RC
AaegL5_3	VEuPathDB	CDS	279913863	279914072	.	-	1	Parent=AAEL013227-RC
AaegL5_3	VEuPathDB	CDS	279914140	279915392	.	-	0	Parent=AAEL013227-RC
AaegL5_3	VEuPathDB	mRNA	279908444	279933775	.	-	.	ID=AAEL013227-RB;geneID=AAEL013227
AaegL5_3	VEuPathDB	exon	279908444	279908797	.	-	.	Parent=AAEL013227-RB
AaegL5_3	VEuPathDB	exon	279908866	279909804	.	-	.	Parent=AAEL013227-RB
AaegL5_3	VEuPathDB	exon	279913863	279914072	.	-	.	Parent=AAEL013227-RB
AaegL5_3	VEuPathDB	exon	279914140	279915409	.	-	.	Parent=AAEL013227-RB
AaegL5_3	VEuPathDB	exon	279933574	279933775	.	-	.	Parent=AAEL013227-RB
AaegL5_3	VEuPathDB	CDS	279908533	279908797	.	-	1	Parent=AAEL013227-RB
AaegL5_3	VEuPathDB	CDS	279908866	279909804	.	-	1	Parent=AAEL013227-RB
AaegL5_3	VEuPathDB	CDS	279913863	279914072	.	-	1	Parent=AAEL013227-RB
AaegL5_3	VEuPathDB	CDS	279914140	279915409	.	-	2	Parent=AAEL013227-RB
AaegL5_3	VEuPathDB	CDS	279933574	279933586	.	-	0	Parent=AAEL013227-RB
AaegL5_3	VEuPathDB	mRNA	279908444	279964670	.	-	.	ID=AAEL013227-RA;geneID=AAEL013227
AaegL5_3	VEuPathDB	exon	279908444	279908797	.	-	.	Parent=AAEL013227-RA
AaegL5_3	VEuPathDB	exon	279908866	279909804	.	-	.	Parent=AAEL013227-RA
AaegL5_3	VEuPathDB	exon	279913863	279914072	.	-	.	Parent=AAEL013227-RA
AaegL5_3	VEuPathDB	exon	279914140	279915409	.	-	.	Parent=AAEL013227-RA
AaegL5_3	VEuPathDB	exon	279964529	279964670	.	-	.	Parent=AAEL013227-RA
AaegL5_3	VEuPathDB	CDS	279908533	279908797	.	-	1	Parent=AAEL013227-RA
AaegL5_3	VEuPathDB	CDS	279908866	279909804	.	-	1	Parent=AAEL013227-RA
AaegL5_3	VEuPathDB	CDS	279913863	279914072	.	-	1	Parent=AAEL013227-RA
AaegL5_3	VEuPathDB	CDS	279914140	279915392	.	-	0	Parent=AAEL013227-RA
AaegL5_3	VEuPathDB	mRNA	279943226	279965201	.	-	.	ID=AAEL013233-RA;geneID=AAEL013233
AaegL5_3	VEuPathDB	exon	279943226	279944450	.	-	.	Parent=AAEL013233-RA
AaegL5_3	VEuPathDB	exon	279944508	279945446	.	-	.	Parent=AAEL013233-RA
AaegL5_3	VEuPathDB	exon	279945506	279945715	.	-	.	Parent=AAEL013233-RA
AaegL5_3	VEuPathDB	exon	279945775	279947215	.	-	.	Parent=AAEL013233-RA
AaegL5_3	VEuPathDB	exon	279965046	279965201	.	-	.	Parent=AAEL013233-RA
AaegL5_3	VEuPathDB	CDS	279944186	279944450	.	-	1	Parent=AAEL013233-RA
AaegL5_3	VEuPathDB	CDS	279944508	279945446	.	-	1	Parent=AAEL013233-RA
AaegL5_3	VEuPathDB	CDS	279945506	279945715	.	-	1	Parent=AAEL013233-RA
AaegL5_3	VEuPathDB	CDS	279945775	279947198	.	-	0	Parent=AAEL013233-RA
AaegL5_3	VEuPathDB	lnc_RNA	279982550	279983220	.	+	.	ID=AAEL024389-RA;geneID=AAEL024389
AaegL5_3	VEuPathDB	exon	279982550	279982838	.	+	.	Parent=AAEL024389-RA
AaegL5_3	VEuPathDB	exon	279982909	279983220	.	+	.	Parent=AAEL024389-RA
AaegL5_3	VEuPathDB	mRNA	280008443	280010751	.	+	.	ID=AAEL013229-RA;geneID=AAEL013229
AaegL5_3	VEuPathDB	exon	280008443	280008733	.	+	.	Parent=AAEL013229-RA
AaegL5_3	VEuPathDB	exon	280009222	280010751	.	+	.	Parent=AAEL013229-RA
AaegL5_3	VEuPathDB	CDS	280008731	280008733	.	+	0	Parent=AAEL013229-RA
AaegL5_3	VEuPathDB	CDS	280009222	280010571	.	+	0	Parent=AAEL013229-RA
AaegL5_3	VEuPathDB	mRNA	280017954	280019305	.	+	.	ID=AAEL023126-RA;geneID=AAEL023126
AaegL5_3	VEuPathDB	exon	280017954	280018435	.	+	.	Parent=AAEL023126-RA
AaegL5_3	VEuPathDB	exon	280019044	280019305	.	+	.	Parent=AAEL023126-RA
AaegL5_3	VEuPathDB	CDS	280018263	280018435	.	+	0	Parent=AAEL023126-RA
AaegL5_3	VEuPathDB	CDS	280019044	280019173	.	+	1	Parent=AAEL023126-RA
AaegL5_3	VEuPathDB	mRNA	280019218	280031542	.	-	.	ID=AAEL013237-RA;geneID=AAEL013237
AaegL5_3	VEuPathDB	exon	280019218	280020424	.	-	.	Parent=AAEL013237-RA
AaegL5_3	VEuPathDB	exon	280029289	280029592	.	-	.	Parent=AAEL013237-RA
AaegL5_3	VEuPathDB	exon	280030776	280031542	.	-	.	Parent=AAEL013237-RA
AaegL5_3	VEuPathDB	CDS	280019295	280020424	.	-	2	Parent=AAEL013237-RA
AaegL5_3	VEuPathDB	CDS	280029289	280029592	.	-	0	Parent=AAEL013237-RA
AaegL5_3	VEuPathDB	CDS	280030776	280031357	.	-	0	Parent=AAEL013237-RA
AaegL5_3	VEuPathDB	mRNA	280040448	280048354	.	-	.	ID=AAEL013230-RA;geneID=AAEL013230
AaegL5_3	VEuPathDB	exon	280040448	280041010	.	-	.	Parent=AAEL013230-RA
AaegL5_3	VEuPathDB	exon	280041072	280041237	.	-	.	Parent=AAEL013230-RA
AaegL5_3	VEuPathDB	exon	280041304	280041415	.	-	.	Parent=AAEL013230-RA
AaegL5_3	VEuPathDB	exon	280041484	280041797	.	-	.	Parent=AAEL013230-RA
AaegL5_3	VEuPathDB	exon	280046711	280046881	.	-	.	Parent=AAEL013230-RA
AaegL5_3	VEuPathDB	exon	280047010	280047410	.	-	.	Parent=AAEL013230-RA
AaegL5_3	VEuPathDB	exon	280047673	280047896	.	-	.	Parent=AAEL013230-RA
AaegL5_3	VEuPathDB	exon	280047963	280048163	.	-	.	Parent=AAEL013230-RA
AaegL5_3	VEuPathDB	exon	280048227	280048354	.	-	.	Parent=AAEL013230-RA
AaegL5_3	VEuPathDB	CDS	280040882	280041010	.	-	0	Parent=AAEL013230-RA
AaegL5_3	VEuPathDB	CDS	280041072	280041237	.	-	1	Parent=AAEL013230-RA
AaegL5_3	VEuPathDB	CDS	280041304	280041415	.	-	2	Parent=AAEL013230-RA
AaegL5_3	VEuPathDB	CDS	280041484	280041797	.	-	1	Parent=AAEL013230-RA
AaegL5_3	VEuPathDB	CDS	280046711	280046881	.	-	1	Parent=AAEL013230-RA
AaegL5_3	VEuPathDB	CDS	280047010	280047410	.	-	0	Parent=AAEL013230-RA
AaegL5_3	VEuPathDB	CDS	280047673	280047896	.	-	2	Parent=AAEL013230-RA
AaegL5_3	VEuPathDB	CDS	280047963	280048005	.	-	0	Parent=AAEL013230-RA
AaegL5_3	VEuPathDB	mRNA	280060462	280062158	.	+	.	ID=AAEL013236-RA;geneID=AAEL013236
AaegL5_3	VEuPathDB	exon	280060462	280060726	.	+	.	Parent=AAEL013236-RA
AaegL5_3	VEuPathDB	exon	280060797	280061189	.	+	.	Parent=AAEL013236-RA
AaegL5_3	VEuPathDB	exon	280061754	280062158	.	+	.	Parent=AAEL013236-RA
AaegL5_3	VEuPathDB	CDS	280060580	280060726	.	+	0	Parent=AAEL013236-RA
AaegL5_3	VEuPathDB	CDS	280060797	280061189	.	+	0	Parent=AAEL013236-RA
AaegL5_3	VEuPathDB	CDS	280061754	280062062	.	+	0	Parent=AAEL013236-RA
AaegL5_3	VEuPathDB	mRNA	280073053	280133990	.	-	.	ID=AAEL023716-RA;geneID=AAEL023716
AaegL5_3	VEuPathDB	exon	280073053	280073619	.	-	.	Parent=AAEL023716-RA
AaegL5_3	VEuPathDB	exon	280073730	280073975	.	-	.	Parent=AAEL023716-RA
AaegL5_3	VEuPathDB	exon	280074045	280074166	.	-	.	Parent=AAEL023716-RA
AaegL5_3	VEuPathDB	exon	280074575	280076053	.	-	.	Parent=AAEL023716-RA
AaegL5_3	VEuPathDB	exon	280086226	280087374	.	-	.	Parent=AAEL023716-RA
AaegL5_3	VEuPathDB	exon	280099859	280100923	.	-	.	Parent=AAEL023716-RA
AaegL5_3	VEuPathDB	exon	280133557	280133990	.	-	.	Parent=AAEL023716-RA
AaegL5_3	VEuPathDB	CDS	280073487	280073619	.	-	1	Parent=AAEL023716-RA
AaegL5_3	VEuPathDB	CDS	280073730	280073975	.	-	1	Parent=AAEL023716-RA
AaegL5_3	VEuPathDB	CDS	280074045	280074166	.	-	0	Parent=AAEL023716-RA
AaegL5_3	VEuPathDB	CDS	280074575	280076053	.	-	0	Parent=AAEL023716-RA
AaegL5_3	VEuPathDB	CDS	280086226	280087374	.	-	0	Parent=AAEL023716-RA
AaegL5_3	VEuPathDB	CDS	280099859	280100923	.	-	0	Parent=AAEL023716-RA
AaegL5_3	VEuPathDB	CDS	280133557	280133742	.	-	0	Parent=AAEL023716-RA
AaegL5_3	VEuPathDB	mRNA	280141344	280178925	.	-	.	ID=AAEL025150-RA;geneID=AAEL025150
AaegL5_3	VEuPathDB	exon	280141344	280142642	.	-	.	Parent=AAEL025150-RA
AaegL5_3	VEuPathDB	exon	280152346	280152514	.	-	.	Parent=AAEL025150-RA
AaegL5_3	VEuPathDB	exon	280166995	280167112	.	-	.	Parent=AAEL025150-RA
AaegL5_3	VEuPathDB	exon	280167873	280167954	.	-	.	Parent=AAEL025150-RA
AaegL5_3	VEuPathDB	exon	280168016	280168181	.	-	.	Parent=AAEL025150-RA
AaegL5_3	VEuPathDB	exon	280168241	280168581	.	-	.	Parent=AAEL025150-RA
AaegL5_3	VEuPathDB	exon	280177561	280177726	.	-	.	Parent=AAEL025150-RA
AaegL5_3	VEuPathDB	exon	280177793	280178127	.	-	.	Parent=AAEL025150-RA
AaegL5_3	VEuPathDB	exon	280178186	280178301	.	-	.	Parent=AAEL025150-RA
AaegL5_3	VEuPathDB	exon	280178357	280178730	.	-	.	Parent=AAEL025150-RA
AaegL5_3	VEuPathDB	exon	280178795	280178925	.	-	.	Parent=AAEL025150-RA
AaegL5_3	VEuPathDB	CDS	280141452	280142642	.	-	0	Parent=AAEL025150-RA
AaegL5_3	VEuPathDB	CDS	280152346	280152514	.	-	1	Parent=AAEL025150-RA
AaegL5_3	VEuPathDB	CDS	280166995	280167112	.	-	2	Parent=AAEL025150-RA
AaegL5_3	VEuPathDB	CDS	280167873	280167954	.	-	0	Parent=AAEL025150-RA
AaegL5_3	VEuPathDB	CDS	280168016	280168181	.	-	1	Parent=AAEL025150-RA
AaegL5_3	VEuPathDB	CDS	280168241	280168581	.	-	0	Parent=AAEL025150-RA
AaegL5_3	VEuPathDB	CDS	280177561	280177726	.	-	1	Parent=AAEL025150-RA
AaegL5_3	VEuPathDB	CDS	280177793	280178127	.	-	0	Parent=AAEL025150-RA
AaegL5_3	VEuPathDB	CDS	280178186	280178301	.	-	2	Parent=AAEL025150-RA
AaegL5_3	VEuPathDB	CDS	280178357	280178730	.	-	1	Parent=AAEL025150-RA
AaegL5_3	VEuPathDB	CDS	280178795	280178829	.	-	0	Parent=AAEL025150-RA
AaegL5_3	VEuPathDB	mRNA	280141344	280196463	.	-	.	ID=AAEL025150-RC;geneID=AAEL025150
AaegL5_3	VEuPathDB	exon	280141344	280142642	.	-	.	Parent=AAEL025150-RC
AaegL5_3	VEuPathDB	exon	280152346	280152514	.	-	.	Parent=AAEL025150-RC
AaegL5_3	VEuPathDB	exon	280166995	280167112	.	-	.	Parent=AAEL025150-RC
AaegL5_3	VEuPathDB	exon	280167873	280167954	.	-	.	Parent=AAEL025150-RC
AaegL5_3	VEuPathDB	exon	280168016	280168181	.	-	.	Parent=AAEL025150-RC
AaegL5_3	VEuPathDB	exon	280168241	280168581	.	-	.	Parent=AAEL025150-RC
AaegL5_3	VEuPathDB	exon	280177561	280177726	.	-	.	Parent=AAEL025150-RC
AaegL5_3	VEuPathDB	exon	280177793	280178127	.	-	.	Parent=AAEL025150-RC
AaegL5_3	VEuPathDB	exon	280178186	280178301	.	-	.	Parent=AAEL025150-RC
AaegL5_3	VEuPathDB	exon	280178357	280178730	.	-	.	Parent=AAEL025150-RC
AaegL5_3	VEuPathDB	exon	280196105	280196463	.	-	.	Parent=AAEL025150-RC
AaegL5_3	VEuPathDB	CDS	280141452	280142642	.	-	0	Parent=AAEL025150-RC
AaegL5_3	VEuPathDB	CDS	280152346	280152514	.	-	1	Parent=AAEL025150-RC
AaegL5_3	VEuPathDB	CDS	280166995	280167112	.	-	2	Parent=AAEL025150-RC
AaegL5_3	VEuPathDB	CDS	280167873	280167954	.	-	0	Parent=AAEL025150-RC
AaegL5_3	VEuPathDB	CDS	280168016	280168181	.	-	1	Parent=AAEL025150-RC
AaegL5_3	VEuPathDB	CDS	280168241	280168581	.	-	0	Parent=AAEL025150-RC
AaegL5_3	VEuPathDB	CDS	280177561	280177726	.	-	1	Parent=AAEL025150-RC
AaegL5_3	VEuPathDB	CDS	280177793	280178127	.	-	0	Parent=AAEL025150-RC
AaegL5_3	VEuPathDB	CDS	280178186	280178301	.	-	2	Parent=AAEL025150-RC
AaegL5_3	VEuPathDB	CDS	280178357	280178730	.	-	1	Parent=AAEL025150-RC
AaegL5_3	VEuPathDB	CDS	280196105	280196298	.	-	0	Parent=AAEL025150-RC
AaegL5_3	VEuPathDB	mRNA	280141505	280196456	.	-	.	ID=AAEL025150-RB;geneID=AAEL025150
AaegL5_3	VEuPathDB	exon	280141505	280142642	.	-	.	Parent=AAEL025150-RB
AaegL5_3	VEuPathDB	exon	280151986	280152275	.	-	.	Parent=AAEL025150-RB
AaegL5_3	VEuPathDB	exon	280166995	280167112	.	-	.	Parent=AAEL025150-RB
AaegL5_3	VEuPathDB	exon	280167873	280167954	.	-	.	Parent=AAEL025150-RB
AaegL5_3	VEuPathDB	exon	280168016	280168181	.	-	.	Parent=AAEL025150-RB
AaegL5_3	VEuPathDB	exon	280168241	280168581	.	-	.	Parent=AAEL025150-RB
AaegL5_3	VEuPathDB	exon	280177561	280177726	.	-	.	Parent=AAEL025150-RB
AaegL5_3	VEuPathDB	exon	280177793	280178127	.	-	.	Parent=AAEL025150-RB
AaegL5_3	VEuPathDB	exon	280178186	280178301	.	-	.	Parent=AAEL025150-RB
AaegL5_3	VEuPathDB	exon	280178357	280178730	.	-	.	Parent=AAEL025150-RB
AaegL5_3	VEuPathDB	exon	280196105	280196456	.	-	.	Parent=AAEL025150-RB
AaegL5_3	VEuPathDB	CDS	280141642	280142642	.	-	2	Parent=AAEL025150-RB
AaegL5_3	VEuPathDB	CDS	280151986	280152275	.	-	1	Parent=AAEL025150-RB
AaegL5_3	VEuPathDB	CDS	280166995	280167112	.	-	2	Parent=AAEL025150-RB
AaegL5_3	VEuPathDB	CDS	280167873	280167954	.	-	0	Parent=AAEL025150-RB
AaegL5_3	VEuPathDB	CDS	280168016	280168181	.	-	1	Parent=AAEL025150-RB
AaegL5_3	VEuPathDB	CDS	280168241	280168581	.	-	0	Parent=AAEL025150-RB
AaegL5_3	VEuPathDB	CDS	280177561	280177726	.	-	1	Parent=AAEL025150-RB
AaegL5_3	VEuPathDB	CDS	280177793	280178127	.	-	0	Parent=AAEL025150-RB
AaegL5_3	VEuPathDB	CDS	280178186	280178301	.	-	2	Parent=AAEL025150-RB
AaegL5_3	VEuPathDB	CDS	280178357	280178730	.	-	1	Parent=AAEL025150-RB
AaegL5_3	VEuPathDB	CDS	280196105	280196298	.	-	0	Parent=AAEL025150-RB
AaegL5_3	VEuPathDB	mRNA	280152660	280196496	.	-	.	ID=AAEL025150-RD;geneID=AAEL025150
AaegL5_3	VEuPathDB	exon	280152660	280153080	.	-	.	Parent=AAEL025150-RD
AaegL5_3	VEuPathDB	exon	280166995	280167112	.	-	.	Parent=AAEL025150-RD
AaegL5_3	VEuPathDB	exon	280167873	280167954	.	-	.	Parent=AAEL025150-RD
AaegL5_3	VEuPathDB	exon	280168016	280168181	.	-	.	Parent=AAEL025150-RD
AaegL5_3	VEuPathDB	exon	280168241	280168581	.	-	.	Parent=AAEL025150-RD
AaegL5_3	VEuPathDB	exon	280177561	280177726	.	-	.	Parent=AAEL025150-RD
AaegL5_3	VEuPathDB	exon	280177793	280178127	.	-	.	Parent=AAEL025150-RD
AaegL5_3	VEuPathDB	exon	280178186	280178301	.	-	.	Parent=AAEL025150-RD
AaegL5_3	VEuPathDB	exon	280178357	280178730	.	-	.	Parent=AAEL025150-RD
AaegL5_3	VEuPathDB	exon	280196105	280196496	.	-	.	Parent=AAEL025150-RD
AaegL5_3	VEuPathDB	CDS	280152786	280153080	.	-	1	Parent=AAEL025150-RD
AaegL5_3	VEuPathDB	CDS	280166995	280167112	.	-	2	Parent=AAEL025150-RD
AaegL5_3	VEuPathDB	CDS	280167873	280167954	.	-	0	Parent=AAEL025150-RD
AaegL5_3	VEuPathDB	CDS	280168016	280168181	.	-	1	Parent=AAEL025150-RD
AaegL5_3	VEuPathDB	CDS	280168241	280168581	.	-	0	Parent=AAEL025150-RD
AaegL5_3	VEuPathDB	CDS	280177561	280177726	.	-	1	Parent=AAEL025150-RD
AaegL5_3	VEuPathDB	CDS	280177793	280178127	.	-	0	Parent=AAEL025150-RD
AaegL5_3	VEuPathDB	CDS	280178186	280178301	.	-	2	Parent=AAEL025150-RD
AaegL5_3	VEuPathDB	CDS	280178357	280178730	.	-	1	Parent=AAEL025150-RD
AaegL5_3	VEuPathDB	CDS	280196105	280196298	.	-	0	Parent=AAEL025150-RD
AaegL5_3	VEuPathDB	mRNA	280254087	280306127	.	+	.	ID=AAEL008726-RB;geneID=AAEL008726
AaegL5_3	VEuPathDB	exon	280254087	280254181	.	+	.	Parent=AAEL008726-RB
AaegL5_3	VEuPathDB	exon	280294104	280294410	.	+	.	Parent=AAEL008726-RB
AaegL5_3	VEuPathDB	exon	280294475	280294706	.	+	.	Parent=AAEL008726-RB
AaegL5_3	VEuPathDB	exon	280305017	280306127	.	+	.	Parent=AAEL008726-RB
AaegL5_3	VEuPathDB	CDS	280294190	280294410	.	+	0	Parent=AAEL008726-RB
AaegL5_3	VEuPathDB	CDS	280294475	280294706	.	+	1	Parent=AAEL008726-RB
AaegL5_3	VEuPathDB	CDS	280305017	280305952	.	+	0	Parent=AAEL008726-RB
AaegL5_3	VEuPathDB	mRNA	280254089	280306127	.	+	.	ID=AAEL008726-RA;geneID=AAEL008726
AaegL5_3	VEuPathDB	exon	280254089	280254275	.	+	.	Parent=AAEL008726-RA
AaegL5_3	VEuPathDB	exon	280294104	280294410	.	+	.	Parent=AAEL008726-RA
AaegL5_3	VEuPathDB	exon	280294475	280294706	.	+	.	Parent=AAEL008726-RA
AaegL5_3	VEuPathDB	exon	280305017	280306127	.	+	.	Parent=AAEL008726-RA
AaegL5_3	VEuPathDB	CDS	280294190	280294410	.	+	0	Parent=AAEL008726-RA
AaegL5_3	VEuPathDB	CDS	280294475	280294706	.	+	1	Parent=AAEL008726-RA
AaegL5_3	VEuPathDB	CDS	280305017	280305952	.	+	0	Parent=AAEL008726-RA
AaegL5_3	VEuPathDB	lnc_RNA	280272134	280289750	.	-	.	ID=AAEL024533-RA;geneID=AAEL024533
AaegL5_3	VEuPathDB	exon	280272134	280272263	.	-	.	Parent=AAEL024533-RA
AaegL5_3	VEuPathDB	exon	280289681	280289750	.	-	.	Parent=AAEL024533-RA
AaegL5_3	VEuPathDB	mRNA	280317136	280320357	.	+	.	ID=AAEL008723-RA;geneID=AAEL008723
AaegL5_3	VEuPathDB	exon	280317136	280317325	.	+	.	Parent=AAEL008723-RA
AaegL5_3	VEuPathDB	exon	280317625	280317961	.	+	.	Parent=AAEL008723-RA
AaegL5_3	VEuPathDB	exon	280319718	280320357	.	+	.	Parent=AAEL008723-RA
AaegL5_3	VEuPathDB	CDS	280317637	280317909	.	+	0	Parent=AAEL008723-RA
AaegL5_3	VEuPathDB	mRNA	280317364	280320357	.	+	.	ID=AAEL008723-RD;geneID=AAEL008723
AaegL5_3	VEuPathDB	exon	280317364	280317475	.	+	.	Parent=AAEL008723-RD
AaegL5_3	VEuPathDB	exon	280317625	280317961	.	+	.	Parent=AAEL008723-RD
AaegL5_3	VEuPathDB	exon	280319718	280320357	.	+	.	Parent=AAEL008723-RD
AaegL5_3	VEuPathDB	CDS	280317637	280317909	.	+	0	Parent=AAEL008723-RD
AaegL5_3	VEuPathDB	mRNA	280317527	280320357	.	+	.	ID=AAEL008723-RC;geneID=AAEL008723
AaegL5_3	VEuPathDB	exon	280317527	280317543	.	+	.	Parent=AAEL008723-RC
AaegL5_3	VEuPathDB	exon	280317625	280317961	.	+	.	Parent=AAEL008723-RC
AaegL5_3	VEuPathDB	exon	280319718	280320357	.	+	.	Parent=AAEL008723-RC
AaegL5_3	VEuPathDB	CDS	280317637	280317909	.	+	0	Parent=AAEL008723-RC
AaegL5_3	VEuPathDB	mRNA	280317550	280320357	.	+	.	ID=AAEL008723-RB;geneID=AAEL008723
AaegL5_3	VEuPathDB	exon	280317550	280317961	.	+	.	Parent=AAEL008723-RB
AaegL5_3	VEuPathDB	exon	280319718	280320357	.	+	.	Parent=AAEL008723-RB
AaegL5_3	VEuPathDB	CDS	280317616	280317909	.	+	0	Parent=AAEL008723-RB
AaegL5_3	VEuPathDB	mRNA	280337101	280339665	.	-	.	ID=AAEL008737-RA;geneID=AAEL008737
AaegL5_3	VEuPathDB	exon	280337101	280339269	.	-	.	Parent=AAEL008737-RA
AaegL5_3	VEuPathDB	exon	280339352	280339441	.	-	.	Parent=AAEL008737-RA
AaegL5_3	VEuPathDB	exon	280339511	280339665	.	-	.	Parent=AAEL008737-RA
AaegL5_3	VEuPathDB	CDS	280338279	280339269	.	-	1	Parent=AAEL008737-RA
AaegL5_3	VEuPathDB	CDS	280339352	280339374	.	-	0	Parent=AAEL008737-RA
AaegL5_3	VEuPathDB	lnc_RNA	280341754	280342325	.	+	.	ID=AAEL027113-RA;geneID=AAEL027113
AaegL5_3	VEuPathDB	exon	280341754	280342074	.	+	.	Parent=AAEL027113-RA
AaegL5_3	VEuPathDB	exon	280342157	280342325	.	+	.	Parent=AAEL027113-RA
AaegL5_3	VEuPathDB	lnc_RNA	280344738	280345474	.	-	.	ID=AAEL026425-RA;geneID=AAEL026425
AaegL5_3	VEuPathDB	exon	280344738	280345012	.	-	.	Parent=AAEL026425-RA
AaegL5_3	VEuPathDB	exon	280345069	280345248	.	-	.	Parent=AAEL026425-RA
AaegL5_3	VEuPathDB	exon	280345369	280345474	.	-	.	Parent=AAEL026425-RA
AaegL5_3	VEuPathDB	mRNA	280355185	280379917	.	+	.	ID=AAEL008730-RB;geneID=AAEL008730
AaegL5_3	VEuPathDB	exon	280355185	280355618	.	+	.	Parent=AAEL008730-RB
AaegL5_3	VEuPathDB	exon	280355687	280356016	.	+	.	Parent=AAEL008730-RB
AaegL5_3	VEuPathDB	exon	280369622	280371288	.	+	.	Parent=AAEL008730-RB
AaegL5_3	VEuPathDB	exon	280372042	280372183	.	+	.	Parent=AAEL008730-RB
AaegL5_3	VEuPathDB	exon	280372704	280373247	.	+	.	Parent=AAEL008730-RB
AaegL5_3	VEuPathDB	exon	280378396	280378694	.	+	.	Parent=AAEL008730-RB
AaegL5_3	VEuPathDB	exon	280378758	280379383	.	+	.	Parent=AAEL008730-RB
AaegL5_3	VEuPathDB	exon	280379446	280379917	.	+	.	Parent=AAEL008730-RB
AaegL5_3	VEuPathDB	CDS	280355601	280355618	.	+	0	Parent=AAEL008730-RB
AaegL5_3	VEuPathDB	CDS	280355687	280356016	.	+	0	Parent=AAEL008730-RB
AaegL5_3	VEuPathDB	CDS	280369622	280371288	.	+	0	Parent=AAEL008730-RB
AaegL5_3	VEuPathDB	CDS	280372042	280372183	.	+	1	Parent=AAEL008730-RB
AaegL5_3	VEuPathDB	CDS	280372704	280373247	.	+	0	Parent=AAEL008730-RB
AaegL5_3	VEuPathDB	CDS	280378396	280378694	.	+	2	Parent=AAEL008730-RB
AaegL5_3	VEuPathDB	CDS	280378758	280379383	.	+	0	Parent=AAEL008730-RB
AaegL5_3	VEuPathDB	CDS	280379446	280379563	.	+	1	Parent=AAEL008730-RB
AaegL5_3	VEuPathDB	mRNA	280355187	280379917	.	+	.	ID=AAEL008730-RA;geneID=AAEL008730
AaegL5_3	VEuPathDB	exon	280355187	280355618	.	+	.	Parent=AAEL008730-RA
AaegL5_3	VEuPathDB	exon	280355687	280356016	.	+	.	Parent=AAEL008730-RA
AaegL5_3	VEuPathDB	exon	280369622	280371288	.	+	.	Parent=AAEL008730-RA
AaegL5_3	VEuPathDB	exon	280372042	280372183	.	+	.	Parent=AAEL008730-RA
AaegL5_3	VEuPathDB	exon	280372344	280372484	.	+	.	Parent=AAEL008730-RA
AaegL5_3	VEuPathDB	exon	280372704	280373247	.	+	.	Parent=AAEL008730-RA
AaegL5_3	VEuPathDB	exon	280378396	280378694	.	+	.	Parent=AAEL008730-RA
AaegL5_3	VEuPathDB	exon	280378758	280379383	.	+	.	Parent=AAEL008730-RA
AaegL5_3	VEuPathDB	exon	280379446	280379917	.	+	.	Parent=AAEL008730-RA
AaegL5_3	VEuPathDB	CDS	280355601	280355618	.	+	0	Parent=AAEL008730-RA
AaegL5_3	VEuPathDB	CDS	280355687	280356016	.	+	0	Parent=AAEL008730-RA
AaegL5_3	VEuPathDB	CDS	280369622	280371288	.	+	0	Parent=AAEL008730-RA
AaegL5_3	VEuPathDB	CDS	280372042	280372183	.	+	1	Parent=AAEL008730-RA
AaegL5_3	VEuPathDB	CDS	280372344	280372484	.	+	0	Parent=AAEL008730-RA
AaegL5_3	VEuPathDB	CDS	280372704	280373247	.	+	0	Parent=AAEL008730-RA
AaegL5_3	VEuPathDB	CDS	280378396	280378694	.	+	2	Parent=AAEL008730-RA
AaegL5_3	VEuPathDB	CDS	280378758	280379383	.	+	0	Parent=AAEL008730-RA
AaegL5_3	VEuPathDB	CDS	280379446	280379563	.	+	1	Parent=AAEL008730-RA
AaegL5_3	VEuPathDB	lnc_RNA	280399080	280400646	.	+	.	ID=AAEL026003-RA;geneID=AAEL026003
AaegL5_3	VEuPathDB	exon	280399080	280399183	.	+	.	Parent=AAEL026003-RA
AaegL5_3	VEuPathDB	exon	280399242	280400646	.	+	.	Parent=AAEL026003-RA
AaegL5_3	VEuPathDB	lnc_RNA	280400199	280401480	.	-	.	ID=AAEL023930-RA;geneID=AAEL023930
AaegL5_3	VEuPathDB	exon	280400199	280400409	.	-	.	Parent=AAEL023930-RA
AaegL5_3	VEuPathDB	exon	280400464	280400531	.	-	.	Parent=AAEL023930-RA
AaegL5_3	VEuPathDB	exon	280400586	280401480	.	-	.	Parent=AAEL023930-RA
AaegL5_3	VEuPathDB	lnc_RNA	280402074	280403012	.	-	.	ID=AAEL021340-RA;geneID=AAEL021340
AaegL5_3	VEuPathDB	exon	280402074	280402492	.	-	.	Parent=AAEL021340-RA
AaegL5_3	VEuPathDB	exon	280402556	280403012	.	-	.	Parent=AAEL021340-RA
AaegL5_3	VEuPathDB	mRNA	280414617	280424592	.	+	.	ID=AAEL008740-RA;geneID=AAEL008740
AaegL5_3	VEuPathDB	exon	280414617	280414753	.	+	.	Parent=AAEL008740-RA
AaegL5_3	VEuPathDB	exon	280414823	280415181	.	+	.	Parent=AAEL008740-RA
AaegL5_3	VEuPathDB	exon	280423499	280423715	.	+	.	Parent=AAEL008740-RA
AaegL5_3	VEuPathDB	exon	280423770	280423885	.	+	.	Parent=AAEL008740-RA
AaegL5_3	VEuPathDB	exon	280423951	280424592	.	+	.	Parent=AAEL008740-RA
AaegL5_3	VEuPathDB	CDS	280414748	280414753	.	+	0	Parent=AAEL008740-RA
AaegL5_3	VEuPathDB	CDS	280414823	280415181	.	+	0	Parent=AAEL008740-RA
AaegL5_3	VEuPathDB	CDS	280423499	280423715	.	+	1	Parent=AAEL008740-RA
AaegL5_3	VEuPathDB	CDS	280423770	280423885	.	+	0	Parent=AAEL008740-RA
AaegL5_3	VEuPathDB	CDS	280423951	280424155	.	+	1	Parent=AAEL008740-RA
AaegL5_3	VEuPathDB	mRNA	280445505	280459113	.	-	.	ID=AAEL008741-RA;geneID=AAEL008741
AaegL5_3	VEuPathDB	exon	280445505	280446127	.	-	.	Parent=AAEL008741-RA
AaegL5_3	VEuPathDB	exon	280446189	280446356	.	-	.	Parent=AAEL008741-RA
AaegL5_3	VEuPathDB	exon	280446421	280446727	.	-	.	Parent=AAEL008741-RA
AaegL5_3	VEuPathDB	exon	280456757	280456848	.	-	.	Parent=AAEL008741-RA
AaegL5_3	VEuPathDB	exon	280456902	280458705	.	-	.	Parent=AAEL008741-RA
AaegL5_3	VEuPathDB	exon	280458768	280459113	.	-	.	Parent=AAEL008741-RA
AaegL5_3	VEuPathDB	CDS	280445665	280446127	.	-	1	Parent=AAEL008741-RA
AaegL5_3	VEuPathDB	CDS	280446189	280446356	.	-	1	Parent=AAEL008741-RA
AaegL5_3	VEuPathDB	CDS	280446421	280446727	.	-	2	Parent=AAEL008741-RA
AaegL5_3	VEuPathDB	CDS	280456757	280456848	.	-	1	Parent=AAEL008741-RA
AaegL5_3	VEuPathDB	CDS	280456902	280458705	.	-	2	Parent=AAEL008741-RA
AaegL5_3	VEuPathDB	CDS	280458768	280458852	.	-	0	Parent=AAEL008741-RA
AaegL5_3	VEuPathDB	mRNA	280475745	280486682	.	+	.	ID=AAEL008733-RA;geneID=AAEL008733
AaegL5_3	VEuPathDB	exon	280475745	280476456	.	+	.	Parent=AAEL008733-RA
AaegL5_3	VEuPathDB	exon	280482647	280482792	.	+	.	Parent=AAEL008733-RA
AaegL5_3	VEuPathDB	exon	280484210	280485609	.	+	.	Parent=AAEL008733-RA
AaegL5_3	VEuPathDB	exon	280486046	280486682	.	+	.	Parent=AAEL008733-RA
AaegL5_3	VEuPathDB	CDS	280475931	280476456	.	+	0	Parent=AAEL008733-RA
AaegL5_3	VEuPathDB	CDS	280482647	280482792	.	+	2	Parent=AAEL008733-RA
AaegL5_3	VEuPathDB	CDS	280484210	280484749	.	+	0	Parent=AAEL008733-RA
AaegL5_3	VEuPathDB	mRNA	280482773	280486682	.	+	.	ID=AAEL008733-RB;geneID=AAEL008733
AaegL5_3	VEuPathDB	exon	280482773	280482792	.	+	.	Parent=AAEL008733-RB
AaegL5_3	VEuPathDB	exon	280484210	280485609	.	+	.	Parent=AAEL008733-RB
AaegL5_3	VEuPathDB	exon	280486046	280486682	.	+	.	Parent=AAEL008733-RB
AaegL5_3	VEuPathDB	CDS	280484854	280485609	.	+	0	Parent=AAEL008733-RB
AaegL5_3	VEuPathDB	CDS	280486046	280486639	.	+	0	Parent=AAEL008733-RB
AaegL5_3	VEuPathDB	mRNA	280502536	280543803	.	-	.	ID=AAEL019511-RC;geneID=AAEL019511
AaegL5_3	VEuPathDB	exon	280502536	280503508	.	-	.	Parent=AAEL019511-RC
AaegL5_3	VEuPathDB	exon	280503576	280503747	.	-	.	Parent=AAEL019511-RC
AaegL5_3	VEuPathDB	exon	280508387	280509104	.	-	.	Parent=AAEL019511-RC
AaegL5_3	VEuPathDB	exon	280509164	280510651	.	-	.	Parent=AAEL019511-RC
AaegL5_3	VEuPathDB	exon	280538519	280539003	.	-	.	Parent=AAEL019511-RC
AaegL5_3	VEuPathDB	exon	280543103	280543199	.	-	.	Parent=AAEL019511-RC
AaegL5_3	VEuPathDB	exon	280543579	280543803	.	-	.	Parent=AAEL019511-RC
AaegL5_3	VEuPathDB	CDS	280503172	280503508	.	-	1	Parent=AAEL019511-RC
AaegL5_3	VEuPathDB	CDS	280503576	280503747	.	-	2	Parent=AAEL019511-RC
AaegL5_3	VEuPathDB	CDS	280508387	280509104	.	-	0	Parent=AAEL019511-RC
AaegL5_3	VEuPathDB	CDS	280509164	280510651	.	-	0	Parent=AAEL019511-RC
AaegL5_3	VEuPathDB	CDS	280538519	280539003	.	-	2	Parent=AAEL019511-RC
AaegL5_3	VEuPathDB	CDS	280543103	280543178	.	-	0	Parent=AAEL019511-RC
AaegL5_3	VEuPathDB	mRNA	280502536	280543803	.	-	.	ID=AAEL019511-RF;geneID=AAEL019511
AaegL5_3	VEuPathDB	exon	280502536	280503508	.	-	.	Parent=AAEL019511-RF
AaegL5_3	VEuPathDB	exon	280503576	280503747	.	-	.	Parent=AAEL019511-RF
AaegL5_3	VEuPathDB	exon	280508387	280509107	.	-	.	Parent=AAEL019511-RF
AaegL5_3	VEuPathDB	exon	280509164	280510651	.	-	.	Parent=AAEL019511-RF
AaegL5_3	VEuPathDB	exon	280538519	280539003	.	-	.	Parent=AAEL019511-RF
AaegL5_3	VEuPathDB	exon	280543103	280543199	.	-	.	Parent=AAEL019511-RF
AaegL5_3	VEuPathDB	exon	280543579	280543803	.	-	.	Parent=AAEL019511-RF
AaegL5_3	VEuPathDB	CDS	280503172	280503508	.	-	1	Parent=AAEL019511-RF
AaegL5_3	VEuPathDB	CDS	280503576	280503747	.	-	2	Parent=AAEL019511-RF
AaegL5_3	VEuPathDB	CDS	280508387	280509107	.	-	0	Parent=AAEL019511-RF
AaegL5_3	VEuPathDB	CDS	280509164	280510651	.	-	0	Parent=AAEL019511-RF
AaegL5_3	VEuPathDB	CDS	280538519	280539003	.	-	2	Parent=AAEL019511-RF
AaegL5_3	VEuPathDB	CDS	280543103	280543178	.	-	0	Parent=AAEL019511-RF
AaegL5_3	VEuPathDB	mRNA	280502536	280559759	.	-	.	ID=AAEL019511-RA;geneID=AAEL019511
AaegL5_3	VEuPathDB	exon	280502536	280503508	.	-	.	Parent=AAEL019511-RA
AaegL5_3	VEuPathDB	exon	280503576	280503747	.	-	.	Parent=AAEL019511-RA
AaegL5_3	VEuPathDB	exon	280508387	280509104	.	-	.	Parent=AAEL019511-RA
AaegL5_3	VEuPathDB	exon	280509164	280510651	.	-	.	Parent=AAEL019511-RA
AaegL5_3	VEuPathDB	exon	280538519	280539003	.	-	.	Parent=AAEL019511-RA
AaegL5_3	VEuPathDB	exon	280543103	280543199	.	-	.	Parent=AAEL019511-RA
AaegL5_3	VEuPathDB	exon	280557246	280557981	.	-	.	Parent=AAEL019511-RA
AaegL5_3	VEuPathDB	exon	280559566	280559759	.	-	.	Parent=AAEL019511-RA
AaegL5_3	VEuPathDB	CDS	280503172	280503508	.	-	1	Parent=AAEL019511-RA
AaegL5_3	VEuPathDB	CDS	280503576	280503747	.	-	2	Parent=AAEL019511-RA
AaegL5_3	VEuPathDB	CDS	280508387	280509104	.	-	0	Parent=AAEL019511-RA
AaegL5_3	VEuPathDB	CDS	280509164	280510651	.	-	0	Parent=AAEL019511-RA
AaegL5_3	VEuPathDB	CDS	280538519	280539003	.	-	2	Parent=AAEL019511-RA
AaegL5_3	VEuPathDB	CDS	280543103	280543199	.	-	0	Parent=AAEL019511-RA
AaegL5_3	VEuPathDB	CDS	280557246	280557275	.	-	0	Parent=AAEL019511-RA
AaegL5_3	VEuPathDB	mRNA	280502536	280559759	.	-	.	ID=AAEL019511-RB;geneID=AAEL019511
AaegL5_3	VEuPathDB	exon	280502536	280503508	.	-	.	Parent=AAEL019511-RB
AaegL5_3	VEuPathDB	exon	280503576	280503747	.	-	.	Parent=AAEL019511-RB
AaegL5_3	VEuPathDB	exon	280508387	280509107	.	-	.	Parent=AAEL019511-RB
AaegL5_3	VEuPathDB	exon	280509164	280510651	.	-	.	Parent=AAEL019511-RB
AaegL5_3	VEuPathDB	exon	280538519	280539003	.	-	.	Parent=AAEL019511-RB
AaegL5_3	VEuPathDB	exon	280543103	280543199	.	-	.	Parent=AAEL019511-RB
AaegL5_3	VEuPathDB	exon	280557246	280557981	.	-	.	Parent=AAEL019511-RB
AaegL5_3	VEuPathDB	exon	280559566	280559759	.	-	.	Parent=AAEL019511-RB
AaegL5_3	VEuPathDB	CDS	280503172	280503508	.	-	1	Parent=AAEL019511-RB
AaegL5_3	VEuPathDB	CDS	280503576	280503747	.	-	2	Parent=AAEL019511-RB
AaegL5_3	VEuPathDB	CDS	280508387	280509107	.	-	0	Parent=AAEL019511-RB
AaegL5_3	VEuPathDB	CDS	280509164	280510651	.	-	0	Parent=AAEL019511-RB
AaegL5_3	VEuPathDB	CDS	280538519	280539003	.	-	2	Parent=AAEL019511-RB
AaegL5_3	VEuPathDB	CDS	280543103	280543199	.	-	0	Parent=AAEL019511-RB
AaegL5_3	VEuPathDB	CDS	280557246	280557275	.	-	0	Parent=AAEL019511-RB
AaegL5_3	VEuPathDB	mRNA	280502536	280559759	.	-	.	ID=AAEL019511-RD;geneID=AAEL019511
AaegL5_3	VEuPathDB	exon	280502536	280503508	.	-	.	Parent=AAEL019511-RD
AaegL5_3	VEuPathDB	exon	280503576	280503747	.	-	.	Parent=AAEL019511-RD
AaegL5_3	VEuPathDB	exon	280508387	280509107	.	-	.	Parent=AAEL019511-RD
AaegL5_3	VEuPathDB	exon	280509164	280510651	.	-	.	Parent=AAEL019511-RD
AaegL5_3	VEuPathDB	exon	280538519	280539003	.	-	.	Parent=AAEL019511-RD
AaegL5_3	VEuPathDB	exon	280543103	280543199	.	-	.	Parent=AAEL019511-RD
AaegL5_3	VEuPathDB	exon	280557246	280558062	.	-	.	Parent=AAEL019511-RD
AaegL5_3	VEuPathDB	exon	280559566	280559759	.	-	.	Parent=AAEL019511-RD
AaegL5_3	VEuPathDB	CDS	280503172	280503508	.	-	1	Parent=AAEL019511-RD
AaegL5_3	VEuPathDB	CDS	280503576	280503747	.	-	2	Parent=AAEL019511-RD
AaegL5_3	VEuPathDB	CDS	280508387	280509107	.	-	0	Parent=AAEL019511-RD
AaegL5_3	VEuPathDB	CDS	280509164	280510651	.	-	0	Parent=AAEL019511-RD
AaegL5_3	VEuPathDB	CDS	280538519	280539003	.	-	2	Parent=AAEL019511-RD
AaegL5_3	VEuPathDB	CDS	280543103	280543199	.	-	0	Parent=AAEL019511-RD
AaegL5_3	VEuPathDB	CDS	280557246	280557275	.	-	0	Parent=AAEL019511-RD
AaegL5_3	VEuPathDB	mRNA	280502536	280559759	.	-	.	ID=AAEL019511-RE;geneID=AAEL019511
AaegL5_3	VEuPathDB	exon	280502536	280503508	.	-	.	Parent=AAEL019511-RE
AaegL5_3	VEuPathDB	exon	280503576	280503747	.	-	.	Parent=AAEL019511-RE
AaegL5_3	VEuPathDB	exon	280508387	280509107	.	-	.	Parent=AAEL019511-RE
AaegL5_3	VEuPathDB	exon	280509164	280510651	.	-	.	Parent=AAEL019511-RE
AaegL5_3	VEuPathDB	exon	280538519	280539003	.	-	.	Parent=AAEL019511-RE
AaegL5_3	VEuPathDB	exon	280543103	280543199	.	-	.	Parent=AAEL019511-RE
AaegL5_3	VEuPathDB	exon	280557246	280557481	.	-	.	Parent=AAEL019511-RE
AaegL5_3	VEuPathDB	exon	280559566	280559759	.	-	.	Parent=AAEL019511-RE
AaegL5_3	VEuPathDB	CDS	280503172	280503508	.	-	1	Parent=AAEL019511-RE
AaegL5_3	VEuPathDB	CDS	280503576	280503747	.	-	2	Parent=AAEL019511-RE
AaegL5_3	VEuPathDB	CDS	280508387	280509107	.	-	0	Parent=AAEL019511-RE
AaegL5_3	VEuPathDB	CDS	280509164	280510651	.	-	0	Parent=AAEL019511-RE
AaegL5_3	VEuPathDB	CDS	280538519	280539003	.	-	2	Parent=AAEL019511-RE
AaegL5_3	VEuPathDB	CDS	280543103	280543199	.	-	0	Parent=AAEL019511-RE
AaegL5_3	VEuPathDB	CDS	280557246	280557275	.	-	0	Parent=AAEL019511-RE
AaegL5_3	VEuPathDB	mRNA	280512274	280514990	.	-	.	ID=AAEL019510-RA;geneID=AAEL019510
AaegL5_3	VEuPathDB	exon	280512274	280514990	.	-	.	Parent=AAEL019510-RA
AaegL5_3	VEuPathDB	CDS	280512322	280514427	.	-	0	Parent=AAEL019510-RA
AaegL5_3	VEuPathDB	mRNA	280597943	280922614	.	-	.	ID=AAEL019887-RA;geneID=AAEL019887
AaegL5_3	VEuPathDB	exon	280597943	280598551	.	-	.	Parent=AAEL019887-RA
AaegL5_3	VEuPathDB	exon	280598675	280598847	.	-	.	Parent=AAEL019887-RA
AaegL5_3	VEuPathDB	exon	280598912	280599150	.	-	.	Parent=AAEL019887-RA
AaegL5_3	VEuPathDB	exon	280599377	280599634	.	-	.	Parent=AAEL019887-RA
AaegL5_3	VEuPathDB	exon	280614951	280615131	.	-	.	Parent=AAEL019887-RA
AaegL5_3	VEuPathDB	exon	280615196	280615420	.	-	.	Parent=AAEL019887-RA
AaegL5_3	VEuPathDB	exon	280615517	280615649	.	-	.	Parent=AAEL019887-RA
AaegL5_3	VEuPathDB	exon	280617505	280618010	.	-	.	Parent=AAEL019887-RA
AaegL5_3	VEuPathDB	exon	280634042	280634333	.	-	.	Parent=AAEL019887-RA
AaegL5_3	VEuPathDB	exon	280921430	280922016	.	-	.	Parent=AAEL019887-RA
AaegL5_3	VEuPathDB	exon	280922470	280922614	.	-	.	Parent=AAEL019887-RA
AaegL5_3	VEuPathDB	CDS	280598498	280598551	.	-	0	Parent=AAEL019887-RA
AaegL5_3	VEuPathDB	CDS	280598675	280598847	.	-	2	Parent=AAEL019887-RA
AaegL5_3	VEuPathDB	CDS	280598912	280599150	.	-	1	Parent=AAEL019887-RA
AaegL5_3	VEuPathDB	CDS	280599377	280599634	.	-	1	Parent=AAEL019887-RA
AaegL5_3	VEuPathDB	CDS	280614951	280615131	.	-	2	Parent=AAEL019887-RA
AaegL5_3	VEuPathDB	CDS	280615196	280615420	.	-	2	Parent=AAEL019887-RA
AaegL5_3	VEuPathDB	CDS	280615517	280615649	.	-	0	Parent=AAEL019887-RA
AaegL5_3	VEuPathDB	CDS	280617505	280618010	.	-	2	Parent=AAEL019887-RA
AaegL5_3	VEuPathDB	CDS	280634042	280634333	.	-	0	Parent=AAEL019887-RA
AaegL5_3	VEuPathDB	CDS	280921430	280921888	.	-	0	Parent=AAEL019887-RA
AaegL5_3	VEuPathDB	mRNA	280597943	280922614	.	-	.	ID=AAEL019887-RB;geneID=AAEL019887
AaegL5_3	VEuPathDB	exon	280597943	280598551	.	-	.	Parent=AAEL019887-RB
AaegL5_3	VEuPathDB	exon	280598675	280598847	.	-	.	Parent=AAEL019887-RB
AaegL5_3	VEuPathDB	exon	280598912	280599150	.	-	.	Parent=AAEL019887-RB
AaegL5_3	VEuPathDB	exon	280599377	280599634	.	-	.	Parent=AAEL019887-RB
AaegL5_3	VEuPathDB	exon	280614951	280615131	.	-	.	Parent=AAEL019887-RB
AaegL5_3	VEuPathDB	exon	280615196	280615420	.	-	.	Parent=AAEL019887-RB
AaegL5_3	VEuPathDB	exon	280615547	280615649	.	-	.	Parent=AAEL019887-RB
AaegL5_3	VEuPathDB	exon	280617505	280618010	.	-	.	Parent=AAEL019887-RB
AaegL5_3	VEuPathDB	exon	280634042	280634333	.	-	.	Parent=AAEL019887-RB
AaegL5_3	VEuPathDB	exon	280921430	280922016	.	-	.	Parent=AAEL019887-RB
AaegL5_3	VEuPathDB	exon	280922470	280922614	.	-	.	Parent=AAEL019887-RB
AaegL5_3	VEuPathDB	CDS	280598498	280598551	.	-	0	Parent=AAEL019887-RB
AaegL5_3	VEuPathDB	CDS	280598675	280598847	.	-	2	Parent=AAEL019887-RB
AaegL5_3	VEuPathDB	CDS	280598912	280599150	.	-	1	Parent=AAEL019887-RB
AaegL5_3	VEuPathDB	CDS	280599377	280599634	.	-	1	Parent=AAEL019887-RB
AaegL5_3	VEuPathDB	CDS	280614951	280615131	.	-	2	Parent=AAEL019887-RB
AaegL5_3	VEuPathDB	CDS	280615196	280615420	.	-	2	Parent=AAEL019887-RB
AaegL5_3	VEuPathDB	CDS	280615547	280615649	.	-	0	Parent=AAEL019887-RB
AaegL5_3	VEuPathDB	CDS	280617505	280618010	.	-	2	Parent=AAEL019887-RB
AaegL5_3	VEuPathDB	CDS	280634042	280634333	.	-	0	Parent=AAEL019887-RB
AaegL5_3	VEuPathDB	CDS	280921430	280921888	.	-	0	Parent=AAEL019887-RB
AaegL5_3	VEuPathDB	lnc_RNA	281054093	281069203	.	+	.	ID=AAEL022074-RB;geneID=AAEL022074
AaegL5_3	VEuPathDB	exon	281054093	281054399	.	+	.	Parent=AAEL022074-RB
AaegL5_3	VEuPathDB	exon	281054465	281054630	.	+	.	Parent=AAEL022074-RB
AaegL5_3	VEuPathDB	exon	281069026	281069203	.	+	.	Parent=AAEL022074-RB
AaegL5_3	VEuPathDB	lnc_RNA	281054097	281069203	.	+	.	ID=AAEL022074-RA;geneID=AAEL022074
AaegL5_3	VEuPathDB	exon	281054097	281054389	.	+	.	Parent=AAEL022074-RA
AaegL5_3	VEuPathDB	exon	281054465	281054630	.	+	.	Parent=AAEL022074-RA
AaegL5_3	VEuPathDB	exon	281069026	281069203	.	+	.	Parent=AAEL022074-RA
AaegL5_3	VEuPathDB	mRNA	281070299	281071794	.	+	.	ID=AAEL008743-RA;geneID=AAEL008743
AaegL5_3	VEuPathDB	exon	281070299	281070544	.	+	.	Parent=AAEL008743-RA
AaegL5_3	VEuPathDB	exon	281070611	281071368	.	+	.	Parent=AAEL008743-RA
AaegL5_3	VEuPathDB	exon	281071427	281071591	.	+	.	Parent=AAEL008743-RA
AaegL5_3	VEuPathDB	exon	281071649	281071794	.	+	.	Parent=AAEL008743-RA
AaegL5_3	VEuPathDB	CDS	281070398	281070544	.	+	0	Parent=AAEL008743-RA
AaegL5_3	VEuPathDB	CDS	281070611	281071368	.	+	0	Parent=AAEL008743-RA
AaegL5_3	VEuPathDB	CDS	281071427	281071591	.	+	1	Parent=AAEL008743-RA
AaegL5_3	VEuPathDB	CDS	281071649	281071754	.	+	1	Parent=AAEL008743-RA
AaegL5_3	VEuPathDB	mRNA	281085627	281116799	.	-	.	ID=AAEL008738-RA;geneID=AAEL008738
AaegL5_3	VEuPathDB	exon	281085627	281091456	.	-	.	Parent=AAEL008738-RA
AaegL5_3	VEuPathDB	exon	281093656	281094338	.	-	.	Parent=AAEL008738-RA
AaegL5_3	VEuPathDB	exon	281094411	281094528	.	-	.	Parent=AAEL008738-RA
AaegL5_3	VEuPathDB	exon	281094589	281095638	.	-	.	Parent=AAEL008738-RA
AaegL5_3	VEuPathDB	exon	281116173	281116799	.	-	.	Parent=AAEL008738-RA
AaegL5_3	VEuPathDB	CDS	281090563	281091456	.	-	0	Parent=AAEL008738-RA
AaegL5_3	VEuPathDB	CDS	281093656	281094338	.	-	2	Parent=AAEL008738-RA
AaegL5_3	VEuPathDB	CDS	281094411	281094528	.	-	0	Parent=AAEL008738-RA
AaegL5_3	VEuPathDB	CDS	281094589	281095629	.	-	0	Parent=AAEL008738-RA
AaegL5_3	VEuPathDB	mRNA	281116937	281138227	.	+	.	ID=AAEL008728-RA;geneID=AAEL008728
AaegL5_3	VEuPathDB	exon	281116937	281117261	.	+	.	Parent=AAEL008728-RA
AaegL5_3	VEuPathDB	exon	281132534	281132971	.	+	.	Parent=AAEL008728-RA
AaegL5_3	VEuPathDB	exon	281133035	281133660	.	+	.	Parent=AAEL008728-RA
AaegL5_3	VEuPathDB	exon	281136894	281137934	.	+	.	Parent=AAEL008728-RA
AaegL5_3	VEuPathDB	exon	281137998	281138227	.	+	.	Parent=AAEL008728-RA
AaegL5_3	VEuPathDB	CDS	281117058	281117261	.	+	0	Parent=AAEL008728-RA
AaegL5_3	VEuPathDB	CDS	281132534	281132971	.	+	0	Parent=AAEL008728-RA
AaegL5_3	VEuPathDB	CDS	281133035	281133660	.	+	0	Parent=AAEL008728-RA
AaegL5_3	VEuPathDB	CDS	281136894	281137934	.	+	1	Parent=AAEL008728-RA
AaegL5_3	VEuPathDB	CDS	281137998	281138130	.	+	1	Parent=AAEL008728-RA
AaegL5_3	VEuPathDB	mRNA	281149216	281150892	.	-	.	ID=AAEL008724-RA;geneID=AAEL008724
AaegL5_3	VEuPathDB	exon	281149216	281149419	.	-	.	Parent=AAEL008724-RA
AaegL5_3	VEuPathDB	exon	281149475	281150526	.	-	.	Parent=AAEL008724-RA
AaegL5_3	VEuPathDB	exon	281150585	281150666	.	-	.	Parent=AAEL008724-RA
AaegL5_3	VEuPathDB	exon	281150724	281150892	.	-	.	Parent=AAEL008724-RA
AaegL5_3	VEuPathDB	CDS	281149320	281149419	.	-	1	Parent=AAEL008724-RA
AaegL5_3	VEuPathDB	CDS	281149475	281150526	.	-	0	Parent=AAEL008724-RA
AaegL5_3	VEuPathDB	CDS	281150585	281150666	.	-	1	Parent=AAEL008724-RA
AaegL5_3	VEuPathDB	CDS	281150724	281150740	.	-	0	Parent=AAEL008724-RA
AaegL5_3	VEuPathDB	mRNA	281158349	281160765	.	-	.	ID=AAEL008746-RA;geneID=AAEL008746
AaegL5_3	VEuPathDB	exon	281158349	281159448	.	-	.	Parent=AAEL008746-RA
AaegL5_3	VEuPathDB	exon	281159696	281160765	.	-	.	Parent=AAEL008746-RA
AaegL5_3	VEuPathDB	CDS	281158585	281159448	.	-	0	Parent=AAEL008746-RA
AaegL5_3	VEuPathDB	CDS	281159696	281159962	.	-	0	Parent=AAEL008746-RA
AaegL5_3	VEuPathDB	mRNA	281179339	281180318	.	+	.	ID=AAEL008736-RA;geneID=AAEL008736
AaegL5_3	VEuPathDB	exon	281179339	281179482	.	+	.	Parent=AAEL008736-RA
AaegL5_3	VEuPathDB	exon	281179644	281179725	.	+	.	Parent=AAEL008736-RA
AaegL5_3	VEuPathDB	exon	281179787	281180318	.	+	.	Parent=AAEL008736-RA
AaegL5_3	VEuPathDB	CDS	281179672	281179725	.	+	0	Parent=AAEL008736-RA
AaegL5_3	VEuPathDB	CDS	281179787	281180044	.	+	0	Parent=AAEL008736-RA
AaegL5_3	VEuPathDB	mRNA	281187521	281188548	.	-	.	ID=AAEL020582-RA;geneID=AAEL020582
AaegL5_3	VEuPathDB	exon	281187521	281188548	.	-	.	Parent=AAEL020582-RA
AaegL5_3	VEuPathDB	CDS	281187669	281188208	.	-	0	Parent=AAEL020582-RA
AaegL5_3	VEuPathDB	mRNA	281212081	281222070	.	-	.	ID=AAEL011532-RA;geneID=AAEL011532
AaegL5_3	VEuPathDB	exon	281212081	281212575	.	-	.	Parent=AAEL011532-RA
AaegL5_3	VEuPathDB	exon	281213439	281214483	.	-	.	Parent=AAEL011532-RA
AaegL5_3	VEuPathDB	exon	281221542	281222070	.	-	.	Parent=AAEL011532-RA
AaegL5_3	VEuPathDB	CDS	281212232	281212575	.	-	2	Parent=AAEL011532-RA
AaegL5_3	VEuPathDB	CDS	281213439	281214483	.	-	0	Parent=AAEL011532-RA
AaegL5_3	VEuPathDB	CDS	281221542	281221643	.	-	0	Parent=AAEL011532-RA
AaegL5_3	VEuPathDB	mRNA	281231083	281242949	.	+	.	ID=AAEL008725-RA;geneID=AAEL008725
AaegL5_3	VEuPathDB	exon	281231083	281231228	.	+	.	Parent=AAEL008725-RA
AaegL5_3	VEuPathDB	exon	281231290	281231768	.	+	.	Parent=AAEL008725-RA
AaegL5_3	VEuPathDB	exon	281231835	281232048	.	+	.	Parent=AAEL008725-RA
AaegL5_3	VEuPathDB	exon	281241670	281242949	.	+	.	Parent=AAEL008725-RA
AaegL5_3	VEuPathDB	CDS	281231174	281231228	.	+	0	Parent=AAEL008725-RA
AaegL5_3	VEuPathDB	CDS	281231290	281231768	.	+	2	Parent=AAEL008725-RA
AaegL5_3	VEuPathDB	CDS	281231835	281232048	.	+	0	Parent=AAEL008725-RA
AaegL5_3	VEuPathDB	CDS	281241670	281242730	.	+	2	Parent=AAEL008725-RA
AaegL5_3	VEuPathDB	lnc_RNA	281251336	281252231	.	-	.	ID=AAEL020180-RA;geneID=AAEL020180
AaegL5_3	VEuPathDB	exon	281251336	281251565	.	-	.	Parent=AAEL020180-RA
AaegL5_3	VEuPathDB	exon	281252043	281252231	.	-	.	Parent=AAEL020180-RA
AaegL5_3	VEuPathDB	mRNA	281252695	281292565	.	-	.	ID=AAEL021211-RC;geneID=AAEL021211
AaegL5_3	VEuPathDB	exon	281252695	281252884	.	-	.	Parent=AAEL021211-RC
AaegL5_3	VEuPathDB	exon	281252947	281253124	.	-	.	Parent=AAEL021211-RC
AaegL5_3	VEuPathDB	exon	281263061	281263329	.	-	.	Parent=AAEL021211-RC
AaegL5_3	VEuPathDB	exon	281263402	281263567	.	-	.	Parent=AAEL021211-RC
AaegL5_3	VEuPathDB	exon	281263628	281263737	.	-	.	Parent=AAEL021211-RC
AaegL5_3	VEuPathDB	exon	281292132	281292436	.	-	.	Parent=AAEL021211-RC
AaegL5_3	VEuPathDB	exon	281292499	281292565	.	-	.	Parent=AAEL021211-RC
AaegL5_3	VEuPathDB	CDS	281252744	281252884	.	-	0	Parent=AAEL021211-RC
AaegL5_3	VEuPathDB	CDS	281252947	281253124	.	-	1	Parent=AAEL021211-RC
AaegL5_3	VEuPathDB	CDS	281263061	281263329	.	-	0	Parent=AAEL021211-RC
AaegL5_3	VEuPathDB	CDS	281263402	281263567	.	-	1	Parent=AAEL021211-RC
AaegL5_3	VEuPathDB	CDS	281263628	281263737	.	-	0	Parent=AAEL021211-RC
AaegL5_3	VEuPathDB	CDS	281292132	281292356	.	-	0	Parent=AAEL021211-RC
AaegL5_3	VEuPathDB	mRNA	281252695	281293301	.	-	.	ID=AAEL021211-RE;geneID=AAEL021211
AaegL5_3	VEuPathDB	exon	281252695	281252884	.	-	.	Parent=AAEL021211-RE
AaegL5_3	VEuPathDB	exon	281252947	281253124	.	-	.	Parent=AAEL021211-RE
AaegL5_3	VEuPathDB	exon	281263061	281263329	.	-	.	Parent=AAEL021211-RE
AaegL5_3	VEuPathDB	exon	281263402	281263567	.	-	.	Parent=AAEL021211-RE
AaegL5_3	VEuPathDB	exon	281263628	281263737	.	-	.	Parent=AAEL021211-RE
AaegL5_3	VEuPathDB	exon	281293214	281293301	.	-	.	Parent=AAEL021211-RE
AaegL5_3	VEuPathDB	CDS	281252744	281252884	.	-	0	Parent=AAEL021211-RE
AaegL5_3	VEuPathDB	CDS	281252947	281253124	.	-	1	Parent=AAEL021211-RE
AaegL5_3	VEuPathDB	CDS	281263061	281263329	.	-	0	Parent=AAEL021211-RE
AaegL5_3	VEuPathDB	CDS	281263402	281263567	.	-	1	Parent=AAEL021211-RE
AaegL5_3	VEuPathDB	CDS	281263628	281263731	.	-	0	Parent=AAEL021211-RE
AaegL5_3	VEuPathDB	mRNA	281252695	281293311	.	-	.	ID=AAEL021211-RB;geneID=AAEL021211
AaegL5_3	VEuPathDB	exon	281252695	281252884	.	-	.	Parent=AAEL021211-RB
AaegL5_3	VEuPathDB	exon	281252947	281253124	.	-	.	Parent=AAEL021211-RB
AaegL5_3	VEuPathDB	exon	281263061	281263329	.	-	.	Parent=AAEL021211-RB
AaegL5_3	VEuPathDB	exon	281263402	281263567	.	-	.	Parent=AAEL021211-RB
AaegL5_3	VEuPathDB	exon	281263628	281263737	.	-	.	Parent=AAEL021211-RB
AaegL5_3	VEuPathDB	exon	281292132	281292436	.	-	.	Parent=AAEL021211-RB
AaegL5_3	VEuPathDB	exon	281292628	281292764	.	-	.	Parent=AAEL021211-RB
AaegL5_3	VEuPathDB	exon	281293214	281293311	.	-	.	Parent=AAEL021211-RB
AaegL5_3	VEuPathDB	CDS	281252744	281252884	.	-	0	Parent=AAEL021211-RB
AaegL5_3	VEuPathDB	CDS	281252947	281253124	.	-	1	Parent=AAEL021211-RB
AaegL5_3	VEuPathDB	CDS	281263061	281263329	.	-	0	Parent=AAEL021211-RB
AaegL5_3	VEuPathDB	CDS	281263402	281263567	.	-	1	Parent=AAEL021211-RB
AaegL5_3	VEuPathDB	CDS	281263628	281263737	.	-	0	Parent=AAEL021211-RB
AaegL5_3	VEuPathDB	CDS	281292132	281292356	.	-	0	Parent=AAEL021211-RB
AaegL5_3	VEuPathDB	mRNA	281252695	281293335	.	-	.	ID=AAEL021211-RG;geneID=AAEL021211
AaegL5_3	VEuPathDB	exon	281252695	281252884	.	-	.	Parent=AAEL021211-RG
AaegL5_3	VEuPathDB	exon	281252947	281253124	.	-	.	Parent=AAEL021211-RG
AaegL5_3	VEuPathDB	exon	281263061	281263329	.	-	.	Parent=AAEL021211-RG
AaegL5_3	VEuPathDB	exon	281263402	281263567	.	-	.	Parent=AAEL021211-RG
AaegL5_3	VEuPathDB	exon	281263628	281263737	.	-	.	Parent=AAEL021211-RG
AaegL5_3	VEuPathDB	exon	281292132	281292436	.	-	.	Parent=AAEL021211-RG
AaegL5_3	VEuPathDB	exon	281293214	281293335	.	-	.	Parent=AAEL021211-RG
AaegL5_3	VEuPathDB	CDS	281252744	281252884	.	-	0	Parent=AAEL021211-RG
AaegL5_3	VEuPathDB	CDS	281252947	281253124	.	-	1	Parent=AAEL021211-RG
AaegL5_3	VEuPathDB	CDS	281263061	281263329	.	-	0	Parent=AAEL021211-RG
AaegL5_3	VEuPathDB	CDS	281263402	281263567	.	-	1	Parent=AAEL021211-RG
AaegL5_3	VEuPathDB	CDS	281263628	281263737	.	-	0	Parent=AAEL021211-RG
AaegL5_3	VEuPathDB	CDS	281292132	281292356	.	-	0	Parent=AAEL021211-RG
AaegL5_3	VEuPathDB	mRNA	281252695	281293367	.	-	.	ID=AAEL021211-RA;geneID=AAEL021211
AaegL5_3	VEuPathDB	exon	281252695	281252884	.	-	.	Parent=AAEL021211-RA
AaegL5_3	VEuPathDB	exon	281252947	281253124	.	-	.	Parent=AAEL021211-RA
AaegL5_3	VEuPathDB	exon	281263061	281263329	.	-	.	Parent=AAEL021211-RA
AaegL5_3	VEuPathDB	exon	281263402	281263567	.	-	.	Parent=AAEL021211-RA
AaegL5_3	VEuPathDB	exon	281263628	281263737	.	-	.	Parent=AAEL021211-RA
AaegL5_3	VEuPathDB	exon	281292628	281292764	.	-	.	Parent=AAEL021211-RA
AaegL5_3	VEuPathDB	exon	281293293	281293367	.	-	.	Parent=AAEL021211-RA
AaegL5_3	VEuPathDB	CDS	281252744	281252884	.	-	0	Parent=AAEL021211-RA
AaegL5_3	VEuPathDB	CDS	281252947	281253124	.	-	1	Parent=AAEL021211-RA
AaegL5_3	VEuPathDB	CDS	281263061	281263329	.	-	0	Parent=AAEL021211-RA
AaegL5_3	VEuPathDB	CDS	281263402	281263567	.	-	1	Parent=AAEL021211-RA
AaegL5_3	VEuPathDB	CDS	281263628	281263731	.	-	0	Parent=AAEL021211-RA
AaegL5_3	VEuPathDB	mRNA	281252695	281293369	.	-	.	ID=AAEL021211-RD;geneID=AAEL021211
AaegL5_3	VEuPathDB	exon	281252695	281252884	.	-	.	Parent=AAEL021211-RD
AaegL5_3	VEuPathDB	exon	281252947	281253124	.	-	.	Parent=AAEL021211-RD
AaegL5_3	VEuPathDB	exon	281263061	281263329	.	-	.	Parent=AAEL021211-RD
AaegL5_3	VEuPathDB	exon	281263402	281263567	.	-	.	Parent=AAEL021211-RD
AaegL5_3	VEuPathDB	exon	281263628	281263737	.	-	.	Parent=AAEL021211-RD
AaegL5_3	VEuPathDB	exon	281292132	281292436	.	-	.	Parent=AAEL021211-RD
AaegL5_3	VEuPathDB	exon	281292628	281292764	.	-	.	Parent=AAEL021211-RD
AaegL5_3	VEuPathDB	exon	281293293	281293369	.	-	.	Parent=AAEL021211-RD
AaegL5_3	VEuPathDB	CDS	281252744	281252884	.	-	0	Parent=AAEL021211-RD
AaegL5_3	VEuPathDB	CDS	281252947	281253124	.	-	1	Parent=AAEL021211-RD
AaegL5_3	VEuPathDB	CDS	281263061	281263329	.	-	0	Parent=AAEL021211-RD
AaegL5_3	VEuPathDB	CDS	281263402	281263567	.	-	1	Parent=AAEL021211-RD
AaegL5_3	VEuPathDB	CDS	281263628	281263737	.	-	0	Parent=AAEL021211-RD
AaegL5_3	VEuPathDB	CDS	281292132	281292356	.	-	0	Parent=AAEL021211-RD
AaegL5_3	VEuPathDB	mRNA	281252695	281293381	.	-	.	ID=AAEL021211-RF;geneID=AAEL021211
AaegL5_3	VEuPathDB	exon	281252695	281252884	.	-	.	Parent=AAEL021211-RF
AaegL5_3	VEuPathDB	exon	281252947	281253124	.	-	.	Parent=AAEL021211-RF
AaegL5_3	VEuPathDB	exon	281263061	281263329	.	-	.	Parent=AAEL021211-RF
AaegL5_3	VEuPathDB	exon	281263402	281263567	.	-	.	Parent=AAEL021211-RF
AaegL5_3	VEuPathDB	exon	281263628	281263737	.	-	.	Parent=AAEL021211-RF
AaegL5_3	VEuPathDB	exon	281292132	281292436	.	-	.	Parent=AAEL021211-RF
AaegL5_3	VEuPathDB	exon	281293293	281293381	.	-	.	Parent=AAEL021211-RF
AaegL5_3	VEuPathDB	CDS	281252744	281252884	.	-	0	Parent=AAEL021211-RF
AaegL5_3	VEuPathDB	CDS	281252947	281253124	.	-	1	Parent=AAEL021211-RF
AaegL5_3	VEuPathDB	CDS	281263061	281263329	.	-	0	Parent=AAEL021211-RF
AaegL5_3	VEuPathDB	CDS	281263402	281263567	.	-	1	Parent=AAEL021211-RF
AaegL5_3	VEuPathDB	CDS	281263628	281263737	.	-	0	Parent=AAEL021211-RF
AaegL5_3	VEuPathDB	CDS	281292132	281292356	.	-	0	Parent=AAEL021211-RF
AaegL5_3	VEuPathDB	mRNA	281301708	281315053	.	+	.	ID=AAEL008742-RB;geneID=AAEL008742
AaegL5_3	VEuPathDB	exon	281301708	281301817	.	+	.	Parent=AAEL008742-RB
AaegL5_3	VEuPathDB	exon	281302289	281302559	.	+	.	Parent=AAEL008742-RB
AaegL5_3	VEuPathDB	exon	281303110	281303243	.	+	.	Parent=AAEL008742-RB
AaegL5_3	VEuPathDB	exon	281314051	281314482	.	+	.	Parent=AAEL008742-RB
AaegL5_3	VEuPathDB	exon	281314556	281314733	.	+	.	Parent=AAEL008742-RB
AaegL5_3	VEuPathDB	exon	281314798	281315053	.	+	.	Parent=AAEL008742-RB
AaegL5_3	VEuPathDB	CDS	281302344	281302559	.	+	0	Parent=AAEL008742-RB
AaegL5_3	VEuPathDB	CDS	281303110	281303243	.	+	0	Parent=AAEL008742-RB
AaegL5_3	VEuPathDB	CDS	281314051	281314482	.	+	1	Parent=AAEL008742-RB
AaegL5_3	VEuPathDB	CDS	281314556	281314733	.	+	1	Parent=AAEL008742-RB
AaegL5_3	VEuPathDB	CDS	281314798	281314932	.	+	0	Parent=AAEL008742-RB
AaegL5_3	VEuPathDB	mRNA	281302125	281315053	.	+	.	ID=AAEL008742-RA;geneID=AAEL008742
AaegL5_3	VEuPathDB	exon	281302125	281302559	.	+	.	Parent=AAEL008742-RA
AaegL5_3	VEuPathDB	exon	281303110	281303243	.	+	.	Parent=AAEL008742-RA
AaegL5_3	VEuPathDB	exon	281314051	281314482	.	+	.	Parent=AAEL008742-RA
AaegL5_3	VEuPathDB	exon	281314556	281314733	.	+	.	Parent=AAEL008742-RA
AaegL5_3	VEuPathDB	exon	281314798	281315053	.	+	.	Parent=AAEL008742-RA
AaegL5_3	VEuPathDB	CDS	281302344	281302559	.	+	0	Parent=AAEL008742-RA
AaegL5_3	VEuPathDB	CDS	281303110	281303243	.	+	0	Parent=AAEL008742-RA
AaegL5_3	VEuPathDB	CDS	281314051	281314482	.	+	1	Parent=AAEL008742-RA
AaegL5_3	VEuPathDB	CDS	281314556	281314733	.	+	1	Parent=AAEL008742-RA
AaegL5_3	VEuPathDB	CDS	281314798	281314932	.	+	0	Parent=AAEL008742-RA
AaegL5_3	VEuPathDB	mRNA	281325510	281366018	.	-	.	ID=AAEL008739-RA;geneID=AAEL008739
AaegL5_3	VEuPathDB	exon	281325510	281327629	.	-	.	Parent=AAEL008739-RA
AaegL5_3	VEuPathDB	exon	281331197	281331411	.	-	.	Parent=AAEL008739-RA
AaegL5_3	VEuPathDB	exon	281331485	281331632	.	-	.	Parent=AAEL008739-RA
AaegL5_3	VEuPathDB	exon	281331695	281331982	.	-	.	Parent=AAEL008739-RA
AaegL5_3	VEuPathDB	exon	281332186	281332423	.	-	.	Parent=AAEL008739-RA
AaegL5_3	VEuPathDB	exon	281332498	281332568	.	-	.	Parent=AAEL008739-RA
AaegL5_3	VEuPathDB	exon	281348894	281349380	.	-	.	Parent=AAEL008739-RA
AaegL5_3	VEuPathDB	exon	281365766	281366018	.	-	.	Parent=AAEL008739-RA
AaegL5_3	VEuPathDB	CDS	281327438	281327629	.	-	0	Parent=AAEL008739-RA
AaegL5_3	VEuPathDB	CDS	281331197	281331411	.	-	2	Parent=AAEL008739-RA
AaegL5_3	VEuPathDB	CDS	281331485	281331632	.	-	0	Parent=AAEL008739-RA
AaegL5_3	VEuPathDB	CDS	281331695	281331982	.	-	0	Parent=AAEL008739-RA
AaegL5_3	VEuPathDB	CDS	281332186	281332423	.	-	1	Parent=AAEL008739-RA
AaegL5_3	VEuPathDB	CDS	281332498	281332568	.	-	0	Parent=AAEL008739-RA
AaegL5_3	VEuPathDB	CDS	281348894	281349010	.	-	0	Parent=AAEL008739-RA
AaegL5_3	VEuPathDB	mRNA	281325510	281366018	.	-	.	ID=AAEL008739-RB;geneID=AAEL008739
AaegL5_3	VEuPathDB	exon	281325510	281327629	.	-	.	Parent=AAEL008739-RB
AaegL5_3	VEuPathDB	exon	281331197	281331411	.	-	.	Parent=AAEL008739-RB
AaegL5_3	VEuPathDB	exon	281331485	281331632	.	-	.	Parent=AAEL008739-RB
AaegL5_3	VEuPathDB	exon	281331695	281331982	.	-	.	Parent=AAEL008739-RB
AaegL5_3	VEuPathDB	exon	281332186	281332423	.	-	.	Parent=AAEL008739-RB
AaegL5_3	VEuPathDB	exon	281332498	281332568	.	-	.	Parent=AAEL008739-RB
AaegL5_3	VEuPathDB	exon	281348894	281349380	.	-	.	Parent=AAEL008739-RB
AaegL5_3	VEuPathDB	exon	281365185	281365648	.	-	.	Parent=AAEL008739-RB
AaegL5_3	VEuPathDB	exon	281365766	281366018	.	-	.	Parent=AAEL008739-RB
AaegL5_3	VEuPathDB	CDS	281327438	281327629	.	-	0	Parent=AAEL008739-RB
AaegL5_3	VEuPathDB	CDS	281331197	281331411	.	-	2	Parent=AAEL008739-RB
AaegL5_3	VEuPathDB	CDS	281331485	281331632	.	-	0	Parent=AAEL008739-RB
AaegL5_3	VEuPathDB	CDS	281331695	281331982	.	-	0	Parent=AAEL008739-RB
AaegL5_3	VEuPathDB	CDS	281332186	281332423	.	-	1	Parent=AAEL008739-RB
AaegL5_3	VEuPathDB	CDS	281332498	281332568	.	-	0	Parent=AAEL008739-RB
AaegL5_3	VEuPathDB	CDS	281348894	281349010	.	-	0	Parent=AAEL008739-RB
AaegL5_3	VEuPathDB	mRNA	281325510	281366018	.	-	.	ID=AAEL008739-RC;geneID=AAEL008739
AaegL5_3	VEuPathDB	exon	281325510	281327629	.	-	.	Parent=AAEL008739-RC
AaegL5_3	VEuPathDB	exon	281331197	281331411	.	-	.	Parent=AAEL008739-RC
AaegL5_3	VEuPathDB	exon	281331485	281331632	.	-	.	Parent=AAEL008739-RC
AaegL5_3	VEuPathDB	exon	281331695	281331982	.	-	.	Parent=AAEL008739-RC
AaegL5_3	VEuPathDB	exon	281332186	281332423	.	-	.	Parent=AAEL008739-RC
AaegL5_3	VEuPathDB	exon	281332498	281332568	.	-	.	Parent=AAEL008739-RC
AaegL5_3	VEuPathDB	exon	281348894	281349380	.	-	.	Parent=AAEL008739-RC
AaegL5_3	VEuPathDB	exon	281365185	281365651	.	-	.	Parent=AAEL008739-RC
AaegL5_3	VEuPathDB	exon	281365766	281366018	.	-	.	Parent=AAEL008739-RC
AaegL5_3	VEuPathDB	CDS	281327438	281327629	.	-	0	Parent=AAEL008739-RC
AaegL5_3	VEuPathDB	CDS	281331197	281331411	.	-	2	Parent=AAEL008739-RC
AaegL5_3	VEuPathDB	CDS	281331485	281331632	.	-	0	Parent=AAEL008739-RC
AaegL5_3	VEuPathDB	CDS	281331695	281331982	.	-	0	Parent=AAEL008739-RC
AaegL5_3	VEuPathDB	CDS	281332186	281332423	.	-	1	Parent=AAEL008739-RC
AaegL5_3	VEuPathDB	CDS	281332498	281332568	.	-	0	Parent=AAEL008739-RC
AaegL5_3	VEuPathDB	CDS	281348894	281349010	.	-	0	Parent=AAEL008739-RC
AaegL5_3	VEuPathDB	mRNA	281325510	281366018	.	-	.	ID=AAEL008739-RD;geneID=AAEL008739
AaegL5_3	VEuPathDB	exon	281325510	281327629	.	-	.	Parent=AAEL008739-RD
AaegL5_3	VEuPathDB	exon	281331197	281331411	.	-	.	Parent=AAEL008739-RD
AaegL5_3	VEuPathDB	exon	281331485	281331632	.	-	.	Parent=AAEL008739-RD
AaegL5_3	VEuPathDB	exon	281331695	281331982	.	-	.	Parent=AAEL008739-RD
AaegL5_3	VEuPathDB	exon	281332186	281332423	.	-	.	Parent=AAEL008739-RD
AaegL5_3	VEuPathDB	exon	281332498	281332568	.	-	.	Parent=AAEL008739-RD
AaegL5_3	VEuPathDB	exon	281348894	281349380	.	-	.	Parent=AAEL008739-RD
AaegL5_3	VEuPathDB	exon	281365185	281365586	.	-	.	Parent=AAEL008739-RD
AaegL5_3	VEuPathDB	exon	281365766	281366018	.	-	.	Parent=AAEL008739-RD
AaegL5_3	VEuPathDB	CDS	281327438	281327629	.	-	0	Parent=AAEL008739-RD
AaegL5_3	VEuPathDB	CDS	281331197	281331411	.	-	2	Parent=AAEL008739-RD
AaegL5_3	VEuPathDB	CDS	281331485	281331632	.	-	0	Parent=AAEL008739-RD
AaegL5_3	VEuPathDB	CDS	281331695	281331982	.	-	0	Parent=AAEL008739-RD
AaegL5_3	VEuPathDB	CDS	281332186	281332423	.	-	1	Parent=AAEL008739-RD
AaegL5_3	VEuPathDB	CDS	281332498	281332568	.	-	0	Parent=AAEL008739-RD
AaegL5_3	VEuPathDB	CDS	281348894	281349010	.	-	0	Parent=AAEL008739-RD
AaegL5_3	VEuPathDB	mRNA	281325510	281366018	.	-	.	ID=AAEL008739-RE;geneID=AAEL008739
AaegL5_3	VEuPathDB	exon	281325510	281327629	.	-	.	Parent=AAEL008739-RE
AaegL5_3	VEuPathDB	exon	281331197	281331411	.	-	.	Parent=AAEL008739-RE
AaegL5_3	VEuPathDB	exon	281331485	281331632	.	-	.	Parent=AAEL008739-RE
AaegL5_3	VEuPathDB	exon	281331695	281331982	.	-	.	Parent=AAEL008739-RE
AaegL5_3	VEuPathDB	exon	281332186	281332423	.	-	.	Parent=AAEL008739-RE
AaegL5_3	VEuPathDB	exon	281332498	281332568	.	-	.	Parent=AAEL008739-RE
AaegL5_3	VEuPathDB	exon	281348894	281349380	.	-	.	Parent=AAEL008739-RE
AaegL5_3	VEuPathDB	exon	281365185	281365485	.	-	.	Parent=AAEL008739-RE
AaegL5_3	VEuPathDB	exon	281365766	281366018	.	-	.	Parent=AAEL008739-RE
AaegL5_3	VEuPathDB	CDS	281327438	281327629	.	-	0	Parent=AAEL008739-RE
AaegL5_3	VEuPathDB	CDS	281331197	281331411	.	-	2	Parent=AAEL008739-RE
AaegL5_3	VEuPathDB	CDS	281331485	281331632	.	-	0	Parent=AAEL008739-RE
AaegL5_3	VEuPathDB	CDS	281331695	281331982	.	-	0	Parent=AAEL008739-RE
AaegL5_3	VEuPathDB	CDS	281332186	281332423	.	-	1	Parent=AAEL008739-RE
AaegL5_3	VEuPathDB	CDS	281332498	281332568	.	-	0	Parent=AAEL008739-RE
AaegL5_3	VEuPathDB	CDS	281348894	281349010	.	-	0	Parent=AAEL008739-RE
AaegL5_3	VEuPathDB	mRNA	281325510	281366018	.	-	.	ID=AAEL008739-RF;geneID=AAEL008739
AaegL5_3	VEuPathDB	exon	281325510	281327629	.	-	.	Parent=AAEL008739-RF
AaegL5_3	VEuPathDB	exon	281331197	281331411	.	-	.	Parent=AAEL008739-RF
AaegL5_3	VEuPathDB	exon	281331485	281331632	.	-	.	Parent=AAEL008739-RF
AaegL5_3	VEuPathDB	exon	281331695	281331982	.	-	.	Parent=AAEL008739-RF
AaegL5_3	VEuPathDB	exon	281332186	281332423	.	-	.	Parent=AAEL008739-RF
AaegL5_3	VEuPathDB	exon	281332498	281332568	.	-	.	Parent=AAEL008739-RF
AaegL5_3	VEuPathDB	exon	281348894	281349427	.	-	.	Parent=AAEL008739-RF
AaegL5_3	VEuPathDB	exon	281365766	281366018	.	-	.	Parent=AAEL008739-RF
AaegL5_3	VEuPathDB	CDS	281327438	281327629	.	-	0	Parent=AAEL008739-RF
AaegL5_3	VEuPathDB	CDS	281331197	281331411	.	-	2	Parent=AAEL008739-RF
AaegL5_3	VEuPathDB	CDS	281331485	281331632	.	-	0	Parent=AAEL008739-RF
AaegL5_3	VEuPathDB	CDS	281331695	281331982	.	-	0	Parent=AAEL008739-RF
AaegL5_3	VEuPathDB	CDS	281332186	281332423	.	-	1	Parent=AAEL008739-RF
AaegL5_3	VEuPathDB	CDS	281332498	281332568	.	-	0	Parent=AAEL008739-RF
AaegL5_3	VEuPathDB	CDS	281348894	281349010	.	-	0	Parent=AAEL008739-RF
AaegL5_3	VEuPathDB	mRNA	281325510	281366018	.	-	.	ID=AAEL008739-RG;geneID=AAEL008739
AaegL5_3	VEuPathDB	exon	281325510	281327629	.	-	.	Parent=AAEL008739-RG
AaegL5_3	VEuPathDB	exon	281331197	281331411	.	-	.	Parent=AAEL008739-RG
AaegL5_3	VEuPathDB	exon	281331485	281331632	.	-	.	Parent=AAEL008739-RG
AaegL5_3	VEuPathDB	exon	281331695	281331982	.	-	.	Parent=AAEL008739-RG
AaegL5_3	VEuPathDB	exon	281332186	281332423	.	-	.	Parent=AAEL008739-RG
AaegL5_3	VEuPathDB	exon	281332498	281332568	.	-	.	Parent=AAEL008739-RG
AaegL5_3	VEuPathDB	exon	281348894	281349380	.	-	.	Parent=AAEL008739-RG
AaegL5_3	VEuPathDB	exon	281365185	281365290	.	-	.	Parent=AAEL008739-RG
AaegL5_3	VEuPathDB	exon	281365766	281366018	.	-	.	Parent=AAEL008739-RG
AaegL5_3	VEuPathDB	CDS	281327438	281327629	.	-	0	Parent=AAEL008739-RG
AaegL5_3	VEuPathDB	CDS	281331197	281331411	.	-	2	Parent=AAEL008739-RG
AaegL5_3	VEuPathDB	CDS	281331485	281331632	.	-	0	Parent=AAEL008739-RG
AaegL5_3	VEuPathDB	CDS	281331695	281331982	.	-	0	Parent=AAEL008739-RG
AaegL5_3	VEuPathDB	CDS	281332186	281332423	.	-	1	Parent=AAEL008739-RG
AaegL5_3	VEuPathDB	CDS	281332498	281332568	.	-	0	Parent=AAEL008739-RG
AaegL5_3	VEuPathDB	CDS	281348894	281349010	.	-	0	Parent=AAEL008739-RG
AaegL5_3	VEuPathDB	mRNA	281374436	281392926	.	-	.	ID=AAEL008745-RB;geneID=AAEL008745
AaegL5_3	VEuPathDB	exon	281374436	281374893	.	-	.	Parent=AAEL008745-RB
AaegL5_3	VEuPathDB	exon	281374955	281375108	.	-	.	Parent=AAEL008745-RB
AaegL5_3	VEuPathDB	exon	281375533	281375622	.	-	.	Parent=AAEL008745-RB
AaegL5_3	VEuPathDB	exon	281375728	281375888	.	-	.	Parent=AAEL008745-RB
AaegL5_3	VEuPathDB	exon	281376497	281376588	.	-	.	Parent=AAEL008745-RB
AaegL5_3	VEuPathDB	exon	281392490	281392926	.	-	.	Parent=AAEL008745-RB
AaegL5_3	VEuPathDB	CDS	281374517	281374893	.	-	2	Parent=AAEL008745-RB
AaegL5_3	VEuPathDB	CDS	281374955	281375108	.	-	0	Parent=AAEL008745-RB
AaegL5_3	VEuPathDB	CDS	281375533	281375622	.	-	0	Parent=AAEL008745-RB
AaegL5_3	VEuPathDB	CDS	281375728	281375888	.	-	2	Parent=AAEL008745-RB
AaegL5_3	VEuPathDB	CDS	281376497	281376588	.	-	1	Parent=AAEL008745-RB
AaegL5_3	VEuPathDB	CDS	281392490	281392770	.	-	0	Parent=AAEL008745-RB
AaegL5_3	VEuPathDB	mRNA	281374436	281398500	.	-	.	ID=AAEL008745-RA;geneID=AAEL008745
AaegL5_3	VEuPathDB	exon	281374436	281374893	.	-	.	Parent=AAEL008745-RA
AaegL5_3	VEuPathDB	exon	281374955	281375108	.	-	.	Parent=AAEL008745-RA
AaegL5_3	VEuPathDB	exon	281375533	281375622	.	-	.	Parent=AAEL008745-RA
AaegL5_3	VEuPathDB	exon	281375728	281375888	.	-	.	Parent=AAEL008745-RA
AaegL5_3	VEuPathDB	exon	281376497	281376588	.	-	.	Parent=AAEL008745-RA
AaegL5_3	VEuPathDB	exon	281398280	281398318	.	-	.	Parent=AAEL008745-RA
AaegL5_3	VEuPathDB	exon	281398400	281398500	.	-	.	Parent=AAEL008745-RA
AaegL5_3	VEuPathDB	CDS	281374517	281374893	.	-	2	Parent=AAEL008745-RA
AaegL5_3	VEuPathDB	CDS	281374955	281375108	.	-	0	Parent=AAEL008745-RA
AaegL5_3	VEuPathDB	CDS	281375533	281375622	.	-	0	Parent=AAEL008745-RA
AaegL5_3	VEuPathDB	CDS	281375728	281375888	.	-	2	Parent=AAEL008745-RA
AaegL5_3	VEuPathDB	CDS	281376497	281376588	.	-	1	Parent=AAEL008745-RA
AaegL5_3	VEuPathDB	CDS	281398280	281398287	.	-	0	Parent=AAEL008745-RA
AaegL5_3	VEuPathDB	mRNA	281374436	281400245	.	-	.	ID=AAEL008745-RE;geneID=AAEL008745
AaegL5_3	VEuPathDB	exon	281374436	281374893	.	-	.	Parent=AAEL008745-RE
AaegL5_3	VEuPathDB	exon	281374955	281375108	.	-	.	Parent=AAEL008745-RE
AaegL5_3	VEuPathDB	exon	281375533	281375622	.	-	.	Parent=AAEL008745-RE
AaegL5_3	VEuPathDB	exon	281398280	281398318	.	-	.	Parent=AAEL008745-RE
AaegL5_3	VEuPathDB	exon	281398400	281398522	.	-	.	Parent=AAEL008745-RE
AaegL5_3	VEuPathDB	exon	281400226	281400245	.	-	.	Parent=AAEL008745-RE
AaegL5_3	VEuPathDB	CDS	281374517	281374893	.	-	2	Parent=AAEL008745-RE
AaegL5_3	VEuPathDB	CDS	281374955	281375108	.	-	0	Parent=AAEL008745-RE
AaegL5_3	VEuPathDB	CDS	281375533	281375622	.	-	0	Parent=AAEL008745-RE
AaegL5_3	VEuPathDB	CDS	281398280	281398318	.	-	0	Parent=AAEL008745-RE
AaegL5_3	VEuPathDB	CDS	281398400	281398504	.	-	0	Parent=AAEL008745-RE
AaegL5_3	VEuPathDB	mRNA	281374436	281431870	.	-	.	ID=AAEL008745-RC;geneID=AAEL008745
AaegL5_3	VEuPathDB	exon	281374436	281374893	.	-	.	Parent=AAEL008745-RC
AaegL5_3	VEuPathDB	exon	281374955	281375108	.	-	.	Parent=AAEL008745-RC
AaegL5_3	VEuPathDB	exon	281375533	281375622	.	-	.	Parent=AAEL008745-RC
AaegL5_3	VEuPathDB	exon	281398280	281398318	.	-	.	Parent=AAEL008745-RC
AaegL5_3	VEuPathDB	exon	281398400	281398522	.	-	.	Parent=AAEL008745-RC
AaegL5_3	VEuPathDB	exon	281431684	281431870	.	-	.	Parent=AAEL008745-RC
AaegL5_3	VEuPathDB	CDS	281374517	281374893	.	-	2	Parent=AAEL008745-RC
AaegL5_3	VEuPathDB	CDS	281374955	281375108	.	-	0	Parent=AAEL008745-RC
AaegL5_3	VEuPathDB	CDS	281375533	281375622	.	-	0	Parent=AAEL008745-RC
AaegL5_3	VEuPathDB	CDS	281398280	281398318	.	-	0	Parent=AAEL008745-RC
AaegL5_3	VEuPathDB	CDS	281398400	281398522	.	-	0	Parent=AAEL008745-RC
AaegL5_3	VEuPathDB	CDS	281431684	281431713	.	-	0	Parent=AAEL008745-RC
AaegL5_3	VEuPathDB	mRNA	281374436	281446826	.	-	.	ID=AAEL008745-RD;geneID=AAEL008745
AaegL5_3	VEuPathDB	exon	281374436	281374893	.	-	.	Parent=AAEL008745-RD
AaegL5_3	VEuPathDB	exon	281374955	281375108	.	-	.	Parent=AAEL008745-RD
AaegL5_3	VEuPathDB	exon	281375533	281375622	.	-	.	Parent=AAEL008745-RD
AaegL5_3	VEuPathDB	exon	281398280	281398318	.	-	.	Parent=AAEL008745-RD
AaegL5_3	VEuPathDB	exon	281398400	281398522	.	-	.	Parent=AAEL008745-RD
AaegL5_3	VEuPathDB	exon	281446277	281446826	.	-	.	Parent=AAEL008745-RD
AaegL5_3	VEuPathDB	CDS	281374517	281374893	.	-	2	Parent=AAEL008745-RD
AaegL5_3	VEuPathDB	CDS	281374955	281375108	.	-	0	Parent=AAEL008745-RD
AaegL5_3	VEuPathDB	CDS	281375533	281375622	.	-	0	Parent=AAEL008745-RD
AaegL5_3	VEuPathDB	CDS	281398280	281398318	.	-	0	Parent=AAEL008745-RD
AaegL5_3	VEuPathDB	CDS	281398400	281398504	.	-	0	Parent=AAEL008745-RD
AaegL5_3	VEuPathDB	mRNA	281478205	281479142	.	+	.	ID=AAEL011639-RA;geneID=AAEL011639
AaegL5_3	VEuPathDB	exon	281478205	281478357	.	+	.	Parent=AAEL011639-RA
AaegL5_3	VEuPathDB	exon	281478445	281478504	.	+	.	Parent=AAEL011639-RA
AaegL5_3	VEuPathDB	exon	281478715	281478891	.	+	.	Parent=AAEL011639-RA
AaegL5_3	VEuPathDB	exon	281478969	281479142	.	+	.	Parent=AAEL011639-RA
AaegL5_3	VEuPathDB	CDS	281478354	281478357	.	+	0	Parent=AAEL011639-RA
AaegL5_3	VEuPathDB	CDS	281478445	281478504	.	+	2	Parent=AAEL011639-RA
AaegL5_3	VEuPathDB	CDS	281478715	281478891	.	+	2	Parent=AAEL011639-RA
AaegL5_3	VEuPathDB	CDS	281478969	281479075	.	+	2	Parent=AAEL011639-RA
AaegL5_3	VEuPathDB	mRNA	281479061	281480261	.	-	.	ID=AAEL011642-RB;geneID=AAEL011642
AaegL5_3	VEuPathDB	exon	281479061	281480261	.	-	.	Parent=AAEL011642-RB
AaegL5_3	VEuPathDB	CDS	281479142	281479684	.	-	0	Parent=AAEL011642-RB
AaegL5_3	VEuPathDB	mRNA	281491114	281528405	.	-	.	ID=AAEL011638-RA;geneID=AAEL011638
AaegL5_3	VEuPathDB	exon	281491114	281492809	.	-	.	Parent=AAEL011638-RA
AaegL5_3	VEuPathDB	exon	281502735	281502819	.	-	.	Parent=AAEL011638-RA
AaegL5_3	VEuPathDB	exon	281502919	281503068	.	-	.	Parent=AAEL011638-RA
AaegL5_3	VEuPathDB	exon	281503136	281503518	.	-	.	Parent=AAEL011638-RA
AaegL5_3	VEuPathDB	exon	281503582	281503754	.	-	.	Parent=AAEL011638-RA
AaegL5_3	VEuPathDB	exon	281519249	281520090	.	-	.	Parent=AAEL011638-RA
AaegL5_3	VEuPathDB	exon	281528280	281528405	.	-	.	Parent=AAEL011638-RA
AaegL5_3	VEuPathDB	CDS	281491557	281492809	.	-	2	Parent=AAEL011638-RA
AaegL5_3	VEuPathDB	CDS	281502735	281502819	.	-	0	Parent=AAEL011638-RA
AaegL5_3	VEuPathDB	CDS	281502919	281503068	.	-	0	Parent=AAEL011638-RA
AaegL5_3	VEuPathDB	CDS	281503136	281503518	.	-	2	Parent=AAEL011638-RA
AaegL5_3	VEuPathDB	CDS	281503582	281503754	.	-	1	Parent=AAEL011638-RA
AaegL5_3	VEuPathDB	CDS	281519249	281520030	.	-	0	Parent=AAEL011638-RA
AaegL5_3	VEuPathDB	mRNA	281544040	281548667	.	-	.	ID=AAEL011629-RC;geneID=AAEL011629
AaegL5_3	VEuPathDB	exon	281544040	281544411	.	-	.	Parent=AAEL011629-RC
AaegL5_3	VEuPathDB	exon	281544474	281545059	.	-	.	Parent=AAEL011629-RC
AaegL5_3	VEuPathDB	exon	281546053	281547217	.	-	.	Parent=AAEL011629-RC
AaegL5_3	VEuPathDB	exon	281548581	281548667	.	-	.	Parent=AAEL011629-RC
AaegL5_3	VEuPathDB	CDS	281544277	281544411	.	-	0	Parent=AAEL011629-RC
AaegL5_3	VEuPathDB	CDS	281544474	281545059	.	-	1	Parent=AAEL011629-RC
AaegL5_3	VEuPathDB	CDS	281546053	281547206	.	-	0	Parent=AAEL011629-RC
AaegL5_3	VEuPathDB	mRNA	281544040	281548911	.	-	.	ID=AAEL011629-RB;geneID=AAEL011629
AaegL5_3	VEuPathDB	exon	281544040	281544411	.	-	.	Parent=AAEL011629-RB
AaegL5_3	VEuPathDB	exon	281544474	281545059	.	-	.	Parent=AAEL011629-RB
AaegL5_3	VEuPathDB	exon	281546053	281547220	.	-	.	Parent=AAEL011629-RB
AaegL5_3	VEuPathDB	exon	281548581	281548661	.	-	.	Parent=AAEL011629-RB
AaegL5_3	VEuPathDB	exon	281548725	281548911	.	-	.	Parent=AAEL011629-RB
AaegL5_3	VEuPathDB	CDS	281544277	281544411	.	-	0	Parent=AAEL011629-RB
AaegL5_3	VEuPathDB	CDS	281544474	281545059	.	-	1	Parent=AAEL011629-RB
AaegL5_3	VEuPathDB	CDS	281546053	281547220	.	-	2	Parent=AAEL011629-RB
AaegL5_3	VEuPathDB	CDS	281548581	281548661	.	-	2	Parent=AAEL011629-RB
AaegL5_3	VEuPathDB	CDS	281548725	281548758	.	-	0	Parent=AAEL011629-RB
AaegL5_3	VEuPathDB	lnc_RNA	281551909	281552149	.	+	.	ID=AAEL024017-RA;geneID=AAEL024017
AaegL5_3	VEuPathDB	exon	281551909	281551998	.	+	.	Parent=AAEL024017-RA
AaegL5_3	VEuPathDB	exon	281552068	281552149	.	+	.	Parent=AAEL024017-RA
AaegL5_3	VEuPathDB	mRNA	281556028	281557686	.	-	.	ID=AAEL011632-RA;geneID=AAEL011632
AaegL5_3	VEuPathDB	exon	281556028	281557435	.	-	.	Parent=AAEL011632-RA
AaegL5_3	VEuPathDB	exon	281557502	281557686	.	-	.	Parent=AAEL011632-RA
AaegL5_3	VEuPathDB	CDS	281556145	281557435	.	-	1	Parent=AAEL011632-RA
AaegL5_3	VEuPathDB	CDS	281557502	281557539	.	-	0	Parent=AAEL011632-RA
AaegL5_3	VEuPathDB	mRNA	281558696	281561037	.	+	.	ID=AAEL011636-RA;geneID=AAEL011636
AaegL5_3	VEuPathDB	exon	281558696	281558812	.	+	.	Parent=AAEL011636-RA
AaegL5_3	VEuPathDB	exon	281558884	281561037	.	+	.	Parent=AAEL011636-RA
AaegL5_3	VEuPathDB	CDS	281558787	281558812	.	+	0	Parent=AAEL011636-RA
AaegL5_3	VEuPathDB	CDS	281558884	281561017	.	+	1	Parent=AAEL011636-RA
AaegL5_3	VEuPathDB	mRNA	281567443	281571777	.	-	.	ID=AAEL011630-RA;geneID=AAEL011630
AaegL5_3	VEuPathDB	exon	281567443	281570284	.	-	.	Parent=AAEL011630-RA
AaegL5_3	VEuPathDB	exon	281570823	281571030	.	-	.	Parent=AAEL011630-RA
AaegL5_3	VEuPathDB	exon	281571530	281571777	.	-	.	Parent=AAEL011630-RA
AaegL5_3	VEuPathDB	CDS	281569986	281570284	.	-	2	Parent=AAEL011630-RA
AaegL5_3	VEuPathDB	CDS	281570823	281571030	.	-	0	Parent=AAEL011630-RA
AaegL5_3	VEuPathDB	CDS	281571530	281571691	.	-	0	Parent=AAEL011630-RA
AaegL5_3	VEuPathDB	mRNA	281571887	281587041	.	+	.	ID=AAEL011635-RA;geneID=AAEL011635
AaegL5_3	VEuPathDB	exon	281571887	281572170	.	+	.	Parent=AAEL011635-RA
AaegL5_3	VEuPathDB	exon	281582157	281582458	.	+	.	Parent=AAEL011635-RA
AaegL5_3	VEuPathDB	exon	281582524	281586483	.	+	.	Parent=AAEL011635-RA
AaegL5_3	VEuPathDB	exon	281586991	281587041	.	+	.	Parent=AAEL011635-RA
AaegL5_3	VEuPathDB	CDS	281572101	281572170	.	+	0	Parent=AAEL011635-RA
AaegL5_3	VEuPathDB	CDS	281582157	281582458	.	+	2	Parent=AAEL011635-RA
AaegL5_3	VEuPathDB	CDS	281582524	281582751	.	+	0	Parent=AAEL011635-RA
AaegL5_3	VEuPathDB	mRNA	281587126	281588225	.	-	.	ID=AAEL011627-RA;geneID=AAEL011627
AaegL5_3	VEuPathDB	exon	281587126	281588225	.	-	.	Parent=AAEL011627-RA
AaegL5_3	VEuPathDB	CDS	281587215	281588030	.	-	0	Parent=AAEL011627-RA
AaegL5_3	VEuPathDB	mRNA	281596674	281597657	.	-	.	ID=AAEL026760-RA;geneID=AAEL026760
AaegL5_3	VEuPathDB	exon	281596674	281597110	.	-	.	Parent=AAEL026760-RA
AaegL5_3	VEuPathDB	exon	281597169	281597657	.	-	.	Parent=AAEL026760-RA
AaegL5_3	VEuPathDB	CDS	281596892	281597110	.	-	0	Parent=AAEL026760-RA
AaegL5_3	VEuPathDB	CDS	281597169	281597189	.	-	0	Parent=AAEL026760-RA
AaegL5_3	VEuPathDB	pseudogenic_transcript	281599299	281602854	.	+	.	ID=AAEL020260-RA;geneID=AAEL020260
AaegL5_3	VEuPathDB	exon	281599299	281599349	.	+	.	Parent=AAEL020260-RA
AaegL5_3	VEuPathDB	exon	281601709	281601816	.	+	.	Parent=AAEL020260-RA
AaegL5_3	VEuPathDB	exon	281601875	281602854	.	+	.	Parent=AAEL020260-RA
AaegL5_3	VEuPathDB	mRNA	281604702	281607811	.	+	.	ID=AAEL011637-RA;geneID=AAEL011637
AaegL5_3	VEuPathDB	exon	281604702	281604930	.	+	.	Parent=AAEL011637-RA
AaegL5_3	VEuPathDB	exon	281604989	281605736	.	+	.	Parent=AAEL011637-RA
AaegL5_3	VEuPathDB	exon	281606455	281607416	.	+	.	Parent=AAEL011637-RA
AaegL5_3	VEuPathDB	exon	281607488	281607811	.	+	.	Parent=AAEL011637-RA
AaegL5_3	VEuPathDB	CDS	281604820	281604930	.	+	0	Parent=AAEL011637-RA
AaegL5_3	VEuPathDB	CDS	281604989	281605736	.	+	0	Parent=AAEL011637-RA
AaegL5_3	VEuPathDB	CDS	281606455	281607416	.	+	2	Parent=AAEL011637-RA
AaegL5_3	VEuPathDB	CDS	281607488	281607727	.	+	0	Parent=AAEL011637-RA
AaegL5_3	VEuPathDB	mRNA	281619118	281626580	.	+	.	ID=AAEL011641-RA;geneID=AAEL011641
AaegL5_3	VEuPathDB	exon	281619118	281619362	.	+	.	Parent=AAEL011641-RA
AaegL5_3	VEuPathDB	exon	281619898	281619988	.	+	.	Parent=AAEL011641-RA
AaegL5_3	VEuPathDB	exon	281620074	281620495	.	+	.	Parent=AAEL011641-RA
AaegL5_3	VEuPathDB	exon	281624604	281625282	.	+	.	Parent=AAEL011641-RA
AaegL5_3	VEuPathDB	exon	281625346	281625494	.	+	.	Parent=AAEL011641-RA
AaegL5_3	VEuPathDB	exon	281625555	281626580	.	+	.	Parent=AAEL011641-RA
AaegL5_3	VEuPathDB	CDS	281619281	281619362	.	+	0	Parent=AAEL011641-RA
AaegL5_3	VEuPathDB	CDS	281619898	281619988	.	+	2	Parent=AAEL011641-RA
AaegL5_3	VEuPathDB	CDS	281620074	281620495	.	+	1	Parent=AAEL011641-RA
AaegL5_3	VEuPathDB	CDS	281624604	281625282	.	+	2	Parent=AAEL011641-RA
AaegL5_3	VEuPathDB	CDS	281625346	281625494	.	+	1	Parent=AAEL011641-RA
AaegL5_3	VEuPathDB	CDS	281625555	281626459	.	+	2	Parent=AAEL011641-RA
AaegL5_3	VEuPathDB	mRNA	281626507	281686719	.	-	.	ID=AAEL019569-RA;geneID=AAEL019569
AaegL5_3	VEuPathDB	exon	281626507	281626953	.	-	.	Parent=AAEL019569-RA
AaegL5_3	VEuPathDB	exon	281644608	281645685	.	-	.	Parent=AAEL019569-RA
AaegL5_3	VEuPathDB	exon	281649549	281649898	.	-	.	Parent=AAEL019569-RA
AaegL5_3	VEuPathDB	exon	281649959	281652642	.	-	.	Parent=AAEL019569-RA
AaegL5_3	VEuPathDB	exon	281666917	281667106	.	-	.	Parent=AAEL019569-RA
AaegL5_3	VEuPathDB	exon	281684203	281684298	.	-	.	Parent=AAEL019569-RA
AaegL5_3	VEuPathDB	exon	281684363	281685714	.	-	.	Parent=AAEL019569-RA
AaegL5_3	VEuPathDB	exon	281686300	281686490	.	-	.	Parent=AAEL019569-RA
AaegL5_3	VEuPathDB	exon	281686555	281686719	.	-	.	Parent=AAEL019569-RA
AaegL5_3	VEuPathDB	CDS	281626590	281626953	.	-	1	Parent=AAEL019569-RA
AaegL5_3	VEuPathDB	CDS	281644608	281645685	.	-	2	Parent=AAEL019569-RA
AaegL5_3	VEuPathDB	CDS	281649549	281649898	.	-	1	Parent=AAEL019569-RA
AaegL5_3	VEuPathDB	CDS	281649959	281652642	.	-	0	Parent=AAEL019569-RA
AaegL5_3	VEuPathDB	CDS	281666917	281667106	.	-	1	Parent=AAEL019569-RA
AaegL5_3	VEuPathDB	CDS	281684203	281684298	.	-	1	Parent=AAEL019569-RA
AaegL5_3	VEuPathDB	CDS	281684363	281685714	.	-	0	Parent=AAEL019569-RA
AaegL5_3	VEuPathDB	CDS	281686300	281686490	.	-	2	Parent=AAEL019569-RA
AaegL5_3	VEuPathDB	CDS	281686555	281686594	.	-	0	Parent=AAEL019569-RA
AaegL5_3	VEuPathDB	mRNA	281663036	281664163	.	-	.	ID=AAEL011631-RB;geneID=AAEL011631
AaegL5_3	VEuPathDB	exon	281663036	281663935	.	-	.	Parent=AAEL011631-RB
AaegL5_3	VEuPathDB	exon	281663984	281664163	.	-	.	Parent=AAEL011631-RB
AaegL5_3	VEuPathDB	CDS	281663134	281663935	.	-	1	Parent=AAEL011631-RB
AaegL5_3	VEuPathDB	CDS	281663984	281664057	.	-	0	Parent=AAEL011631-RB
AaegL5_3	VEuPathDB	lnc_RNA	281690279	281690656	.	-	.	ID=AAEL023065-RA;geneID=AAEL023065
AaegL5_3	VEuPathDB	exon	281690279	281690467	.	-	.	Parent=AAEL023065-RA
AaegL5_3	VEuPathDB	exon	281690539	281690656	.	-	.	Parent=AAEL023065-RA
AaegL5_3	VEuPathDB	mRNA	281690932	281704320	.	+	.	ID=AAEL011626-RB;geneID=AAEL011626
AaegL5_3	VEuPathDB	exon	281690932	281691224	.	+	.	Parent=AAEL011626-RB
AaegL5_3	VEuPathDB	exon	281691283	281692523	.	+	.	Parent=AAEL011626-RB
AaegL5_3	VEuPathDB	exon	281701979	281702429	.	+	.	Parent=AAEL011626-RB
AaegL5_3	VEuPathDB	exon	281703659	281704320	.	+	.	Parent=AAEL011626-RB
AaegL5_3	VEuPathDB	CDS	281691114	281691224	.	+	0	Parent=AAEL011626-RB
AaegL5_3	VEuPathDB	CDS	281691283	281692523	.	+	0	Parent=AAEL011626-RB
AaegL5_3	VEuPathDB	CDS	281701979	281702429	.	+	1	Parent=AAEL011626-RB
AaegL5_3	VEuPathDB	CDS	281703659	281704192	.	+	0	Parent=AAEL011626-RB
AaegL5_3	VEuPathDB	mRNA	281690932	281723825	.	+	.	ID=AAEL011626-RA;geneID=AAEL011626
AaegL5_3	VEuPathDB	exon	281690932	281691224	.	+	.	Parent=AAEL011626-RA
AaegL5_3	VEuPathDB	exon	281691283	281692523	.	+	.	Parent=AAEL011626-RA
AaegL5_3	VEuPathDB	exon	281701979	281702429	.	+	.	Parent=AAEL011626-RA
AaegL5_3	VEuPathDB	exon	281703659	281704114	.	+	.	Parent=AAEL011626-RA
AaegL5_3	VEuPathDB	exon	281723530	281723825	.	+	.	Parent=AAEL011626-RA
AaegL5_3	VEuPathDB	CDS	281691114	281691224	.	+	0	Parent=AAEL011626-RA
AaegL5_3	VEuPathDB	CDS	281691283	281692523	.	+	0	Parent=AAEL011626-RA
AaegL5_3	VEuPathDB	CDS	281701979	281702429	.	+	1	Parent=AAEL011626-RA
AaegL5_3	VEuPathDB	CDS	281703659	281704114	.	+	0	Parent=AAEL011626-RA
AaegL5_3	VEuPathDB	CDS	281723530	281723547	.	+	0	Parent=AAEL011626-RA
AaegL5_3	VEuPathDB	mRNA	281718801	281720832	.	-	.	ID=AAEL011634-RA;geneID=AAEL011634
AaegL5_3	VEuPathDB	exon	281718801	281718976	.	-	.	Parent=AAEL011634-RA
AaegL5_3	VEuPathDB	exon	281719051	281720832	.	-	.	Parent=AAEL011634-RA
AaegL5_3	VEuPathDB	CDS	281718862	281718976	.	-	1	Parent=AAEL011634-RA
AaegL5_3	VEuPathDB	CDS	281719051	281720075	.	-	0	Parent=AAEL011634-RA
AaegL5_3	VEuPathDB	mRNA	281740742	281743174	.	-	.	ID=AAEL011633-RA;geneID=AAEL011633
AaegL5_3	VEuPathDB	exon	281740742	281740936	.	-	.	Parent=AAEL011633-RA
AaegL5_3	VEuPathDB	exon	281741003	281743174	.	-	.	Parent=AAEL011633-RA
AaegL5_3	VEuPathDB	CDS	281740819	281740936	.	-	1	Parent=AAEL011633-RA
AaegL5_3	VEuPathDB	CDS	281741003	281742036	.	-	0	Parent=AAEL011633-RA
AaegL5_3	VEuPathDB	mRNA	282623920	282635811	.	+	.	ID=AAEL014873-RA;geneID=AAEL014873
AaegL5_3	VEuPathDB	exon	282623920	282624141	.	+	.	Parent=AAEL014873-RA
AaegL5_3	VEuPathDB	exon	282634817	282635811	.	+	.	Parent=AAEL014873-RA
AaegL5_3	VEuPathDB	CDS	282623920	282624141	.	+	0	Parent=AAEL014873-RA
AaegL5_3	VEuPathDB	CDS	282634817	282635323	.	+	0	Parent=AAEL014873-RA
AaegL5_3	VEuPathDB	mRNA	282859791	282997577	.	+	.	ID=AAEL013882-RA;geneID=AAEL013882
AaegL5_3	VEuPathDB	exon	282859791	282861490	.	+	.	Parent=AAEL013882-RA
AaegL5_3	VEuPathDB	exon	282901221	282902949	.	+	.	Parent=AAEL013882-RA
AaegL5_3	VEuPathDB	exon	282914720	282914854	.	+	.	Parent=AAEL013882-RA
AaegL5_3	VEuPathDB	exon	282994871	282997577	.	+	.	Parent=AAEL013882-RA
AaegL5_3	VEuPathDB	CDS	282901296	282902949	.	+	0	Parent=AAEL013882-RA
AaegL5_3	VEuPathDB	CDS	282914720	282914854	.	+	2	Parent=AAEL013882-RA
AaegL5_3	VEuPathDB	CDS	282994871	282995598	.	+	2	Parent=AAEL013882-RA
AaegL5_3	VEuPathDB	mRNA	283033769	283259690	.	+	.	ID=AAEL012337-RB;geneID=AAEL012337
AaegL5_3	VEuPathDB	exon	283033769	283033891	.	+	.	Parent=AAEL012337-RB
AaegL5_3	VEuPathDB	exon	283034201	283034731	.	+	.	Parent=AAEL012337-RB
AaegL5_3	VEuPathDB	exon	283164888	283166599	.	+	.	Parent=AAEL012337-RB
AaegL5_3	VEuPathDB	exon	283229565	283229700	.	+	.	Parent=AAEL012337-RB
AaegL5_3	VEuPathDB	exon	283229769	283229886	.	+	.	Parent=AAEL012337-RB
AaegL5_3	VEuPathDB	exon	283230027	283230098	.	+	.	Parent=AAEL012337-RB
AaegL5_3	VEuPathDB	exon	283242772	283242848	.	+	.	Parent=AAEL012337-RB
AaegL5_3	VEuPathDB	exon	283242908	283243004	.	+	.	Parent=AAEL012337-RB
AaegL5_3	VEuPathDB	exon	283257296	283257445	.	+	.	Parent=AAEL012337-RB
AaegL5_3	VEuPathDB	exon	283257508	283257759	.	+	.	Parent=AAEL012337-RB
AaegL5_3	VEuPathDB	exon	283258385	283259690	.	+	.	Parent=AAEL012337-RB
AaegL5_3	VEuPathDB	CDS	283166044	283166599	.	+	0	Parent=AAEL012337-RB
AaegL5_3	VEuPathDB	CDS	283229565	283229700	.	+	2	Parent=AAEL012337-RB
AaegL5_3	VEuPathDB	CDS	283229769	283229886	.	+	1	Parent=AAEL012337-RB
AaegL5_3	VEuPathDB	CDS	283230027	283230098	.	+	0	Parent=AAEL012337-RB
AaegL5_3	VEuPathDB	CDS	283242772	283242848	.	+	0	Parent=AAEL012337-RB
AaegL5_3	VEuPathDB	CDS	283242908	283243004	.	+	1	Parent=AAEL012337-RB
AaegL5_3	VEuPathDB	CDS	283257296	283257445	.	+	0	Parent=AAEL012337-RB
AaegL5_3	VEuPathDB	CDS	283257508	283257759	.	+	0	Parent=AAEL012337-RB
AaegL5_3	VEuPathDB	CDS	283258385	283258933	.	+	0	Parent=AAEL012337-RB
AaegL5_3	VEuPathDB	mRNA	283033769	283259690	.	+	.	ID=AAEL012337-RD;geneID=AAEL012337
AaegL5_3	VEuPathDB	exon	283033769	283034107	.	+	.	Parent=AAEL012337-RD
AaegL5_3	VEuPathDB	exon	283034201	283034731	.	+	.	Parent=AAEL012337-RD
AaegL5_3	VEuPathDB	exon	283164888	283166599	.	+	.	Parent=AAEL012337-RD
AaegL5_3	VEuPathDB	exon	283229565	283229700	.	+	.	Parent=AAEL012337-RD
AaegL5_3	VEuPathDB	exon	283229769	283229886	.	+	.	Parent=AAEL012337-RD
AaegL5_3	VEuPathDB	exon	283230027	283230098	.	+	.	Parent=AAEL012337-RD
AaegL5_3	VEuPathDB	exon	283242772	283242848	.	+	.	Parent=AAEL012337-RD
AaegL5_3	VEuPathDB	exon	283242908	283243004	.	+	.	Parent=AAEL012337-RD
AaegL5_3	VEuPathDB	exon	283257296	283257445	.	+	.	Parent=AAEL012337-RD
AaegL5_3	VEuPathDB	exon	283257508	283257759	.	+	.	Parent=AAEL012337-RD
AaegL5_3	VEuPathDB	exon	283258385	283259690	.	+	.	Parent=AAEL012337-RD
AaegL5_3	VEuPathDB	CDS	283166044	283166599	.	+	0	Parent=AAEL012337-RD
AaegL5_3	VEuPathDB	CDS	283229565	283229700	.	+	2	Parent=AAEL012337-RD
AaegL5_3	VEuPathDB	CDS	283229769	283229886	.	+	1	Parent=AAEL012337-RD
AaegL5_3	VEuPathDB	CDS	283230027	283230098	.	+	0	Parent=AAEL012337-RD
AaegL5_3	VEuPathDB	CDS	283242772	283242848	.	+	0	Parent=AAEL012337-RD
AaegL5_3	VEuPathDB	CDS	283242908	283243004	.	+	1	Parent=AAEL012337-RD
AaegL5_3	VEuPathDB	CDS	283257296	283257445	.	+	0	Parent=AAEL012337-RD
AaegL5_3	VEuPathDB	CDS	283257508	283257759	.	+	0	Parent=AAEL012337-RD
AaegL5_3	VEuPathDB	CDS	283258385	283258933	.	+	0	Parent=AAEL012337-RD
AaegL5_3	VEuPathDB	mRNA	283205972	283259690	.	+	.	ID=AAEL012337-RC;geneID=AAEL012337
AaegL5_3	VEuPathDB	exon	283205972	283206031	.	+	.	Parent=AAEL012337-RC
AaegL5_3	VEuPathDB	exon	283229565	283229700	.	+	.	Parent=AAEL012337-RC
AaegL5_3	VEuPathDB	exon	283229769	283229886	.	+	.	Parent=AAEL012337-RC
AaegL5_3	VEuPathDB	exon	283230027	283230098	.	+	.	Parent=AAEL012337-RC
AaegL5_3	VEuPathDB	exon	283242772	283242848	.	+	.	Parent=AAEL012337-RC
AaegL5_3	VEuPathDB	exon	283242908	283243004	.	+	.	Parent=AAEL012337-RC
AaegL5_3	VEuPathDB	exon	283257296	283257445	.	+	.	Parent=AAEL012337-RC
AaegL5_3	VEuPathDB	exon	283257508	283257759	.	+	.	Parent=AAEL012337-RC
AaegL5_3	VEuPathDB	exon	283258385	283259690	.	+	.	Parent=AAEL012337-RC
AaegL5_3	VEuPathDB	CDS	283206025	283206031	.	+	0	Parent=AAEL012337-RC
AaegL5_3	VEuPathDB	CDS	283229565	283229700	.	+	2	Parent=AAEL012337-RC
AaegL5_3	VEuPathDB	CDS	283229769	283229886	.	+	1	Parent=AAEL012337-RC
AaegL5_3	VEuPathDB	CDS	283230027	283230098	.	+	0	Parent=AAEL012337-RC
AaegL5_3	VEuPathDB	CDS	283242772	283242848	.	+	0	Parent=AAEL012337-RC
AaegL5_3	VEuPathDB	CDS	283242908	283243004	.	+	1	Parent=AAEL012337-RC
AaegL5_3	VEuPathDB	CDS	283257296	283257445	.	+	0	Parent=AAEL012337-RC
AaegL5_3	VEuPathDB	CDS	283257508	283257759	.	+	0	Parent=AAEL012337-RC
AaegL5_3	VEuPathDB	CDS	283258385	283258933	.	+	0	Parent=AAEL012337-RC
AaegL5_3	VEuPathDB	mRNA	283462931	283484620	.	-	.	ID=AAEL023730-RA;geneID=AAEL023730
AaegL5_3	VEuPathDB	exon	283462931	283464069	.	-	.	Parent=AAEL023730-RA
AaegL5_3	VEuPathDB	exon	283470918	283472130	.	-	.	Parent=AAEL023730-RA
AaegL5_3	VEuPathDB	exon	283483469	283484620	.	-	.	Parent=AAEL023730-RA
AaegL5_3	VEuPathDB	CDS	283463925	283464069	.	-	1	Parent=AAEL023730-RA
AaegL5_3	VEuPathDB	CDS	283470918	283472130	.	-	2	Parent=AAEL023730-RA
AaegL5_3	VEuPathDB	CDS	283483469	283483523	.	-	0	Parent=AAEL023730-RA
AaegL5_3	VEuPathDB	mRNA	283667827	283830904	.	+	.	ID=AAEL021574-RA;geneID=AAEL021574
AaegL5_3	VEuPathDB	exon	283667827	283668425	.	+	.	Parent=AAEL021574-RA
AaegL5_3	VEuPathDB	exon	283681555	283682230	.	+	.	Parent=AAEL021574-RA
AaegL5_3	VEuPathDB	exon	283692389	283692702	.	+	.	Parent=AAEL021574-RA
AaegL5_3	VEuPathDB	exon	283723721	283723798	.	+	.	Parent=AAEL021574-RA
AaegL5_3	VEuPathDB	exon	283761793	283761913	.	+	.	Parent=AAEL021574-RA
AaegL5_3	VEuPathDB	exon	283829816	283830274	.	+	.	Parent=AAEL021574-RA
AaegL5_3	VEuPathDB	exon	283830339	283830904	.	+	.	Parent=AAEL021574-RA
AaegL5_3	VEuPathDB	CDS	283682155	283682230	.	+	0	Parent=AAEL021574-RA
AaegL5_3	VEuPathDB	CDS	283692389	283692702	.	+	2	Parent=AAEL021574-RA
AaegL5_3	VEuPathDB	CDS	283723721	283723798	.	+	0	Parent=AAEL021574-RA
```
