## Supplementary Files 1-18 for "The co-receptors *Orco* and *Ir8a* are required for coordinated expression of chemosensory genes in the antennae of the yellow fever mosquito, *Aedes aegypti*": Supplementary 01□ Merged_Annotations_AGWG.gff (part 8 of 30)

```
AaegL5_3	VEuPathDB	CDS	283761793	283761913	.	+	0	Parent=AAEL021574-RA
AaegL5_3	VEuPathDB	CDS	283829816	283830274	.	+	2	Parent=AAEL021574-RA
AaegL5_3	VEuPathDB	CDS	283830339	283830676	.	+	2	Parent=AAEL021574-RA
AaegL5_3	VEuPathDB	mRNA	283667827	283830904	.	+	.	ID=AAEL021574-RB;geneID=AAEL021574
AaegL5_3	VEuPathDB	exon	283667827	283668499	.	+	.	Parent=AAEL021574-RB
AaegL5_3	VEuPathDB	exon	283681555	283682230	.	+	.	Parent=AAEL021574-RB
AaegL5_3	VEuPathDB	exon	283692389	283692702	.	+	.	Parent=AAEL021574-RB
AaegL5_3	VEuPathDB	exon	283723721	283723798	.	+	.	Parent=AAEL021574-RB
AaegL5_3	VEuPathDB	exon	283761793	283761913	.	+	.	Parent=AAEL021574-RB
AaegL5_3	VEuPathDB	exon	283829816	283830274	.	+	.	Parent=AAEL021574-RB
AaegL5_3	VEuPathDB	exon	283830339	283830904	.	+	.	Parent=AAEL021574-RB
AaegL5_3	VEuPathDB	CDS	283682155	283682230	.	+	0	Parent=AAEL021574-RB
AaegL5_3	VEuPathDB	CDS	283692389	283692702	.	+	2	Parent=AAEL021574-RB
AaegL5_3	VEuPathDB	CDS	283723721	283723798	.	+	0	Parent=AAEL021574-RB
AaegL5_3	VEuPathDB	CDS	283761793	283761913	.	+	0	Parent=AAEL021574-RB
AaegL5_3	VEuPathDB	CDS	283829816	283830274	.	+	2	Parent=AAEL021574-RB
AaegL5_3	VEuPathDB	CDS	283830339	283830676	.	+	2	Parent=AAEL021574-RB
AaegL5_3	VEuPathDB	mRNA	283667827	283830904	.	+	.	ID=AAEL021574-RC;geneID=AAEL021574
AaegL5_3	VEuPathDB	exon	283667827	283668425	.	+	.	Parent=AAEL021574-RC
AaegL5_3	VEuPathDB	exon	283681854	283682230	.	+	.	Parent=AAEL021574-RC
AaegL5_3	VEuPathDB	exon	283692389	283692702	.	+	.	Parent=AAEL021574-RC
AaegL5_3	VEuPathDB	exon	283723721	283723798	.	+	.	Parent=AAEL021574-RC
AaegL5_3	VEuPathDB	exon	283761793	283761913	.	+	.	Parent=AAEL021574-RC
AaegL5_3	VEuPathDB	exon	283829816	283830274	.	+	.	Parent=AAEL021574-RC
AaegL5_3	VEuPathDB	exon	283830339	283830904	.	+	.	Parent=AAEL021574-RC
AaegL5_3	VEuPathDB	CDS	283682155	283682230	.	+	0	Parent=AAEL021574-RC
AaegL5_3	VEuPathDB	CDS	283692389	283692702	.	+	2	Parent=AAEL021574-RC
AaegL5_3	VEuPathDB	CDS	283723721	283723798	.	+	0	Parent=AAEL021574-RC
AaegL5_3	VEuPathDB	CDS	283761793	283761913	.	+	0	Parent=AAEL021574-RC
AaegL5_3	VEuPathDB	CDS	283829816	283830274	.	+	2	Parent=AAEL021574-RC
AaegL5_3	VEuPathDB	CDS	283830339	283830676	.	+	2	Parent=AAEL021574-RC
AaegL5_3	VEuPathDB	mRNA	283667827	283830904	.	+	.	ID=AAEL021574-RD;geneID=AAEL021574
AaegL5_3	VEuPathDB	exon	283667827	283668499	.	+	.	Parent=AAEL021574-RD
AaegL5_3	VEuPathDB	exon	283681615	283682230	.	+	.	Parent=AAEL021574-RD
AaegL5_3	VEuPathDB	exon	283692389	283692702	.	+	.	Parent=AAEL021574-RD
AaegL5_3	VEuPathDB	exon	283723721	283723798	.	+	.	Parent=AAEL021574-RD
AaegL5_3	VEuPathDB	exon	283761793	283761913	.	+	.	Parent=AAEL021574-RD
AaegL5_3	VEuPathDB	exon	283829816	283830274	.	+	.	Parent=AAEL021574-RD
AaegL5_3	VEuPathDB	exon	283830339	283830904	.	+	.	Parent=AAEL021574-RD
AaegL5_3	VEuPathDB	CDS	283682155	283682230	.	+	0	Parent=AAEL021574-RD
AaegL5_3	VEuPathDB	CDS	283692389	283692702	.	+	2	Parent=AAEL021574-RD
AaegL5_3	VEuPathDB	CDS	283723721	283723798	.	+	0	Parent=AAEL021574-RD
AaegL5_3	VEuPathDB	CDS	283761793	283761913	.	+	0	Parent=AAEL021574-RD
AaegL5_3	VEuPathDB	CDS	283829816	283830274	.	+	2	Parent=AAEL021574-RD
AaegL5_3	VEuPathDB	CDS	283830339	283830676	.	+	2	Parent=AAEL021574-RD
AaegL5_3	VEuPathDB	mRNA	283667827	283830904	.	+	.	ID=AAEL021574-RF;geneID=AAEL021574
AaegL5_3	VEuPathDB	exon	283667827	283668499	.	+	.	Parent=AAEL021574-RF
AaegL5_3	VEuPathDB	exon	283681854	283682230	.	+	.	Parent=AAEL021574-RF
AaegL5_3	VEuPathDB	exon	283692389	283692702	.	+	.	Parent=AAEL021574-RF
AaegL5_3	VEuPathDB	exon	283723721	283723798	.	+	.	Parent=AAEL021574-RF
AaegL5_3	VEuPathDB	exon	283761793	283761913	.	+	.	Parent=AAEL021574-RF
AaegL5_3	VEuPathDB	exon	283829816	283830274	.	+	.	Parent=AAEL021574-RF
AaegL5_3	VEuPathDB	exon	283830339	283830904	.	+	.	Parent=AAEL021574-RF
AaegL5_3	VEuPathDB	CDS	283682155	283682230	.	+	0	Parent=AAEL021574-RF
AaegL5_3	VEuPathDB	CDS	283692389	283692702	.	+	2	Parent=AAEL021574-RF
AaegL5_3	VEuPathDB	CDS	283723721	283723798	.	+	0	Parent=AAEL021574-RF
AaegL5_3	VEuPathDB	CDS	283761793	283761913	.	+	0	Parent=AAEL021574-RF
AaegL5_3	VEuPathDB	CDS	283829816	283830274	.	+	2	Parent=AAEL021574-RF
AaegL5_3	VEuPathDB	CDS	283830339	283830676	.	+	2	Parent=AAEL021574-RF
AaegL5_3	VEuPathDB	mRNA	283667829	283830904	.	+	.	ID=AAEL021574-RE;geneID=AAEL021574
AaegL5_3	VEuPathDB	exon	283667829	283668499	.	+	.	Parent=AAEL021574-RE
AaegL5_3	VEuPathDB	exon	283681555	283682230	.	+	.	Parent=AAEL021574-RE
AaegL5_3	VEuPathDB	exon	283692389	283692702	.	+	.	Parent=AAEL021574-RE
AaegL5_3	VEuPathDB	exon	283761793	283761913	.	+	.	Parent=AAEL021574-RE
AaegL5_3	VEuPathDB	exon	283829816	283830274	.	+	.	Parent=AAEL021574-RE
AaegL5_3	VEuPathDB	exon	283830339	283830904	.	+	.	Parent=AAEL021574-RE
AaegL5_3	VEuPathDB	CDS	283682155	283682230	.	+	0	Parent=AAEL021574-RE
AaegL5_3	VEuPathDB	CDS	283692389	283692702	.	+	2	Parent=AAEL021574-RE
AaegL5_3	VEuPathDB	CDS	283761793	283761913	.	+	0	Parent=AAEL021574-RE
AaegL5_3	VEuPathDB	CDS	283829816	283830274	.	+	2	Parent=AAEL021574-RE
AaegL5_3	VEuPathDB	CDS	283830339	283830676	.	+	2	Parent=AAEL021574-RE
AaegL5_3	VEuPathDB	mRNA	283838359	283839522	.	-	.	ID=AAEL012649-RA;geneID=AAEL012649
AaegL5_3	VEuPathDB	exon	283838359	283839008	.	-	.	Parent=AAEL012649-RA
AaegL5_3	VEuPathDB	exon	283839067	283839522	.	-	.	Parent=AAEL012649-RA
AaegL5_3	VEuPathDB	CDS	283838548	283839008	.	-	2	Parent=AAEL012649-RA
AaegL5_3	VEuPathDB	CDS	283839067	283839469	.	-	0	Parent=AAEL012649-RA
AaegL5_3	VEuPathDB	mRNA	283865039	283865719	.	-	.	ID=AAEL012641-RA;geneID=AAEL012641
AaegL5_3	VEuPathDB	exon	283865039	283865719	.	-	.	Parent=AAEL012641-RA
AaegL5_3	VEuPathDB	CDS	283865039	283865719	.	-	0	Parent=AAEL012641-RA
AaegL5_3	VEuPathDB	mRNA	283884325	283885125	.	+	.	ID=AAEL015252-RB;geneID=AAEL015252
AaegL5_3	VEuPathDB	exon	283884325	283885125	.	+	.	Parent=AAEL015252-RB
AaegL5_3	VEuPathDB	CDS	283884361	283885125	.	+	0	Parent=AAEL015252-RB
AaegL5_3	VEuPathDB	mRNA	283894581	283895240	.	+	.	ID=AAEL015253-RA;geneID=AAEL015253
AaegL5_3	VEuPathDB	exon	283894581	283895240	.	+	.	Parent=AAEL015253-RA
AaegL5_3	VEuPathDB	CDS	283894581	283895240	.	+	0	Parent=AAEL015253-RA
AaegL5_3	VEuPathDB	mRNA	283897056	283898056	.	-	.	ID=AAEL015254-RA;geneID=AAEL015254
AaegL5_3	VEuPathDB	exon	283897056	283897905	.	-	.	Parent=AAEL015254-RA
AaegL5_3	VEuPathDB	exon	283897974	283898056	.	-	.	Parent=AAEL015254-RA
AaegL5_3	VEuPathDB	CDS	283897099	283897905	.	-	0	Parent=AAEL015254-RA
AaegL5_3	VEuPathDB	CDS	283897974	283898018	.	-	0	Parent=AAEL015254-RA
AaegL5_3	VEuPathDB	mRNA	283923552	283924717	.	+	.	ID=AAEL012642-RA;geneID=AAEL012642
AaegL5_3	VEuPathDB	exon	283923552	283923677	.	+	.	Parent=AAEL012642-RA
AaegL5_3	VEuPathDB	exon	283923781	283924717	.	+	.	Parent=AAEL012642-RA
AaegL5_3	VEuPathDB	CDS	283923627	283923677	.	+	0	Parent=AAEL012642-RA
AaegL5_3	VEuPathDB	CDS	283923781	283924662	.	+	0	Parent=AAEL012642-RA
AaegL5_3	VEuPathDB	mRNA	283982084	283983045	.	-	.	ID=AAEL027171-RA;geneID=AAEL027171
AaegL5_3	VEuPathDB	exon	283982084	283982101	.	-	.	Parent=AAEL027171-RA
AaegL5_3	VEuPathDB	exon	283982284	283983045	.	-	.	Parent=AAEL027171-RA
AaegL5_3	VEuPathDB	CDS	283982084	283982101	.	-	0	Parent=AAEL027171-RA
AaegL5_3	VEuPathDB	CDS	283982284	283983045	.	-	0	Parent=AAEL027171-RA
AaegL5_3	VEuPathDB	mRNA	283986512	283988128	.	-	.	ID=AAEL012651-RA;geneID=AAEL012651
AaegL5_3	VEuPathDB	exon	283986512	283987536	.	-	.	Parent=AAEL012651-RA
AaegL5_3	VEuPathDB	exon	283987590	283988128	.	-	.	Parent=AAEL012651-RA
AaegL5_3	VEuPathDB	CDS	283987088	283987536	.	-	2	Parent=AAEL012651-RA
AaegL5_3	VEuPathDB	CDS	283987590	283987926	.	-	0	Parent=AAEL012651-RA
AaegL5_3	VEuPathDB	mRNA	283996275	283997369	.	+	.	ID=AAEL012646-RA;geneID=AAEL012646
AaegL5_3	VEuPathDB	exon	283996275	283996678	.	+	.	Parent=AAEL012646-RA
AaegL5_3	VEuPathDB	exon	283996740	283997216	.	+	.	Parent=AAEL012646-RA
AaegL5_3	VEuPathDB	exon	283997276	283997369	.	+	.	Parent=AAEL012646-RA
AaegL5_3	VEuPathDB	CDS	283996348	283996678	.	+	0	Parent=AAEL012646-RA
AaegL5_3	VEuPathDB	CDS	283996740	283997216	.	+	2	Parent=AAEL012646-RA
AaegL5_3	VEuPathDB	CDS	283997276	283997301	.	+	2	Parent=AAEL012646-RA
AaegL5_3	VEuPathDB	mRNA	284015366	284016265	.	+	.	ID=AAEL012652-RA;geneID=AAEL012652
AaegL5_3	VEuPathDB	exon	284015366	284016265	.	+	.	Parent=AAEL012652-RA
AaegL5_3	VEuPathDB	CDS	284015394	284016206	.	+	0	Parent=AAEL012652-RA
AaegL5_3	VEuPathDB	mRNA	284020239	284021259	.	+	.	ID=AAEL012644-RA;geneID=AAEL012644
AaegL5_3	VEuPathDB	exon	284020239	284020706	.	+	.	Parent=AAEL012644-RA
AaegL5_3	VEuPathDB	exon	284020763	284021259	.	+	.	Parent=AAEL012644-RA
AaegL5_3	VEuPathDB	CDS	284020358	284020706	.	+	0	Parent=AAEL012644-RA
AaegL5_3	VEuPathDB	CDS	284020763	284021199	.	+	2	Parent=AAEL012644-RA
AaegL5_3	VEuPathDB	mRNA	284021744	284022646	.	+	.	ID=AAEL012647-RA;geneID=AAEL012647
AaegL5_3	VEuPathDB	exon	284021744	284022128	.	+	.	Parent=AAEL012647-RA
AaegL5_3	VEuPathDB	exon	284022190	284022646	.	+	.	Parent=AAEL012647-RA
AaegL5_3	VEuPathDB	CDS	284021786	284022128	.	+	0	Parent=AAEL012647-RA
AaegL5_3	VEuPathDB	CDS	284022190	284022629	.	+	2	Parent=AAEL012647-RA
AaegL5_3	VEuPathDB	mRNA	284031489	284033122	.	+	.	ID=AAEL012650-RA;geneID=AAEL012650
AaegL5_3	VEuPathDB	exon	284031489	284031907	.	+	.	Parent=AAEL012650-RA
AaegL5_3	VEuPathDB	exon	284031966	284033122	.	+	.	Parent=AAEL012650-RA
AaegL5_3	VEuPathDB	CDS	284031562	284031907	.	+	0	Parent=AAEL012650-RA
AaegL5_3	VEuPathDB	CDS	284031966	284032405	.	+	2	Parent=AAEL012650-RA
AaegL5_3	VEuPathDB	mRNA	284040897	284041768	.	-	.	ID=AAEL012639-RA;geneID=AAEL012639
AaegL5_3	VEuPathDB	exon	284040897	284041437	.	-	.	Parent=AAEL012639-RA
AaegL5_3	VEuPathDB	exon	284041507	284041768	.	-	.	Parent=AAEL012639-RA
AaegL5_3	VEuPathDB	CDS	284040949	284041437	.	-	0	Parent=AAEL012639-RA
AaegL5_3	VEuPathDB	CDS	284041507	284041560	.	-	0	Parent=AAEL012639-RA
AaegL5_3	VEuPathDB	mRNA	284068351	284211133	.	-	.	ID=AAEL012640-RD;geneID=AAEL012640
AaegL5_3	VEuPathDB	exon	284068351	284069297	.	-	.	Parent=AAEL012640-RD
AaegL5_3	VEuPathDB	exon	284083971	284083977	.	-	.	Parent=AAEL012640-RD
AaegL5_3	VEuPathDB	exon	284095171	284095302	.	-	.	Parent=AAEL012640-RD
AaegL5_3	VEuPathDB	exon	284102806	284103054	.	-	.	Parent=AAEL012640-RD
AaegL5_3	VEuPathDB	exon	284114566	284115277	.	-	.	Parent=AAEL012640-RD
AaegL5_3	VEuPathDB	exon	284210022	284211133	.	-	.	Parent=AAEL012640-RD
AaegL5_3	VEuPathDB	CDS	284068871	284069297	.	-	1	Parent=AAEL012640-RD
AaegL5_3	VEuPathDB	CDS	284083971	284083977	.	-	2	Parent=AAEL012640-RD
AaegL5_3	VEuPathDB	CDS	284095171	284095302	.	-	2	Parent=AAEL012640-RD
AaegL5_3	VEuPathDB	CDS	284102806	284103054	.	-	2	Parent=AAEL012640-RD
AaegL5_3	VEuPathDB	CDS	284114566	284115277	.	-	0	Parent=AAEL012640-RD
AaegL5_3	VEuPathDB	CDS	284210022	284210099	.	-	0	Parent=AAEL012640-RD
AaegL5_3	VEuPathDB	mRNA	284068351	284211133	.	-	.	ID=AAEL012640-RE;geneID=AAEL012640
AaegL5_3	VEuPathDB	exon	284068351	284069297	.	-	.	Parent=AAEL012640-RE
AaegL5_3	VEuPathDB	exon	284083971	284083977	.	-	.	Parent=AAEL012640-RE
AaegL5_3	VEuPathDB	exon	284102806	284103054	.	-	.	Parent=AAEL012640-RE
AaegL5_3	VEuPathDB	exon	284114566	284115277	.	-	.	Parent=AAEL012640-RE
AaegL5_3	VEuPathDB	exon	284210022	284211133	.	-	.	Parent=AAEL012640-RE
AaegL5_3	VEuPathDB	CDS	284068871	284069297	.	-	1	Parent=AAEL012640-RE
AaegL5_3	VEuPathDB	CDS	284083971	284083977	.	-	2	Parent=AAEL012640-RE
AaegL5_3	VEuPathDB	CDS	284102806	284103054	.	-	2	Parent=AAEL012640-RE
AaegL5_3	VEuPathDB	CDS	284114566	284115277	.	-	0	Parent=AAEL012640-RE
AaegL5_3	VEuPathDB	CDS	284210022	284210099	.	-	0	Parent=AAEL012640-RE
AaegL5_3	VEuPathDB	mRNA	284068351	284211134	.	-	.	ID=AAEL012640-RB;geneID=AAEL012640
AaegL5_3	VEuPathDB	exon	284068351	284069297	.	-	.	Parent=AAEL012640-RB
AaegL5_3	VEuPathDB	exon	284094954	284095302	.	-	.	Parent=AAEL012640-RB
AaegL5_3	VEuPathDB	exon	284102806	284103054	.	-	.	Parent=AAEL012640-RB
AaegL5_3	VEuPathDB	exon	284114566	284115277	.	-	.	Parent=AAEL012640-RB
AaegL5_3	VEuPathDB	exon	284210022	284211134	.	-	.	Parent=AAEL012640-RB
AaegL5_3	VEuPathDB	CDS	284068871	284069297	.	-	1	Parent=AAEL012640-RB
AaegL5_3	VEuPathDB	CDS	284094954	284095302	.	-	2	Parent=AAEL012640-RB
AaegL5_3	VEuPathDB	CDS	284102806	284103054	.	-	2	Parent=AAEL012640-RB
AaegL5_3	VEuPathDB	CDS	284114566	284115277	.	-	0	Parent=AAEL012640-RB
AaegL5_3	VEuPathDB	CDS	284210022	284210099	.	-	0	Parent=AAEL012640-RB
AaegL5_3	VEuPathDB	mRNA	284068912	284211134	.	-	.	ID=AAEL012640-RC;geneID=AAEL012640
AaegL5_3	VEuPathDB	exon	284068912	284069297	.	-	.	Parent=AAEL012640-RC
AaegL5_3	VEuPathDB	exon	284094944	284095302	.	-	.	Parent=AAEL012640-RC
AaegL5_3	VEuPathDB	exon	284102806	284103054	.	-	.	Parent=AAEL012640-RC
AaegL5_3	VEuPathDB	exon	284114566	284115277	.	-	.	Parent=AAEL012640-RC
AaegL5_3	VEuPathDB	exon	284210022	284211134	.	-	.	Parent=AAEL012640-RC
AaegL5_3	VEuPathDB	CDS	284069025	284069297	.	-	0	Parent=AAEL012640-RC
AaegL5_3	VEuPathDB	CDS	284094944	284095302	.	-	2	Parent=AAEL012640-RC
AaegL5_3	VEuPathDB	CDS	284102806	284103054	.	-	2	Parent=AAEL012640-RC
AaegL5_3	VEuPathDB	CDS	284114566	284115277	.	-	0	Parent=AAEL012640-RC
AaegL5_3	VEuPathDB	CDS	284210022	284210099	.	-	0	Parent=AAEL012640-RC
AaegL5_3	VEuPathDB	mRNA	284223909	284225149	.	-	.	ID=AAEL009750-RA;geneID=AAEL009750
AaegL5_3	VEuPathDB	exon	284223909	284224757	.	-	.	Parent=AAEL009750-RA
AaegL5_3	VEuPathDB	exon	284224813	284224954	.	-	.	Parent=AAEL009750-RA
AaegL5_3	VEuPathDB	exon	284225033	284225149	.	-	.	Parent=AAEL009750-RA
AaegL5_3	VEuPathDB	CDS	284224450	284224757	.	-	2	Parent=AAEL009750-RA
AaegL5_3	VEuPathDB	CDS	284224813	284224954	.	-	0	Parent=AAEL009750-RA
AaegL5_3	VEuPathDB	CDS	284225033	284225077	.	-	0	Parent=AAEL009750-RA
AaegL5_3	VEuPathDB	mRNA	284238794	284239604	.	+	.	ID=AAEL024495-RA;geneID=AAEL024495
AaegL5_3	VEuPathDB	exon	284238794	284238903	.	+	.	Parent=AAEL024495-RA
AaegL5_3	VEuPathDB	exon	284238964	284239072	.	+	.	Parent=AAEL024495-RA
AaegL5_3	VEuPathDB	exon	284239196	284239604	.	+	.	Parent=AAEL024495-RA
AaegL5_3	VEuPathDB	CDS	284238853	284238903	.	+	0	Parent=AAEL024495-RA
AaegL5_3	VEuPathDB	CDS	284238964	284239072	.	+	0	Parent=AAEL024495-RA
AaegL5_3	VEuPathDB	CDS	284239196	284239524	.	+	2	Parent=AAEL024495-RA
AaegL5_3	VEuPathDB	mRNA	284238794	284245524	.	+	.	ID=AAEL024495-RB;geneID=AAEL024495
AaegL5_3	VEuPathDB	exon	284238794	284238903	.	+	.	Parent=AAEL024495-RB
AaegL5_3	VEuPathDB	exon	284238964	284239072	.	+	.	Parent=AAEL024495-RB
AaegL5_3	VEuPathDB	exon	284239196	284239568	.	+	.	Parent=AAEL024495-RB
AaegL5_3	VEuPathDB	exon	284245453	284245524	.	+	.	Parent=AAEL024495-RB
AaegL5_3	VEuPathDB	CDS	284238853	284238903	.	+	0	Parent=AAEL024495-RB
AaegL5_3	VEuPathDB	CDS	284238964	284239072	.	+	0	Parent=AAEL024495-RB
AaegL5_3	VEuPathDB	CDS	284239196	284239524	.	+	2	Parent=AAEL024495-RB
AaegL5_3	VEuPathDB	mRNA	284268140	284270712	.	-	.	ID=AAEL009748-RA;geneID=AAEL009748
AaegL5_3	VEuPathDB	exon	284268140	284268506	.	-	.	Parent=AAEL009748-RA
AaegL5_3	VEuPathDB	exon	284268564	284269876	.	-	.	Parent=AAEL009748-RA
AaegL5_3	VEuPathDB	exon	284270006	284270128	.	-	.	Parent=AAEL009748-RA
AaegL5_3	VEuPathDB	exon	284270414	284270481	.	-	.	Parent=AAEL009748-RA
AaegL5_3	VEuPathDB	exon	284270580	284270712	.	-	.	Parent=AAEL009748-RA
AaegL5_3	VEuPathDB	CDS	284268287	284268506	.	-	1	Parent=AAEL009748-RA
AaegL5_3	VEuPathDB	CDS	284268564	284269876	.	-	0	Parent=AAEL009748-RA
AaegL5_3	VEuPathDB	CDS	284270006	284270128	.	-	0	Parent=AAEL009748-RA
AaegL5_3	VEuPathDB	CDS	284270414	284270461	.	-	0	Parent=AAEL009748-RA
AaegL5_3	VEuPathDB	mRNA	284285621	284372419	.	+	.	ID=AAEL009753-RC;geneID=AAEL009753
AaegL5_3	VEuPathDB	exon	284285621	284285766	.	+	.	Parent=AAEL009753-RC
AaegL5_3	VEuPathDB	exon	284302765	284303302	.	+	.	Parent=AAEL009753-RC
AaegL5_3	VEuPathDB	exon	284346216	284346430	.	+	.	Parent=AAEL009753-RC
AaegL5_3	VEuPathDB	exon	284346530	284346766	.	+	.	Parent=AAEL009753-RC
AaegL5_3	VEuPathDB	exon	284353990	284354418	.	+	.	Parent=AAEL009753-RC
AaegL5_3	VEuPathDB	exon	284354486	284354642	.	+	.	Parent=AAEL009753-RC
AaegL5_3	VEuPathDB	exon	284371559	284372419	.	+	.	Parent=AAEL009753-RC
AaegL5_3	VEuPathDB	CDS	284303263	284303302	.	+	0	Parent=AAEL009753-RC
AaegL5_3	VEuPathDB	CDS	284346216	284346430	.	+	2	Parent=AAEL009753-RC
AaegL5_3	VEuPathDB	CDS	284346530	284346766	.	+	0	Parent=AAEL009753-RC
AaegL5_3	VEuPathDB	CDS	284353990	284354418	.	+	0	Parent=AAEL009753-RC
AaegL5_3	VEuPathDB	CDS	284354486	284354642	.	+	0	Parent=AAEL009753-RC
AaegL5_3	VEuPathDB	CDS	284371559	284371965	.	+	2	Parent=AAEL009753-RC
AaegL5_3	VEuPathDB	mRNA	284293100	284372419	.	+	.	ID=AAEL009753-RB;geneID=AAEL009753
AaegL5_3	VEuPathDB	exon	284293100	284293268	.	+	.	Parent=AAEL009753-RB
AaegL5_3	VEuPathDB	exon	284302765	284303302	.	+	.	Parent=AAEL009753-RB
AaegL5_3	VEuPathDB	exon	284346216	284346430	.	+	.	Parent=AAEL009753-RB
AaegL5_3	VEuPathDB	exon	284346530	284346766	.	+	.	Parent=AAEL009753-RB
AaegL5_3	VEuPathDB	exon	284353990	284354418	.	+	.	Parent=AAEL009753-RB
AaegL5_3	VEuPathDB	exon	284354486	284354642	.	+	.	Parent=AAEL009753-RB
AaegL5_3	VEuPathDB	exon	284371559	284372419	.	+	.	Parent=AAEL009753-RB
AaegL5_3	VEuPathDB	CDS	284303263	284303302	.	+	0	Parent=AAEL009753-RB
AaegL5_3	VEuPathDB	CDS	284346216	284346430	.	+	2	Parent=AAEL009753-RB
AaegL5_3	VEuPathDB	CDS	284346530	284346766	.	+	0	Parent=AAEL009753-RB
AaegL5_3	VEuPathDB	CDS	284353990	284354418	.	+	0	Parent=AAEL009753-RB
AaegL5_3	VEuPathDB	CDS	284354486	284354642	.	+	0	Parent=AAEL009753-RB
AaegL5_3	VEuPathDB	CDS	284371559	284371965	.	+	2	Parent=AAEL009753-RB
AaegL5_3	VEuPathDB	mRNA	284326987	284328072	.	-	.	ID=AAEL009752-RA;geneID=AAEL009752
AaegL5_3	VEuPathDB	exon	284326987	284328072	.	-	.	Parent=AAEL009752-RA
AaegL5_3	VEuPathDB	CDS	284327416	284328039	.	-	0	Parent=AAEL009752-RA
AaegL5_3	VEuPathDB	mRNA	284387262	284429368	.	+	.	ID=AAEL009749-RA;geneID=AAEL009749
AaegL5_3	VEuPathDB	exon	284387262	284387576	.	+	.	Parent=AAEL009749-RA
AaegL5_3	VEuPathDB	exon	284403794	284403904	.	+	.	Parent=AAEL009749-RA
AaegL5_3	VEuPathDB	exon	284427569	284428690	.	+	.	Parent=AAEL009749-RA
AaegL5_3	VEuPathDB	exon	284428750	284428991	.	+	.	Parent=AAEL009749-RA
AaegL5_3	VEuPathDB	exon	284429055	284429368	.	+	.	Parent=AAEL009749-RA
AaegL5_3	VEuPathDB	CDS	284403877	284403904	.	+	0	Parent=AAEL009749-RA
AaegL5_3	VEuPathDB	CDS	284427569	284428690	.	+	2	Parent=AAEL009749-RA
AaegL5_3	VEuPathDB	CDS	284428750	284428991	.	+	2	Parent=AAEL009749-RA
AaegL5_3	VEuPathDB	CDS	284429055	284429255	.	+	0	Parent=AAEL009749-RA
AaegL5_3	VEuPathDB	mRNA	284389513	284429368	.	+	.	ID=AAEL009749-RB;geneID=AAEL009749
AaegL5_3	VEuPathDB	exon	284389513	284389957	.	+	.	Parent=AAEL009749-RB
AaegL5_3	VEuPathDB	exon	284403794	284403904	.	+	.	Parent=AAEL009749-RB
AaegL5_3	VEuPathDB	exon	284427569	284428690	.	+	.	Parent=AAEL009749-RB
AaegL5_3	VEuPathDB	exon	284428750	284428991	.	+	.	Parent=AAEL009749-RB
AaegL5_3	VEuPathDB	exon	284429055	284429368	.	+	.	Parent=AAEL009749-RB
AaegL5_3	VEuPathDB	CDS	284403877	284403904	.	+	0	Parent=AAEL009749-RB
AaegL5_3	VEuPathDB	CDS	284427569	284428690	.	+	2	Parent=AAEL009749-RB
AaegL5_3	VEuPathDB	CDS	284428750	284428991	.	+	2	Parent=AAEL009749-RB
AaegL5_3	VEuPathDB	CDS	284429055	284429255	.	+	0	Parent=AAEL009749-RB
AaegL5_3	VEuPathDB	mRNA	284403928	284418898	.	-	.	ID=AAEL018184-RB;geneID=AAEL018184
AaegL5_3	VEuPathDB	exon	284403928	284404440	.	-	.	Parent=AAEL018184-RB
AaegL5_3	VEuPathDB	exon	284404506	284405908	.	-	.	Parent=AAEL018184-RB
AaegL5_3	VEuPathDB	exon	284417401	284417634	.	-	.	Parent=AAEL018184-RB
AaegL5_3	VEuPathDB	exon	284417696	284418898	.	-	.	Parent=AAEL018184-RB
AaegL5_3	VEuPathDB	CDS	284404353	284404440	.	-	1	Parent=AAEL018184-RB
AaegL5_3	VEuPathDB	CDS	284404506	284405908	.	-	0	Parent=AAEL018184-RB
AaegL5_3	VEuPathDB	CDS	284417401	284417634	.	-	0	Parent=AAEL018184-RB
AaegL5_3	VEuPathDB	CDS	284417696	284417926	.	-	0	Parent=AAEL018184-RB
AaegL5_3	VEuPathDB	lnc_RNA	284449505	284449893	.	+	.	ID=AAEL021757-RA;geneID=AAEL021757
AaegL5_3	VEuPathDB	exon	284449505	284449797	.	+	.	Parent=AAEL021757-RA
AaegL5_3	VEuPathDB	exon	284449856	284449893	.	+	.	Parent=AAEL021757-RA
AaegL5_3	VEuPathDB	lnc_RNA	284449791	284451070	.	-	.	ID=AAEL025389-RA;geneID=AAEL025389
AaegL5_3	VEuPathDB	exon	284449791	284450498	.	-	.	Parent=AAEL025389-RA
AaegL5_3	VEuPathDB	exon	284450563	284450709	.	-	.	Parent=AAEL025389-RA
AaegL5_3	VEuPathDB	exon	284450771	284451070	.	-	.	Parent=AAEL025389-RA
AaegL5_3	VEuPathDB	mRNA	284460257	284476836	.	+	.	ID=AAEL009747-RA;geneID=AAEL009747
AaegL5_3	VEuPathDB	exon	284460257	284460414	.	+	.	Parent=AAEL009747-RA
AaegL5_3	VEuPathDB	exon	284460822	284461007	.	+	.	Parent=AAEL009747-RA
AaegL5_3	VEuPathDB	exon	284476389	284476836	.	+	.	Parent=AAEL009747-RA
AaegL5_3	VEuPathDB	CDS	284460412	284460414	.	+	0	Parent=AAEL009747-RA
AaegL5_3	VEuPathDB	CDS	284460822	284461007	.	+	0	Parent=AAEL009747-RA
AaegL5_3	VEuPathDB	CDS	284476389	284476658	.	+	0	Parent=AAEL009747-RA
AaegL5_3	VEuPathDB	mRNA	284483289	284499148	.	-	.	ID=AAEL009754-RA;geneID=AAEL009754
AaegL5_3	VEuPathDB	exon	284483289	284484609	.	-	.	Parent=AAEL009754-RA
AaegL5_3	VEuPathDB	exon	284484851	284485028	.	-	.	Parent=AAEL009754-RA
AaegL5_3	VEuPathDB	exon	284486966	284487156	.	-	.	Parent=AAEL009754-RA
AaegL5_3	VEuPathDB	exon	284487362	284487397	.	-	.	Parent=AAEL009754-RA
AaegL5_3	VEuPathDB	exon	284490514	284490577	.	-	.	Parent=AAEL009754-RA
AaegL5_3	VEuPathDB	exon	284490644	284491077	.	-	.	Parent=AAEL009754-RA
AaegL5_3	VEuPathDB	exon	284498810	284499148	.	-	.	Parent=AAEL009754-RA
AaegL5_3	VEuPathDB	CDS	284484499	284484609	.	-	0	Parent=AAEL009754-RA
AaegL5_3	VEuPathDB	CDS	284484851	284485028	.	-	1	Parent=AAEL009754-RA
AaegL5_3	VEuPathDB	CDS	284486966	284487156	.	-	0	Parent=AAEL009754-RA
AaegL5_3	VEuPathDB	CDS	284487362	284487397	.	-	0	Parent=AAEL009754-RA
AaegL5_3	VEuPathDB	CDS	284490514	284490577	.	-	1	Parent=AAEL009754-RA
AaegL5_3	VEuPathDB	CDS	284490644	284491077	.	-	0	Parent=AAEL009754-RA
AaegL5_3	VEuPathDB	CDS	284498810	284498887	.	-	0	Parent=AAEL009754-RA
AaegL5_3	VEuPathDB	mRNA	284483289	284499148	.	-	.	ID=AAEL009754-RB;geneID=AAEL009754
AaegL5_3	VEuPathDB	exon	284483289	284484609	.	-	.	Parent=AAEL009754-RB
AaegL5_3	VEuPathDB	exon	284484851	284485028	.	-	.	Parent=AAEL009754-RB
AaegL5_3	VEuPathDB	exon	284486966	284487156	.	-	.	Parent=AAEL009754-RB
AaegL5_3	VEuPathDB	exon	284490514	284490577	.	-	.	Parent=AAEL009754-RB
AaegL5_3	VEuPathDB	exon	284490644	284491077	.	-	.	Parent=AAEL009754-RB
AaegL5_3	VEuPathDB	exon	284498810	284499148	.	-	.	Parent=AAEL009754-RB
AaegL5_3	VEuPathDB	CDS	284484499	284484609	.	-	0	Parent=AAEL009754-RB
AaegL5_3	VEuPathDB	CDS	284484851	284485028	.	-	1	Parent=AAEL009754-RB
AaegL5_3	VEuPathDB	CDS	284486966	284487156	.	-	0	Parent=AAEL009754-RB
AaegL5_3	VEuPathDB	CDS	284490514	284490577	.	-	1	Parent=AAEL009754-RB
AaegL5_3	VEuPathDB	CDS	284490644	284491077	.	-	0	Parent=AAEL009754-RB
AaegL5_3	VEuPathDB	CDS	284498810	284498887	.	-	0	Parent=AAEL009754-RB
AaegL5_3	VEuPathDB	mRNA	284486168	284499156	.	-	.	ID=AAEL009754-RC;geneID=AAEL009754
AaegL5_3	VEuPathDB	exon	284486168	284486764	.	-	.	Parent=AAEL009754-RC
AaegL5_3	VEuPathDB	exon	284486966	284487156	.	-	.	Parent=AAEL009754-RC
AaegL5_3	VEuPathDB	exon	284487362	284487397	.	-	.	Parent=AAEL009754-RC
AaegL5_3	VEuPathDB	exon	284490514	284490577	.	-	.	Parent=AAEL009754-RC
AaegL5_3	VEuPathDB	exon	284490644	284491077	.	-	.	Parent=AAEL009754-RC
AaegL5_3	VEuPathDB	exon	284498810	284499156	.	-	.	Parent=AAEL009754-RC
AaegL5_3	VEuPathDB	CDS	284486455	284486764	.	-	1	Parent=AAEL009754-RC
AaegL5_3	VEuPathDB	CDS	284486966	284487156	.	-	0	Parent=AAEL009754-RC
AaegL5_3	VEuPathDB	CDS	284487362	284487397	.	-	0	Parent=AAEL009754-RC
AaegL5_3	VEuPathDB	CDS	284490514	284490577	.	-	1	Parent=AAEL009754-RC
AaegL5_3	VEuPathDB	CDS	284490644	284491077	.	-	0	Parent=AAEL009754-RC
AaegL5_3	VEuPathDB	CDS	284498810	284498887	.	-	0	Parent=AAEL009754-RC
AaegL5_3	VEuPathDB	mRNA	284486168	284499156	.	-	.	ID=AAEL009754-RD;geneID=AAEL009754
AaegL5_3	VEuPathDB	exon	284486168	284486764	.	-	.	Parent=AAEL009754-RD
AaegL5_3	VEuPathDB	exon	284486966	284487156	.	-	.	Parent=AAEL009754-RD
AaegL5_3	VEuPathDB	exon	284490514	284490577	.	-	.	Parent=AAEL009754-RD
AaegL5_3	VEuPathDB	exon	284490644	284491077	.	-	.	Parent=AAEL009754-RD
AaegL5_3	VEuPathDB	exon	284498810	284499156	.	-	.	Parent=AAEL009754-RD
AaegL5_3	VEuPathDB	CDS	284486455	284486764	.	-	1	Parent=AAEL009754-RD
AaegL5_3	VEuPathDB	CDS	284486966	284487156	.	-	0	Parent=AAEL009754-RD
AaegL5_3	VEuPathDB	CDS	284490514	284490577	.	-	1	Parent=AAEL009754-RD
AaegL5_3	VEuPathDB	CDS	284490644	284491077	.	-	0	Parent=AAEL009754-RD
AaegL5_3	VEuPathDB	CDS	284498810	284498887	.	-	0	Parent=AAEL009754-RD
AaegL5_3	VEuPathDB	mRNA	284518029	284525867	.	-	.	ID=AAEL009756-RC;geneID=AAEL009756
AaegL5_3	VEuPathDB	exon	284518029	284519564	.	-	.	Parent=AAEL009756-RC
AaegL5_3	VEuPathDB	exon	284525637	284525867	.	-	.	Parent=AAEL009756-RC
AaegL5_3	VEuPathDB	CDS	284518305	284519564	.	-	0	Parent=AAEL009756-RC
AaegL5_3	VEuPathDB	CDS	284525637	284525639	.	-	0	Parent=AAEL009756-RC
AaegL5_3	VEuPathDB	mRNA	284518029	284549576	.	-	.	ID=AAEL009756-RB;geneID=AAEL009756
AaegL5_3	VEuPathDB	exon	284518029	284519564	.	-	.	Parent=AAEL009756-RB
AaegL5_3	VEuPathDB	exon	284548852	284549576	.	-	.	Parent=AAEL009756-RB
AaegL5_3	VEuPathDB	CDS	284518305	284519564	.	-	0	Parent=AAEL009756-RB
AaegL5_3	VEuPathDB	CDS	284548852	284548863	.	-	0	Parent=AAEL009756-RB
AaegL5_3	VEuPathDB	mRNA	284518029	284549577	.	-	.	ID=AAEL009756-RD;geneID=AAEL009756
AaegL5_3	VEuPathDB	exon	284518029	284519564	.	-	.	Parent=AAEL009756-RD
AaegL5_3	VEuPathDB	exon	284548852	284548942	.	-	.	Parent=AAEL009756-RD
AaegL5_3	VEuPathDB	exon	284549062	284549577	.	-	.	Parent=AAEL009756-RD
AaegL5_3	VEuPathDB	CDS	284518305	284519564	.	-	0	Parent=AAEL009756-RD
AaegL5_3	VEuPathDB	CDS	284548852	284548863	.	-	0	Parent=AAEL009756-RD
AaegL5_3	VEuPathDB	mRNA	284548313	284566092	.	+	.	ID=AAEL009744-RB;geneID=AAEL009744
AaegL5_3	VEuPathDB	exon	284548313	284548558	.	+	.	Parent=AAEL009744-RB
AaegL5_3	VEuPathDB	exon	284564636	284565238	.	+	.	Parent=AAEL009744-RB
AaegL5_3	VEuPathDB	exon	284565296	284565480	.	+	.	Parent=AAEL009744-RB
AaegL5_3	VEuPathDB	exon	284565541	284565784	.	+	.	Parent=AAEL009744-RB
AaegL5_3	VEuPathDB	exon	284565866	284566092	.	+	.	Parent=AAEL009744-RB
AaegL5_3	VEuPathDB	CDS	284564675	284565238	.	+	0	Parent=AAEL009744-RB
AaegL5_3	VEuPathDB	CDS	284565296	284565480	.	+	0	Parent=AAEL009744-RB
AaegL5_3	VEuPathDB	CDS	284565541	284565784	.	+	1	Parent=AAEL009744-RB
AaegL5_3	VEuPathDB	CDS	284565866	284566060	.	+	0	Parent=AAEL009744-RB
AaegL5_3	VEuPathDB	mRNA	284562482	284566092	.	+	.	ID=AAEL009744-RA;geneID=AAEL009744
AaegL5_3	VEuPathDB	exon	284562482	284562792	.	+	.	Parent=AAEL009744-RA
AaegL5_3	VEuPathDB	exon	284564636	284565238	.	+	.	Parent=AAEL009744-RA
AaegL5_3	VEuPathDB	exon	284565296	284565480	.	+	.	Parent=AAEL009744-RA
AaegL5_3	VEuPathDB	exon	284565541	284565784	.	+	.	Parent=AAEL009744-RA
AaegL5_3	VEuPathDB	exon	284565866	284566092	.	+	.	Parent=AAEL009744-RA
AaegL5_3	VEuPathDB	CDS	284564675	284565238	.	+	0	Parent=AAEL009744-RA
AaegL5_3	VEuPathDB	CDS	284565296	284565480	.	+	0	Parent=AAEL009744-RA
AaegL5_3	VEuPathDB	CDS	284565541	284565784	.	+	1	Parent=AAEL009744-RA
AaegL5_3	VEuPathDB	CDS	284565866	284566060	.	+	0	Parent=AAEL009744-RA
AaegL5_3	VEuPathDB	mRNA	284566036	284580693	.	-	.	ID=AAEL009751-RB;geneID=AAEL009751
AaegL5_3	VEuPathDB	exon	284566036	284566270	.	-	.	Parent=AAEL009751-RB
AaegL5_3	VEuPathDB	exon	284566337	284566659	.	-	.	Parent=AAEL009751-RB
AaegL5_3	VEuPathDB	exon	284576251	284576345	.	-	.	Parent=AAEL009751-RB
AaegL5_3	VEuPathDB	exon	284576428	284576579	.	-	.	Parent=AAEL009751-RB
AaegL5_3	VEuPathDB	exon	284576642	284577194	.	-	.	Parent=AAEL009751-RB
AaegL5_3	VEuPathDB	exon	284580659	284580693	.	-	.	Parent=AAEL009751-RB
AaegL5_3	VEuPathDB	CDS	284566076	284566270	.	-	0	Parent=AAEL009751-RB
AaegL5_3	VEuPathDB	CDS	284566337	284566659	.	-	2	Parent=AAEL009751-RB
AaegL5_3	VEuPathDB	CDS	284576251	284576345	.	-	1	Parent=AAEL009751-RB
AaegL5_3	VEuPathDB	CDS	284576428	284576579	.	-	0	Parent=AAEL009751-RB
AaegL5_3	VEuPathDB	CDS	284576642	284577194	.	-	1	Parent=AAEL009751-RB
AaegL5_3	VEuPathDB	CDS	284580659	284580678	.	-	0	Parent=AAEL009751-RB
AaegL5_3	VEuPathDB	mRNA	284566036	284581427	.	-	.	ID=AAEL009751-RA;geneID=AAEL009751
AaegL5_3	VEuPathDB	exon	284566036	284566270	.	-	.	Parent=AAEL009751-RA
AaegL5_3	VEuPathDB	exon	284566337	284566659	.	-	.	Parent=AAEL009751-RA
AaegL5_3	VEuPathDB	exon	284576251	284576345	.	-	.	Parent=AAEL009751-RA
AaegL5_3	VEuPathDB	exon	284576428	284576579	.	-	.	Parent=AAEL009751-RA
AaegL5_3	VEuPathDB	exon	284576642	284577194	.	-	.	Parent=AAEL009751-RA
AaegL5_3	VEuPathDB	exon	284580842	284580973	.	-	.	Parent=AAEL009751-RA
AaegL5_3	VEuPathDB	exon	284581235	284581427	.	-	.	Parent=AAEL009751-RA
AaegL5_3	VEuPathDB	CDS	284566076	284566270	.	-	0	Parent=AAEL009751-RA
AaegL5_3	VEuPathDB	CDS	284566337	284566659	.	-	2	Parent=AAEL009751-RA
AaegL5_3	VEuPathDB	CDS	284576251	284576345	.	-	1	Parent=AAEL009751-RA
AaegL5_3	VEuPathDB	CDS	284576428	284576579	.	-	0	Parent=AAEL009751-RA
AaegL5_3	VEuPathDB	CDS	284576642	284577194	.	-	1	Parent=AAEL009751-RA
AaegL5_3	VEuPathDB	CDS	284580842	284580973	.	-	1	Parent=AAEL009751-RA
AaegL5_3	VEuPathDB	CDS	284581235	284581287	.	-	0	Parent=AAEL009751-RA
AaegL5_3	VEuPathDB	mRNA	284593998	284603378	.	+	.	ID=AAEL009757-RA;geneID=AAEL009757
AaegL5_3	VEuPathDB	exon	284593998	284594154	.	+	.	Parent=AAEL009757-RA
AaegL5_3	VEuPathDB	exon	284594261	284594392	.	+	.	Parent=AAEL009757-RA
AaegL5_3	VEuPathDB	exon	284594561	284595116	.	+	.	Parent=AAEL009757-RA
AaegL5_3	VEuPathDB	exon	284595175	284595326	.	+	.	Parent=AAEL009757-RA
AaegL5_3	VEuPathDB	exon	284595385	284595479	.	+	.	Parent=AAEL009757-RA
AaegL5_3	VEuPathDB	exon	284602690	284603012	.	+	.	Parent=AAEL009757-RA
AaegL5_3	VEuPathDB	exon	284603077	284603378	.	+	.	Parent=AAEL009757-RA
AaegL5_3	VEuPathDB	CDS	284594102	284594154	.	+	0	Parent=AAEL009757-RA
AaegL5_3	VEuPathDB	CDS	284594261	284594392	.	+	1	Parent=AAEL009757-RA
AaegL5_3	VEuPathDB	CDS	284594561	284595116	.	+	1	Parent=AAEL009757-RA
AaegL5_3	VEuPathDB	CDS	284595175	284595326	.	+	0	Parent=AAEL009757-RA
AaegL5_3	VEuPathDB	CDS	284595385	284595479	.	+	1	Parent=AAEL009757-RA
AaegL5_3	VEuPathDB	CDS	284602690	284603012	.	+	2	Parent=AAEL009757-RA
AaegL5_3	VEuPathDB	CDS	284603077	284603322	.	+	0	Parent=AAEL009757-RA
AaegL5_3	VEuPathDB	mRNA	284611188	284916905	.	-	.	ID=AAEL009755-RB;geneID=AAEL009755
AaegL5_3	VEuPathDB	exon	284611188	284613057	.	-	.	Parent=AAEL009755-RB
AaegL5_3	VEuPathDB	exon	284613597	284613795	.	-	.	Parent=AAEL009755-RB
AaegL5_3	VEuPathDB	exon	284614631	284614775	.	-	.	Parent=AAEL009755-RB
AaegL5_3	VEuPathDB	exon	284615932	284616103	.	-	.	Parent=AAEL009755-RB
AaegL5_3	VEuPathDB	exon	284642083	284642218	.	-	.	Parent=AAEL009755-RB
AaegL5_3	VEuPathDB	exon	284682232	284682344	.	-	.	Parent=AAEL009755-RB
AaegL5_3	VEuPathDB	exon	284809359	284809716	.	-	.	Parent=AAEL009755-RB
AaegL5_3	VEuPathDB	exon	284904984	284905865	.	-	.	Parent=AAEL009755-RB
AaegL5_3	VEuPathDB	exon	284916306	284916905	.	-	.	Parent=AAEL009755-RB
AaegL5_3	VEuPathDB	CDS	284612248	284613057	.	-	0	Parent=AAEL009755-RB
AaegL5_3	VEuPathDB	CDS	284613597	284613795	.	-	1	Parent=AAEL009755-RB
AaegL5_3	VEuPathDB	CDS	284614631	284614775	.	-	2	Parent=AAEL009755-RB
AaegL5_3	VEuPathDB	CDS	284615932	284616103	.	-	0	Parent=AAEL009755-RB
AaegL5_3	VEuPathDB	CDS	284642083	284642218	.	-	1	Parent=AAEL009755-RB
AaegL5_3	VEuPathDB	CDS	284682232	284682344	.	-	0	Parent=AAEL009755-RB
AaegL5_3	VEuPathDB	CDS	284809359	284809706	.	-	0	Parent=AAEL009755-RB
AaegL5_3	VEuPathDB	mRNA	284611547	284906382	.	-	.	ID=AAEL009755-RC;geneID=AAEL009755
AaegL5_3	VEuPathDB	exon	284611547	284613057	.	-	.	Parent=AAEL009755-RC
AaegL5_3	VEuPathDB	exon	284613597	284613795	.	-	.	Parent=AAEL009755-RC
AaegL5_3	VEuPathDB	exon	284614631	284614775	.	-	.	Parent=AAEL009755-RC
AaegL5_3	VEuPathDB	exon	284615932	284616103	.	-	.	Parent=AAEL009755-RC
AaegL5_3	VEuPathDB	exon	284642083	284642218	.	-	.	Parent=AAEL009755-RC
AaegL5_3	VEuPathDB	exon	284682232	284682344	.	-	.	Parent=AAEL009755-RC
AaegL5_3	VEuPathDB	exon	284809359	284809716	.	-	.	Parent=AAEL009755-RC
AaegL5_3	VEuPathDB	exon	284904984	284905865	.	-	.	Parent=AAEL009755-RC
AaegL5_3	VEuPathDB	exon	284906286	284906382	.	-	.	Parent=AAEL009755-RC
AaegL5_3	VEuPathDB	CDS	284612248	284613057	.	-	0	Parent=AAEL009755-RC
AaegL5_3	VEuPathDB	CDS	284613597	284613795	.	-	1	Parent=AAEL009755-RC
AaegL5_3	VEuPathDB	CDS	284614631	284614775	.	-	2	Parent=AAEL009755-RC
AaegL5_3	VEuPathDB	CDS	284615932	284616103	.	-	0	Parent=AAEL009755-RC
AaegL5_3	VEuPathDB	CDS	284642083	284642218	.	-	1	Parent=AAEL009755-RC
AaegL5_3	VEuPathDB	CDS	284682232	284682344	.	-	0	Parent=AAEL009755-RC
AaegL5_3	VEuPathDB	CDS	284809359	284809706	.	-	0	Parent=AAEL009755-RC
AaegL5_3	VEuPathDB	lnc_RNA	284782857	284785842	.	-	.	ID=AAEL025923-RA;geneID=AAEL025923
AaegL5_3	VEuPathDB	exon	284782857	284785017	.	-	.	Parent=AAEL025923-RA
AaegL5_3	VEuPathDB	exon	284785098	284785842	.	-	.	Parent=AAEL025923-RA
AaegL5_3	VEuPathDB	lnc_RNA	284786340	284790663	.	-	.	ID=AAEL020880-RA;geneID=AAEL020880
AaegL5_3	VEuPathDB	exon	284786340	284787389	.	-	.	Parent=AAEL020880-RA
AaegL5_3	VEuPathDB	exon	284789266	284790663	.	-	.	Parent=AAEL020880-RA
AaegL5_3	VEuPathDB	lnc_RNA	284909707	284911311	.	+	.	ID=AAEL024789-RA;geneID=AAEL024789
AaegL5_3	VEuPathDB	exon	284909707	284909741	.	+	.	Parent=AAEL024789-RA
AaegL5_3	VEuPathDB	exon	284909943	284911311	.	+	.	Parent=AAEL024789-RA
AaegL5_3	VEuPathDB	mRNA	284923274	284935999	.	+	.	ID=AAEL005885-RA;geneID=AAEL005885
AaegL5_3	VEuPathDB	exon	284923274	284923521	.	+	.	Parent=AAEL005885-RA
AaegL5_3	VEuPathDB	exon	284925946	284926607	.	+	.	Parent=AAEL005885-RA
AaegL5_3	VEuPathDB	exon	284927506	284927655	.	+	.	Parent=AAEL005885-RA
AaegL5_3	VEuPathDB	exon	284927816	284927997	.	+	.	Parent=AAEL005885-RA
AaegL5_3	VEuPathDB	exon	284935280	284935589	.	+	.	Parent=AAEL005885-RA
AaegL5_3	VEuPathDB	exon	284935655	284935999	.	+	.	Parent=AAEL005885-RA
AaegL5_3	VEuPathDB	CDS	284923437	284923521	.	+	0	Parent=AAEL005885-RA
AaegL5_3	VEuPathDB	CDS	284925946	284926607	.	+	2	Parent=AAEL005885-RA
AaegL5_3	VEuPathDB	CDS	284927506	284927655	.	+	0	Parent=AAEL005885-RA
AaegL5_3	VEuPathDB	CDS	284927816	284927997	.	+	0	Parent=AAEL005885-RA
AaegL5_3	VEuPathDB	CDS	284935280	284935589	.	+	1	Parent=AAEL005885-RA
AaegL5_3	VEuPathDB	CDS	284935655	284935753	.	+	0	Parent=AAEL005885-RA
AaegL5_3	VEuPathDB	mRNA	284923275	284935999	.	+	.	ID=AAEL005885-RC;geneID=AAEL005885
AaegL5_3	VEuPathDB	exon	284923275	284923521	.	+	.	Parent=AAEL005885-RC
AaegL5_3	VEuPathDB	exon	284925946	284926607	.	+	.	Parent=AAEL005885-RC
AaegL5_3	VEuPathDB	exon	284927261	284927404	.	+	.	Parent=AAEL005885-RC
AaegL5_3	VEuPathDB	exon	284927816	284927997	.	+	.	Parent=AAEL005885-RC
AaegL5_3	VEuPathDB	exon	284935280	284935589	.	+	.	Parent=AAEL005885-RC
AaegL5_3	VEuPathDB	exon	284935655	284935999	.	+	.	Parent=AAEL005885-RC
AaegL5_3	VEuPathDB	CDS	284923437	284923521	.	+	0	Parent=AAEL005885-RC
AaegL5_3	VEuPathDB	CDS	284925946	284926607	.	+	2	Parent=AAEL005885-RC
AaegL5_3	VEuPathDB	CDS	284927261	284927404	.	+	0	Parent=AAEL005885-RC
AaegL5_3	VEuPathDB	CDS	284927816	284927997	.	+	0	Parent=AAEL005885-RC
AaegL5_3	VEuPathDB	CDS	284935280	284935589	.	+	1	Parent=AAEL005885-RC
AaegL5_3	VEuPathDB	CDS	284935655	284935753	.	+	0	Parent=AAEL005885-RC
AaegL5_3	VEuPathDB	mRNA	284938947	284964357	.	-	.	ID=AAEL020020-RA;geneID=AAEL020020
AaegL5_3	VEuPathDB	exon	284938947	284940063	.	-	.	Parent=AAEL020020-RA
AaegL5_3	VEuPathDB	exon	284941448	284941593	.	-	.	Parent=AAEL020020-RA
AaegL5_3	VEuPathDB	exon	284951816	284952328	.	-	.	Parent=AAEL020020-RA
AaegL5_3	VEuPathDB	exon	284953733	284954784	.	-	.	Parent=AAEL020020-RA
AaegL5_3	VEuPathDB	exon	284963567	284963715	.	-	.	Parent=AAEL020020-RA
AaegL5_3	VEuPathDB	exon	284963846	284964357	.	-	.	Parent=AAEL020020-RA
AaegL5_3	VEuPathDB	CDS	284939576	284940063	.	-	2	Parent=AAEL020020-RA
AaegL5_3	VEuPathDB	CDS	284941448	284941593	.	-	1	Parent=AAEL020020-RA
AaegL5_3	VEuPathDB	CDS	284951816	284952328	.	-	1	Parent=AAEL020020-RA
AaegL5_3	VEuPathDB	CDS	284953733	284954784	.	-	0	Parent=AAEL020020-RA
AaegL5_3	VEuPathDB	CDS	284963567	284963715	.	-	2	Parent=AAEL020020-RA
AaegL5_3	VEuPathDB	CDS	284963846	284963855	.	-	0	Parent=AAEL020020-RA
AaegL5_3	VEuPathDB	mRNA	284971309	285014772	.	-	.	ID=AAEL025333-RA;geneID=AAEL025333
AaegL5_3	VEuPathDB	exon	284971309	284973164	.	-	.	Parent=AAEL025333-RA
AaegL5_3	VEuPathDB	exon	285013803	285014772	.	-	.	Parent=AAEL025333-RA
AaegL5_3	VEuPathDB	CDS	284971975	284973164	.	-	2	Parent=AAEL025333-RA
AaegL5_3	VEuPathDB	CDS	285013803	285014280	.	-	0	Parent=AAEL025333-RA
AaegL5_3	VEuPathDB	mRNA	285032496	285033437	.	-	.	ID=AAEL027510-RC;geneID=AAEL027510
AaegL5_3	VEuPathDB	exon	285032496	285033308	.	-	.	Parent=AAEL027510-RC
AaegL5_3	VEuPathDB	exon	285033385	285033437	.	-	.	Parent=AAEL027510-RC
AaegL5_3	VEuPathDB	CDS	285032596	285033306	.	-	0	Parent=AAEL027510-RC
AaegL5_3	VEuPathDB	mRNA	285032496	285033449	.	-	.	ID=AAEL027510-RD;geneID=AAEL027510
AaegL5_3	VEuPathDB	exon	285032496	285033308	.	-	.	Parent=AAEL027510-RD
AaegL5_3	VEuPathDB	exon	285033416	285033449	.	-	.	Parent=AAEL027510-RD
AaegL5_3	VEuPathDB	CDS	285032596	285033306	.	-	0	Parent=AAEL027510-RD
AaegL5_3	VEuPathDB	mRNA	285032496	285033547	.	-	.	ID=AAEL027510-RB;geneID=AAEL027510
AaegL5_3	VEuPathDB	exon	285032496	285033326	.	-	.	Parent=AAEL027510-RB
AaegL5_3	VEuPathDB	exon	285033542	285033547	.	-	.	Parent=AAEL027510-RB
AaegL5_3	VEuPathDB	CDS	285032596	285033306	.	-	0	Parent=AAEL027510-RB
AaegL5_3	VEuPathDB	mRNA	285032496	285033548	.	-	.	ID=AAEL027510-RA;geneID=AAEL027510
AaegL5_3	VEuPathDB	exon	285032496	285033308	.	-	.	Parent=AAEL027510-RA
AaegL5_3	VEuPathDB	exon	285033542	285033548	.	-	.	Parent=AAEL027510-RA
AaegL5_3	VEuPathDB	CDS	285032596	285033306	.	-	0	Parent=AAEL027510-RA
AaegL5_3	VEuPathDB	lnc_RNA	285036254	285036956	.	+	.	ID=AAEL023399-RB;geneID=AAEL023399
AaegL5_3	VEuPathDB	exon	285036254	285036735	.	+	.	Parent=AAEL023399-RB
AaegL5_3	VEuPathDB	exon	285036804	285036956	.	+	.	Parent=AAEL023399-RB
AaegL5_3	VEuPathDB	lnc_RNA	285036254	285036987	.	+	.	ID=AAEL023399-RA;geneID=AAEL023399
AaegL5_3	VEuPathDB	exon	285036254	285036735	.	+	.	Parent=AAEL023399-RA
AaegL5_3	VEuPathDB	exon	285036804	285036892	.	+	.	Parent=AAEL023399-RA
AaegL5_3	VEuPathDB	exon	285036948	285036987	.	+	.	Parent=AAEL023399-RA
AaegL5_3	VEuPathDB	lnc_RNA	285050312	285050679	.	+	.	ID=AAEL020296-RA;geneID=AAEL020296
AaegL5_3	VEuPathDB	exon	285050312	285050524	.	+	.	Parent=AAEL020296-RA
AaegL5_3	VEuPathDB	exon	285050610	285050679	.	+	.	Parent=AAEL020296-RA
AaegL5_3	VEuPathDB	lnc_RNA	285064882	285080949	.	+	.	ID=AAEL020355-RA;geneID=AAEL020355
AaegL5_3	VEuPathDB	exon	285064882	285065024	.	+	.	Parent=AAEL020355-RA
AaegL5_3	VEuPathDB	exon	285080752	285080949	.	+	.	Parent=AAEL020355-RA
AaegL5_3	VEuPathDB	lnc_RNA	285102179	285104579	.	+	.	ID=AAEL028115-RA;geneID=AAEL028115
AaegL5_3	VEuPathDB	exon	285102179	285102516	.	+	.	Parent=AAEL028115-RA
AaegL5_3	VEuPathDB	exon	285102575	285103027	.	+	.	Parent=AAEL028115-RA
AaegL5_3	VEuPathDB	exon	285103092	285103500	.	+	.	Parent=AAEL028115-RA
AaegL5_3	VEuPathDB	exon	285103559	285104579	.	+	.	Parent=AAEL028115-RA
AaegL5_3	VEuPathDB	lnc_RNA	285102181	285104579	.	+	.	ID=AAEL028115-RB;geneID=AAEL028115
AaegL5_3	VEuPathDB	exon	285102181	285102516	.	+	.	Parent=AAEL028115-RB
AaegL5_3	VEuPathDB	exon	285102575	285103027	.	+	.	Parent=AAEL028115-RB
AaegL5_3	VEuPathDB	exon	285103092	285104579	.	+	.	Parent=AAEL028115-RB
AaegL5_3	VEuPathDB	mRNA	285107359	285114484	.	+	.	ID=AAEL023516-RA;geneID=AAEL023516
AaegL5_3	VEuPathDB	exon	285107359	285107574	.	+	.	Parent=AAEL023516-RA
AaegL5_3	VEuPathDB	exon	285107650	285108449	.	+	.	Parent=AAEL023516-RA
AaegL5_3	VEuPathDB	exon	285108520	285108655	.	+	.	Parent=AAEL023516-RA
AaegL5_3	VEuPathDB	exon	285113742	285114484	.	+	.	Parent=AAEL023516-RA
AaegL5_3	VEuPathDB	CDS	285107686	285108449	.	+	0	Parent=AAEL023516-RA
AaegL5_3	VEuPathDB	CDS	285108520	285108655	.	+	1	Parent=AAEL023516-RA
AaegL5_3	VEuPathDB	CDS	285113742	285113876	.	+	0	Parent=AAEL023516-RA
AaegL5_3	VEuPathDB	mRNA	285107359	285114484	.	+	.	ID=AAEL023516-RB;geneID=AAEL023516
AaegL5_3	VEuPathDB	exon	285107359	285107537	.	+	.	Parent=AAEL023516-RB
AaegL5_3	VEuPathDB	exon	285107650	285108449	.	+	.	Parent=AAEL023516-RB
AaegL5_3	VEuPathDB	exon	285108520	285108655	.	+	.	Parent=AAEL023516-RB
AaegL5_3	VEuPathDB	exon	285113742	285114484	.	+	.	Parent=AAEL023516-RB
AaegL5_3	VEuPathDB	CDS	285107686	285108449	.	+	0	Parent=AAEL023516-RB
AaegL5_3	VEuPathDB	CDS	285108520	285108655	.	+	1	Parent=AAEL023516-RB
AaegL5_3	VEuPathDB	CDS	285113742	285113876	.	+	0	Parent=AAEL023516-RB
AaegL5_3	VEuPathDB	mRNA	285134373	285135031	.	-	.	ID=AAEL022858-RA;geneID=AAEL022858
AaegL5_3	VEuPathDB	exon	285134373	285135031	.	-	.	Parent=AAEL022858-RA
AaegL5_3	VEuPathDB	CDS	285134496	285134945	.	-	0	Parent=AAEL022858-RA
AaegL5_3	VEuPathDB	snRNA	285424396	285424502	.	+	.	ID=AAEL028846-RA;geneID=AAEL028846
AaegL5_3	VEuPathDB	exon	285424396	285424502	.	+	.	Parent=AAEL028846-RA
AaegL5_3	VEuPathDB	mRNA	285466614	285544711	.	+	.	ID=AAEL017181-RB;geneID=AAEL017181
AaegL5_3	VEuPathDB	exon	285466614	285467572	.	+	.	Parent=AAEL017181-RB
AaegL5_3	VEuPathDB	exon	285531967	285532148	.	+	.	Parent=AAEL017181-RB
AaegL5_3	VEuPathDB	exon	285541542	285541560	.	+	.	Parent=AAEL017181-RB
AaegL5_3	VEuPathDB	exon	285543146	285543259	.	+	.	Parent=AAEL017181-RB
AaegL5_3	VEuPathDB	exon	285543508	285544711	.	+	.	Parent=AAEL017181-RB
AaegL5_3	VEuPathDB	CDS	285466683	285467572	.	+	0	Parent=AAEL017181-RB
AaegL5_3	VEuPathDB	CDS	285531967	285532148	.	+	1	Parent=AAEL017181-RB
AaegL5_3	VEuPathDB	CDS	285541542	285541560	.	+	2	Parent=AAEL017181-RB
AaegL5_3	VEuPathDB	CDS	285543146	285543259	.	+	1	Parent=AAEL017181-RB
AaegL5_3	VEuPathDB	CDS	285543508	285544312	.	+	1	Parent=AAEL017181-RB
AaegL5_3	VEuPathDB	mRNA	285582002	285596467	.	-	.	ID=AAEL013388-RD;geneID=AAEL013388
AaegL5_3	VEuPathDB	exon	285582002	285582789	.	-	.	Parent=AAEL013388-RD
AaegL5_3	VEuPathDB	exon	285582844	285583010	.	-	.	Parent=AAEL013388-RD
AaegL5_3	VEuPathDB	exon	285596081	285596128	.	-	.	Parent=AAEL013388-RD
AaegL5_3	VEuPathDB	exon	285596357	285596467	.	-	.	Parent=AAEL013388-RD
AaegL5_3	VEuPathDB	CDS	285582556	285582789	.	-	0	Parent=AAEL013388-RD
AaegL5_3	VEuPathDB	CDS	285582844	285583010	.	-	2	Parent=AAEL013388-RD
AaegL5_3	VEuPathDB	CDS	285596081	285596128	.	-	2	Parent=AAEL013388-RD
AaegL5_3	VEuPathDB	CDS	285596357	285596369	.	-	0	Parent=AAEL013388-RD
AaegL5_3	VEuPathDB	mRNA	285582002	285596469	.	-	.	ID=AAEL013388-RC;geneID=AAEL013388
AaegL5_3	VEuPathDB	exon	285582002	285582789	.	-	.	Parent=AAEL013388-RC
AaegL5_3	VEuPathDB	exon	285582844	285583010	.	-	.	Parent=AAEL013388-RC
AaegL5_3	VEuPathDB	exon	285596081	285596469	.	-	.	Parent=AAEL013388-RC
AaegL5_3	VEuPathDB	CDS	285582556	285582789	.	-	0	Parent=AAEL013388-RC
AaegL5_3	VEuPathDB	CDS	285582844	285583010	.	-	2	Parent=AAEL013388-RC
AaegL5_3	VEuPathDB	CDS	285596081	285596165	.	-	0	Parent=AAEL013388-RC
AaegL5_3	VEuPathDB	mRNA	285582002	285596470	.	-	.	ID=AAEL013388-RB;geneID=AAEL013388
AaegL5_3	VEuPathDB	exon	285582002	285582789	.	-	.	Parent=AAEL013388-RB
AaegL5_3	VEuPathDB	exon	285582844	285583010	.	-	.	Parent=AAEL013388-RB
AaegL5_3	VEuPathDB	exon	285596081	285596131	.	-	.	Parent=AAEL013388-RB
AaegL5_3	VEuPathDB	exon	285596357	285596470	.	-	.	Parent=AAEL013388-RB
AaegL5_3	VEuPathDB	CDS	285582556	285582789	.	-	0	Parent=AAEL013388-RB
AaegL5_3	VEuPathDB	CDS	285582844	285583010	.	-	2	Parent=AAEL013388-RB
AaegL5_3	VEuPathDB	CDS	285596081	285596131	.	-	2	Parent=AAEL013388-RB
AaegL5_3	VEuPathDB	CDS	285596357	285596369	.	-	0	Parent=AAEL013388-RB
AaegL5_3	VEuPathDB	mRNA	285617239	286264678	.	-	.	ID=AAEL010926-RB;geneID=AAEL010926
AaegL5_3	VEuPathDB	exon	285617239	285618307	.	-	.	Parent=AAEL010926-RB
AaegL5_3	VEuPathDB	exon	285621516	285621824	.	-	.	Parent=AAEL010926-RB
AaegL5_3	VEuPathDB	exon	285621885	285621963	.	-	.	Parent=AAEL010926-RB
AaegL5_3	VEuPathDB	exon	286201278	286201526	.	-	.	Parent=AAEL010926-RB
AaegL5_3	VEuPathDB	exon	286262675	286264678	.	-	.	Parent=AAEL010926-RB
AaegL5_3	VEuPathDB	CDS	285618075	285618307	.	-	2	Parent=AAEL010926-RB
AaegL5_3	VEuPathDB	CDS	285621516	285621824	.	-	2	Parent=AAEL010926-RB
AaegL5_3	VEuPathDB	CDS	285621885	285621963	.	-	0	Parent=AAEL010926-RB
AaegL5_3	VEuPathDB	CDS	286201278	286201526	.	-	0	Parent=AAEL010926-RB
AaegL5_3	VEuPathDB	CDS	286262675	286263169	.	-	0	Parent=AAEL010926-RB
AaegL5_3	VEuPathDB	mRNA	285617239	286264678	.	-	.	ID=AAEL010926-RC;geneID=AAEL010926
AaegL5_3	VEuPathDB	exon	285617239	285618307	.	-	.	Parent=AAEL010926-RC
AaegL5_3	VEuPathDB	exon	285621516	285621963	.	-	.	Parent=AAEL010926-RC
AaegL5_3	VEuPathDB	exon	286201278	286201526	.	-	.	Parent=AAEL010926-RC
AaegL5_3	VEuPathDB	exon	286262675	286264678	.	-	.	Parent=AAEL010926-RC
AaegL5_3	VEuPathDB	CDS	285618075	285618307	.	-	2	Parent=AAEL010926-RC
AaegL5_3	VEuPathDB	CDS	285621516	285621963	.	-	0	Parent=AAEL010926-RC
AaegL5_3	VEuPathDB	CDS	286201278	286201526	.	-	0	Parent=AAEL010926-RC
AaegL5_3	VEuPathDB	CDS	286262675	286263169	.	-	0	Parent=AAEL010926-RC
AaegL5_3	VEuPathDB	mRNA	285617239	286264678	.	-	.	ID=AAEL010926-RD;geneID=AAEL010926
AaegL5_3	VEuPathDB	exon	285617239	285618307	.	-	.	Parent=AAEL010926-RD
AaegL5_3	VEuPathDB	exon	285621516	285621824	.	-	.	Parent=AAEL010926-RD
AaegL5_3	VEuPathDB	exon	285621879	285621963	.	-	.	Parent=AAEL010926-RD
AaegL5_3	VEuPathDB	exon	286201278	286201526	.	-	.	Parent=AAEL010926-RD
AaegL5_3	VEuPathDB	exon	286262675	286264678	.	-	.	Parent=AAEL010926-RD
AaegL5_3	VEuPathDB	CDS	285618075	285618307	.	-	2	Parent=AAEL010926-RD
AaegL5_3	VEuPathDB	CDS	285621516	285621824	.	-	2	Parent=AAEL010926-RD
AaegL5_3	VEuPathDB	CDS	285621879	285621963	.	-	0	Parent=AAEL010926-RD
AaegL5_3	VEuPathDB	CDS	286201278	286201526	.	-	0	Parent=AAEL010926-RD
AaegL5_3	VEuPathDB	CDS	286262675	286263169	.	-	0	Parent=AAEL010926-RD
AaegL5_3	VEuPathDB	mRNA	286114787	286117265	.	-	.	ID=AAEL022659-RA;geneID=AAEL022659
AaegL5_3	VEuPathDB	exon	286114787	286115698	.	-	.	Parent=AAEL022659-RA
AaegL5_3	VEuPathDB	exon	286115778	286116085	.	-	.	Parent=AAEL022659-RA
AaegL5_3	VEuPathDB	exon	286116164	286117265	.	-	.	Parent=AAEL022659-RA
AaegL5_3	VEuPathDB	CDS	286115186	286115698	.	-	0	Parent=AAEL022659-RA
AaegL5_3	VEuPathDB	CDS	286115778	286116085	.	-	2	Parent=AAEL022659-RA
AaegL5_3	VEuPathDB	CDS	286116164	286116692	.	-	0	Parent=AAEL022659-RA
AaegL5_3	VEuPathDB	lnc_RNA	286286536	286287220	.	-	.	ID=AAEL024708-RA;geneID=AAEL024708
AaegL5_3	VEuPathDB	exon	286286536	286287030	.	-	.	Parent=AAEL024708-RA
AaegL5_3	VEuPathDB	exon	286287088	286287220	.	-	.	Parent=AAEL024708-RA
AaegL5_3	VEuPathDB	mRNA	286347217	286800770	.	-	.	ID=AAEL020702-RC;geneID=AAEL020702
AaegL5_3	VEuPathDB	exon	286347217	286347788	.	-	.	Parent=AAEL020702-RC
AaegL5_3	VEuPathDB	exon	286412628	286412988	.	-	.	Parent=AAEL020702-RC
AaegL5_3	VEuPathDB	exon	286424874	286425040	.	-	.	Parent=AAEL020702-RC
AaegL5_3	VEuPathDB	exon	286425117	286425404	.	-	.	Parent=AAEL020702-RC
AaegL5_3	VEuPathDB	exon	286425468	286425899	.	-	.	Parent=AAEL020702-RC
AaegL5_3	VEuPathDB	exon	286425965	286426294	.	-	.	Parent=AAEL020702-RC
AaegL5_3	VEuPathDB	exon	286426354	286426500	.	-	.	Parent=AAEL020702-RC
AaegL5_3	VEuPathDB	exon	286435900	286436003	.	-	.	Parent=AAEL020702-RC
AaegL5_3	VEuPathDB	exon	286470004	286470109	.	-	.	Parent=AAEL020702-RC
AaegL5_3	VEuPathDB	exon	286470494	286470681	.	-	.	Parent=AAEL020702-RC
AaegL5_3	VEuPathDB	exon	286548882	286549077	.	-	.	Parent=AAEL020702-RC
AaegL5_3	VEuPathDB	exon	286798965	286800770	.	-	.	Parent=AAEL020702-RC
AaegL5_3	VEuPathDB	CDS	286347663	286347788	.	-	0	Parent=AAEL020702-RC
AaegL5_3	VEuPathDB	CDS	286412628	286412988	.	-	1	Parent=AAEL020702-RC
AaegL5_3	VEuPathDB	CDS	286424874	286425040	.	-	0	Parent=AAEL020702-RC
AaegL5_3	VEuPathDB	CDS	286425117	286425404	.	-	0	Parent=AAEL020702-RC
AaegL5_3	VEuPathDB	CDS	286425468	286425899	.	-	0	Parent=AAEL020702-RC
AaegL5_3	VEuPathDB	CDS	286425965	286426294	.	-	0	Parent=AAEL020702-RC
AaegL5_3	VEuPathDB	CDS	286426354	286426500	.	-	0	Parent=AAEL020702-RC
AaegL5_3	VEuPathDB	CDS	286435900	286436003	.	-	2	Parent=AAEL020702-RC
AaegL5_3	VEuPathDB	CDS	286470004	286470109	.	-	0	Parent=AAEL020702-RC
AaegL5_3	VEuPathDB	CDS	286470494	286470681	.	-	2	Parent=AAEL020702-RC
AaegL5_3	VEuPathDB	CDS	286548882	286549077	.	-	0	Parent=AAEL020702-RC
AaegL5_3	VEuPathDB	CDS	286798965	286799210	.	-	0	Parent=AAEL020702-RC
AaegL5_3	VEuPathDB	mRNA	286347217	286807392	.	-	.	ID=AAEL020702-RB;geneID=AAEL020702
AaegL5_3	VEuPathDB	exon	286347217	286347788	.	-	.	Parent=AAEL020702-RB
AaegL5_3	VEuPathDB	exon	286412628	286412988	.	-	.	Parent=AAEL020702-RB
AaegL5_3	VEuPathDB	exon	286424874	286425040	.	-	.	Parent=AAEL020702-RB
AaegL5_3	VEuPathDB	exon	286425117	286425404	.	-	.	Parent=AAEL020702-RB
AaegL5_3	VEuPathDB	exon	286425468	286425899	.	-	.	Parent=AAEL020702-RB
AaegL5_3	VEuPathDB	exon	286425965	286426294	.	-	.	Parent=AAEL020702-RB
AaegL5_3	VEuPathDB	exon	286426354	286426500	.	-	.	Parent=AAEL020702-RB
AaegL5_3	VEuPathDB	exon	286435900	286436003	.	-	.	Parent=AAEL020702-RB
AaegL5_3	VEuPathDB	exon	286470004	286470109	.	-	.	Parent=AAEL020702-RB
AaegL5_3	VEuPathDB	exon	286470494	286470681	.	-	.	Parent=AAEL020702-RB
AaegL5_3	VEuPathDB	exon	286548882	286549077	.	-	.	Parent=AAEL020702-RB
AaegL5_3	VEuPathDB	exon	286806890	286807392	.	-	.	Parent=AAEL020702-RB
AaegL5_3	VEuPathDB	CDS	286347663	286347788	.	-	0	Parent=AAEL020702-RB
AaegL5_3	VEuPathDB	CDS	286412628	286412988	.	-	1	Parent=AAEL020702-RB
AaegL5_3	VEuPathDB	CDS	286424874	286425040	.	-	0	Parent=AAEL020702-RB
AaegL5_3	VEuPathDB	CDS	286425117	286425404	.	-	0	Parent=AAEL020702-RB
AaegL5_3	VEuPathDB	CDS	286425468	286425899	.	-	0	Parent=AAEL020702-RB
AaegL5_3	VEuPathDB	CDS	286425965	286426294	.	-	0	Parent=AAEL020702-RB
AaegL5_3	VEuPathDB	CDS	286426354	286426500	.	-	0	Parent=AAEL020702-RB
AaegL5_3	VEuPathDB	CDS	286435900	286436003	.	-	2	Parent=AAEL020702-RB
AaegL5_3	VEuPathDB	CDS	286470004	286470109	.	-	0	Parent=AAEL020702-RB
AaegL5_3	VEuPathDB	CDS	286470494	286470681	.	-	2	Parent=AAEL020702-RB
AaegL5_3	VEuPathDB	CDS	286548882	286549020	.	-	0	Parent=AAEL020702-RB
AaegL5_3	VEuPathDB	mRNA	286347675	286800770	.	-	.	ID=AAEL020702-RA;geneID=AAEL020702
AaegL5_3	VEuPathDB	exon	286347675	286347788	.	-	.	Parent=AAEL020702-RA
AaegL5_3	VEuPathDB	exon	286391659	286392118	.	-	.	Parent=AAEL020702-RA
AaegL5_3	VEuPathDB	exon	286412628	286412988	.	-	.	Parent=AAEL020702-RA
AaegL5_3	VEuPathDB	exon	286424874	286425040	.	-	.	Parent=AAEL020702-RA
AaegL5_3	VEuPathDB	exon	286425117	286425404	.	-	.	Parent=AAEL020702-RA
AaegL5_3	VEuPathDB	exon	286425468	286425899	.	-	.	Parent=AAEL020702-RA
AaegL5_3	VEuPathDB	exon	286425965	286426294	.	-	.	Parent=AAEL020702-RA
AaegL5_3	VEuPathDB	exon	286426354	286426500	.	-	.	Parent=AAEL020702-RA
AaegL5_3	VEuPathDB	exon	286435900	286436003	.	-	.	Parent=AAEL020702-RA
AaegL5_3	VEuPathDB	exon	286470004	286470109	.	-	.	Parent=AAEL020702-RA
AaegL5_3	VEuPathDB	exon	286470494	286470681	.	-	.	Parent=AAEL020702-RA
AaegL5_3	VEuPathDB	exon	286548882	286549077	.	-	.	Parent=AAEL020702-RA
AaegL5_3	VEuPathDB	exon	286798965	286800770	.	-	.	Parent=AAEL020702-RA
AaegL5_3	VEuPathDB	CDS	286392074	286392118	.	-	0	Parent=AAEL020702-RA
AaegL5_3	VEuPathDB	CDS	286412628	286412988	.	-	1	Parent=AAEL020702-RA
AaegL5_3	VEuPathDB	CDS	286424874	286425040	.	-	0	Parent=AAEL020702-RA
AaegL5_3	VEuPathDB	CDS	286425117	286425404	.	-	0	Parent=AAEL020702-RA
AaegL5_3	VEuPathDB	CDS	286425468	286425899	.	-	0	Parent=AAEL020702-RA
AaegL5_3	VEuPathDB	CDS	286425965	286426294	.	-	0	Parent=AAEL020702-RA
AaegL5_3	VEuPathDB	CDS	286426354	286426500	.	-	0	Parent=AAEL020702-RA
AaegL5_3	VEuPathDB	CDS	286435900	286436003	.	-	2	Parent=AAEL020702-RA
AaegL5_3	VEuPathDB	CDS	286470004	286470109	.	-	0	Parent=AAEL020702-RA
AaegL5_3	VEuPathDB	CDS	286470494	286470681	.	-	2	Parent=AAEL020702-RA
AaegL5_3	VEuPathDB	CDS	286548882	286549077	.	-	0	Parent=AAEL020702-RA
AaegL5_3	VEuPathDB	CDS	286798965	286799210	.	-	0	Parent=AAEL020702-RA
AaegL5_3	VEuPathDB	mRNA	286347710	286800771	.	-	.	ID=AAEL020702-RE;geneID=AAEL020702
AaegL5_3	VEuPathDB	exon	286347710	286347788	.	-	.	Parent=AAEL020702-RE
AaegL5_3	VEuPathDB	exon	286369255	286369778	.	-	.	Parent=AAEL020702-RE
AaegL5_3	VEuPathDB	exon	286410331	286410438	.	-	.	Parent=AAEL020702-RE
AaegL5_3	VEuPathDB	exon	286412628	286412988	.	-	.	Parent=AAEL020702-RE
AaegL5_3	VEuPathDB	exon	286424874	286425040	.	-	.	Parent=AAEL020702-RE
AaegL5_3	VEuPathDB	exon	286425117	286425404	.	-	.	Parent=AAEL020702-RE
AaegL5_3	VEuPathDB	exon	286425468	286425899	.	-	.	Parent=AAEL020702-RE
AaegL5_3	VEuPathDB	exon	286425965	286426294	.	-	.	Parent=AAEL020702-RE
AaegL5_3	VEuPathDB	exon	286426354	286426500	.	-	.	Parent=AAEL020702-RE
AaegL5_3	VEuPathDB	exon	286435900	286436003	.	-	.	Parent=AAEL020702-RE
AaegL5_3	VEuPathDB	exon	286470004	286470109	.	-	.	Parent=AAEL020702-RE
AaegL5_3	VEuPathDB	exon	286470494	286470681	.	-	.	Parent=AAEL020702-RE
AaegL5_3	VEuPathDB	exon	286548882	286549077	.	-	.	Parent=AAEL020702-RE
AaegL5_3	VEuPathDB	exon	286798965	286800771	.	-	.	Parent=AAEL020702-RE
AaegL5_3	VEuPathDB	CDS	286369674	286369778	.	-	0	Parent=AAEL020702-RE
AaegL5_3	VEuPathDB	CDS	286410331	286410438	.	-	0	Parent=AAEL020702-RE
AaegL5_3	VEuPathDB	CDS	286412628	286412988	.	-	1	Parent=AAEL020702-RE
AaegL5_3	VEuPathDB	CDS	286424874	286425040	.	-	0	Parent=AAEL020702-RE
AaegL5_3	VEuPathDB	CDS	286425117	286425404	.	-	0	Parent=AAEL020702-RE
AaegL5_3	VEuPathDB	CDS	286425468	286425899	.	-	0	Parent=AAEL020702-RE
AaegL5_3	VEuPathDB	CDS	286425965	286426294	.	-	0	Parent=AAEL020702-RE
AaegL5_3	VEuPathDB	CDS	286426354	286426500	.	-	0	Parent=AAEL020702-RE
AaegL5_3	VEuPathDB	CDS	286435900	286436003	.	-	2	Parent=AAEL020702-RE
AaegL5_3	VEuPathDB	CDS	286470004	286470109	.	-	0	Parent=AAEL020702-RE
AaegL5_3	VEuPathDB	CDS	286470494	286470681	.	-	2	Parent=AAEL020702-RE
AaegL5_3	VEuPathDB	CDS	286548882	286549077	.	-	0	Parent=AAEL020702-RE
AaegL5_3	VEuPathDB	CDS	286798965	286799210	.	-	0	Parent=AAEL020702-RE
AaegL5_3	VEuPathDB	mRNA	286347710	286808449	.	-	.	ID=AAEL020702-RD;geneID=AAEL020702
AaegL5_3	VEuPathDB	exon	286347710	286347788	.	-	.	Parent=AAEL020702-RD
AaegL5_3	VEuPathDB	exon	286369255	286369778	.	-	.	Parent=AAEL020702-RD
AaegL5_3	VEuPathDB	exon	286410331	286410438	.	-	.	Parent=AAEL020702-RD
AaegL5_3	VEuPathDB	exon	286412628	286412988	.	-	.	Parent=AAEL020702-RD
AaegL5_3	VEuPathDB	exon	286424874	286425040	.	-	.	Parent=AAEL020702-RD
AaegL5_3	VEuPathDB	exon	286425117	286425404	.	-	.	Parent=AAEL020702-RD
AaegL5_3	VEuPathDB	exon	286425468	286425899	.	-	.	Parent=AAEL020702-RD
AaegL5_3	VEuPathDB	exon	286425965	286426294	.	-	.	Parent=AAEL020702-RD
AaegL5_3	VEuPathDB	exon	286426354	286426500	.	-	.	Parent=AAEL020702-RD
AaegL5_3	VEuPathDB	exon	286435900	286436003	.	-	.	Parent=AAEL020702-RD
AaegL5_3	VEuPathDB	exon	286470004	286470109	.	-	.	Parent=AAEL020702-RD
AaegL5_3	VEuPathDB	exon	286470494	286470681	.	-	.	Parent=AAEL020702-RD
AaegL5_3	VEuPathDB	exon	286548882	286549077	.	-	.	Parent=AAEL020702-RD
AaegL5_3	VEuPathDB	exon	286806890	286808449	.	-	.	Parent=AAEL020702-RD
AaegL5_3	VEuPathDB	CDS	286369674	286369778	.	-	0	Parent=AAEL020702-RD
AaegL5_3	VEuPathDB	CDS	286410331	286410438	.	-	0	Parent=AAEL020702-RD
AaegL5_3	VEuPathDB	CDS	286412628	286412988	.	-	1	Parent=AAEL020702-RD
AaegL5_3	VEuPathDB	CDS	286424874	286425040	.	-	0	Parent=AAEL020702-RD
AaegL5_3	VEuPathDB	CDS	286425117	286425404	.	-	0	Parent=AAEL020702-RD
AaegL5_3	VEuPathDB	CDS	286425468	286425899	.	-	0	Parent=AAEL020702-RD
AaegL5_3	VEuPathDB	CDS	286425965	286426294	.	-	0	Parent=AAEL020702-RD
AaegL5_3	VEuPathDB	CDS	286426354	286426500	.	-	0	Parent=AAEL020702-RD
AaegL5_3	VEuPathDB	CDS	286435900	286436003	.	-	2	Parent=AAEL020702-RD
AaegL5_3	VEuPathDB	CDS	286470004	286470109	.	-	0	Parent=AAEL020702-RD
AaegL5_3	VEuPathDB	CDS	286470494	286470681	.	-	2	Parent=AAEL020702-RD
AaegL5_3	VEuPathDB	CDS	286548882	286549020	.	-	0	Parent=AAEL020702-RD
AaegL5_3	VEuPathDB	mRNA	286347710	286945938	.	-	.	ID=AAEL020702-RG;geneID=AAEL020702
AaegL5_3	VEuPathDB	exon	286347710	286347788	.	-	.	Parent=AAEL020702-RG
AaegL5_3	VEuPathDB	exon	286369255	286369778	.	-	.	Parent=AAEL020702-RG
AaegL5_3	VEuPathDB	exon	286410331	286410438	.	-	.	Parent=AAEL020702-RG
AaegL5_3	VEuPathDB	exon	286412628	286412988	.	-	.	Parent=AAEL020702-RG
AaegL5_3	VEuPathDB	exon	286424874	286425040	.	-	.	Parent=AAEL020702-RG
AaegL5_3	VEuPathDB	exon	286425117	286425404	.	-	.	Parent=AAEL020702-RG
AaegL5_3	VEuPathDB	exon	286425468	286425899	.	-	.	Parent=AAEL020702-RG
AaegL5_3	VEuPathDB	exon	286425965	286426294	.	-	.	Parent=AAEL020702-RG
AaegL5_3	VEuPathDB	exon	286426354	286426500	.	-	.	Parent=AAEL020702-RG
AaegL5_3	VEuPathDB	exon	286435900	286436003	.	-	.	Parent=AAEL020702-RG
AaegL5_3	VEuPathDB	exon	286470004	286470109	.	-	.	Parent=AAEL020702-RG
AaegL5_3	VEuPathDB	exon	286470494	286470681	.	-	.	Parent=AAEL020702-RG
AaegL5_3	VEuPathDB	exon	286548882	286549077	.	-	.	Parent=AAEL020702-RG
AaegL5_3	VEuPathDB	exon	286936950	286937413	.	-	.	Parent=AAEL020702-RG
AaegL5_3	VEuPathDB	exon	286945771	286945938	.	-	.	Parent=AAEL020702-RG
AaegL5_3	VEuPathDB	CDS	286369674	286369778	.	-	0	Parent=AAEL020702-RG
AaegL5_3	VEuPathDB	CDS	286410331	286410438	.	-	0	Parent=AAEL020702-RG
AaegL5_3	VEuPathDB	CDS	286412628	286412988	.	-	1	Parent=AAEL020702-RG
AaegL5_3	VEuPathDB	CDS	286424874	286425040	.	-	0	Parent=AAEL020702-RG
AaegL5_3	VEuPathDB	CDS	286425117	286425404	.	-	0	Parent=AAEL020702-RG
AaegL5_3	VEuPathDB	CDS	286425468	286425899	.	-	0	Parent=AAEL020702-RG
AaegL5_3	VEuPathDB	CDS	286425965	286426294	.	-	0	Parent=AAEL020702-RG
AaegL5_3	VEuPathDB	CDS	286426354	286426500	.	-	0	Parent=AAEL020702-RG
AaegL5_3	VEuPathDB	CDS	286435900	286436003	.	-	2	Parent=AAEL020702-RG
AaegL5_3	VEuPathDB	CDS	286470004	286470109	.	-	0	Parent=AAEL020702-RG
AaegL5_3	VEuPathDB	CDS	286470494	286470681	.	-	2	Parent=AAEL020702-RG
AaegL5_3	VEuPathDB	CDS	286548882	286549077	.	-	0	Parent=AAEL020702-RG
AaegL5_3	VEuPathDB	CDS	286936950	286937084	.	-	0	Parent=AAEL020702-RG
AaegL5_3	VEuPathDB	mRNA	286409542	286800771	.	-	.	ID=AAEL020702-RF;geneID=AAEL020702
AaegL5_3	VEuPathDB	exon	286409542	286410438	.	-	.	Parent=AAEL020702-RF
AaegL5_3	VEuPathDB	exon	286412628	286412988	.	-	.	Parent=AAEL020702-RF
AaegL5_3	VEuPathDB	exon	286424874	286425040	.	-	.	Parent=AAEL020702-RF
AaegL5_3	VEuPathDB	exon	286425117	286425404	.	-	.	Parent=AAEL020702-RF
AaegL5_3	VEuPathDB	exon	286425468	286425899	.	-	.	Parent=AAEL020702-RF
AaegL5_3	VEuPathDB	exon	286425965	286426294	.	-	.	Parent=AAEL020702-RF
AaegL5_3	VEuPathDB	exon	286426354	286426500	.	-	.	Parent=AAEL020702-RF
AaegL5_3	VEuPathDB	exon	286435900	286436003	.	-	.	Parent=AAEL020702-RF
AaegL5_3	VEuPathDB	exon	286470004	286470109	.	-	.	Parent=AAEL020702-RF
AaegL5_3	VEuPathDB	exon	286470494	286470681	.	-	.	Parent=AAEL020702-RF
AaegL5_3	VEuPathDB	exon	286548882	286549077	.	-	.	Parent=AAEL020702-RF
AaegL5_3	VEuPathDB	exon	286798965	286800771	.	-	.	Parent=AAEL020702-RF
AaegL5_3	VEuPathDB	CDS	286410235	286410438	.	-	0	Parent=AAEL020702-RF
AaegL5_3	VEuPathDB	CDS	286412628	286412988	.	-	1	Parent=AAEL020702-RF
AaegL5_3	VEuPathDB	CDS	286424874	286425040	.	-	0	Parent=AAEL020702-RF
AaegL5_3	VEuPathDB	CDS	286425117	286425404	.	-	0	Parent=AAEL020702-RF
AaegL5_3	VEuPathDB	CDS	286425468	286425899	.	-	0	Parent=AAEL020702-RF
AaegL5_3	VEuPathDB	CDS	286425965	286426294	.	-	0	Parent=AAEL020702-RF
AaegL5_3	VEuPathDB	CDS	286426354	286426500	.	-	0	Parent=AAEL020702-RF
AaegL5_3	VEuPathDB	CDS	286435900	286436003	.	-	2	Parent=AAEL020702-RF
AaegL5_3	VEuPathDB	CDS	286470004	286470109	.	-	0	Parent=AAEL020702-RF
AaegL5_3	VEuPathDB	CDS	286470494	286470681	.	-	2	Parent=AAEL020702-RF
AaegL5_3	VEuPathDB	CDS	286548882	286549077	.	-	0	Parent=AAEL020702-RF
AaegL5_3	VEuPathDB	CDS	286798965	286799210	.	-	0	Parent=AAEL020702-RF
AaegL5_3	VEuPathDB	pre_miRNA	286512597	286512693	.	-	.	ID=AAEL028950-RA;geneID=AAEL028950
AaegL5_3	VEuPathDB	exon	286512597	286512693	.	-	.	Parent=AAEL028950-RA
AaegL5_3	VEuPathDB	mRNA	286838370	286848966	.	-	.	ID=AAEL009993-RA;geneID=AAEL009993
AaegL5_3	VEuPathDB	exon	286838370	286848966	.	-	.	Parent=AAEL009993-RA
AaegL5_3	VEuPathDB	CDS	286838582	286848676	.	-	0	Parent=AAEL009993-RA
AaegL5_3	VEuPathDB	mRNA	286859364	286870099	.	+	.	ID=AAEL029057-RA;geneID=AAEL029057
AaegL5_3	VEuPathDB	exon	286859364	286870099	.	+	.	Parent=AAEL029057-RA
AaegL5_3	VEuPathDB	CDS	286859485	286869687	.	+	0	Parent=AAEL029057-RA
AaegL5_3	VEuPathDB	mRNA	286966261	287172684	.	-	.	ID=AAEL009991-RH;geneID=AAEL009991
AaegL5_3	VEuPathDB	exon	286966261	286968797	.	-	.	Parent=AAEL009991-RH
AaegL5_3	VEuPathDB	exon	286983578	286983757	.	-	.	Parent=AAEL009991-RH
AaegL5_3	VEuPathDB	exon	286993007	286993661	.	-	.	Parent=AAEL009991-RH
AaegL5_3	VEuPathDB	exon	286993719	286994004	.	-	.	Parent=AAEL009991-RH
AaegL5_3	VEuPathDB	exon	286994063	286994228	.	-	.	Parent=AAEL009991-RH
AaegL5_3	VEuPathDB	exon	286994287	286994561	.	-	.	Parent=AAEL009991-RH
AaegL5_3	VEuPathDB	exon	286994626	286994918	.	-	.	Parent=AAEL009991-RH
AaegL5_3	VEuPathDB	exon	286994975	286995125	.	-	.	Parent=AAEL009991-RH
AaegL5_3	VEuPathDB	exon	287003432	287003576	.	-	.	Parent=AAEL009991-RH
AaegL5_3	VEuPathDB	exon	287003640	287005441	.	-	.	Parent=AAEL009991-RH
AaegL5_3	VEuPathDB	exon	287044988	287045143	.	-	.	Parent=AAEL009991-RH
AaegL5_3	VEuPathDB	exon	287057529	287057685	.	-	.	Parent=AAEL009991-RH
AaegL5_3	VEuPathDB	exon	287163065	287163206	.	-	.	Parent=AAEL009991-RH
AaegL5_3	VEuPathDB	exon	287172585	287172684	.	-	.	Parent=AAEL009991-RH
AaegL5_3	VEuPathDB	CDS	286967765	286968797	.	-	1	Parent=AAEL009991-RH
AaegL5_3	VEuPathDB	CDS	286983578	286983757	.	-	1	Parent=AAEL009991-RH
AaegL5_3	VEuPathDB	CDS	286993007	286993661	.	-	2	Parent=AAEL009991-RH
AaegL5_3	VEuPathDB	CDS	286993719	286994004	.	-	0	Parent=AAEL009991-RH
AaegL5_3	VEuPathDB	CDS	286994063	286994228	.	-	1	Parent=AAEL009991-RH
AaegL5_3	VEuPathDB	CDS	286994287	286994561	.	-	0	Parent=AAEL009991-RH
AaegL5_3	VEuPathDB	CDS	286994626	286994918	.	-	2	Parent=AAEL009991-RH
AaegL5_3	VEuPathDB	CDS	286994975	286995125	.	-	0	Parent=AAEL009991-RH
AaegL5_3	VEuPathDB	CDS	287003432	287003576	.	-	1	Parent=AAEL009991-RH
AaegL5_3	VEuPathDB	CDS	287003640	287005441	.	-	0	Parent=AAEL009991-RH
AaegL5_3	VEuPathDB	CDS	287044988	287045143	.	-	0	Parent=AAEL009991-RH
AaegL5_3	VEuPathDB	CDS	287057529	287057685	.	-	1	Parent=AAEL009991-RH
AaegL5_3	VEuPathDB	CDS	287163065	287163072	.	-	0	Parent=AAEL009991-RH
AaegL5_3	VEuPathDB	mRNA	286966261	287172685	.	-	.	ID=AAEL009991-RC;geneID=AAEL009991
AaegL5_3	VEuPathDB	exon	286966261	286968797	.	-	.	Parent=AAEL009991-RC
AaegL5_3	VEuPathDB	exon	286983578	286983757	.	-	.	Parent=AAEL009991-RC
AaegL5_3	VEuPathDB	exon	286992833	286992919	.	-	.	Parent=AAEL009991-RC
AaegL5_3	VEuPathDB	exon	286993007	286993661	.	-	.	Parent=AAEL009991-RC
AaegL5_3	VEuPathDB	exon	286993719	286994004	.	-	.	Parent=AAEL009991-RC
AaegL5_3	VEuPathDB	exon	286994063	286994228	.	-	.	Parent=AAEL009991-RC
AaegL5_3	VEuPathDB	exon	286994287	286994561	.	-	.	Parent=AAEL009991-RC
AaegL5_3	VEuPathDB	exon	286994626	286994918	.	-	.	Parent=AAEL009991-RC
AaegL5_3	VEuPathDB	exon	286994975	286995125	.	-	.	Parent=AAEL009991-RC
AaegL5_3	VEuPathDB	exon	287003432	287003576	.	-	.	Parent=AAEL009991-RC
AaegL5_3	VEuPathDB	exon	287003640	287005441	.	-	.	Parent=AAEL009991-RC
AaegL5_3	VEuPathDB	exon	287044988	287045143	.	-	.	Parent=AAEL009991-RC
AaegL5_3	VEuPathDB	exon	287057529	287057685	.	-	.	Parent=AAEL009991-RC
AaegL5_3	VEuPathDB	exon	287163065	287163206	.	-	.	Parent=AAEL009991-RC
AaegL5_3	VEuPathDB	exon	287172585	287172685	.	-	.	Parent=AAEL009991-RC
AaegL5_3	VEuPathDB	CDS	286967765	286968797	.	-	1	Parent=AAEL009991-RC
AaegL5_3	VEuPathDB	CDS	286983578	286983757	.	-	1	Parent=AAEL009991-RC
AaegL5_3	VEuPathDB	CDS	286992833	286992919	.	-	1	Parent=AAEL009991-RC
AaegL5_3	VEuPathDB	CDS	286993007	286993661	.	-	2	Parent=AAEL009991-RC
AaegL5_3	VEuPathDB	CDS	286993719	286994004	.	-	0	Parent=AAEL009991-RC
AaegL5_3	VEuPathDB	CDS	286994063	286994228	.	-	1	Parent=AAEL009991-RC
AaegL5_3	VEuPathDB	CDS	286994287	286994561	.	-	0	Parent=AAEL009991-RC
AaegL5_3	VEuPathDB	CDS	286994626	286994918	.	-	2	Parent=AAEL009991-RC
AaegL5_3	VEuPathDB	CDS	286994975	286995125	.	-	0	Parent=AAEL009991-RC
AaegL5_3	VEuPathDB	CDS	287003432	287003576	.	-	1	Parent=AAEL009991-RC
AaegL5_3	VEuPathDB	CDS	287003640	287005441	.	-	0	Parent=AAEL009991-RC
AaegL5_3	VEuPathDB	CDS	287044988	287045143	.	-	0	Parent=AAEL009991-RC
AaegL5_3	VEuPathDB	CDS	287057529	287057685	.	-	1	Parent=AAEL009991-RC
AaegL5_3	VEuPathDB	CDS	287163065	287163072	.	-	0	Parent=AAEL009991-RC
AaegL5_3	VEuPathDB	mRNA	286966261	287172685	.	-	.	ID=AAEL009991-RD;geneID=AAEL009991
AaegL5_3	VEuPathDB	exon	286966261	286968797	.	-	.	Parent=AAEL009991-RD
AaegL5_3	VEuPathDB	exon	286983578	286983757	.	-	.	Parent=AAEL009991-RD
AaegL5_3	VEuPathDB	exon	286992833	286992919	.	-	.	Parent=AAEL009991-RD
AaegL5_3	VEuPathDB	exon	286993007	286993661	.	-	.	Parent=AAEL009991-RD
AaegL5_3	VEuPathDB	exon	286993719	286994004	.	-	.	Parent=AAEL009991-RD
AaegL5_3	VEuPathDB	exon	286994063	286994228	.	-	.	Parent=AAEL009991-RD
AaegL5_3	VEuPathDB	exon	286994287	286994561	.	-	.	Parent=AAEL009991-RD
AaegL5_3	VEuPathDB	exon	286994626	286994918	.	-	.	Parent=AAEL009991-RD
AaegL5_3	VEuPathDB	exon	286994975	286995125	.	-	.	Parent=AAEL009991-RD
AaegL5_3	VEuPathDB	exon	287003432	287003576	.	-	.	Parent=AAEL009991-RD
AaegL5_3	VEuPathDB	exon	287003640	287005441	.	-	.	Parent=AAEL009991-RD
AaegL5_3	VEuPathDB	exon	287044988	287045143	.	-	.	Parent=AAEL009991-RD
AaegL5_3	VEuPathDB	exon	287057529	287057685	.	-	.	Parent=AAEL009991-RD
AaegL5_3	VEuPathDB	exon	287163065	287163266	.	-	.	Parent=AAEL009991-RD
AaegL5_3	VEuPathDB	exon	287172585	287172685	.	-	.	Parent=AAEL009991-RD
AaegL5_3	VEuPathDB	CDS	286967765	286968797	.	-	1	Parent=AAEL009991-RD
AaegL5_3	VEuPathDB	CDS	286983578	286983757	.	-	1	Parent=AAEL009991-RD
AaegL5_3	VEuPathDB	CDS	286992833	286992919	.	-	1	Parent=AAEL009991-RD
AaegL5_3	VEuPathDB	CDS	286993007	286993661	.	-	2	Parent=AAEL009991-RD
AaegL5_3	VEuPathDB	CDS	286993719	286994004	.	-	0	Parent=AAEL009991-RD
AaegL5_3	VEuPathDB	CDS	286994063	286994228	.	-	1	Parent=AAEL009991-RD
AaegL5_3	VEuPathDB	CDS	286994287	286994561	.	-	0	Parent=AAEL009991-RD
AaegL5_3	VEuPathDB	CDS	286994626	286994918	.	-	2	Parent=AAEL009991-RD
AaegL5_3	VEuPathDB	CDS	286994975	286995125	.	-	0	Parent=AAEL009991-RD
AaegL5_3	VEuPathDB	CDS	287003432	287003576	.	-	1	Parent=AAEL009991-RD
AaegL5_3	VEuPathDB	CDS	287003640	287005441	.	-	0	Parent=AAEL009991-RD
AaegL5_3	VEuPathDB	CDS	287044988	287045143	.	-	0	Parent=AAEL009991-RD
AaegL5_3	VEuPathDB	CDS	287057529	287057685	.	-	1	Parent=AAEL009991-RD
AaegL5_3	VEuPathDB	CDS	287163065	287163072	.	-	0	Parent=AAEL009991-RD
AaegL5_3	VEuPathDB	mRNA	286966261	287172685	.	-	.	ID=AAEL009991-RE;geneID=AAEL009991
AaegL5_3	VEuPathDB	exon	286966261	286968797	.	-	.	Parent=AAEL009991-RE
AaegL5_3	VEuPathDB	exon	286983578	286983757	.	-	.	Parent=AAEL009991-RE
AaegL5_3	VEuPathDB	exon	286992833	286992919	.	-	.	Parent=AAEL009991-RE
AaegL5_3	VEuPathDB	exon	286993007	286993661	.	-	.	Parent=AAEL009991-RE
AaegL5_3	VEuPathDB	exon	286993719	286994004	.	-	.	Parent=AAEL009991-RE
AaegL5_3	VEuPathDB	exon	286994063	286994228	.	-	.	Parent=AAEL009991-RE
AaegL5_3	VEuPathDB	exon	286994287	286994561	.	-	.	Parent=AAEL009991-RE
AaegL5_3	VEuPathDB	exon	286994626	286994918	.	-	.	Parent=AAEL009991-RE
AaegL5_3	VEuPathDB	exon	286994975	286995125	.	-	.	Parent=AAEL009991-RE
AaegL5_3	VEuPathDB	exon	287003432	287003576	.	-	.	Parent=AAEL009991-RE
AaegL5_3	VEuPathDB	exon	287003640	287005441	.	-	.	Parent=AAEL009991-RE
AaegL5_3	VEuPathDB	exon	287044988	287045143	.	-	.	Parent=AAEL009991-RE
AaegL5_3	VEuPathDB	exon	287057529	287057685	.	-	.	Parent=AAEL009991-RE
AaegL5_3	VEuPathDB	exon	287163065	287163256	.	-	.	Parent=AAEL009991-RE
AaegL5_3	VEuPathDB	exon	287172585	287172685	.	-	.	Parent=AAEL009991-RE
AaegL5_3	VEuPathDB	CDS	286967765	286968797	.	-	1	Parent=AAEL009991-RE
AaegL5_3	VEuPathDB	CDS	286983578	286983757	.	-	1	Parent=AAEL009991-RE
AaegL5_3	VEuPathDB	CDS	286992833	286992919	.	-	1	Parent=AAEL009991-RE
AaegL5_3	VEuPathDB	CDS	286993007	286993661	.	-	2	Parent=AAEL009991-RE
AaegL5_3	VEuPathDB	CDS	286993719	286994004	.	-	0	Parent=AAEL009991-RE
AaegL5_3	VEuPathDB	CDS	286994063	286994228	.	-	1	Parent=AAEL009991-RE
AaegL5_3	VEuPathDB	CDS	286994287	286994561	.	-	0	Parent=AAEL009991-RE
AaegL5_3	VEuPathDB	CDS	286994626	286994918	.	-	2	Parent=AAEL009991-RE
AaegL5_3	VEuPathDB	CDS	286994975	286995125	.	-	0	Parent=AAEL009991-RE
AaegL5_3	VEuPathDB	CDS	287003432	287003576	.	-	1	Parent=AAEL009991-RE
AaegL5_3	VEuPathDB	CDS	287003640	287005441	.	-	0	Parent=AAEL009991-RE
AaegL5_3	VEuPathDB	CDS	287044988	287045143	.	-	0	Parent=AAEL009991-RE
AaegL5_3	VEuPathDB	CDS	287057529	287057685	.	-	1	Parent=AAEL009991-RE
AaegL5_3	VEuPathDB	CDS	287163065	287163072	.	-	0	Parent=AAEL009991-RE
AaegL5_3	VEuPathDB	mRNA	286966261	287172685	.	-	.	ID=AAEL009991-RF;geneID=AAEL009991
AaegL5_3	VEuPathDB	exon	286966261	286968797	.	-	.	Parent=AAEL009991-RF
AaegL5_3	VEuPathDB	exon	286983578	286983757	.	-	.	Parent=AAEL009991-RF
AaegL5_3	VEuPathDB	exon	286992833	286992919	.	-	.	Parent=AAEL009991-RF
AaegL5_3	VEuPathDB	exon	286993007	286993661	.	-	.	Parent=AAEL009991-RF
AaegL5_3	VEuPathDB	exon	286993719	286994004	.	-	.	Parent=AAEL009991-RF
AaegL5_3	VEuPathDB	exon	286994063	286994228	.	-	.	Parent=AAEL009991-RF
AaegL5_3	VEuPathDB	exon	286994287	286994561	.	-	.	Parent=AAEL009991-RF
AaegL5_3	VEuPathDB	exon	286994626	286994918	.	-	.	Parent=AAEL009991-RF
AaegL5_3	VEuPathDB	exon	286994975	286995125	.	-	.	Parent=AAEL009991-RF
AaegL5_3	VEuPathDB	exon	287003432	287003576	.	-	.	Parent=AAEL009991-RF
AaegL5_3	VEuPathDB	exon	287003640	287005441	.	-	.	Parent=AAEL009991-RF
AaegL5_3	VEuPathDB	exon	287044988	287045143	.	-	.	Parent=AAEL009991-RF
AaegL5_3	VEuPathDB	exon	287057529	287057685	.	-	.	Parent=AAEL009991-RF
AaegL5_3	VEuPathDB	exon	287163065	287163206	.	-	.	Parent=AAEL009991-RF
AaegL5_3	VEuPathDB	exon	287163593	287164084	.	-	.	Parent=AAEL009991-RF
AaegL5_3	VEuPathDB	exon	287172585	287172685	.	-	.	Parent=AAEL009991-RF
AaegL5_3	VEuPathDB	CDS	286967765	286968797	.	-	1	Parent=AAEL009991-RF
AaegL5_3	VEuPathDB	CDS	286983578	286983757	.	-	1	Parent=AAEL009991-RF
AaegL5_3	VEuPathDB	CDS	286992833	286992919	.	-	1	Parent=AAEL009991-RF
AaegL5_3	VEuPathDB	CDS	286993007	286993661	.	-	2	Parent=AAEL009991-RF
AaegL5_3	VEuPathDB	CDS	286993719	286994004	.	-	0	Parent=AAEL009991-RF
AaegL5_3	VEuPathDB	CDS	286994063	286994228	.	-	1	Parent=AAEL009991-RF
AaegL5_3	VEuPathDB	CDS	286994287	286994561	.	-	0	Parent=AAEL009991-RF
AaegL5_3	VEuPathDB	CDS	286994626	286994918	.	-	2	Parent=AAEL009991-RF
AaegL5_3	VEuPathDB	CDS	286994975	286995125	.	-	0	Parent=AAEL009991-RF
AaegL5_3	VEuPathDB	CDS	287003432	287003576	.	-	1	Parent=AAEL009991-RF
AaegL5_3	VEuPathDB	CDS	287003640	287005441	.	-	0	Parent=AAEL009991-RF
AaegL5_3	VEuPathDB	CDS	287044988	287045143	.	-	0	Parent=AAEL009991-RF
AaegL5_3	VEuPathDB	CDS	287057529	287057685	.	-	1	Parent=AAEL009991-RF
AaegL5_3	VEuPathDB	CDS	287163065	287163072	.	-	0	Parent=AAEL009991-RF
AaegL5_3	VEuPathDB	mRNA	286966261	287362955	.	-	.	ID=AAEL009991-RA;geneID=AAEL009991
AaegL5_3	VEuPathDB	exon	286966261	286968797	.	-	.	Parent=AAEL009991-RA
AaegL5_3	VEuPathDB	exon	286983578	286983757	.	-	.	Parent=AAEL009991-RA
AaegL5_3	VEuPathDB	exon	286993007	286993661	.	-	.	Parent=AAEL009991-RA
AaegL5_3	VEuPathDB	exon	286993719	286994004	.	-	.	Parent=AAEL009991-RA
AaegL5_3	VEuPathDB	exon	286994063	286994228	.	-	.	Parent=AAEL009991-RA
AaegL5_3	VEuPathDB	exon	286994287	286994561	.	-	.	Parent=AAEL009991-RA
AaegL5_3	VEuPathDB	exon	286994626	286994918	.	-	.	Parent=AAEL009991-RA
AaegL5_3	VEuPathDB	exon	286994975	286995125	.	-	.	Parent=AAEL009991-RA
AaegL5_3	VEuPathDB	exon	287003432	287003576	.	-	.	Parent=AAEL009991-RA
AaegL5_3	VEuPathDB	exon	287003640	287005441	.	-	.	Parent=AAEL009991-RA
AaegL5_3	VEuPathDB	exon	287044988	287045143	.	-	.	Parent=AAEL009991-RA
AaegL5_3	VEuPathDB	exon	287057529	287057685	.	-	.	Parent=AAEL009991-RA
AaegL5_3	VEuPathDB	exon	287260464	287260701	.	-	.	Parent=AAEL009991-RA
AaegL5_3	VEuPathDB	exon	287361956	287362955	.	-	.	Parent=AAEL009991-RA
AaegL5_3	VEuPathDB	CDS	286967765	286968797	.	-	1	Parent=AAEL009991-RA
AaegL5_3	VEuPathDB	CDS	286983578	286983757	.	-	1	Parent=AAEL009991-RA
AaegL5_3	VEuPathDB	CDS	286993007	286993661	.	-	2	Parent=AAEL009991-RA
AaegL5_3	VEuPathDB	CDS	286993719	286994004	.	-	0	Parent=AAEL009991-RA
AaegL5_3	VEuPathDB	CDS	286994063	286994228	.	-	1	Parent=AAEL009991-RA
AaegL5_3	VEuPathDB	CDS	286994287	286994561	.	-	0	Parent=AAEL009991-RA
AaegL5_3	VEuPathDB	CDS	286994626	286994918	.	-	2	Parent=AAEL009991-RA
AaegL5_3	VEuPathDB	CDS	286994975	286995125	.	-	0	Parent=AAEL009991-RA
AaegL5_3	VEuPathDB	CDS	287003432	287003576	.	-	1	Parent=AAEL009991-RA
AaegL5_3	VEuPathDB	CDS	287003640	287005441	.	-	0	Parent=AAEL009991-RA
AaegL5_3	VEuPathDB	CDS	287044988	287045143	.	-	0	Parent=AAEL009991-RA
AaegL5_3	VEuPathDB	CDS	287057529	287057681	.	-	0	Parent=AAEL009991-RA
AaegL5_3	VEuPathDB	mRNA	286966261	287362955	.	-	.	ID=AAEL009991-RG;geneID=AAEL009991
AaegL5_3	VEuPathDB	exon	286966261	286968797	.	-	.	Parent=AAEL009991-RG
AaegL5_3	VEuPathDB	exon	286983578	286983757	.	-	.	Parent=AAEL009991-RG
AaegL5_3	VEuPathDB	exon	286992833	286992919	.	-	.	Parent=AAEL009991-RG
AaegL5_3	VEuPathDB	exon	286993007	286993661	.	-	.	Parent=AAEL009991-RG
AaegL5_3	VEuPathDB	exon	286993719	286994004	.	-	.	Parent=AAEL009991-RG
AaegL5_3	VEuPathDB	exon	286994063	286994228	.	-	.	Parent=AAEL009991-RG
AaegL5_3	VEuPathDB	exon	286994287	286994561	.	-	.	Parent=AAEL009991-RG
AaegL5_3	VEuPathDB	exon	286994626	286994918	.	-	.	Parent=AAEL009991-RG
AaegL5_3	VEuPathDB	exon	286994975	286995125	.	-	.	Parent=AAEL009991-RG
AaegL5_3	VEuPathDB	exon	287003432	287003576	.	-	.	Parent=AAEL009991-RG
AaegL5_3	VEuPathDB	exon	287003640	287005441	.	-	.	Parent=AAEL009991-RG
AaegL5_3	VEuPathDB	exon	287044988	287045143	.	-	.	Parent=AAEL009991-RG
AaegL5_3	VEuPathDB	exon	287057529	287057685	.	-	.	Parent=AAEL009991-RG
AaegL5_3	VEuPathDB	exon	287260464	287260701	.	-	.	Parent=AAEL009991-RG
AaegL5_3	VEuPathDB	exon	287361956	287362955	.	-	.	Parent=AAEL009991-RG
AaegL5_3	VEuPathDB	CDS	286967765	286968797	.	-	1	Parent=AAEL009991-RG
AaegL5_3	VEuPathDB	CDS	286983578	286983757	.	-	1	Parent=AAEL009991-RG
AaegL5_3	VEuPathDB	CDS	286992833	286992919	.	-	1	Parent=AAEL009991-RG
AaegL5_3	VEuPathDB	CDS	286993007	286993661	.	-	2	Parent=AAEL009991-RG
AaegL5_3	VEuPathDB	CDS	286993719	286994004	.	-	0	Parent=AAEL009991-RG
AaegL5_3	VEuPathDB	CDS	286994063	286994228	.	-	1	Parent=AAEL009991-RG
AaegL5_3	VEuPathDB	CDS	286994287	286994561	.	-	0	Parent=AAEL009991-RG
AaegL5_3	VEuPathDB	CDS	286994626	286994918	.	-	2	Parent=AAEL009991-RG
AaegL5_3	VEuPathDB	CDS	286994975	286995125	.	-	0	Parent=AAEL009991-RG
AaegL5_3	VEuPathDB	CDS	287003432	287003576	.	-	1	Parent=AAEL009991-RG
AaegL5_3	VEuPathDB	CDS	287003640	287005441	.	-	0	Parent=AAEL009991-RG
AaegL5_3	VEuPathDB	CDS	287044988	287045143	.	-	0	Parent=AAEL009991-RG
AaegL5_3	VEuPathDB	CDS	287057529	287057681	.	-	0	Parent=AAEL009991-RG
AaegL5_3	VEuPathDB	mRNA	286968590	287172686	.	-	.	ID=AAEL009991-RB;geneID=AAEL009991
AaegL5_3	VEuPathDB	exon	286968590	286968797	.	-	.	Parent=AAEL009991-RB
AaegL5_3	VEuPathDB	exon	286981295	286981420	.	-	.	Parent=AAEL009991-RB
AaegL5_3	VEuPathDB	exon	286983578	286983757	.	-	.	Parent=AAEL009991-RB
AaegL5_3	VEuPathDB	exon	286993007	286993661	.	-	.	Parent=AAEL009991-RB
AaegL5_3	VEuPathDB	exon	286993719	286994004	.	-	.	Parent=AAEL009991-RB
AaegL5_3	VEuPathDB	exon	286994063	286994228	.	-	.	Parent=AAEL009991-RB
AaegL5_3	VEuPathDB	exon	286994287	286994561	.	-	.	Parent=AAEL009991-RB
AaegL5_3	VEuPathDB	exon	286994626	286994918	.	-	.	Parent=AAEL009991-RB
AaegL5_3	VEuPathDB	exon	286994975	286995125	.	-	.	Parent=AAEL009991-RB
AaegL5_3	VEuPathDB	exon	287003432	287003576	.	-	.	Parent=AAEL009991-RB
AaegL5_3	VEuPathDB	exon	287003640	287005441	.	-	.	Parent=AAEL009991-RB
AaegL5_3	VEuPathDB	exon	287044988	287045143	.	-	.	Parent=AAEL009991-RB
AaegL5_3	VEuPathDB	exon	287057529	287057685	.	-	.	Parent=AAEL009991-RB
AaegL5_3	VEuPathDB	exon	287163065	287163206	.	-	.	Parent=AAEL009991-RB
AaegL5_3	VEuPathDB	exon	287172585	287172686	.	-	.	Parent=AAEL009991-RB
AaegL5_3	VEuPathDB	CDS	286968797	286968797	.	-	1	Parent=AAEL009991-RB
AaegL5_3	VEuPathDB	CDS	286981295	286981420	.	-	1	Parent=AAEL009991-RB
AaegL5_3	VEuPathDB	CDS	286983578	286983757	.	-	1	Parent=AAEL009991-RB
AaegL5_3	VEuPathDB	CDS	286993007	286993661	.	-	2	Parent=AAEL009991-RB
AaegL5_3	VEuPathDB	CDS	286993719	286994004	.	-	0	Parent=AAEL009991-RB
AaegL5_3	VEuPathDB	CDS	286994063	286994228	.	-	1	Parent=AAEL009991-RB
AaegL5_3	VEuPathDB	CDS	286994287	286994561	.	-	0	Parent=AAEL009991-RB
AaegL5_3	VEuPathDB	CDS	286994626	286994918	.	-	2	Parent=AAEL009991-RB
AaegL5_3	VEuPathDB	CDS	286994975	286995125	.	-	0	Parent=AAEL009991-RB
AaegL5_3	VEuPathDB	CDS	287003432	287003576	.	-	1	Parent=AAEL009991-RB
AaegL5_3	VEuPathDB	CDS	287003640	287005441	.	-	0	Parent=AAEL009991-RB
AaegL5_3	VEuPathDB	CDS	287044988	287045143	.	-	0	Parent=AAEL009991-RB
AaegL5_3	VEuPathDB	CDS	287057529	287057685	.	-	1	Parent=AAEL009991-RB
AaegL5_3	VEuPathDB	CDS	287163065	287163072	.	-	0	Parent=AAEL009991-RB
AaegL5_3	VEuPathDB	mRNA	286968660	287172688	.	-	.	ID=AAEL009991-RI;geneID=AAEL009991
AaegL5_3	VEuPathDB	exon	286968660	286968797	.	-	.	Parent=AAEL009991-RI
AaegL5_3	VEuPathDB	exon	286981295	286981420	.	-	.	Parent=AAEL009991-RI
AaegL5_3	VEuPathDB	exon	286983578	286983757	.	-	.	Parent=AAEL009991-RI
AaegL5_3	VEuPathDB	exon	286992833	286992919	.	-	.	Parent=AAEL009991-RI
AaegL5_3	VEuPathDB	exon	286993007	286993661	.	-	.	Parent=AAEL009991-RI
AaegL5_3	VEuPathDB	exon	286993719	286994004	.	-	.	Parent=AAEL009991-RI
AaegL5_3	VEuPathDB	exon	286994063	286994228	.	-	.	Parent=AAEL009991-RI
AaegL5_3	VEuPathDB	exon	286994287	286994561	.	-	.	Parent=AAEL009991-RI
AaegL5_3	VEuPathDB	exon	286994626	286994918	.	-	.	Parent=AAEL009991-RI
AaegL5_3	VEuPathDB	exon	286994975	286995125	.	-	.	Parent=AAEL009991-RI
AaegL5_3	VEuPathDB	exon	287003432	287003576	.	-	.	Parent=AAEL009991-RI
AaegL5_3	VEuPathDB	exon	287003640	287005441	.	-	.	Parent=AAEL009991-RI
AaegL5_3	VEuPathDB	exon	287044988	287045143	.	-	.	Parent=AAEL009991-RI
AaegL5_3	VEuPathDB	exon	287057529	287057685	.	-	.	Parent=AAEL009991-RI
AaegL5_3	VEuPathDB	exon	287163065	287163206	.	-	.	Parent=AAEL009991-RI
AaegL5_3	VEuPathDB	exon	287172585	287172688	.	-	.	Parent=AAEL009991-RI
AaegL5_3	VEuPathDB	CDS	286968797	286968797	.	-	1	Parent=AAEL009991-RI
AaegL5_3	VEuPathDB	CDS	286981295	286981420	.	-	1	Parent=AAEL009991-RI
AaegL5_3	VEuPathDB	CDS	286983578	286983757	.	-	1	Parent=AAEL009991-RI
AaegL5_3	VEuPathDB	CDS	286992833	286992919	.	-	1	Parent=AAEL009991-RI
AaegL5_3	VEuPathDB	CDS	286993007	286993661	.	-	2	Parent=AAEL009991-RI
AaegL5_3	VEuPathDB	CDS	286993719	286994004	.	-	0	Parent=AAEL009991-RI
AaegL5_3	VEuPathDB	CDS	286994063	286994228	.	-	1	Parent=AAEL009991-RI
AaegL5_3	VEuPathDB	CDS	286994287	286994561	.	-	0	Parent=AAEL009991-RI
AaegL5_3	VEuPathDB	CDS	286994626	286994918	.	-	2	Parent=AAEL009991-RI
AaegL5_3	VEuPathDB	CDS	286994975	286995125	.	-	0	Parent=AAEL009991-RI
AaegL5_3	VEuPathDB	CDS	287003432	287003576	.	-	1	Parent=AAEL009991-RI
AaegL5_3	VEuPathDB	CDS	287003640	287005441	.	-	0	Parent=AAEL009991-RI
AaegL5_3	VEuPathDB	CDS	287044988	287045143	.	-	0	Parent=AAEL009991-RI
AaegL5_3	VEuPathDB	CDS	287057529	287057685	.	-	1	Parent=AAEL009991-RI
AaegL5_3	VEuPathDB	CDS	287163065	287163072	.	-	0	Parent=AAEL009991-RI
AaegL5_3	VEuPathDB	mRNA	286981427	287172689	.	-	.	ID=AAEL009991-RJ;geneID=AAEL009991
AaegL5_3	VEuPathDB	exon	286981427	286981637	.	-	.	Parent=AAEL009991-RJ
AaegL5_3	VEuPathDB	exon	286983578	286983757	.	-	.	Parent=AAEL009991-RJ
AaegL5_3	VEuPathDB	exon	286992833	286992919	.	-	.	Parent=AAEL009991-RJ
AaegL5_3	VEuPathDB	exon	286993007	286993661	.	-	.	Parent=AAEL009991-RJ
AaegL5_3	VEuPathDB	exon	286993719	286994004	.	-	.	Parent=AAEL009991-RJ
AaegL5_3	VEuPathDB	exon	286994063	286994228	.	-	.	Parent=AAEL009991-RJ
AaegL5_3	VEuPathDB	exon	286994287	286994561	.	-	.	Parent=AAEL009991-RJ
AaegL5_3	VEuPathDB	exon	286994626	286994918	.	-	.	Parent=AAEL009991-RJ
AaegL5_3	VEuPathDB	exon	286994975	286995125	.	-	.	Parent=AAEL009991-RJ
AaegL5_3	VEuPathDB	exon	287003432	287003576	.	-	.	Parent=AAEL009991-RJ
AaegL5_3	VEuPathDB	exon	287003640	287005441	.	-	.	Parent=AAEL009991-RJ
AaegL5_3	VEuPathDB	exon	287044988	287045143	.	-	.	Parent=AAEL009991-RJ
AaegL5_3	VEuPathDB	exon	287057529	287057685	.	-	.	Parent=AAEL009991-RJ
AaegL5_3	VEuPathDB	exon	287163065	287163206	.	-	.	Parent=AAEL009991-RJ
AaegL5_3	VEuPathDB	exon	287172585	287172689	.	-	.	Parent=AAEL009991-RJ
AaegL5_3	VEuPathDB	CDS	286981529	286981637	.	-	1	Parent=AAEL009991-RJ
AaegL5_3	VEuPathDB	CDS	286983578	286983757	.	-	1	Parent=AAEL009991-RJ
AaegL5_3	VEuPathDB	CDS	286992833	286992919	.	-	1	Parent=AAEL009991-RJ
AaegL5_3	VEuPathDB	CDS	286993007	286993661	.	-	2	Parent=AAEL009991-RJ
AaegL5_3	VEuPathDB	CDS	286993719	286994004	.	-	0	Parent=AAEL009991-RJ
AaegL5_3	VEuPathDB	CDS	286994063	286994228	.	-	1	Parent=AAEL009991-RJ
AaegL5_3	VEuPathDB	CDS	286994287	286994561	.	-	0	Parent=AAEL009991-RJ
AaegL5_3	VEuPathDB	CDS	286994626	286994918	.	-	2	Parent=AAEL009991-RJ
AaegL5_3	VEuPathDB	CDS	286994975	286995125	.	-	0	Parent=AAEL009991-RJ
AaegL5_3	VEuPathDB	CDS	287003432	287003576	.	-	1	Parent=AAEL009991-RJ
AaegL5_3	VEuPathDB	CDS	287003640	287005441	.	-	0	Parent=AAEL009991-RJ
AaegL5_3	VEuPathDB	CDS	287044988	287045143	.	-	0	Parent=AAEL009991-RJ
AaegL5_3	VEuPathDB	CDS	287057529	287057685	.	-	1	Parent=AAEL009991-RJ
AaegL5_3	VEuPathDB	CDS	287163065	287163072	.	-	0	Parent=AAEL009991-RJ
AaegL5_3	VEuPathDB	mRNA	287032352	287033314	.	-	.	ID=AAEL023557-RA;geneID=AAEL023557
AaegL5_3	VEuPathDB	exon	287032352	287033314	.	-	.	Parent=AAEL023557-RA
AaegL5_3	VEuPathDB	CDS	287032374	287033294	.	-	0	Parent=AAEL023557-RA
AaegL5_3	VEuPathDB	mRNA	287119443	287122474	.	+	.	ID=AAEL024806-RA;geneID=AAEL024806
AaegL5_3	VEuPathDB	exon	287119443	287120062	.	+	.	Parent=AAEL024806-RA
AaegL5_3	VEuPathDB	exon	287120125	287122474	.	+	.	Parent=AAEL024806-RA
AaegL5_3	VEuPathDB	CDS	287119831	287120062	.	+	0	Parent=AAEL024806-RA
AaegL5_3	VEuPathDB	CDS	287120125	287121839	.	+	2	Parent=AAEL024806-RA
AaegL5_3	VEuPathDB	mRNA	287122651	287125579	.	-	.	ID=AAEL020043-RA;geneID=AAEL020043
AaegL5_3	VEuPathDB	exon	287122651	287123315	.	-	.	Parent=AAEL020043-RA
AaegL5_3	VEuPathDB	exon	287123380	287123630	.	-	.	Parent=AAEL020043-RA
AaegL5_3	VEuPathDB	exon	287124222	287124332	.	-	.	Parent=AAEL020043-RA
AaegL5_3	VEuPathDB	exon	287124391	287124738	.	-	.	Parent=AAEL020043-RA
AaegL5_3	VEuPathDB	exon	287125076	287125406	.	-	.	Parent=AAEL020043-RA
AaegL5_3	VEuPathDB	exon	287125466	287125579	.	-	.	Parent=AAEL020043-RA
AaegL5_3	VEuPathDB	CDS	287122827	287123315	.	-	0	Parent=AAEL020043-RA
AaegL5_3	VEuPathDB	CDS	287123380	287123630	.	-	2	Parent=AAEL020043-RA
AaegL5_3	VEuPathDB	CDS	287124222	287124332	.	-	2	Parent=AAEL020043-RA
AaegL5_3	VEuPathDB	CDS	287124391	287124738	.	-	2	Parent=AAEL020043-RA
AaegL5_3	VEuPathDB	CDS	287125076	287125406	.	-	0	Parent=AAEL020043-RA
AaegL5_3	VEuPathDB	mRNA	287406708	287410063	.	+	.	ID=AAEL014231-RB;geneID=AAEL014231
AaegL5_3	VEuPathDB	exon	287406708	287406983	.	+	.	Parent=AAEL014231-RB
AaegL5_3	VEuPathDB	exon	287407072	287407156	.	+	.	Parent=AAEL014231-RB
AaegL5_3	VEuPathDB	exon	287409141	287409254	.	+	.	Parent=AAEL014231-RB
AaegL5_3	VEuPathDB	exon	287409310	287409688	.	+	.	Parent=AAEL014231-RB
AaegL5_3	VEuPathDB	exon	287409763	287410063	.	+	.	Parent=AAEL014231-RB
AaegL5_3	VEuPathDB	CDS	287407103	287407156	.	+	0	Parent=AAEL014231-RB
AaegL5_3	VEuPathDB	CDS	287409141	287409254	.	+	0	Parent=AAEL014231-RB
AaegL5_3	VEuPathDB	CDS	287409310	287409688	.	+	0	Parent=AAEL014231-RB
AaegL5_3	VEuPathDB	CDS	287409763	287409839	.	+	2	Parent=AAEL014231-RB
AaegL5_3	VEuPathDB	mRNA	287410103	287438157	.	-	.	ID=AAEL023586-RA;geneID=AAEL023586
AaegL5_3	VEuPathDB	exon	287410103	287411161	.	-	.	Parent=AAEL023586-RA
AaegL5_3	VEuPathDB	exon	287411246	287411325	.	-	.	Parent=AAEL023586-RA
AaegL5_3	VEuPathDB	exon	287421970	287422077	.	-	.	Parent=AAEL023586-RA
AaegL5_3	VEuPathDB	exon	287437192	287437277	.	-	.	Parent=AAEL023586-RA
AaegL5_3	VEuPathDB	exon	287437379	287438157	.	-	.	Parent=AAEL023586-RA
AaegL5_3	VEuPathDB	CDS	287410164	287411161	.	-	2	Parent=AAEL023586-RA
AaegL5_3	VEuPathDB	CDS	287411246	287411325	.	-	1	Parent=AAEL023586-RA
AaegL5_3	VEuPathDB	CDS	287421970	287422077	.	-	1	Parent=AAEL023586-RA
AaegL5_3	VEuPathDB	CDS	287437192	287437277	.	-	0	Parent=AAEL023586-RA
AaegL5_3	VEuPathDB	CDS	287437379	287437423	.	-	0	Parent=AAEL023586-RA
AaegL5_3	VEuPathDB	mRNA	287410103	287438157	.	-	.	ID=AAEL023586-RB;geneID=AAEL023586
AaegL5_3	VEuPathDB	exon	287410103	287411161	.	-	.	Parent=AAEL023586-RB
AaegL5_3	VEuPathDB	exon	287411246	287411325	.	-	.	Parent=AAEL023586-RB
AaegL5_3	VEuPathDB	exon	287421970	287422077	.	-	.	Parent=AAEL023586-RB
AaegL5_3	VEuPathDB	exon	287437192	287437277	.	-	.	Parent=AAEL023586-RB
AaegL5_3	VEuPathDB	exon	287437379	287437830	.	-	.	Parent=AAEL023586-RB
AaegL5_3	VEuPathDB	exon	287437907	287438157	.	-	.	Parent=AAEL023586-RB
AaegL5_3	VEuPathDB	CDS	287410164	287411161	.	-	2	Parent=AAEL023586-RB
AaegL5_3	VEuPathDB	CDS	287411246	287411325	.	-	1	Parent=AAEL023586-RB
AaegL5_3	VEuPathDB	CDS	287421970	287422077	.	-	1	Parent=AAEL023586-RB
AaegL5_3	VEuPathDB	CDS	287437192	287437277	.	-	0	Parent=AAEL023586-RB
AaegL5_3	VEuPathDB	CDS	287437379	287437423	.	-	0	Parent=AAEL023586-RB
AaegL5_3	VEuPathDB	mRNA	287410103	287472299	.	-	.	ID=AAEL023586-RC;geneID=AAEL023586
AaegL5_3	VEuPathDB	exon	287410103	287411161	.	-	.	Parent=AAEL023586-RC
AaegL5_3	VEuPathDB	exon	287411246	287411325	.	-	.	Parent=AAEL023586-RC
AaegL5_3	VEuPathDB	exon	287421970	287422077	.	-	.	Parent=AAEL023586-RC
AaegL5_3	VEuPathDB	exon	287472208	287472299	.	-	.	Parent=AAEL023586-RC
AaegL5_3	VEuPathDB	CDS	287410164	287411161	.	-	2	Parent=AAEL023586-RC
AaegL5_3	VEuPathDB	CDS	287411246	287411325	.	-	1	Parent=AAEL023586-RC
AaegL5_3	VEuPathDB	CDS	287421970	287422077	.	-	1	Parent=AAEL023586-RC
AaegL5_3	VEuPathDB	CDS	287472208	287472215	.	-	0	Parent=AAEL023586-RC
AaegL5_3	VEuPathDB	mRNA	287471641	287473923	.	+	.	ID=AAEL014228-RA;geneID=AAEL014228
AaegL5_3	VEuPathDB	exon	287471641	287472146	.	+	.	Parent=AAEL014228-RA
AaegL5_3	VEuPathDB	exon	287472221	287472472	.	+	.	Parent=AAEL014228-RA
AaegL5_3	VEuPathDB	exon	287472533	287473480	.	+	.	Parent=AAEL014228-RA
AaegL5_3	VEuPathDB	exon	287473538	287473923	.	+	.	Parent=AAEL014228-RA
AaegL5_3	VEuPathDB	CDS	287471902	287472146	.	+	0	Parent=AAEL014228-RA
AaegL5_3	VEuPathDB	CDS	287472221	287472472	.	+	1	Parent=AAEL014228-RA
AaegL5_3	VEuPathDB	CDS	287472533	287473480	.	+	1	Parent=AAEL014228-RA
AaegL5_3	VEuPathDB	CDS	287473538	287473808	.	+	1	Parent=AAEL014228-RA
AaegL5_3	VEuPathDB	lnc_RNA	287479249	287480204	.	-	.	ID=AAEL027564-RA;geneID=AAEL027564
AaegL5_3	VEuPathDB	exon	287479249	287479648	.	-	.	Parent=AAEL027564-RA
AaegL5_3	VEuPathDB	exon	287479706	287480204	.	-	.	Parent=AAEL027564-RA
AaegL5_3	VEuPathDB	mRNA	287504756	287505626	.	+	.	ID=AAEL026145-RA;geneID=AAEL026145
AaegL5_3	VEuPathDB	exon	287504756	287505079	.	+	.	Parent=AAEL026145-RA
AaegL5_3	VEuPathDB	exon	287505139	287505434	.	+	.	Parent=AAEL026145-RA
AaegL5_3	VEuPathDB	exon	287505502	287505626	.	+	.	Parent=AAEL026145-RA
AaegL5_3	VEuPathDB	CDS	287504856	287505079	.	+	0	Parent=AAEL026145-RA
AaegL5_3	VEuPathDB	CDS	287505139	287505434	.	+	1	Parent=AAEL026145-RA
AaegL5_3	VEuPathDB	CDS	287505502	287505518	.	+	2	Parent=AAEL026145-RA
AaegL5_3	VEuPathDB	mRNA	287506546	287508483	.	-	.	ID=AAEL014230-RA;geneID=AAEL014230
AaegL5_3	VEuPathDB	exon	287506546	287506931	.	-	.	Parent=AAEL014230-RA
AaegL5_3	VEuPathDB	exon	287506988	287507517	.	-	.	Parent=AAEL014230-RA
AaegL5_3	VEuPathDB	exon	287507570	287508005	.	-	.	Parent=AAEL014230-RA
AaegL5_3	VEuPathDB	exon	287508060	287508483	.	-	.	Parent=AAEL014230-RA
AaegL5_3	VEuPathDB	CDS	287506640	287506931	.	-	1	Parent=AAEL014230-RA
AaegL5_3	VEuPathDB	CDS	287506988	287507517	.	-	0	Parent=AAEL014230-RA
AaegL5_3	VEuPathDB	CDS	287507570	287508005	.	-	1	Parent=AAEL014230-RA
AaegL5_3	VEuPathDB	CDS	287508060	287508475	.	-	0	Parent=AAEL014230-RA
AaegL5_3	VEuPathDB	mRNA	287526121	287527835	.	-	.	ID=AAEL011005-RA;geneID=AAEL011005
AaegL5_3	VEuPathDB	exon	287526121	287526361	.	-	.	Parent=AAEL011005-RA
AaegL5_3	VEuPathDB	exon	287526417	287526779	.	-	.	Parent=AAEL011005-RA
AaegL5_3	VEuPathDB	exon	287526835	287527434	.	-	.	Parent=AAEL011005-RA
AaegL5_3	VEuPathDB	exon	287527492	287527835	.	-	.	Parent=AAEL011005-RA
AaegL5_3	VEuPathDB	CDS	287526121	287526361	.	-	1	Parent=AAEL011005-RA
AaegL5_3	VEuPathDB	CDS	287526417	287526779	.	-	1	Parent=AAEL011005-RA
AaegL5_3	VEuPathDB	CDS	287526835	287527434	.	-	1	Parent=AAEL011005-RA
AaegL5_3	VEuPathDB	CDS	287527492	287527835	.	-	0	Parent=AAEL011005-RA
AaegL5_3	VEuPathDB	mRNA	287542609	287543534	.	-	.	ID=AAEL011002-RB;geneID=AAEL011002
AaegL5_3	VEuPathDB	exon	287542609	287543534	.	-	.	Parent=AAEL011002-RB
AaegL5_3	VEuPathDB	CDS	287542609	287543377	.	-	0	Parent=AAEL011002-RB
AaegL5_3	VEuPathDB	mRNA	287550595	287552355	.	+	.	ID=AAEL026983-RA;geneID=AAEL026983
AaegL5_3	VEuPathDB	exon	287550595	287550959	.	+	.	Parent=AAEL026983-RA
AaegL5_3	VEuPathDB	exon	287551016	287551615	.	+	.	Parent=AAEL026983-RA
AaegL5_3	VEuPathDB	exon	287551677	287552039	.	+	.	Parent=AAEL026983-RA
AaegL5_3	VEuPathDB	exon	287552100	287552355	.	+	.	Parent=AAEL026983-RA
AaegL5_3	VEuPathDB	CDS	287550607	287550959	.	+	0	Parent=AAEL026983-RA
AaegL5_3	VEuPathDB	CDS	287551016	287551615	.	+	1	Parent=AAEL026983-RA
AaegL5_3	VEuPathDB	CDS	287551677	287552039	.	+	1	Parent=AAEL026983-RA
AaegL5_3	VEuPathDB	CDS	287552100	287552334	.	+	1	Parent=AAEL026983-RA
AaegL5_3	VEuPathDB	mRNA	287611723	287773785	.	+	.	ID=AAEL011004-RB;geneID=AAEL011004
AaegL5_3	VEuPathDB	exon	287611723	287611816	.	+	.	Parent=AAEL011004-RB
AaegL5_3	VEuPathDB	exon	287739662	287739758	.	+	.	Parent=AAEL011004-RB
AaegL5_3	VEuPathDB	exon	287769150	287769293	.	+	.	Parent=AAEL011004-RB
AaegL5_3	VEuPathDB	exon	287769543	287769678	.	+	.	Parent=AAEL011004-RB
AaegL5_3	VEuPathDB	exon	287772196	287772775	.	+	.	Parent=AAEL011004-RB
AaegL5_3	VEuPathDB	exon	287773015	287773785	.	+	.	Parent=AAEL011004-RB
AaegL5_3	VEuPathDB	CDS	287769598	287769678	.	+	0	Parent=AAEL011004-RB
AaegL5_3	VEuPathDB	CDS	287772196	287772775	.	+	0	Parent=AAEL011004-RB
AaegL5_3	VEuPathDB	CDS	287773015	287773319	.	+	2	Parent=AAEL011004-RB
AaegL5_3	VEuPathDB	mRNA	287645697	287647803	.	-	.	ID=AAEL010995-RC;geneID=AAEL010995
AaegL5_3	VEuPathDB	exon	287645697	287646913	.	-	.	Parent=AAEL010995-RC
AaegL5_3	VEuPathDB	exon	287646977	287647137	.	-	.	Parent=AAEL010995-RC
AaegL5_3	VEuPathDB	exon	287647195	287647633	.	-	.	Parent=AAEL010995-RC
AaegL5_3	VEuPathDB	exon	287647727	287647803	.	-	.	Parent=AAEL010995-RC
AaegL5_3	VEuPathDB	CDS	287646235	287646913	.	-	1	Parent=AAEL010995-RC
AaegL5_3	VEuPathDB	CDS	287646977	287647137	.	-	0	Parent=AAEL010995-RC
AaegL5_3	VEuPathDB	CDS	287647195	287647633	.	-	1	Parent=AAEL010995-RC
AaegL5_3	VEuPathDB	CDS	287647727	287647734	.	-	0	Parent=AAEL010995-RC
AaegL5_3	VEuPathDB	mRNA	287645697	287648808	.	-	.	ID=AAEL010995-RB;geneID=AAEL010995
AaegL5_3	VEuPathDB	exon	287645697	287646913	.	-	.	Parent=AAEL010995-RB
AaegL5_3	VEuPathDB	exon	287646977	287647137	.	-	.	Parent=AAEL010995-RB
AaegL5_3	VEuPathDB	exon	287647195	287647633	.	-	.	Parent=AAEL010995-RB
AaegL5_3	VEuPathDB	exon	287647695	287647937	.	-	.	Parent=AAEL010995-RB
AaegL5_3	VEuPathDB	exon	287647995	287648808	.	-	.	Parent=AAEL010995-RB
AaegL5_3	VEuPathDB	CDS	287646235	287646913	.	-	1	Parent=AAEL010995-RB
AaegL5_3	VEuPathDB	CDS	287646977	287647137	.	-	0	Parent=AAEL010995-RB
AaegL5_3	VEuPathDB	CDS	287647195	287647633	.	-	1	Parent=AAEL010995-RB
AaegL5_3	VEuPathDB	CDS	287647695	287647937	.	-	1	Parent=AAEL010995-RB
AaegL5_3	VEuPathDB	CDS	287647995	287648104	.	-	0	Parent=AAEL010995-RB
AaegL5_3	VEuPathDB	mRNA	287645697	287648808	.	-	.	ID=AAEL010995-RD;geneID=AAEL010995
AaegL5_3	VEuPathDB	exon	287645697	287646496	.	-	.	Parent=AAEL010995-RD
AaegL5_3	VEuPathDB	exon	287646560	287646913	.	-	.	Parent=AAEL010995-RD
AaegL5_3	VEuPathDB	exon	287646977	287647137	.	-	.	Parent=AAEL010995-RD
AaegL5_3	VEuPathDB	exon	287647195	287647633	.	-	.	Parent=AAEL010995-RD
AaegL5_3	VEuPathDB	exon	287647695	287647937	.	-	.	Parent=AAEL010995-RD
AaegL5_3	VEuPathDB	exon	287647995	287648808	.	-	.	Parent=AAEL010995-RD
AaegL5_3	VEuPathDB	CDS	287646235	287646496	.	-	1	Parent=AAEL010995-RD
AaegL5_3	VEuPathDB	CDS	287646560	287646913	.	-	1	Parent=AAEL010995-RD
AaegL5_3	VEuPathDB	CDS	287646977	287647137	.	-	0	Parent=AAEL010995-RD
AaegL5_3	VEuPathDB	CDS	287647195	287647633	.	-	1	Parent=AAEL010995-RD
AaegL5_3	VEuPathDB	CDS	287647695	287647937	.	-	1	Parent=AAEL010995-RD
AaegL5_3	VEuPathDB	CDS	287647995	287648104	.	-	0	Parent=AAEL010995-RD
AaegL5_3	VEuPathDB	mRNA	287782498	287796835	.	-	.	ID=AAEL011006-RB;geneID=AAEL011006
AaegL5_3	VEuPathDB	exon	287782498	287784777	.	-	.	Parent=AAEL011006-RB
AaegL5_3	VEuPathDB	exon	287795953	287796179	.	-	.	Parent=AAEL011006-RB
AaegL5_3	VEuPathDB	exon	287796243	287796835	.	-	.	Parent=AAEL011006-RB
AaegL5_3	VEuPathDB	CDS	287784623	287784777	.	-	2	Parent=AAEL011006-RB
AaegL5_3	VEuPathDB	CDS	287795953	287796179	.	-	1	Parent=AAEL011006-RB
AaegL5_3	VEuPathDB	CDS	287796243	287796670	.	-	0	Parent=AAEL011006-RB
AaegL5_3	VEuPathDB	mRNA	287782498	287797088	.	-	.	ID=AAEL011006-RF;geneID=AAEL011006
AaegL5_3	VEuPathDB	exon	287782498	287783342	.	-	.	Parent=AAEL011006-RF
AaegL5_3	VEuPathDB	exon	287784667	287784777	.	-	.	Parent=AAEL011006-RF
AaegL5_3	VEuPathDB	exon	287795953	287796179	.	-	.	Parent=AAEL011006-RF
AaegL5_3	VEuPathDB	exon	287796243	287797088	.	-	.	Parent=AAEL011006-RF
AaegL5_3	VEuPathDB	CDS	287783290	287783342	.	-	2	Parent=AAEL011006-RF
AaegL5_3	VEuPathDB	CDS	287784667	287784777	.	-	2	Parent=AAEL011006-RF
AaegL5_3	VEuPathDB	CDS	287795953	287796179	.	-	1	Parent=AAEL011006-RF
AaegL5_3	VEuPathDB	CDS	287796243	287796670	.	-	0	Parent=AAEL011006-RF
AaegL5_3	VEuPathDB	mRNA	287782498	287797088	.	-	.	ID=AAEL011006-RG;geneID=AAEL011006
AaegL5_3	VEuPathDB	exon	287782498	287783342	.	-	.	Parent=AAEL011006-RG
AaegL5_3	VEuPathDB	exon	287784667	287784777	.	-	.	Parent=AAEL011006-RG
AaegL5_3	VEuPathDB	exon	287795953	287796179	.	-	.	Parent=AAEL011006-RG
AaegL5_3	VEuPathDB	exon	287796243	287796519	.	-	.	Parent=AAEL011006-RG
AaegL5_3	VEuPathDB	exon	287796842	287797088	.	-	.	Parent=AAEL011006-RG
AaegL5_3	VEuPathDB	CDS	287783290	287783342	.	-	2	Parent=AAEL011006-RG
AaegL5_3	VEuPathDB	CDS	287784667	287784777	.	-	2	Parent=AAEL011006-RG
AaegL5_3	VEuPathDB	CDS	287795953	287796179	.	-	1	Parent=AAEL011006-RG
AaegL5_3	VEuPathDB	CDS	287796243	287796499	.	-	0	Parent=AAEL011006-RG
AaegL5_3	VEuPathDB	mRNA	287782498	287809991	.	-	.	ID=AAEL011006-RA;geneID=AAEL011006
AaegL5_3	VEuPathDB	exon	287782498	287783342	.	-	.	Parent=AAEL011006-RA
AaegL5_3	VEuPathDB	exon	287784667	287784777	.	-	.	Parent=AAEL011006-RA
AaegL5_3	VEuPathDB	exon	287795953	287796179	.	-	.	Parent=AAEL011006-RA
AaegL5_3	VEuPathDB	exon	287796243	287796519	.	-	.	Parent=AAEL011006-RA
AaegL5_3	VEuPathDB	exon	287809509	287809991	.	-	.	Parent=AAEL011006-RA
AaegL5_3	VEuPathDB	CDS	287783290	287783342	.	-	2	Parent=AAEL011006-RA
AaegL5_3	VEuPathDB	CDS	287784667	287784777	.	-	2	Parent=AAEL011006-RA
AaegL5_3	VEuPathDB	CDS	287795953	287796179	.	-	1	Parent=AAEL011006-RA
AaegL5_3	VEuPathDB	CDS	287796243	287796519	.	-	2	Parent=AAEL011006-RA
AaegL5_3	VEuPathDB	CDS	287809509	287809539	.	-	0	Parent=AAEL011006-RA
AaegL5_3	VEuPathDB	mRNA	287782498	287809991	.	-	.	ID=AAEL011006-RE;geneID=AAEL011006
AaegL5_3	VEuPathDB	exon	287782498	287783342	.	-	.	Parent=AAEL011006-RE
AaegL5_3	VEuPathDB	exon	287784667	287784777	.	-	.	Parent=AAEL011006-RE
AaegL5_3	VEuPathDB	exon	287795953	287796179	.	-	.	Parent=AAEL011006-RE
AaegL5_3	VEuPathDB	exon	287796243	287796519	.	-	.	Parent=AAEL011006-RE
AaegL5_3	VEuPathDB	exon	287809509	287809594	.	-	.	Parent=AAEL011006-RE
AaegL5_3	VEuPathDB	exon	287809669	287809991	.	-	.	Parent=AAEL011006-RE
AaegL5_3	VEuPathDB	CDS	287783290	287783342	.	-	2	Parent=AAEL011006-RE
AaegL5_3	VEuPathDB	CDS	287784667	287784777	.	-	2	Parent=AAEL011006-RE
AaegL5_3	VEuPathDB	CDS	287795953	287796179	.	-	1	Parent=AAEL011006-RE
AaegL5_3	VEuPathDB	CDS	287796243	287796519	.	-	2	Parent=AAEL011006-RE
AaegL5_3	VEuPathDB	CDS	287809509	287809539	.	-	0	Parent=AAEL011006-RE
AaegL5_3	VEuPathDB	mRNA	287782498	287810245	.	-	.	ID=AAEL011006-RC;geneID=AAEL011006
AaegL5_3	VEuPathDB	exon	287782498	287783342	.	-	.	Parent=AAEL011006-RC
AaegL5_3	VEuPathDB	exon	287784667	287784777	.	-	.	Parent=AAEL011006-RC
AaegL5_3	VEuPathDB	exon	287795953	287796179	.	-	.	Parent=AAEL011006-RC
AaegL5_3	VEuPathDB	exon	287796243	287796519	.	-	.	Parent=AAEL011006-RC
AaegL5_3	VEuPathDB	exon	287809998	287810245	.	-	.	Parent=AAEL011006-RC
AaegL5_3	VEuPathDB	CDS	287783290	287783342	.	-	2	Parent=AAEL011006-RC
AaegL5_3	VEuPathDB	CDS	287784667	287784777	.	-	2	Parent=AAEL011006-RC
AaegL5_3	VEuPathDB	CDS	287795953	287796179	.	-	1	Parent=AAEL011006-RC
AaegL5_3	VEuPathDB	CDS	287796243	287796519	.	-	2	Parent=AAEL011006-RC
AaegL5_3	VEuPathDB	CDS	287809998	287810127	.	-	0	Parent=AAEL011006-RC
AaegL5_3	VEuPathDB	mRNA	287782498	287810245	.	-	.	ID=AAEL011006-RD;geneID=AAEL011006
AaegL5_3	VEuPathDB	exon	287782498	287784777	.	-	.	Parent=AAEL011006-RD
AaegL5_3	VEuPathDB	exon	287795953	287796179	.	-	.	Parent=AAEL011006-RD
AaegL5_3	VEuPathDB	exon	287796243	287796519	.	-	.	Parent=AAEL011006-RD
AaegL5_3	VEuPathDB	exon	287809998	287810245	.	-	.	Parent=AAEL011006-RD
AaegL5_3	VEuPathDB	CDS	287784623	287784777	.	-	2	Parent=AAEL011006-RD
AaegL5_3	VEuPathDB	CDS	287795953	287796179	.	-	1	Parent=AAEL011006-RD
AaegL5_3	VEuPathDB	CDS	287796243	287796519	.	-	2	Parent=AAEL011006-RD
AaegL5_3	VEuPathDB	CDS	287809998	287810127	.	-	0	Parent=AAEL011006-RD
AaegL5_3	VEuPathDB	mRNA	287818935	287822690	.	-	.	ID=Ir41p_transcript;geneID=Ir41p
AaegL5_3	VEuPathDB	exon	287818935	287819622	.	-	.	Parent=Ir41p_transcript
AaegL5_3	VEuPathDB	exon	287819682	287819892	.	-	.	Parent=Ir41p_transcript
AaegL5_3	VEuPathDB	exon	287820184	287820465	.	-	.	Parent=Ir41p_transcript
AaegL5_3	VEuPathDB	exon	287820525	287820636	.	-	.	Parent=Ir41p_transcript
AaegL5_3	VEuPathDB	exon	287820703	287821071	.	-	.	Parent=Ir41p_transcript
AaegL5_3	VEuPathDB	exon	287821135	287821294	.	-	.	Parent=Ir41p_transcript
AaegL5_3	VEuPathDB	exon	287821351	287821565	.	-	.	Parent=Ir41p_transcript
AaegL5_3	VEuPathDB	exon	287821626	287822690	.	-	.	Parent=Ir41p_transcript
AaegL5_3	VEuPathDB	CDS	287819074	287819622	.	-	0	Parent=Ir41p_transcript
AaegL5_3	VEuPathDB	CDS	287819682	287819892	.	-	1	Parent=Ir41p_transcript
AaegL5_3	VEuPathDB	CDS	287820184	287820465	.	-	1	Parent=Ir41p_transcript
AaegL5_3	VEuPathDB	CDS	287820525	287820636	.	-	2	Parent=Ir41p_transcript
AaegL5_3	VEuPathDB	CDS	287820703	287821071	.	-	2	Parent=Ir41p_transcript
AaegL5_3	VEuPathDB	CDS	287821135	287821294	.	-	0	Parent=Ir41p_transcript
AaegL5_3	VEuPathDB	CDS	287821351	287821565	.	-	2	Parent=Ir41p_transcript
AaegL5_3	VEuPathDB	CDS	287821626	287821680	.	-	0	Parent=Ir41p_transcript
AaegL5_3	VEuPathDB	mRNA	287840930	287874043	.	+	.	ID=AAEL010998-RA;geneID=AAEL010998
AaegL5_3	VEuPathDB	exon	287840930	287841425	.	+	.	Parent=AAEL010998-RA
AaegL5_3	VEuPathDB	exon	287841493	287841621	.	+	.	Parent=AAEL010998-RA
AaegL5_3	VEuPathDB	exon	287841764	287841894	.	+	.	Parent=AAEL010998-RA
AaegL5_3	VEuPathDB	exon	287872174	287872323	.	+	.	Parent=AAEL010998-RA
AaegL5_3	VEuPathDB	exon	287872383	287872485	.	+	.	Parent=AAEL010998-RA
AaegL5_3	VEuPathDB	exon	287872548	287874043	.	+	.	Parent=AAEL010998-RA
AaegL5_3	VEuPathDB	CDS	287841099	287841425	.	+	0	Parent=AAEL010998-RA
AaegL5_3	VEuPathDB	CDS	287841493	287841621	.	+	0	Parent=AAEL010998-RA
AaegL5_3	VEuPathDB	CDS	287841764	287841894	.	+	0	Parent=AAEL010998-RA
AaegL5_3	VEuPathDB	CDS	287872174	287872323	.	+	1	Parent=AAEL010998-RA
AaegL5_3	VEuPathDB	CDS	287872383	287872485	.	+	1	Parent=AAEL010998-RA
AaegL5_3	VEuPathDB	CDS	287872548	287873744	.	+	0	Parent=AAEL010998-RA
AaegL5_3	VEuPathDB	lnc_RNA	287878627	287879262	.	+	.	ID=AAEL026187-RA;geneID=AAEL026187
AaegL5_3	VEuPathDB	exon	287878627	287878836	.	+	.	Parent=AAEL026187-RA
AaegL5_3	VEuPathDB	exon	287878903	287879262	.	+	.	Parent=AAEL026187-RA
AaegL5_3	VEuPathDB	mRNA	287882493	288674410	.	+	.	ID=AAEL019507-RI;geneID=AAEL019507
AaegL5_3	VEuPathDB	exon	287882493	287882994	.	+	.	Parent=AAEL019507-RI
AaegL5_3	VEuPathDB	exon	287962622	287962985	.	+	.	Parent=AAEL019507-RI
AaegL5_3	VEuPathDB	exon	288437500	288437570	.	+	.	Parent=AAEL019507-RI
AaegL5_3	VEuPathDB	exon	288445633	288445753	.	+	.	Parent=AAEL019507-RI
AaegL5_3	VEuPathDB	exon	288446517	288446650	.	+	.	Parent=AAEL019507-RI
AaegL5_3	VEuPathDB	exon	288473941	288474023	.	+	.	Parent=AAEL019507-RI
AaegL5_3	VEuPathDB	exon	288495901	288496003	.	+	.	Parent=AAEL019507-RI
AaegL5_3	VEuPathDB	exon	288540017	288540122	.	+	.	Parent=AAEL019507-RI
AaegL5_3	VEuPathDB	exon	288550607	288550736	.	+	.	Parent=AAEL019507-RI
AaegL5_3	VEuPathDB	exon	288557443	288557564	.	+	.	Parent=AAEL019507-RI
AaegL5_3	VEuPathDB	exon	288557661	288557743	.	+	.	Parent=AAEL019507-RI
AaegL5_3	VEuPathDB	exon	288559108	288559243	.	+	.	Parent=AAEL019507-RI
AaegL5_3	VEuPathDB	exon	288572988	288573144	.	+	.	Parent=AAEL019507-RI
AaegL5_3	VEuPathDB	exon	288573765	288574157	.	+	.	Parent=AAEL019507-RI
AaegL5_3	VEuPathDB	exon	288591992	288592111	.	+	.	Parent=AAEL019507-RI
AaegL5_3	VEuPathDB	exon	288592708	288593070	.	+	.	Parent=AAEL019507-RI
AaegL5_3	VEuPathDB	exon	288600002	288600191	.	+	.	Parent=AAEL019507-RI
AaegL5_3	VEuPathDB	exon	288600929	288600931	.	+	.	Parent=AAEL019507-RI
AaegL5_3	VEuPathDB	exon	288601974	288602189	.	+	.	Parent=AAEL019507-RI
AaegL5_3	VEuPathDB	exon	288639315	288639422	.	+	.	Parent=AAEL019507-RI
AaegL5_3	VEuPathDB	exon	288641411	288641470	.	+	.	Parent=AAEL019507-RI
AaegL5_3	VEuPathDB	exon	288655573	288655614	.	+	.	Parent=AAEL019507-RI
AaegL5_3	VEuPathDB	exon	288664812	288664940	.	+	.	Parent=AAEL019507-RI
AaegL5_3	VEuPathDB	exon	288671634	288671830	.	+	.	Parent=AAEL019507-RI
AaegL5_3	VEuPathDB	exon	288672056	288672195	.	+	.	Parent=AAEL019507-RI
AaegL5_3	VEuPathDB	exon	288672771	288674410	.	+	.	Parent=AAEL019507-RI
AaegL5_3	VEuPathDB	CDS	287962889	287962985	.	+	0	Parent=AAEL019507-RI
AaegL5_3	VEuPathDB	CDS	288437500	288437570	.	+	2	Parent=AAEL019507-RI
AaegL5_3	VEuPathDB	CDS	288445633	288445753	.	+	0	Parent=AAEL019507-RI
AaegL5_3	VEuPathDB	CDS	288446517	288446650	.	+	2	Parent=AAEL019507-RI
AaegL5_3	VEuPathDB	CDS	288473941	288474023	.	+	0	Parent=AAEL019507-RI
AaegL5_3	VEuPathDB	CDS	288495901	288496003	.	+	1	Parent=AAEL019507-RI
AaegL5_3	VEuPathDB	CDS	288540017	288540122	.	+	0	Parent=AAEL019507-RI
AaegL5_3	VEuPathDB	CDS	288550607	288550736	.	+	2	Parent=AAEL019507-RI
AaegL5_3	VEuPathDB	CDS	288557443	288557564	.	+	1	Parent=AAEL019507-RI
AaegL5_3	VEuPathDB	CDS	288557661	288557743	.	+	2	Parent=AAEL019507-RI
AaegL5_3	VEuPathDB	CDS	288559108	288559243	.	+	0	Parent=AAEL019507-RI
AaegL5_3	VEuPathDB	CDS	288572988	288573144	.	+	2	Parent=AAEL019507-RI
AaegL5_3	VEuPathDB	CDS	288573765	288574157	.	+	1	Parent=AAEL019507-RI
AaegL5_3	VEuPathDB	CDS	288591992	288592111	.	+	1	Parent=AAEL019507-RI
AaegL5_3	VEuPathDB	CDS	288592708	288593070	.	+	1	Parent=AAEL019507-RI
AaegL5_3	VEuPathDB	CDS	288600002	288600191	.	+	1	Parent=AAEL019507-RI
AaegL5_3	VEuPathDB	CDS	288600929	288600931	.	+	0	Parent=AAEL019507-RI
AaegL5_3	VEuPathDB	CDS	288601974	288602189	.	+	0	Parent=AAEL019507-RI
AaegL5_3	VEuPathDB	CDS	288639315	288639422	.	+	0	Parent=AAEL019507-RI
AaegL5_3	VEuPathDB	CDS	288641411	288641470	.	+	0	Parent=AAEL019507-RI
AaegL5_3	VEuPathDB	CDS	288655573	288655614	.	+	0	Parent=AAEL019507-RI
AaegL5_3	VEuPathDB	CDS	288664812	288664940	.	+	0	Parent=AAEL019507-RI
AaegL5_3	VEuPathDB	CDS	288671634	288671830	.	+	0	Parent=AAEL019507-RI
AaegL5_3	VEuPathDB	CDS	288672056	288672195	.	+	1	Parent=AAEL019507-RI
AaegL5_3	VEuPathDB	CDS	288672771	288672862	.	+	2	Parent=AAEL019507-RI
AaegL5_3	VEuPathDB	mRNA	287889618	288674410	.	+	.	ID=AAEL019507-RA;geneID=AAEL019507
AaegL5_3	VEuPathDB	exon	287889618	287889994	.	+	.	Parent=AAEL019507-RA
AaegL5_3	VEuPathDB	exon	287962622	287962985	.	+	.	Parent=AAEL019507-RA
AaegL5_3	VEuPathDB	exon	288437500	288437570	.	+	.	Parent=AAEL019507-RA
AaegL5_3	VEuPathDB	exon	288445633	288445753	.	+	.	Parent=AAEL019507-RA
AaegL5_3	VEuPathDB	exon	288446517	288446650	.	+	.	Parent=AAEL019507-RA
AaegL5_3	VEuPathDB	exon	288473941	288474023	.	+	.	Parent=AAEL019507-RA
AaegL5_3	VEuPathDB	exon	288495901	288496003	.	+	.	Parent=AAEL019507-RA
AaegL5_3	VEuPathDB	exon	288540017	288540122	.	+	.	Parent=AAEL019507-RA
AaegL5_3	VEuPathDB	exon	288550607	288550736	.	+	.	Parent=AAEL019507-RA
AaegL5_3	VEuPathDB	exon	288557443	288557564	.	+	.	Parent=AAEL019507-RA
AaegL5_3	VEuPathDB	exon	288557661	288557743	.	+	.	Parent=AAEL019507-RA
AaegL5_3	VEuPathDB	exon	288559108	288559243	.	+	.	Parent=AAEL019507-RA
AaegL5_3	VEuPathDB	exon	288572988	288573144	.	+	.	Parent=AAEL019507-RA
AaegL5_3	VEuPathDB	exon	288573765	288574157	.	+	.	Parent=AAEL019507-RA
AaegL5_3	VEuPathDB	exon	288591992	288592111	.	+	.	Parent=AAEL019507-RA
AaegL5_3	VEuPathDB	exon	288592708	288593070	.	+	.	Parent=AAEL019507-RA
AaegL5_3	VEuPathDB	exon	288600002	288600191	.	+	.	Parent=AAEL019507-RA
AaegL5_3	VEuPathDB	exon	288600929	288600931	.	+	.	Parent=AAEL019507-RA
AaegL5_3	VEuPathDB	exon	288601974	288602189	.	+	.	Parent=AAEL019507-RA
AaegL5_3	VEuPathDB	exon	288639315	288639422	.	+	.	Parent=AAEL019507-RA
AaegL5_3	VEuPathDB	exon	288641411	288641470	.	+	.	Parent=AAEL019507-RA
AaegL5_3	VEuPathDB	exon	288655573	288655614	.	+	.	Parent=AAEL019507-RA
AaegL5_3	VEuPathDB	exon	288664812	288664940	.	+	.	Parent=AAEL019507-RA
AaegL5_3	VEuPathDB	exon	288671634	288671830	.	+	.	Parent=AAEL019507-RA
AaegL5_3	VEuPathDB	exon	288672056	288672195	.	+	.	Parent=AAEL019507-RA
AaegL5_3	VEuPathDB	exon	288672771	288674410	.	+	.	Parent=AAEL019507-RA
AaegL5_3	VEuPathDB	CDS	287962889	287962985	.	+	0	Parent=AAEL019507-RA
AaegL5_3	VEuPathDB	CDS	288437500	288437570	.	+	2	Parent=AAEL019507-RA
AaegL5_3	VEuPathDB	CDS	288445633	288445753	.	+	0	Parent=AAEL019507-RA
AaegL5_3	VEuPathDB	CDS	288446517	288446650	.	+	2	Parent=AAEL019507-RA
AaegL5_3	VEuPathDB	CDS	288473941	288474023	.	+	0	Parent=AAEL019507-RA
AaegL5_3	VEuPathDB	CDS	288495901	288496003	.	+	1	Parent=AAEL019507-RA
AaegL5_3	VEuPathDB	CDS	288540017	288540122	.	+	0	Parent=AAEL019507-RA
AaegL5_3	VEuPathDB	CDS	288550607	288550736	.	+	2	Parent=AAEL019507-RA
AaegL5_3	VEuPathDB	CDS	288557443	288557564	.	+	1	Parent=AAEL019507-RA
AaegL5_3	VEuPathDB	CDS	288557661	288557743	.	+	2	Parent=AAEL019507-RA
AaegL5_3	VEuPathDB	CDS	288559108	288559243	.	+	0	Parent=AAEL019507-RA
AaegL5_3	VEuPathDB	CDS	288572988	288573144	.	+	2	Parent=AAEL019507-RA
AaegL5_3	VEuPathDB	CDS	288573765	288574157	.	+	1	Parent=AAEL019507-RA
AaegL5_3	VEuPathDB	CDS	288591992	288592111	.	+	1	Parent=AAEL019507-RA
AaegL5_3	VEuPathDB	CDS	288592708	288593070	.	+	1	Parent=AAEL019507-RA
AaegL5_3	VEuPathDB	CDS	288600002	288600191	.	+	1	Parent=AAEL019507-RA
AaegL5_3	VEuPathDB	CDS	288600929	288600931	.	+	0	Parent=AAEL019507-RA
AaegL5_3	VEuPathDB	CDS	288601974	288602189	.	+	0	Parent=AAEL019507-RA
AaegL5_3	VEuPathDB	CDS	288639315	288639422	.	+	0	Parent=AAEL019507-RA
AaegL5_3	VEuPathDB	CDS	288641411	288641470	.	+	0	Parent=AAEL019507-RA
AaegL5_3	VEuPathDB	CDS	288655573	288655614	.	+	0	Parent=AAEL019507-RA
AaegL5_3	VEuPathDB	CDS	288664812	288664940	.	+	0	Parent=AAEL019507-RA
AaegL5_3	VEuPathDB	CDS	288671634	288671830	.	+	0	Parent=AAEL019507-RA
AaegL5_3	VEuPathDB	CDS	288672056	288672195	.	+	1	Parent=AAEL019507-RA
AaegL5_3	VEuPathDB	CDS	288672771	288672862	.	+	2	Parent=AAEL019507-RA
AaegL5_3	VEuPathDB	mRNA	287889618	288674410	.	+	.	ID=AAEL019507-RC;geneID=AAEL019507
AaegL5_3	VEuPathDB	exon	287889618	287889994	.	+	.	Parent=AAEL019507-RC
AaegL5_3	VEuPathDB	exon	287902100	287902833	.	+	.	Parent=AAEL019507-RC
AaegL5_3	VEuPathDB	exon	287962622	287962985	.	+	.	Parent=AAEL019507-RC
AaegL5_3	VEuPathDB	exon	288437500	288437570	.	+	.	Parent=AAEL019507-RC
AaegL5_3	VEuPathDB	exon	288445633	288445753	.	+	.	Parent=AAEL019507-RC
AaegL5_3	VEuPathDB	exon	288446517	288446650	.	+	.	Parent=AAEL019507-RC
AaegL5_3	VEuPathDB	exon	288473941	288474023	.	+	.	Parent=AAEL019507-RC
AaegL5_3	VEuPathDB	exon	288495901	288496003	.	+	.	Parent=AAEL019507-RC
AaegL5_3	VEuPathDB	exon	288540017	288540122	.	+	.	Parent=AAEL019507-RC
AaegL5_3	VEuPathDB	exon	288550607	288550736	.	+	.	Parent=AAEL019507-RC
AaegL5_3	VEuPathDB	exon	288557443	288557564	.	+	.	Parent=AAEL019507-RC
AaegL5_3	VEuPathDB	exon	288557661	288557743	.	+	.	Parent=AAEL019507-RC
AaegL5_3	VEuPathDB	exon	288559108	288559243	.	+	.	Parent=AAEL019507-RC
AaegL5_3	VEuPathDB	exon	288572988	288573144	.	+	.	Parent=AAEL019507-RC
AaegL5_3	VEuPathDB	exon	288573765	288574157	.	+	.	Parent=AAEL019507-RC
AaegL5_3	VEuPathDB	exon	288591992	288592111	.	+	.	Parent=AAEL019507-RC
AaegL5_3	VEuPathDB	exon	288592708	288593070	.	+	.	Parent=AAEL019507-RC
AaegL5_3	VEuPathDB	exon	288600002	288600191	.	+	.	Parent=AAEL019507-RC
AaegL5_3	VEuPathDB	exon	288600929	288600931	.	+	.	Parent=AAEL019507-RC
AaegL5_3	VEuPathDB	exon	288601974	288602189	.	+	.	Parent=AAEL019507-RC
AaegL5_3	VEuPathDB	exon	288639315	288639422	.	+	.	Parent=AAEL019507-RC
AaegL5_3	VEuPathDB	exon	288641411	288641470	.	+	.	Parent=AAEL019507-RC
AaegL5_3	VEuPathDB	exon	288655573	288655614	.	+	.	Parent=AAEL019507-RC
AaegL5_3	VEuPathDB	exon	288664812	288664940	.	+	.	Parent=AAEL019507-RC
AaegL5_3	VEuPathDB	exon	288671634	288671830	.	+	.	Parent=AAEL019507-RC
AaegL5_3	VEuPathDB	exon	288672056	288672195	.	+	.	Parent=AAEL019507-RC
AaegL5_3	VEuPathDB	exon	288672771	288674410	.	+	.	Parent=AAEL019507-RC
AaegL5_3	VEuPathDB	CDS	287962889	287962985	.	+	0	Parent=AAEL019507-RC
AaegL5_3	VEuPathDB	CDS	288437500	288437570	.	+	2	Parent=AAEL019507-RC
AaegL5_3	VEuPathDB	CDS	288445633	288445753	.	+	0	Parent=AAEL019507-RC
AaegL5_3	VEuPathDB	CDS	288446517	288446650	.	+	2	Parent=AAEL019507-RC
AaegL5_3	VEuPathDB	CDS	288473941	288474023	.	+	0	Parent=AAEL019507-RC
AaegL5_3	VEuPathDB	CDS	288495901	288496003	.	+	1	Parent=AAEL019507-RC
AaegL5_3	VEuPathDB	CDS	288540017	288540122	.	+	0	Parent=AAEL019507-RC
AaegL5_3	VEuPathDB	CDS	288550607	288550736	.	+	2	Parent=AAEL019507-RC
AaegL5_3	VEuPathDB	CDS	288557443	288557564	.	+	1	Parent=AAEL019507-RC
AaegL5_3	VEuPathDB	CDS	288557661	288557743	.	+	2	Parent=AAEL019507-RC
AaegL5_3	VEuPathDB	CDS	288559108	288559243	.	+	0	Parent=AAEL019507-RC
AaegL5_3	VEuPathDB	CDS	288572988	288573144	.	+	2	Parent=AAEL019507-RC
AaegL5_3	VEuPathDB	CDS	288573765	288574157	.	+	1	Parent=AAEL019507-RC
AaegL5_3	VEuPathDB	CDS	288591992	288592111	.	+	1	Parent=AAEL019507-RC
AaegL5_3	VEuPathDB	CDS	288592708	288593070	.	+	1	Parent=AAEL019507-RC
AaegL5_3	VEuPathDB	CDS	288600002	288600191	.	+	1	Parent=AAEL019507-RC
AaegL5_3	VEuPathDB	CDS	288600929	288600931	.	+	0	Parent=AAEL019507-RC
AaegL5_3	VEuPathDB	CDS	288601974	288602189	.	+	0	Parent=AAEL019507-RC
AaegL5_3	VEuPathDB	CDS	288639315	288639422	.	+	0	Parent=AAEL019507-RC
AaegL5_3	VEuPathDB	CDS	288641411	288641470	.	+	0	Parent=AAEL019507-RC
AaegL5_3	VEuPathDB	CDS	288655573	288655614	.	+	0	Parent=AAEL019507-RC
AaegL5_3	VEuPathDB	CDS	288664812	288664940	.	+	0	Parent=AAEL019507-RC
AaegL5_3	VEuPathDB	CDS	288671634	288671830	.	+	0	Parent=AAEL019507-RC
AaegL5_3	VEuPathDB	CDS	288672056	288672195	.	+	1	Parent=AAEL019507-RC
AaegL5_3	VEuPathDB	CDS	288672771	288672862	.	+	2	Parent=AAEL019507-RC
AaegL5_3	VEuPathDB	mRNA	287889618	288674410	.	+	.	ID=AAEL019507-RM;geneID=AAEL019507
AaegL5_3	VEuPathDB	exon	287889618	287889857	.	+	.	Parent=AAEL019507-RM
AaegL5_3	VEuPathDB	exon	287902100	287902833	.	+	.	Parent=AAEL019507-RM
AaegL5_3	VEuPathDB	exon	287962622	287962985	.	+	.	Parent=AAEL019507-RM
AaegL5_3	VEuPathDB	exon	288437500	288437570	.	+	.	Parent=AAEL019507-RM
AaegL5_3	VEuPathDB	exon	288445633	288445753	.	+	.	Parent=AAEL019507-RM
AaegL5_3	VEuPathDB	exon	288446517	288446650	.	+	.	Parent=AAEL019507-RM
AaegL5_3	VEuPathDB	exon	288473941	288474023	.	+	.	Parent=AAEL019507-RM
AaegL5_3	VEuPathDB	exon	288495901	288496003	.	+	.	Parent=AAEL019507-RM
AaegL5_3	VEuPathDB	exon	288540017	288540122	.	+	.	Parent=AAEL019507-RM
AaegL5_3	VEuPathDB	exon	288550607	288550736	.	+	.	Parent=AAEL019507-RM
AaegL5_3	VEuPathDB	exon	288557443	288557564	.	+	.	Parent=AAEL019507-RM
AaegL5_3	VEuPathDB	exon	288557661	288557743	.	+	.	Parent=AAEL019507-RM
AaegL5_3	VEuPathDB	exon	288559108	288559243	.	+	.	Parent=AAEL019507-RM
AaegL5_3	VEuPathDB	exon	288572988	288573144	.	+	.	Parent=AAEL019507-RM
AaegL5_3	VEuPathDB	exon	288573765	288574157	.	+	.	Parent=AAEL019507-RM
AaegL5_3	VEuPathDB	exon	288591992	288592111	.	+	.	Parent=AAEL019507-RM
AaegL5_3	VEuPathDB	exon	288592708	288593070	.	+	.	Parent=AAEL019507-RM
AaegL5_3	VEuPathDB	exon	288600002	288600191	.	+	.	Parent=AAEL019507-RM
AaegL5_3	VEuPathDB	exon	288600929	288600931	.	+	.	Parent=AAEL019507-RM
AaegL5_3	VEuPathDB	exon	288601974	288602189	.	+	.	Parent=AAEL019507-RM
AaegL5_3	VEuPathDB	exon	288639315	288639422	.	+	.	Parent=AAEL019507-RM
AaegL5_3	VEuPathDB	exon	288641411	288641470	.	+	.	Parent=AAEL019507-RM
AaegL5_3	VEuPathDB	exon	288655573	288655614	.	+	.	Parent=AAEL019507-RM
AaegL5_3	VEuPathDB	exon	288664812	288664940	.	+	.	Parent=AAEL019507-RM
AaegL5_3	VEuPathDB	exon	288671634	288671830	.	+	.	Parent=AAEL019507-RM
AaegL5_3	VEuPathDB	exon	288672056	288672195	.	+	.	Parent=AAEL019507-RM
AaegL5_3	VEuPathDB	exon	288672771	288674410	.	+	.	Parent=AAEL019507-RM
AaegL5_3	VEuPathDB	CDS	287962889	287962985	.	+	0	Parent=AAEL019507-RM
AaegL5_3	VEuPathDB	CDS	288437500	288437570	.	+	2	Parent=AAEL019507-RM
AaegL5_3	VEuPathDB	CDS	288445633	288445753	.	+	0	Parent=AAEL019507-RM
AaegL5_3	VEuPathDB	CDS	288446517	288446650	.	+	2	Parent=AAEL019507-RM
AaegL5_3	VEuPathDB	CDS	288473941	288474023	.	+	0	Parent=AAEL019507-RM
AaegL5_3	VEuPathDB	CDS	288495901	288496003	.	+	1	Parent=AAEL019507-RM
AaegL5_3	VEuPathDB	CDS	288540017	288540122	.	+	0	Parent=AAEL019507-RM
AaegL5_3	VEuPathDB	CDS	288550607	288550736	.	+	2	Parent=AAEL019507-RM
AaegL5_3	VEuPathDB	CDS	288557443	288557564	.	+	1	Parent=AAEL019507-RM
AaegL5_3	VEuPathDB	CDS	288557661	288557743	.	+	2	Parent=AAEL019507-RM
AaegL5_3	VEuPathDB	CDS	288559108	288559243	.	+	0	Parent=AAEL019507-RM
AaegL5_3	VEuPathDB	CDS	288572988	288573144	.	+	2	Parent=AAEL019507-RM
AaegL5_3	VEuPathDB	CDS	288573765	288574157	.	+	1	Parent=AAEL019507-RM
AaegL5_3	VEuPathDB	CDS	288591992	288592111	.	+	1	Parent=AAEL019507-RM
AaegL5_3	VEuPathDB	CDS	288592708	288593070	.	+	1	Parent=AAEL019507-RM
AaegL5_3	VEuPathDB	CDS	288600002	288600191	.	+	1	Parent=AAEL019507-RM
AaegL5_3	VEuPathDB	CDS	288600929	288600931	.	+	0	Parent=AAEL019507-RM
AaegL5_3	VEuPathDB	CDS	288601974	288602189	.	+	0	Parent=AAEL019507-RM
AaegL5_3	VEuPathDB	CDS	288639315	288639422	.	+	0	Parent=AAEL019507-RM
AaegL5_3	VEuPathDB	CDS	288641411	288641470	.	+	0	Parent=AAEL019507-RM
AaegL5_3	VEuPathDB	CDS	288655573	288655614	.	+	0	Parent=AAEL019507-RM
AaegL5_3	VEuPathDB	CDS	288664812	288664940	.	+	0	Parent=AAEL019507-RM
AaegL5_3	VEuPathDB	CDS	288671634	288671830	.	+	0	Parent=AAEL019507-RM
AaegL5_3	VEuPathDB	CDS	288672056	288672195	.	+	1	Parent=AAEL019507-RM
AaegL5_3	VEuPathDB	CDS	288672771	288672862	.	+	2	Parent=AAEL019507-RM
AaegL5_3	VEuPathDB	mRNA	287956570	288674410	.	+	.	ID=AAEL019507-RB;geneID=AAEL019507
AaegL5_3	VEuPathDB	exon	287956570	287956724	.	+	.	Parent=AAEL019507-RB
AaegL5_3	VEuPathDB	exon	287962622	287962985	.	+	.	Parent=AAEL019507-RB
AaegL5_3	VEuPathDB	exon	288437500	288437570	.	+	.	Parent=AAEL019507-RB
AaegL5_3	VEuPathDB	exon	288445633	288445753	.	+	.	Parent=AAEL019507-RB
AaegL5_3	VEuPathDB	exon	288446517	288446650	.	+	.	Parent=AAEL019507-RB
AaegL5_3	VEuPathDB	exon	288473941	288474023	.	+	.	Parent=AAEL019507-RB
AaegL5_3	VEuPathDB	exon	288495901	288496003	.	+	.	Parent=AAEL019507-RB
AaegL5_3	VEuPathDB	exon	288540017	288540122	.	+	.	Parent=AAEL019507-RB
AaegL5_3	VEuPathDB	exon	288550607	288550736	.	+	.	Parent=AAEL019507-RB
AaegL5_3	VEuPathDB	exon	288557443	288557564	.	+	.	Parent=AAEL019507-RB
AaegL5_3	VEuPathDB	exon	288557661	288557743	.	+	.	Parent=AAEL019507-RB
AaegL5_3	VEuPathDB	exon	288559108	288559243	.	+	.	Parent=AAEL019507-RB
AaegL5_3	VEuPathDB	exon	288572988	288573144	.	+	.	Parent=AAEL019507-RB
AaegL5_3	VEuPathDB	exon	288573765	288574157	.	+	.	Parent=AAEL019507-RB
AaegL5_3	VEuPathDB	exon	288591992	288592111	.	+	.	Parent=AAEL019507-RB
AaegL5_3	VEuPathDB	exon	288592708	288593070	.	+	.	Parent=AAEL019507-RB
AaegL5_3	VEuPathDB	exon	288600002	288600191	.	+	.	Parent=AAEL019507-RB
AaegL5_3	VEuPathDB	exon	288600929	288600931	.	+	.	Parent=AAEL019507-RB
AaegL5_3	VEuPathDB	exon	288601974	288602189	.	+	.	Parent=AAEL019507-RB
AaegL5_3	VEuPathDB	exon	288639315	288639422	.	+	.	Parent=AAEL019507-RB
AaegL5_3	VEuPathDB	exon	288641411	288641470	.	+	.	Parent=AAEL019507-RB
AaegL5_3	VEuPathDB	exon	288655573	288655614	.	+	.	Parent=AAEL019507-RB
AaegL5_3	VEuPathDB	exon	288664812	288664940	.	+	.	Parent=AAEL019507-RB
AaegL5_3	VEuPathDB	exon	288671634	288671830	.	+	.	Parent=AAEL019507-RB
AaegL5_3	VEuPathDB	exon	288672056	288672195	.	+	.	Parent=AAEL019507-RB
AaegL5_3	VEuPathDB	exon	288672771	288674410	.	+	.	Parent=AAEL019507-RB
AaegL5_3	VEuPathDB	CDS	287962889	287962985	.	+	0	Parent=AAEL019507-RB
AaegL5_3	VEuPathDB	CDS	288437500	288437570	.	+	2	Parent=AAEL019507-RB
AaegL5_3	VEuPathDB	CDS	288445633	288445753	.	+	0	Parent=AAEL019507-RB
AaegL5_3	VEuPathDB	CDS	288446517	288446650	.	+	2	Parent=AAEL019507-RB
AaegL5_3	VEuPathDB	CDS	288473941	288474023	.	+	0	Parent=AAEL019507-RB
AaegL5_3	VEuPathDB	CDS	288495901	288496003	.	+	1	Parent=AAEL019507-RB
AaegL5_3	VEuPathDB	CDS	288540017	288540122	.	+	0	Parent=AAEL019507-RB
AaegL5_3	VEuPathDB	CDS	288550607	288550736	.	+	2	Parent=AAEL019507-RB
AaegL5_3	VEuPathDB	CDS	288557443	288557564	.	+	1	Parent=AAEL019507-RB
AaegL5_3	VEuPathDB	CDS	288557661	288557743	.	+	2	Parent=AAEL019507-RB
AaegL5_3	VEuPathDB	CDS	288559108	288559243	.	+	0	Parent=AAEL019507-RB
AaegL5_3	VEuPathDB	CDS	288572988	288573144	.	+	2	Parent=AAEL019507-RB
AaegL5_3	VEuPathDB	CDS	288573765	288574157	.	+	1	Parent=AAEL019507-RB
AaegL5_3	VEuPathDB	CDS	288591992	288592111	.	+	1	Parent=AAEL019507-RB
AaegL5_3	VEuPathDB	CDS	288592708	288593070	.	+	1	Parent=AAEL019507-RB
AaegL5_3	VEuPathDB	CDS	288600002	288600191	.	+	1	Parent=AAEL019507-RB
AaegL5_3	VEuPathDB	CDS	288600929	288600931	.	+	0	Parent=AAEL019507-RB
AaegL5_3	VEuPathDB	CDS	288601974	288602189	.	+	0	Parent=AAEL019507-RB
AaegL5_3	VEuPathDB	CDS	288639315	288639422	.	+	0	Parent=AAEL019507-RB
AaegL5_3	VEuPathDB	CDS	288641411	288641470	.	+	0	Parent=AAEL019507-RB
AaegL5_3	VEuPathDB	CDS	288655573	288655614	.	+	0	Parent=AAEL019507-RB
AaegL5_3	VEuPathDB	CDS	288664812	288664940	.	+	0	Parent=AAEL019507-RB
AaegL5_3	VEuPathDB	CDS	288671634	288671830	.	+	0	Parent=AAEL019507-RB
AaegL5_3	VEuPathDB	CDS	288672056	288672195	.	+	1	Parent=AAEL019507-RB
AaegL5_3	VEuPathDB	CDS	288672771	288672862	.	+	2	Parent=AAEL019507-RB
AaegL5_3	VEuPathDB	mRNA	287956573	288674410	.	+	.	ID=AAEL019507-RF;geneID=AAEL019507
AaegL5_3	VEuPathDB	exon	287956573	287956724	.	+	.	Parent=AAEL019507-RF
AaegL5_3	VEuPathDB	exon	287962622	287962985	.	+	.	Parent=AAEL019507-RF
AaegL5_3	VEuPathDB	exon	288437500	288437570	.	+	.	Parent=AAEL019507-RF
AaegL5_3	VEuPathDB	exon	288445633	288445753	.	+	.	Parent=AAEL019507-RF
AaegL5_3	VEuPathDB	exon	288446517	288446650	.	+	.	Parent=AAEL019507-RF
AaegL5_3	VEuPathDB	exon	288473941	288474023	.	+	.	Parent=AAEL019507-RF
AaegL5_3	VEuPathDB	exon	288495901	288496003	.	+	.	Parent=AAEL019507-RF
AaegL5_3	VEuPathDB	exon	288540017	288540122	.	+	.	Parent=AAEL019507-RF
AaegL5_3	VEuPathDB	exon	288550607	288550736	.	+	.	Parent=AAEL019507-RF
AaegL5_3	VEuPathDB	exon	288557443	288557564	.	+	.	Parent=AAEL019507-RF
AaegL5_3	VEuPathDB	exon	288557661	288557743	.	+	.	Parent=AAEL019507-RF
AaegL5_3	VEuPathDB	exon	288559108	288559243	.	+	.	Parent=AAEL019507-RF
AaegL5_3	VEuPathDB	exon	288572988	288573144	.	+	.	Parent=AAEL019507-RF
AaegL5_3	VEuPathDB	exon	288573765	288574157	.	+	.	Parent=AAEL019507-RF
AaegL5_3	VEuPathDB	exon	288591992	288592111	.	+	.	Parent=AAEL019507-RF
AaegL5_3	VEuPathDB	exon	288592708	288593070	.	+	.	Parent=AAEL019507-RF
AaegL5_3	VEuPathDB	exon	288600002	288600191	.	+	.	Parent=AAEL019507-RF
AaegL5_3	VEuPathDB	exon	288601974	288602189	.	+	.	Parent=AAEL019507-RF
AaegL5_3	VEuPathDB	exon	288639315	288639422	.	+	.	Parent=AAEL019507-RF
AaegL5_3	VEuPathDB	exon	288664812	288664940	.	+	.	Parent=AAEL019507-RF
AaegL5_3	VEuPathDB	exon	288671634	288671830	.	+	.	Parent=AAEL019507-RF
AaegL5_3	VEuPathDB	exon	288672056	288672195	.	+	.	Parent=AAEL019507-RF
AaegL5_3	VEuPathDB	exon	288672771	288674410	.	+	.	Parent=AAEL019507-RF
AaegL5_3	VEuPathDB	CDS	287962889	287962985	.	+	0	Parent=AAEL019507-RF
AaegL5_3	VEuPathDB	CDS	288437500	288437570	.	+	2	Parent=AAEL019507-RF
AaegL5_3	VEuPathDB	CDS	288445633	288445753	.	+	0	Parent=AAEL019507-RF
AaegL5_3	VEuPathDB	CDS	288446517	288446650	.	+	2	Parent=AAEL019507-RF
AaegL5_3	VEuPathDB	CDS	288473941	288474023	.	+	0	Parent=AAEL019507-RF
AaegL5_3	VEuPathDB	CDS	288495901	288496003	.	+	1	Parent=AAEL019507-RF
AaegL5_3	VEuPathDB	CDS	288540017	288540122	.	+	0	Parent=AAEL019507-RF
AaegL5_3	VEuPathDB	CDS	288550607	288550736	.	+	2	Parent=AAEL019507-RF
AaegL5_3	VEuPathDB	CDS	288557443	288557564	.	+	1	Parent=AAEL019507-RF
AaegL5_3	VEuPathDB	CDS	288557661	288557743	.	+	2	Parent=AAEL019507-RF
AaegL5_3	VEuPathDB	CDS	288559108	288559243	.	+	0	Parent=AAEL019507-RF
AaegL5_3	VEuPathDB	CDS	288572988	288573144	.	+	2	Parent=AAEL019507-RF
AaegL5_3	VEuPathDB	CDS	288573765	288574157	.	+	1	Parent=AAEL019507-RF
AaegL5_3	VEuPathDB	CDS	288591992	288592111	.	+	1	Parent=AAEL019507-RF
AaegL5_3	VEuPathDB	CDS	288592708	288593070	.	+	1	Parent=AAEL019507-RF
AaegL5_3	VEuPathDB	CDS	288600002	288600191	.	+	1	Parent=AAEL019507-RF
AaegL5_3	VEuPathDB	CDS	288601974	288602189	.	+	0	Parent=AAEL019507-RF
AaegL5_3	VEuPathDB	CDS	288639315	288639422	.	+	0	Parent=AAEL019507-RF
AaegL5_3	VEuPathDB	CDS	288664812	288664940	.	+	0	Parent=AAEL019507-RF
AaegL5_3	VEuPathDB	CDS	288671634	288671830	.	+	0	Parent=AAEL019507-RF
AaegL5_3	VEuPathDB	CDS	288672056	288672195	.	+	1	Parent=AAEL019507-RF
AaegL5_3	VEuPathDB	CDS	288672771	288672862	.	+	2	Parent=AAEL019507-RF
AaegL5_3	VEuPathDB	mRNA	288061353	288674410	.	+	.	ID=AAEL019507-RG;geneID=AAEL019507
AaegL5_3	VEuPathDB	exon	288061353	288061560	.	+	.	Parent=AAEL019507-RG
AaegL5_3	VEuPathDB	exon	288134235	288134733	.	+	.	Parent=AAEL019507-RG
AaegL5_3	VEuPathDB	exon	288135395	288135893	.	+	.	Parent=AAEL019507-RG
AaegL5_3	VEuPathDB	exon	288437500	288437570	.	+	.	Parent=AAEL019507-RG
AaegL5_3	VEuPathDB	exon	288445633	288445753	.	+	.	Parent=AAEL019507-RG
AaegL5_3	VEuPathDB	exon	288446517	288446650	.	+	.	Parent=AAEL019507-RG
AaegL5_3	VEuPathDB	exon	288473941	288474023	.	+	.	Parent=AAEL019507-RG
AaegL5_3	VEuPathDB	exon	288495901	288496003	.	+	.	Parent=AAEL019507-RG
AaegL5_3	VEuPathDB	exon	288540017	288540122	.	+	.	Parent=AAEL019507-RG
AaegL5_3	VEuPathDB	exon	288550607	288550736	.	+	.	Parent=AAEL019507-RG
AaegL5_3	VEuPathDB	exon	288557443	288557564	.	+	.	Parent=AAEL019507-RG
AaegL5_3	VEuPathDB	exon	288557661	288557743	.	+	.	Parent=AAEL019507-RG
AaegL5_3	VEuPathDB	exon	288559108	288559243	.	+	.	Parent=AAEL019507-RG
AaegL5_3	VEuPathDB	exon	288572988	288573144	.	+	.	Parent=AAEL019507-RG
AaegL5_3	VEuPathDB	exon	288573765	288574157	.	+	.	Parent=AAEL019507-RG
AaegL5_3	VEuPathDB	exon	288591992	288592111	.	+	.	Parent=AAEL019507-RG
AaegL5_3	VEuPathDB	exon	288592708	288593070	.	+	.	Parent=AAEL019507-RG
AaegL5_3	VEuPathDB	exon	288600002	288600191	.	+	.	Parent=AAEL019507-RG
AaegL5_3	VEuPathDB	exon	288600929	288600931	.	+	.	Parent=AAEL019507-RG
AaegL5_3	VEuPathDB	exon	288601974	288602189	.	+	.	Parent=AAEL019507-RG
AaegL5_3	VEuPathDB	exon	288639315	288639422	.	+	.	Parent=AAEL019507-RG
AaegL5_3	VEuPathDB	exon	288641411	288641470	.	+	.	Parent=AAEL019507-RG
AaegL5_3	VEuPathDB	exon	288655573	288655614	.	+	.	Parent=AAEL019507-RG
AaegL5_3	VEuPathDB	exon	288664812	288664940	.	+	.	Parent=AAEL019507-RG
AaegL5_3	VEuPathDB	exon	288671634	288671830	.	+	.	Parent=AAEL019507-RG
AaegL5_3	VEuPathDB	exon	288672056	288672195	.	+	.	Parent=AAEL019507-RG
AaegL5_3	VEuPathDB	exon	288672771	288674410	.	+	.	Parent=AAEL019507-RG
AaegL5_3	VEuPathDB	CDS	288135827	288135893	.	+	0	Parent=AAEL019507-RG
AaegL5_3	VEuPathDB	CDS	288437500	288437570	.	+	2	Parent=AAEL019507-RG
AaegL5_3	VEuPathDB	CDS	288445633	288445753	.	+	0	Parent=AAEL019507-RG
AaegL5_3	VEuPathDB	CDS	288446517	288446650	.	+	2	Parent=AAEL019507-RG
AaegL5_3	VEuPathDB	CDS	288473941	288474023	.	+	0	Parent=AAEL019507-RG
AaegL5_3	VEuPathDB	CDS	288495901	288496003	.	+	1	Parent=AAEL019507-RG
AaegL5_3	VEuPathDB	CDS	288540017	288540122	.	+	0	Parent=AAEL019507-RG
AaegL5_3	VEuPathDB	CDS	288550607	288550736	.	+	2	Parent=AAEL019507-RG
AaegL5_3	VEuPathDB	CDS	288557443	288557564	.	+	1	Parent=AAEL019507-RG
AaegL5_3	VEuPathDB	CDS	288557661	288557743	.	+	2	Parent=AAEL019507-RG
AaegL5_3	VEuPathDB	CDS	288559108	288559243	.	+	0	Parent=AAEL019507-RG
AaegL5_3	VEuPathDB	CDS	288572988	288573144	.	+	2	Parent=AAEL019507-RG
AaegL5_3	VEuPathDB	CDS	288573765	288574157	.	+	1	Parent=AAEL019507-RG
AaegL5_3	VEuPathDB	CDS	288591992	288592111	.	+	1	Parent=AAEL019507-RG
AaegL5_3	VEuPathDB	CDS	288592708	288593070	.	+	1	Parent=AAEL019507-RG
AaegL5_3	VEuPathDB	CDS	288600002	288600191	.	+	1	Parent=AAEL019507-RG
AaegL5_3	VEuPathDB	CDS	288600929	288600931	.	+	0	Parent=AAEL019507-RG
AaegL5_3	VEuPathDB	CDS	288601974	288602189	.	+	0	Parent=AAEL019507-RG
AaegL5_3	VEuPathDB	CDS	288639315	288639422	.	+	0	Parent=AAEL019507-RG
AaegL5_3	VEuPathDB	CDS	288641411	288641470	.	+	0	Parent=AAEL019507-RG
AaegL5_3	VEuPathDB	CDS	288655573	288655614	.	+	0	Parent=AAEL019507-RG
AaegL5_3	VEuPathDB	CDS	288664812	288664940	.	+	0	Parent=AAEL019507-RG
AaegL5_3	VEuPathDB	CDS	288671634	288671830	.	+	0	Parent=AAEL019507-RG
AaegL5_3	VEuPathDB	CDS	288672056	288672195	.	+	1	Parent=AAEL019507-RG
AaegL5_3	VEuPathDB	CDS	288672771	288672862	.	+	2	Parent=AAEL019507-RG
AaegL5_3	VEuPathDB	lnc_RNA	288173236	288173870	.	-	.	ID=AAEL022436-RA;geneID=AAEL022436
AaegL5_3	VEuPathDB	exon	288173236	288173590	.	-	.	Parent=AAEL022436-RA
AaegL5_3	VEuPathDB	exon	288173658	288173870	.	-	.	Parent=AAEL022436-RA
AaegL5_3	VEuPathDB	mRNA	288204731	288674410	.	+	.	ID=AAEL019507-RD;geneID=AAEL019507
AaegL5_3	VEuPathDB	exon	288204731	288205031	.	+	.	Parent=AAEL019507-RD
AaegL5_3	VEuPathDB	exon	288297367	288298110	.	+	.	Parent=AAEL019507-RD
AaegL5_3	VEuPathDB	exon	288437500	288437570	.	+	.	Parent=AAEL019507-RD
AaegL5_3	VEuPathDB	exon	288445633	288445753	.	+	.	Parent=AAEL019507-RD
AaegL5_3	VEuPathDB	exon	288446517	288446650	.	+	.	Parent=AAEL019507-RD
AaegL5_3	VEuPathDB	exon	288473941	288474023	.	+	.	Parent=AAEL019507-RD
AaegL5_3	VEuPathDB	exon	288495901	288496003	.	+	.	Parent=AAEL019507-RD
AaegL5_3	VEuPathDB	exon	288540017	288540122	.	+	.	Parent=AAEL019507-RD
AaegL5_3	VEuPathDB	exon	288550607	288550736	.	+	.	Parent=AAEL019507-RD
AaegL5_3	VEuPathDB	exon	288557443	288557564	.	+	.	Parent=AAEL019507-RD
AaegL5_3	VEuPathDB	exon	288557661	288557743	.	+	.	Parent=AAEL019507-RD
AaegL5_3	VEuPathDB	exon	288559108	288559243	.	+	.	Parent=AAEL019507-RD
AaegL5_3	VEuPathDB	exon	288572988	288573144	.	+	.	Parent=AAEL019507-RD
AaegL5_3	VEuPathDB	exon	288573765	288574157	.	+	.	Parent=AAEL019507-RD
AaegL5_3	VEuPathDB	exon	288591992	288592111	.	+	.	Parent=AAEL019507-RD
AaegL5_3	VEuPathDB	exon	288592708	288593070	.	+	.	Parent=AAEL019507-RD
AaegL5_3	VEuPathDB	exon	288600002	288600191	.	+	.	Parent=AAEL019507-RD
AaegL5_3	VEuPathDB	exon	288600929	288600931	.	+	.	Parent=AAEL019507-RD
AaegL5_3	VEuPathDB	exon	288601974	288602189	.	+	.	Parent=AAEL019507-RD
AaegL5_3	VEuPathDB	exon	288639315	288639422	.	+	.	Parent=AAEL019507-RD
AaegL5_3	VEuPathDB	exon	288641411	288641470	.	+	.	Parent=AAEL019507-RD
AaegL5_3	VEuPathDB	exon	288655573	288655614	.	+	.	Parent=AAEL019507-RD
AaegL5_3	VEuPathDB	exon	288664812	288664940	.	+	.	Parent=AAEL019507-RD
AaegL5_3	VEuPathDB	exon	288671634	288671830	.	+	.	Parent=AAEL019507-RD
AaegL5_3	VEuPathDB	exon	288672056	288672195	.	+	.	Parent=AAEL019507-RD
AaegL5_3	VEuPathDB	exon	288672771	288674410	.	+	.	Parent=AAEL019507-RD
AaegL5_3	VEuPathDB	CDS	288297954	288298110	.	+	0	Parent=AAEL019507-RD
AaegL5_3	VEuPathDB	CDS	288437500	288437570	.	+	2	Parent=AAEL019507-RD
AaegL5_3	VEuPathDB	CDS	288445633	288445753	.	+	0	Parent=AAEL019507-RD
AaegL5_3	VEuPathDB	CDS	288446517	288446650	.	+	2	Parent=AAEL019507-RD
AaegL5_3	VEuPathDB	CDS	288473941	288474023	.	+	0	Parent=AAEL019507-RD
AaegL5_3	VEuPathDB	CDS	288495901	288496003	.	+	1	Parent=AAEL019507-RD
AaegL5_3	VEuPathDB	CDS	288540017	288540122	.	+	0	Parent=AAEL019507-RD
AaegL5_3	VEuPathDB	CDS	288550607	288550736	.	+	2	Parent=AAEL019507-RD
AaegL5_3	VEuPathDB	CDS	288557443	288557564	.	+	1	Parent=AAEL019507-RD
AaegL5_3	VEuPathDB	CDS	288557661	288557743	.	+	2	Parent=AAEL019507-RD
AaegL5_3	VEuPathDB	CDS	288559108	288559243	.	+	0	Parent=AAEL019507-RD
AaegL5_3	VEuPathDB	CDS	288572988	288573144	.	+	2	Parent=AAEL019507-RD
AaegL5_3	VEuPathDB	CDS	288573765	288574157	.	+	1	Parent=AAEL019507-RD
AaegL5_3	VEuPathDB	CDS	288591992	288592111	.	+	1	Parent=AAEL019507-RD
AaegL5_3	VEuPathDB	CDS	288592708	288593070	.	+	1	Parent=AAEL019507-RD
AaegL5_3	VEuPathDB	CDS	288600002	288600191	.	+	1	Parent=AAEL019507-RD
AaegL5_3	VEuPathDB	CDS	288600929	288600931	.	+	0	Parent=AAEL019507-RD
AaegL5_3	VEuPathDB	CDS	288601974	288602189	.	+	0	Parent=AAEL019507-RD
AaegL5_3	VEuPathDB	CDS	288639315	288639422	.	+	0	Parent=AAEL019507-RD
AaegL5_3	VEuPathDB	CDS	288641411	288641470	.	+	0	Parent=AAEL019507-RD
AaegL5_3	VEuPathDB	CDS	288655573	288655614	.	+	0	Parent=AAEL019507-RD
AaegL5_3	VEuPathDB	CDS	288664812	288664940	.	+	0	Parent=AAEL019507-RD
AaegL5_3	VEuPathDB	CDS	288671634	288671830	.	+	0	Parent=AAEL019507-RD
AaegL5_3	VEuPathDB	CDS	288672056	288672195	.	+	1	Parent=AAEL019507-RD
AaegL5_3	VEuPathDB	CDS	288672771	288672862	.	+	2	Parent=AAEL019507-RD
AaegL5_3	VEuPathDB	mRNA	288204731	288674410	.	+	.	ID=AAEL019507-RK;geneID=AAEL019507
AaegL5_3	VEuPathDB	exon	288204731	288205031	.	+	.	Parent=AAEL019507-RK
AaegL5_3	VEuPathDB	exon	288297367	288298110	.	+	.	Parent=AAEL019507-RK
AaegL5_3	VEuPathDB	exon	288437500	288437570	.	+	.	Parent=AAEL019507-RK
AaegL5_3	VEuPathDB	exon	288445633	288445753	.	+	.	Parent=AAEL019507-RK
AaegL5_3	VEuPathDB	exon	288446517	288446650	.	+	.	Parent=AAEL019507-RK
AaegL5_3	VEuPathDB	exon	288473941	288474023	.	+	.	Parent=AAEL019507-RK
AaegL5_3	VEuPathDB	exon	288495901	288496003	.	+	.	Parent=AAEL019507-RK
AaegL5_3	VEuPathDB	exon	288540017	288540122	.	+	.	Parent=AAEL019507-RK
AaegL5_3	VEuPathDB	exon	288550607	288550736	.	+	.	Parent=AAEL019507-RK
AaegL5_3	VEuPathDB	exon	288557443	288557564	.	+	.	Parent=AAEL019507-RK
AaegL5_3	VEuPathDB	exon	288557661	288557743	.	+	.	Parent=AAEL019507-RK
AaegL5_3	VEuPathDB	exon	288559108	288559243	.	+	.	Parent=AAEL019507-RK
AaegL5_3	VEuPathDB	exon	288572988	288573144	.	+	.	Parent=AAEL019507-RK
AaegL5_3	VEuPathDB	exon	288573765	288574157	.	+	.	Parent=AAEL019507-RK
AaegL5_3	VEuPathDB	exon	288591992	288592111	.	+	.	Parent=AAEL019507-RK
AaegL5_3	VEuPathDB	exon	288592708	288593070	.	+	.	Parent=AAEL019507-RK
AaegL5_3	VEuPathDB	exon	288600002	288600191	.	+	.	Parent=AAEL019507-RK
AaegL5_3	VEuPathDB	exon	288600929	288600931	.	+	.	Parent=AAEL019507-RK
AaegL5_3	VEuPathDB	exon	288601974	288602189	.	+	.	Parent=AAEL019507-RK
AaegL5_3	VEuPathDB	exon	288639315	288639422	.	+	.	Parent=AAEL019507-RK
AaegL5_3	VEuPathDB	exon	288655573	288655614	.	+	.	Parent=AAEL019507-RK
AaegL5_3	VEuPathDB	exon	288664812	288664940	.	+	.	Parent=AAEL019507-RK
AaegL5_3	VEuPathDB	exon	288671634	288671830	.	+	.	Parent=AAEL019507-RK
AaegL5_3	VEuPathDB	exon	288672056	288672195	.	+	.	Parent=AAEL019507-RK
AaegL5_3	VEuPathDB	exon	288672771	288674410	.	+	.	Parent=AAEL019507-RK
AaegL5_3	VEuPathDB	CDS	288297954	288298110	.	+	0	Parent=AAEL019507-RK
AaegL5_3	VEuPathDB	CDS	288437500	288437570	.	+	2	Parent=AAEL019507-RK
AaegL5_3	VEuPathDB	CDS	288445633	288445753	.	+	0	Parent=AAEL019507-RK
AaegL5_3	VEuPathDB	CDS	288446517	288446650	.	+	2	Parent=AAEL019507-RK
AaegL5_3	VEuPathDB	CDS	288473941	288474023	.	+	0	Parent=AAEL019507-RK
AaegL5_3	VEuPathDB	CDS	288495901	288496003	.	+	1	Parent=AAEL019507-RK
AaegL5_3	VEuPathDB	CDS	288540017	288540122	.	+	0	Parent=AAEL019507-RK
AaegL5_3	VEuPathDB	CDS	288550607	288550736	.	+	2	Parent=AAEL019507-RK
AaegL5_3	VEuPathDB	CDS	288557443	288557564	.	+	1	Parent=AAEL019507-RK
AaegL5_3	VEuPathDB	CDS	288557661	288557743	.	+	2	Parent=AAEL019507-RK
AaegL5_3	VEuPathDB	CDS	288559108	288559243	.	+	0	Parent=AAEL019507-RK
AaegL5_3	VEuPathDB	CDS	288572988	288573144	.	+	2	Parent=AAEL019507-RK
AaegL5_3	VEuPathDB	CDS	288573765	288574157	.	+	1	Parent=AAEL019507-RK
AaegL5_3	VEuPathDB	CDS	288591992	288592111	.	+	1	Parent=AAEL019507-RK
AaegL5_3	VEuPathDB	CDS	288592708	288593070	.	+	1	Parent=AAEL019507-RK
AaegL5_3	VEuPathDB	CDS	288600002	288600191	.	+	1	Parent=AAEL019507-RK
AaegL5_3	VEuPathDB	CDS	288600929	288600931	.	+	0	Parent=AAEL019507-RK
AaegL5_3	VEuPathDB	CDS	288601974	288602189	.	+	0	Parent=AAEL019507-RK
AaegL5_3	VEuPathDB	CDS	288639315	288639422	.	+	0	Parent=AAEL019507-RK
AaegL5_3	VEuPathDB	CDS	288655573	288655614	.	+	0	Parent=AAEL019507-RK
AaegL5_3	VEuPathDB	CDS	288664812	288664940	.	+	0	Parent=AAEL019507-RK
AaegL5_3	VEuPathDB	CDS	288671634	288671830	.	+	0	Parent=AAEL019507-RK
AaegL5_3	VEuPathDB	CDS	288672056	288672195	.	+	1	Parent=AAEL019507-RK
AaegL5_3	VEuPathDB	CDS	288672771	288672862	.	+	2	Parent=AAEL019507-RK
AaegL5_3	VEuPathDB	mRNA	288204731	288674410	.	+	.	ID=AAEL019507-RN;geneID=AAEL019507
AaegL5_3	VEuPathDB	exon	288204731	288205031	.	+	.	Parent=AAEL019507-RN
AaegL5_3	VEuPathDB	exon	288297367	288298110	.	+	.	Parent=AAEL019507-RN
AaegL5_3	VEuPathDB	exon	288437500	288437570	.	+	.	Parent=AAEL019507-RN
AaegL5_3	VEuPathDB	exon	288445633	288445753	.	+	.	Parent=AAEL019507-RN
AaegL5_3	VEuPathDB	exon	288446517	288446650	.	+	.	Parent=AAEL019507-RN
AaegL5_3	VEuPathDB	exon	288473941	288474023	.	+	.	Parent=AAEL019507-RN
AaegL5_3	VEuPathDB	exon	288495901	288496003	.	+	.	Parent=AAEL019507-RN
AaegL5_3	VEuPathDB	exon	288540017	288540122	.	+	.	Parent=AAEL019507-RN
AaegL5_3	VEuPathDB	exon	288550607	288550736	.	+	.	Parent=AAEL019507-RN
AaegL5_3	VEuPathDB	exon	288557443	288557564	.	+	.	Parent=AAEL019507-RN
AaegL5_3	VEuPathDB	exon	288557661	288557743	.	+	.	Parent=AAEL019507-RN
AaegL5_3	VEuPathDB	exon	288559108	288559243	.	+	.	Parent=AAEL019507-RN
AaegL5_3	VEuPathDB	exon	288572988	288573144	.	+	.	Parent=AAEL019507-RN
AaegL5_3	VEuPathDB	exon	288573765	288574157	.	+	.	Parent=AAEL019507-RN
AaegL5_3	VEuPathDB	exon	288591992	288592111	.	+	.	Parent=AAEL019507-RN
AaegL5_3	VEuPathDB	exon	288592708	288593070	.	+	.	Parent=AAEL019507-RN
AaegL5_3	VEuPathDB	exon	288600002	288600191	.	+	.	Parent=AAEL019507-RN
AaegL5_3	VEuPathDB	exon	288600929	288600931	.	+	.	Parent=AAEL019507-RN
AaegL5_3	VEuPathDB	exon	288601974	288602189	.	+	.	Parent=AAEL019507-RN
AaegL5_3	VEuPathDB	exon	288639315	288639422	.	+	.	Parent=AAEL019507-RN
AaegL5_3	VEuPathDB	exon	288641411	288641470	.	+	.	Parent=AAEL019507-RN
AaegL5_3	VEuPathDB	exon	288664812	288664940	.	+	.	Parent=AAEL019507-RN
AaegL5_3	VEuPathDB	exon	288671634	288671830	.	+	.	Parent=AAEL019507-RN
AaegL5_3	VEuPathDB	exon	288672056	288672195	.	+	.	Parent=AAEL019507-RN
AaegL5_3	VEuPathDB	exon	288672771	288674410	.	+	.	Parent=AAEL019507-RN
AaegL5_3	VEuPathDB	CDS	288297954	288298110	.	+	0	Parent=AAEL019507-RN
AaegL5_3	VEuPathDB	CDS	288437500	288437570	.	+	2	Parent=AAEL019507-RN
AaegL5_3	VEuPathDB	CDS	288445633	288445753	.	+	0	Parent=AAEL019507-RN
AaegL5_3	VEuPathDB	CDS	288446517	288446650	.	+	2	Parent=AAEL019507-RN
AaegL5_3	VEuPathDB	CDS	288473941	288474023	.	+	0	Parent=AAEL019507-RN
AaegL5_3	VEuPathDB	CDS	288495901	288496003	.	+	1	Parent=AAEL019507-RN
AaegL5_3	VEuPathDB	CDS	288540017	288540122	.	+	0	Parent=AAEL019507-RN
AaegL5_3	VEuPathDB	CDS	288550607	288550736	.	+	2	Parent=AAEL019507-RN
AaegL5_3	VEuPathDB	CDS	288557443	288557564	.	+	1	Parent=AAEL019507-RN
AaegL5_3	VEuPathDB	CDS	288557661	288557743	.	+	2	Parent=AAEL019507-RN
AaegL5_3	VEuPathDB	CDS	288559108	288559243	.	+	0	Parent=AAEL019507-RN
AaegL5_3	VEuPathDB	CDS	288572988	288573144	.	+	2	Parent=AAEL019507-RN
AaegL5_3	VEuPathDB	CDS	288573765	288574157	.	+	1	Parent=AAEL019507-RN
AaegL5_3	VEuPathDB	CDS	288591992	288592111	.	+	1	Parent=AAEL019507-RN
AaegL5_3	VEuPathDB	CDS	288592708	288593070	.	+	1	Parent=AAEL019507-RN
AaegL5_3	VEuPathDB	CDS	288600002	288600191	.	+	1	Parent=AAEL019507-RN
AaegL5_3	VEuPathDB	CDS	288600929	288600931	.	+	0	Parent=AAEL019507-RN
AaegL5_3	VEuPathDB	CDS	288601974	288602189	.	+	0	Parent=AAEL019507-RN
AaegL5_3	VEuPathDB	CDS	288639315	288639422	.	+	0	Parent=AAEL019507-RN
AaegL5_3	VEuPathDB	CDS	288641411	288641470	.	+	0	Parent=AAEL019507-RN
AaegL5_3	VEuPathDB	CDS	288664812	288664940	.	+	0	Parent=AAEL019507-RN
AaegL5_3	VEuPathDB	CDS	288671634	288671830	.	+	0	Parent=AAEL019507-RN
AaegL5_3	VEuPathDB	CDS	288672056	288672195	.	+	1	Parent=AAEL019507-RN
AaegL5_3	VEuPathDB	CDS	288672771	288672862	.	+	2	Parent=AAEL019507-RN
AaegL5_3	VEuPathDB	mRNA	288204732	288674410	.	+	.	ID=AAEL019507-RH;geneID=AAEL019507
AaegL5_3	VEuPathDB	exon	288204732	288205031	.	+	.	Parent=AAEL019507-RH
AaegL5_3	VEuPathDB	exon	288297367	288298110	.	+	.	Parent=AAEL019507-RH
AaegL5_3	VEuPathDB	exon	288437500	288437570	.	+	.	Parent=AAEL019507-RH
AaegL5_3	VEuPathDB	exon	288445633	288445753	.	+	.	Parent=AAEL019507-RH
AaegL5_3	VEuPathDB	exon	288446517	288446650	.	+	.	Parent=AAEL019507-RH
AaegL5_3	VEuPathDB	exon	288473941	288474023	.	+	.	Parent=AAEL019507-RH
AaegL5_3	VEuPathDB	exon	288495901	288496003	.	+	.	Parent=AAEL019507-RH
AaegL5_3	VEuPathDB	exon	288540017	288540122	.	+	.	Parent=AAEL019507-RH
AaegL5_3	VEuPathDB	exon	288550607	288550736	.	+	.	Parent=AAEL019507-RH
AaegL5_3	VEuPathDB	exon	288557443	288557564	.	+	.	Parent=AAEL019507-RH
AaegL5_3	VEuPathDB	exon	288557661	288557743	.	+	.	Parent=AAEL019507-RH
AaegL5_3	VEuPathDB	exon	288559108	288559243	.	+	.	Parent=AAEL019507-RH
AaegL5_3	VEuPathDB	exon	288572988	288573144	.	+	.	Parent=AAEL019507-RH
AaegL5_3	VEuPathDB	exon	288573765	288574157	.	+	.	Parent=AAEL019507-RH
AaegL5_3	VEuPathDB	exon	288591992	288592111	.	+	.	Parent=AAEL019507-RH
AaegL5_3	VEuPathDB	exon	288592708	288593070	.	+	.	Parent=AAEL019507-RH
AaegL5_3	VEuPathDB	exon	288600002	288600191	.	+	.	Parent=AAEL019507-RH
AaegL5_3	VEuPathDB	exon	288600929	288600931	.	+	.	Parent=AAEL019507-RH
AaegL5_3	VEuPathDB	exon	288601974	288602189	.	+	.	Parent=AAEL019507-RH
AaegL5_3	VEuPathDB	exon	288639315	288639422	.	+	.	Parent=AAEL019507-RH
AaegL5_3	VEuPathDB	exon	288664812	288664940	.	+	.	Parent=AAEL019507-RH
AaegL5_3	VEuPathDB	exon	288671634	288671830	.	+	.	Parent=AAEL019507-RH
AaegL5_3	VEuPathDB	exon	288672056	288672195	.	+	.	Parent=AAEL019507-RH
AaegL5_3	VEuPathDB	exon	288672771	288674410	.	+	.	Parent=AAEL019507-RH
AaegL5_3	VEuPathDB	CDS	288297954	288298110	.	+	0	Parent=AAEL019507-RH
AaegL5_3	VEuPathDB	CDS	288437500	288437570	.	+	2	Parent=AAEL019507-RH
AaegL5_3	VEuPathDB	CDS	288445633	288445753	.	+	0	Parent=AAEL019507-RH
AaegL5_3	VEuPathDB	CDS	288446517	288446650	.	+	2	Parent=AAEL019507-RH
AaegL5_3	VEuPathDB	CDS	288473941	288474023	.	+	0	Parent=AAEL019507-RH
AaegL5_3	VEuPathDB	CDS	288495901	288496003	.	+	1	Parent=AAEL019507-RH
AaegL5_3	VEuPathDB	CDS	288540017	288540122	.	+	0	Parent=AAEL019507-RH
AaegL5_3	VEuPathDB	CDS	288550607	288550736	.	+	2	Parent=AAEL019507-RH
AaegL5_3	VEuPathDB	CDS	288557443	288557564	.	+	1	Parent=AAEL019507-RH
AaegL5_3	VEuPathDB	CDS	288557661	288557743	.	+	2	Parent=AAEL019507-RH
AaegL5_3	VEuPathDB	CDS	288559108	288559243	.	+	0	Parent=AAEL019507-RH
AaegL5_3	VEuPathDB	CDS	288572988	288573144	.	+	2	Parent=AAEL019507-RH
AaegL5_3	VEuPathDB	CDS	288573765	288574157	.	+	1	Parent=AAEL019507-RH
AaegL5_3	VEuPathDB	CDS	288591992	288592111	.	+	1	Parent=AAEL019507-RH
AaegL5_3	VEuPathDB	CDS	288592708	288593070	.	+	1	Parent=AAEL019507-RH
AaegL5_3	VEuPathDB	CDS	288600002	288600191	.	+	1	Parent=AAEL019507-RH
AaegL5_3	VEuPathDB	CDS	288600929	288600931	.	+	0	Parent=AAEL019507-RH
AaegL5_3	VEuPathDB	CDS	288601974	288602189	.	+	0	Parent=AAEL019507-RH
AaegL5_3	VEuPathDB	CDS	288639315	288639422	.	+	0	Parent=AAEL019507-RH
AaegL5_3	VEuPathDB	CDS	288664812	288664940	.	+	0	Parent=AAEL019507-RH
AaegL5_3	VEuPathDB	CDS	288671634	288671830	.	+	0	Parent=AAEL019507-RH
AaegL5_3	VEuPathDB	CDS	288672056	288672195	.	+	1	Parent=AAEL019507-RH
AaegL5_3	VEuPathDB	CDS	288672771	288672862	.	+	2	Parent=AAEL019507-RH
AaegL5_3	VEuPathDB	mRNA	288204732	288674410	.	+	.	ID=AAEL019507-RJ;geneID=AAEL019507
AaegL5_3	VEuPathDB	exon	288204732	288205031	.	+	.	Parent=AAEL019507-RJ
AaegL5_3	VEuPathDB	exon	288297367	288298110	.	+	.	Parent=AAEL019507-RJ
AaegL5_3	VEuPathDB	exon	288437500	288437570	.	+	.	Parent=AAEL019507-RJ
AaegL5_3	VEuPathDB	exon	288445633	288445753	.	+	.	Parent=AAEL019507-RJ
AaegL5_3	VEuPathDB	exon	288446517	288446650	.	+	.	Parent=AAEL019507-RJ
AaegL5_3	VEuPathDB	exon	288473941	288474023	.	+	.	Parent=AAEL019507-RJ
AaegL5_3	VEuPathDB	exon	288495901	288496003	.	+	.	Parent=AAEL019507-RJ
AaegL5_3	VEuPathDB	exon	288540017	288540122	.	+	.	Parent=AAEL019507-RJ
AaegL5_3	VEuPathDB	exon	288550607	288550736	.	+	.	Parent=AAEL019507-RJ
AaegL5_3	VEuPathDB	exon	288557443	288557564	.	+	.	Parent=AAEL019507-RJ
AaegL5_3	VEuPathDB	exon	288557661	288557743	.	+	.	Parent=AAEL019507-RJ
AaegL5_3	VEuPathDB	exon	288559108	288559243	.	+	.	Parent=AAEL019507-RJ
AaegL5_3	VEuPathDB	exon	288572988	288573144	.	+	.	Parent=AAEL019507-RJ
AaegL5_3	VEuPathDB	exon	288573765	288574157	.	+	.	Parent=AAEL019507-RJ
AaegL5_3	VEuPathDB	exon	288591992	288592111	.	+	.	Parent=AAEL019507-RJ
AaegL5_3	VEuPathDB	exon	288592708	288593070	.	+	.	Parent=AAEL019507-RJ
AaegL5_3	VEuPathDB	exon	288600002	288600191	.	+	.	Parent=AAEL019507-RJ
AaegL5_3	VEuPathDB	exon	288601974	288602189	.	+	.	Parent=AAEL019507-RJ
AaegL5_3	VEuPathDB	exon	288639315	288639422	.	+	.	Parent=AAEL019507-RJ
AaegL5_3	VEuPathDB	exon	288641411	288641470	.	+	.	Parent=AAEL019507-RJ
AaegL5_3	VEuPathDB	exon	288655573	288655614	.	+	.	Parent=AAEL019507-RJ
AaegL5_3	VEuPathDB	exon	288664812	288664940	.	+	.	Parent=AAEL019507-RJ
AaegL5_3	VEuPathDB	exon	288671634	288671830	.	+	.	Parent=AAEL019507-RJ
AaegL5_3	VEuPathDB	exon	288672056	288672195	.	+	.	Parent=AAEL019507-RJ
AaegL5_3	VEuPathDB	exon	288672771	288674410	.	+	.	Parent=AAEL019507-RJ
AaegL5_3	VEuPathDB	CDS	288297954	288298110	.	+	0	Parent=AAEL019507-RJ
AaegL5_3	VEuPathDB	CDS	288437500	288437570	.	+	2	Parent=AAEL019507-RJ
AaegL5_3	VEuPathDB	CDS	288445633	288445753	.	+	0	Parent=AAEL019507-RJ
AaegL5_3	VEuPathDB	CDS	288446517	288446650	.	+	2	Parent=AAEL019507-RJ
AaegL5_3	VEuPathDB	CDS	288473941	288474023	.	+	0	Parent=AAEL019507-RJ
AaegL5_3	VEuPathDB	CDS	288495901	288496003	.	+	1	Parent=AAEL019507-RJ
AaegL5_3	VEuPathDB	CDS	288540017	288540122	.	+	0	Parent=AAEL019507-RJ
AaegL5_3	VEuPathDB	CDS	288550607	288550736	.	+	2	Parent=AAEL019507-RJ
AaegL5_3	VEuPathDB	CDS	288557443	288557564	.	+	1	Parent=AAEL019507-RJ
AaegL5_3	VEuPathDB	CDS	288557661	288557743	.	+	2	Parent=AAEL019507-RJ
AaegL5_3	VEuPathDB	CDS	288559108	288559243	.	+	0	Parent=AAEL019507-RJ
AaegL5_3	VEuPathDB	CDS	288572988	288573144	.	+	2	Parent=AAEL019507-RJ
AaegL5_3	VEuPathDB	CDS	288573765	288574157	.	+	1	Parent=AAEL019507-RJ
AaegL5_3	VEuPathDB	CDS	288591992	288592111	.	+	1	Parent=AAEL019507-RJ
AaegL5_3	VEuPathDB	CDS	288592708	288593070	.	+	1	Parent=AAEL019507-RJ
AaegL5_3	VEuPathDB	CDS	288600002	288600191	.	+	1	Parent=AAEL019507-RJ
AaegL5_3	VEuPathDB	CDS	288601974	288602189	.	+	0	Parent=AAEL019507-RJ
AaegL5_3	VEuPathDB	CDS	288639315	288639422	.	+	0	Parent=AAEL019507-RJ
AaegL5_3	VEuPathDB	CDS	288641411	288641470	.	+	0	Parent=AAEL019507-RJ
AaegL5_3	VEuPathDB	CDS	288655573	288655614	.	+	0	Parent=AAEL019507-RJ
AaegL5_3	VEuPathDB	CDS	288664812	288664940	.	+	0	Parent=AAEL019507-RJ
AaegL5_3	VEuPathDB	CDS	288671634	288671830	.	+	0	Parent=AAEL019507-RJ
AaegL5_3	VEuPathDB	CDS	288672056	288672195	.	+	1	Parent=AAEL019507-RJ
AaegL5_3	VEuPathDB	CDS	288672771	288672862	.	+	2	Parent=AAEL019507-RJ
AaegL5_3	VEuPathDB	mRNA	288204732	288674410	.	+	.	ID=AAEL019507-RL;geneID=AAEL019507
AaegL5_3	VEuPathDB	exon	288204732	288205031	.	+	.	Parent=AAEL019507-RL
AaegL5_3	VEuPathDB	exon	288297367	288298110	.	+	.	Parent=AAEL019507-RL
AaegL5_3	VEuPathDB	exon	288437500	288437570	.	+	.	Parent=AAEL019507-RL
AaegL5_3	VEuPathDB	exon	288445633	288445753	.	+	.	Parent=AAEL019507-RL
AaegL5_3	VEuPathDB	exon	288446517	288446650	.	+	.	Parent=AAEL019507-RL
AaegL5_3	VEuPathDB	exon	288473941	288474023	.	+	.	Parent=AAEL019507-RL
AaegL5_3	VEuPathDB	exon	288495901	288496003	.	+	.	Parent=AAEL019507-RL
AaegL5_3	VEuPathDB	exon	288540017	288540122	.	+	.	Parent=AAEL019507-RL
AaegL5_3	VEuPathDB	exon	288550607	288550736	.	+	.	Parent=AAEL019507-RL
AaegL5_3	VEuPathDB	exon	288557443	288557564	.	+	.	Parent=AAEL019507-RL
AaegL5_3	VEuPathDB	exon	288557661	288557743	.	+	.	Parent=AAEL019507-RL
AaegL5_3	VEuPathDB	exon	288559108	288559243	.	+	.	Parent=AAEL019507-RL
AaegL5_3	VEuPathDB	exon	288572988	288573144	.	+	.	Parent=AAEL019507-RL
AaegL5_3	VEuPathDB	exon	288573765	288574157	.	+	.	Parent=AAEL019507-RL
AaegL5_3	VEuPathDB	exon	288591992	288592111	.	+	.	Parent=AAEL019507-RL
AaegL5_3	VEuPathDB	exon	288592708	288593070	.	+	.	Parent=AAEL019507-RL
AaegL5_3	VEuPathDB	exon	288600002	288600191	.	+	.	Parent=AAEL019507-RL
AaegL5_3	VEuPathDB	exon	288601974	288602189	.	+	.	Parent=AAEL019507-RL
AaegL5_3	VEuPathDB	exon	288639315	288639422	.	+	.	Parent=AAEL019507-RL
AaegL5_3	VEuPathDB	exon	288641411	288641470	.	+	.	Parent=AAEL019507-RL
AaegL5_3	VEuPathDB	exon	288664812	288664940	.	+	.	Parent=AAEL019507-RL
AaegL5_3	VEuPathDB	exon	288671634	288671830	.	+	.	Parent=AAEL019507-RL
AaegL5_3	VEuPathDB	exon	288672056	288672195	.	+	.	Parent=AAEL019507-RL
AaegL5_3	VEuPathDB	exon	288672771	288674410	.	+	.	Parent=AAEL019507-RL
AaegL5_3	VEuPathDB	CDS	288297954	288298110	.	+	0	Parent=AAEL019507-RL
AaegL5_3	VEuPathDB	CDS	288437500	288437570	.	+	2	Parent=AAEL019507-RL
AaegL5_3	VEuPathDB	CDS	288445633	288445753	.	+	0	Parent=AAEL019507-RL
AaegL5_3	VEuPathDB	CDS	288446517	288446650	.	+	2	Parent=AAEL019507-RL
AaegL5_3	VEuPathDB	CDS	288473941	288474023	.	+	0	Parent=AAEL019507-RL
AaegL5_3	VEuPathDB	CDS	288495901	288496003	.	+	1	Parent=AAEL019507-RL
AaegL5_3	VEuPathDB	CDS	288540017	288540122	.	+	0	Parent=AAEL019507-RL
AaegL5_3	VEuPathDB	CDS	288550607	288550736	.	+	2	Parent=AAEL019507-RL
AaegL5_3	VEuPathDB	CDS	288557443	288557564	.	+	1	Parent=AAEL019507-RL
AaegL5_3	VEuPathDB	CDS	288557661	288557743	.	+	2	Parent=AAEL019507-RL
AaegL5_3	VEuPathDB	CDS	288559108	288559243	.	+	0	Parent=AAEL019507-RL
AaegL5_3	VEuPathDB	CDS	288572988	288573144	.	+	2	Parent=AAEL019507-RL
AaegL5_3	VEuPathDB	CDS	288573765	288574157	.	+	1	Parent=AAEL019507-RL
AaegL5_3	VEuPathDB	CDS	288591992	288592111	.	+	1	Parent=AAEL019507-RL
AaegL5_3	VEuPathDB	CDS	288592708	288593070	.	+	1	Parent=AAEL019507-RL
AaegL5_3	VEuPathDB	CDS	288600002	288600191	.	+	1	Parent=AAEL019507-RL
AaegL5_3	VEuPathDB	CDS	288601974	288602189	.	+	0	Parent=AAEL019507-RL
AaegL5_3	VEuPathDB	CDS	288639315	288639422	.	+	0	Parent=AAEL019507-RL
AaegL5_3	VEuPathDB	CDS	288641411	288641470	.	+	0	Parent=AAEL019507-RL
AaegL5_3	VEuPathDB	CDS	288664812	288664940	.	+	0	Parent=AAEL019507-RL
AaegL5_3	VEuPathDB	CDS	288671634	288671830	.	+	0	Parent=AAEL019507-RL
AaegL5_3	VEuPathDB	CDS	288672056	288672195	.	+	1	Parent=AAEL019507-RL
AaegL5_3	VEuPathDB	CDS	288672771	288672862	.	+	2	Parent=AAEL019507-RL
AaegL5_3	VEuPathDB	mRNA	288204733	288674410	.	+	.	ID=AAEL019507-RE;geneID=AAEL019507
AaegL5_3	VEuPathDB	exon	288204733	288205031	.	+	.	Parent=AAEL019507-RE
AaegL5_3	VEuPathDB	exon	288297367	288298110	.	+	.	Parent=AAEL019507-RE
AaegL5_3	VEuPathDB	exon	288437500	288437570	.	+	.	Parent=AAEL019507-RE
AaegL5_3	VEuPathDB	exon	288445633	288445753	.	+	.	Parent=AAEL019507-RE
AaegL5_3	VEuPathDB	exon	288446517	288446650	.	+	.	Parent=AAEL019507-RE
AaegL5_3	VEuPathDB	exon	288473941	288474023	.	+	.	Parent=AAEL019507-RE
AaegL5_3	VEuPathDB	exon	288495901	288496003	.	+	.	Parent=AAEL019507-RE
AaegL5_3	VEuPathDB	exon	288540017	288540122	.	+	.	Parent=AAEL019507-RE
AaegL5_3	VEuPathDB	exon	288550607	288550736	.	+	.	Parent=AAEL019507-RE
AaegL5_3	VEuPathDB	exon	288557443	288557564	.	+	.	Parent=AAEL019507-RE
AaegL5_3	VEuPathDB	exon	288557661	288557743	.	+	.	Parent=AAEL019507-RE
AaegL5_3	VEuPathDB	exon	288559108	288559243	.	+	.	Parent=AAEL019507-RE
AaegL5_3	VEuPathDB	exon	288572988	288573144	.	+	.	Parent=AAEL019507-RE
AaegL5_3	VEuPathDB	exon	288573765	288574157	.	+	.	Parent=AAEL019507-RE
AaegL5_3	VEuPathDB	exon	288591992	288592111	.	+	.	Parent=AAEL019507-RE
AaegL5_3	VEuPathDB	exon	288592708	288593070	.	+	.	Parent=AAEL019507-RE
AaegL5_3	VEuPathDB	exon	288600002	288600191	.	+	.	Parent=AAEL019507-RE
AaegL5_3	VEuPathDB	exon	288601974	288602189	.	+	.	Parent=AAEL019507-RE
AaegL5_3	VEuPathDB	exon	288639315	288639422	.	+	.	Parent=AAEL019507-RE
AaegL5_3	VEuPathDB	exon	288664812	288664940	.	+	.	Parent=AAEL019507-RE
AaegL5_3	VEuPathDB	exon	288671634	288671830	.	+	.	Parent=AAEL019507-RE
AaegL5_3	VEuPathDB	exon	288672056	288672195	.	+	.	Parent=AAEL019507-RE
AaegL5_3	VEuPathDB	exon	288672771	288674410	.	+	.	Parent=AAEL019507-RE
AaegL5_3	VEuPathDB	CDS	288297954	288298110	.	+	0	Parent=AAEL019507-RE
AaegL5_3	VEuPathDB	CDS	288437500	288437570	.	+	2	Parent=AAEL019507-RE
AaegL5_3	VEuPathDB	CDS	288445633	288445753	.	+	0	Parent=AAEL019507-RE
AaegL5_3	VEuPathDB	CDS	288446517	288446650	.	+	2	Parent=AAEL019507-RE
AaegL5_3	VEuPathDB	CDS	288473941	288474023	.	+	0	Parent=AAEL019507-RE
AaegL5_3	VEuPathDB	CDS	288495901	288496003	.	+	1	Parent=AAEL019507-RE
AaegL5_3	VEuPathDB	CDS	288540017	288540122	.	+	0	Parent=AAEL019507-RE
AaegL5_3	VEuPathDB	CDS	288550607	288550736	.	+	2	Parent=AAEL019507-RE
AaegL5_3	VEuPathDB	CDS	288557443	288557564	.	+	1	Parent=AAEL019507-RE
AaegL5_3	VEuPathDB	CDS	288557661	288557743	.	+	2	Parent=AAEL019507-RE
AaegL5_3	VEuPathDB	CDS	288559108	288559243	.	+	0	Parent=AAEL019507-RE
AaegL5_3	VEuPathDB	CDS	288572988	288573144	.	+	2	Parent=AAEL019507-RE
AaegL5_3	VEuPathDB	CDS	288573765	288574157	.	+	1	Parent=AAEL019507-RE
AaegL5_3	VEuPathDB	CDS	288591992	288592111	.	+	1	Parent=AAEL019507-RE
AaegL5_3	VEuPathDB	CDS	288592708	288593070	.	+	1	Parent=AAEL019507-RE
AaegL5_3	VEuPathDB	CDS	288600002	288600191	.	+	1	Parent=AAEL019507-RE
AaegL5_3	VEuPathDB	CDS	288601974	288602189	.	+	0	Parent=AAEL019507-RE
AaegL5_3	VEuPathDB	CDS	288639315	288639422	.	+	0	Parent=AAEL019507-RE
AaegL5_3	VEuPathDB	CDS	288664812	288664940	.	+	0	Parent=AAEL019507-RE
AaegL5_3	VEuPathDB	CDS	288671634	288671830	.	+	0	Parent=AAEL019507-RE
AaegL5_3	VEuPathDB	CDS	288672056	288672195	.	+	1	Parent=AAEL019507-RE
AaegL5_3	VEuPathDB	CDS	288672771	288672862	.	+	2	Parent=AAEL019507-RE
AaegL5_3	VEuPathDB	snoRNA	288658483	288658711	.	-	.	ID=AAEL019261-RA;geneID=AAEL019261
AaegL5_3	VEuPathDB	exon	288658483	288658711	.	-	.	Parent=AAEL019261-RA
AaegL5_3	VEuPathDB	mRNA	288706049	288740258	.	-	.	ID=AAEL011794-RB;geneID=AAEL011794
AaegL5_3	VEuPathDB	exon	288706049	288706992	.	-	.	Parent=AAEL011794-RB
AaegL5_3	VEuPathDB	exon	288728407	288730364	.	-	.	Parent=AAEL011794-RB
AaegL5_3	VEuPathDB	exon	288739685	288740258	.	-	.	Parent=AAEL011794-RB
AaegL5_3	VEuPathDB	CDS	288706351	288706992	.	-	0	Parent=AAEL011794-RB
AaegL5_3	VEuPathDB	CDS	288728407	288730311	.	-	0	Parent=AAEL011794-RB
AaegL5_3	VEuPathDB	mRNA	288706049	288740295	.	-	.	ID=AAEL011794-RA;geneID=AAEL011794
AaegL5_3	VEuPathDB	exon	288706049	288706992	.	-	.	Parent=AAEL011794-RA
AaegL5_3	VEuPathDB	exon	288728407	288730361	.	-	.	Parent=AAEL011794-RA
AaegL5_3	VEuPathDB	exon	288739685	288740295	.	-	.	Parent=AAEL011794-RA
AaegL5_3	VEuPathDB	CDS	288706351	288706992	.	-	0	Parent=AAEL011794-RA
AaegL5_3	VEuPathDB	CDS	288728407	288730311	.	-	0	Parent=AAEL011794-RA
AaegL5_3	VEuPathDB	mRNA	288716809	288720079	.	-	.	ID=AAEL011788-RB;geneID=AAEL011788
AaegL5_3	VEuPathDB	exon	288716809	288717707	.	-	.	Parent=AAEL011788-RB
AaegL5_3	VEuPathDB	exon	288718119	288720079	.	-	.	Parent=AAEL011788-RB
AaegL5_3	VEuPathDB	CDS	288716950	288717707	.	-	2	Parent=AAEL011788-RB
AaegL5_3	VEuPathDB	CDS	288718119	288719625	.	-	0	Parent=AAEL011788-RB
AaegL5_3	VEuPathDB	mRNA	288749550	288750353	.	+	.	ID=AAEL011790-RA;geneID=AAEL011790
AaegL5_3	VEuPathDB	exon	288749550	288749732	.	+	.	Parent=AAEL011790-RA
AaegL5_3	VEuPathDB	exon	288749806	288750353	.	+	.	Parent=AAEL011790-RA
AaegL5_3	VEuPathDB	CDS	288749683	288749732	.	+	0	Parent=AAEL011790-RA
AaegL5_3	VEuPathDB	CDS	288749806	288750277	.	+	1	Parent=AAEL011790-RA
AaegL5_3	VEuPathDB	lnc_RNA	288752679	288753517	.	-	.	ID=AAEL026924-RA;geneID=AAEL026924
AaegL5_3	VEuPathDB	exon	288752679	288753243	.	-	.	Parent=AAEL026924-RA
AaegL5_3	VEuPathDB	exon	288753301	288753517	.	-	.	Parent=AAEL026924-RA
AaegL5_3	VEuPathDB	mRNA	288755050	288772369	.	+	.	ID=AAEL011791-RA;geneID=AAEL011791
AaegL5_3	VEuPathDB	exon	288755050	288755220	.	+	.	Parent=AAEL011791-RA
AaegL5_3	VEuPathDB	exon	288755291	288755622	.	+	.	Parent=AAEL011791-RA
AaegL5_3	VEuPathDB	exon	288770102	288770262	.	+	.	Parent=AAEL011791-RA
AaegL5_3	VEuPathDB	exon	288770477	288771855	.	+	.	Parent=AAEL011791-RA
AaegL5_3	VEuPathDB	exon	288771916	288772369	.	+	.	Parent=AAEL011791-RA
AaegL5_3	VEuPathDB	CDS	288755203	288755220	.	+	0	Parent=AAEL011791-RA
AaegL5_3	VEuPathDB	CDS	288755291	288755622	.	+	0	Parent=AAEL011791-RA
AaegL5_3	VEuPathDB	CDS	288770102	288770262	.	+	1	Parent=AAEL011791-RA
AaegL5_3	VEuPathDB	CDS	288770477	288771855	.	+	2	Parent=AAEL011791-RA
AaegL5_3	VEuPathDB	CDS	288771916	288772026	.	+	0	Parent=AAEL011791-RA
AaegL5_3	VEuPathDB	mRNA	288778251	288818889	.	-	.	ID=AAEL011789-RD;geneID=AAEL011789
AaegL5_3	VEuPathDB	exon	288778251	288779770	.	-	.	Parent=AAEL011789-RD
AaegL5_3	VEuPathDB	exon	288779838	288780529	.	-	.	Parent=AAEL011789-RD
AaegL5_3	VEuPathDB	exon	288790352	288790478	.	-	.	Parent=AAEL011789-RD
AaegL5_3	VEuPathDB	exon	288805263	288805421	.	-	.	Parent=AAEL011789-RD
AaegL5_3	VEuPathDB	exon	288818369	288818487	.	-	.	Parent=AAEL011789-RD
AaegL5_3	VEuPathDB	exon	288818767	288818889	.	-	.	Parent=AAEL011789-RD
AaegL5_3	VEuPathDB	CDS	288779393	288779770	.	-	0	Parent=AAEL011789-RD
AaegL5_3	VEuPathDB	CDS	288779838	288780529	.	-	2	Parent=AAEL011789-RD
AaegL5_3	VEuPathDB	CDS	288790352	288790478	.	-	0	Parent=AAEL011789-RD
AaegL5_3	VEuPathDB	CDS	288805263	288805421	.	-	0	Parent=AAEL011789-RD
AaegL5_3	VEuPathDB	CDS	288818369	288818416	.	-	0	Parent=AAEL011789-RD
AaegL5_3	VEuPathDB	mRNA	288778251	288818952	.	-	.	ID=AAEL011789-RC;geneID=AAEL011789
AaegL5_3	VEuPathDB	exon	288778251	288779770	.	-	.	Parent=AAEL011789-RC
AaegL5_3	VEuPathDB	exon	288779838	288780529	.	-	.	Parent=AAEL011789-RC
AaegL5_3	VEuPathDB	exon	288790352	288790478	.	-	.	Parent=AAEL011789-RC
AaegL5_3	VEuPathDB	exon	288805263	288805421	.	-	.	Parent=AAEL011789-RC
AaegL5_3	VEuPathDB	exon	288818369	288818487	.	-	.	Parent=AAEL011789-RC
AaegL5_3	VEuPathDB	exon	288818850	288818952	.	-	.	Parent=AAEL011789-RC
AaegL5_3	VEuPathDB	CDS	288779393	288779770	.	-	0	Parent=AAEL011789-RC
AaegL5_3	VEuPathDB	CDS	288779838	288780529	.	-	2	Parent=AAEL011789-RC
AaegL5_3	VEuPathDB	CDS	288790352	288790478	.	-	0	Parent=AAEL011789-RC
AaegL5_3	VEuPathDB	CDS	288805263	288805421	.	-	0	Parent=AAEL011789-RC
AaegL5_3	VEuPathDB	CDS	288818369	288818416	.	-	0	Parent=AAEL011789-RC
AaegL5_3	VEuPathDB	mRNA	288827884	288829032	.	-	.	ID=AAEL011793-RC;geneID=AAEL011793
AaegL5_3	VEuPathDB	exon	288827884	288828808	.	-	.	Parent=AAEL011793-RC
AaegL5_3	VEuPathDB	exon	288828887	288829032	.	-	.	Parent=AAEL011793-RC
AaegL5_3	VEuPathDB	CDS	288827914	288828808	.	-	1	Parent=AAEL011793-RC
AaegL5_3	VEuPathDB	CDS	288828887	288828900	.	-	0	Parent=AAEL011793-RC
AaegL5_3	VEuPathDB	mRNA	288827884	288829170	.	-	.	ID=AAEL011793-RB;geneID=AAEL011793
AaegL5_3	VEuPathDB	exon	288827884	288828808	.	-	.	Parent=AAEL011793-RB
AaegL5_3	VEuPathDB	exon	288828891	288829170	.	-	.	Parent=AAEL011793-RB
AaegL5_3	VEuPathDB	CDS	288827914	288828808	.	-	1	Parent=AAEL011793-RB
AaegL5_3	VEuPathDB	CDS	288828891	288829033	.	-	0	Parent=AAEL011793-RB
AaegL5_3	VEuPathDB	mRNA	288838309	288858373	.	+	.	ID=AAEL020259-RA;geneID=AAEL020259
AaegL5_3	VEuPathDB	exon	288838309	288838558	.	+	.	Parent=AAEL020259-RA
AaegL5_3	VEuPathDB	exon	288842178	288842555	.	+	.	Parent=AAEL020259-RA
AaegL5_3	VEuPathDB	exon	288850621	288851360	.	+	.	Parent=AAEL020259-RA
AaegL5_3	VEuPathDB	exon	288851422	288851623	.	+	.	Parent=AAEL020259-RA
AaegL5_3	VEuPathDB	exon	288857471	288857533	.	+	.	Parent=AAEL020259-RA
AaegL5_3	VEuPathDB	exon	288857660	288858373	.	+	.	Parent=AAEL020259-RA
AaegL5_3	VEuPathDB	CDS	288842282	288842555	.	+	0	Parent=AAEL020259-RA
AaegL5_3	VEuPathDB	CDS	288850621	288851360	.	+	2	Parent=AAEL020259-RA
AaegL5_3	VEuPathDB	CDS	288851422	288851623	.	+	0	Parent=AAEL020259-RA
AaegL5_3	VEuPathDB	CDS	288857471	288857533	.	+	2	Parent=AAEL020259-RA
AaegL5_3	VEuPathDB	CDS	288857660	288857934	.	+	2	Parent=AAEL020259-RA
AaegL5_3	VEuPathDB	mRNA	288838310	288858373	.	+	.	ID=AAEL020259-RB;geneID=AAEL020259
AaegL5_3	VEuPathDB	exon	288838310	288838558	.	+	.	Parent=AAEL020259-RB
AaegL5_3	VEuPathDB	exon	288842178	288842555	.	+	.	Parent=AAEL020259-RB
AaegL5_3	VEuPathDB	exon	288850621	288851360	.	+	.	Parent=AAEL020259-RB
AaegL5_3	VEuPathDB	exon	288851422	288851623	.	+	.	Parent=AAEL020259-RB
AaegL5_3	VEuPathDB	exon	288857660	288858373	.	+	.	Parent=AAEL020259-RB
AaegL5_3	VEuPathDB	CDS	288842282	288842555	.	+	0	Parent=AAEL020259-RB
AaegL5_3	VEuPathDB	CDS	288850621	288851360	.	+	2	Parent=AAEL020259-RB
AaegL5_3	VEuPathDB	CDS	288851422	288851623	.	+	0	Parent=AAEL020259-RB
AaegL5_3	VEuPathDB	CDS	288857660	288857934	.	+	2	Parent=AAEL020259-RB
AaegL5_3	VEuPathDB	lnc_RNA	288853173	288854035	.	+	.	ID=AAEL024946-RA;geneID=AAEL024946
AaegL5_3	VEuPathDB	exon	288853173	288853768	.	+	.	Parent=AAEL024946-RA
AaegL5_3	VEuPathDB	exon	288853830	288854035	.	+	.	Parent=AAEL024946-RA
AaegL5_3	VEuPathDB	mRNA	288858159	288874520	.	-	.	ID=AAEL023491-RA;geneID=AAEL023491
AaegL5_3	VEuPathDB	exon	288858159	288859414	.	-	.	Parent=AAEL023491-RA
AaegL5_3	VEuPathDB	exon	288859480	288859769	.	-	.	Parent=AAEL023491-RA
AaegL5_3	VEuPathDB	exon	288859953	288860066	.	-	.	Parent=AAEL023491-RA
AaegL5_3	VEuPathDB	exon	288860128	288860509	.	-	.	Parent=AAEL023491-RA
AaegL5_3	VEuPathDB	exon	288860569	288860706	.	-	.	Parent=AAEL023491-RA
AaegL5_3	VEuPathDB	exon	288872314	288872444	.	-	.	Parent=AAEL023491-RA
AaegL5_3	VEuPathDB	exon	288872514	288872994	.	-	.	Parent=AAEL023491-RA
AaegL5_3	VEuPathDB	exon	288874238	288874520	.	-	.	Parent=AAEL023491-RA
AaegL5_3	VEuPathDB	CDS	288859259	288859414	.	-	0	Parent=AAEL023491-RA
AaegL5_3	VEuPathDB	CDS	288859480	288859769	.	-	2	Parent=AAEL023491-RA
AaegL5_3	VEuPathDB	CDS	288859953	288860066	.	-	2	Parent=AAEL023491-RA
AaegL5_3	VEuPathDB	CDS	288860128	288860509	.	-	0	Parent=AAEL023491-RA
AaegL5_3	VEuPathDB	CDS	288860569	288860706	.	-	0	Parent=AAEL023491-RA
AaegL5_3	VEuPathDB	CDS	288872314	288872444	.	-	2	Parent=AAEL023491-RA
AaegL5_3	VEuPathDB	CDS	288872514	288872994	.	-	0	Parent=AAEL023491-RA
AaegL5_3	VEuPathDB	CDS	288874238	288874366	.	-	0	Parent=AAEL023491-RA
AaegL5_3	VEuPathDB	mRNA	288880059	288881431	.	+	.	ID=AAEL025122-RA;geneID=AAEL025122
AaegL5_3	VEuPathDB	exon	288880059	288880298	.	+	.	Parent=AAEL025122-RA
AaegL5_3	VEuPathDB	exon	288880466	288881431	.	+	.	Parent=AAEL025122-RA
AaegL5_3	VEuPathDB	CDS	288880199	288880298	.	+	0	Parent=AAEL025122-RA
AaegL5_3	VEuPathDB	CDS	288880466	288881166	.	+	2	Parent=AAEL025122-RA
AaegL5_3	VEuPathDB	mRNA	288889912	288891335	.	-	.	ID=AAEL002953-RA;geneID=AAEL002953
AaegL5_3	VEuPathDB	exon	288889912	288891074	.	-	.	Parent=AAEL002953-RA
AaegL5_3	VEuPathDB	exon	288891152	288891335	.	-	.	Parent=AAEL002953-RA
AaegL5_3	VEuPathDB	CDS	288890003	288891074	.	-	1	Parent=AAEL002953-RA
AaegL5_3	VEuPathDB	CDS	288891152	288891222	.	-	0	Parent=AAEL002953-RA
AaegL5_3	VEuPathDB	mRNA	288899983	288904223	.	+	.	ID=AAEL002968-RA;geneID=AAEL002968
AaegL5_3	VEuPathDB	exon	288899983	288900261	.	+	.	Parent=AAEL002968-RA
AaegL5_3	VEuPathDB	exon	288901241	288902588	.	+	.	Parent=AAEL002968-RA
AaegL5_3	VEuPathDB	exon	288903436	288903630	.	+	.	Parent=AAEL002968-RA
AaegL5_3	VEuPathDB	exon	288903695	288904223	.	+	.	Parent=AAEL002968-RA
AaegL5_3	VEuPathDB	CDS	288900164	288900261	.	+	0	Parent=AAEL002968-RA
AaegL5_3	VEuPathDB	CDS	288901241	288902588	.	+	1	Parent=AAEL002968-RA
AaegL5_3	VEuPathDB	CDS	288903436	288903630	.	+	0	Parent=AAEL002968-RA
AaegL5_3	VEuPathDB	CDS	288903695	288903814	.	+	0	Parent=AAEL002968-RA
AaegL5_3	VEuPathDB	mRNA	288921424	289082779	.	-	.	ID=AAEL002974-RB;geneID=AAEL002974
AaegL5_3	VEuPathDB	exon	288921424	288923325	.	-	.	Parent=AAEL002974-RB
AaegL5_3	VEuPathDB	exon	288935077	288935275	.	-	.	Parent=AAEL002974-RB
AaegL5_3	VEuPathDB	exon	289071066	289071986	.	-	.	Parent=AAEL002974-RB
AaegL5_3	VEuPathDB	exon	289082043	289082779	.	-	.	Parent=AAEL002974-RB
AaegL5_3	VEuPathDB	CDS	288922172	288923325	.	-	2	Parent=AAEL002974-RB
AaegL5_3	VEuPathDB	CDS	288935077	288935275	.	-	0	Parent=AAEL002974-RB
AaegL5_3	VEuPathDB	CDS	289071066	289071647	.	-	0	Parent=AAEL002974-RB
AaegL5_3	VEuPathDB	mRNA	289162068	289182980	.	+	.	ID=AAEL014393-RA;geneID=AAEL014393
AaegL5_3	VEuPathDB	exon	289162068	289162220	.	+	.	Parent=AAEL014393-RA
AaegL5_3	VEuPathDB	exon	289162319	289162427	.	+	.	Parent=AAEL014393-RA
AaegL5_3	VEuPathDB	exon	289182162	289182298	.	+	.	Parent=AAEL014393-RA
AaegL5_3	VEuPathDB	exon	289182368	289182454	.	+	.	Parent=AAEL014393-RA
AaegL5_3	VEuPathDB	exon	289182521	289182980	.	+	.	Parent=AAEL014393-RA
AaegL5_3	VEuPathDB	CDS	289162180	289162220	.	+	0	Parent=AAEL014393-RA
AaegL5_3	VEuPathDB	CDS	289162319	289162427	.	+	1	Parent=AAEL014393-RA
AaegL5_3	VEuPathDB	CDS	289182162	289182298	.	+	0	Parent=AAEL014393-RA
AaegL5_3	VEuPathDB	CDS	289182368	289182454	.	+	1	Parent=AAEL014393-RA
AaegL5_3	VEuPathDB	CDS	289182521	289182764	.	+	1	Parent=AAEL014393-RA
AaegL5_3	VEuPathDB	mRNA	289162117	289182980	.	+	.	ID=AAEL014393-RB;geneID=AAEL014393
AaegL5_3	VEuPathDB	exon	289162117	289162220	.	+	.	Parent=AAEL014393-RB
AaegL5_3	VEuPathDB	exon	289162283	289162427	.	+	.	Parent=AAEL014393-RB
AaegL5_3	VEuPathDB	exon	289182162	289182298	.	+	.	Parent=AAEL014393-RB
AaegL5_3	VEuPathDB	exon	289182368	289182454	.	+	.	Parent=AAEL014393-RB
AaegL5_3	VEuPathDB	exon	289182521	289182980	.	+	.	Parent=AAEL014393-RB
AaegL5_3	VEuPathDB	CDS	289162356	289162427	.	+	0	Parent=AAEL014393-RB
AaegL5_3	VEuPathDB	CDS	289182162	289182298	.	+	0	Parent=AAEL014393-RB
AaegL5_3	VEuPathDB	CDS	289182368	289182454	.	+	1	Parent=AAEL014393-RB
AaegL5_3	VEuPathDB	CDS	289182521	289182764	.	+	1	Parent=AAEL014393-RB
AaegL5_3	VEuPathDB	mRNA	289452109	289452990	.	+	.	ID=AAEL014481-RA;geneID=AAEL014481
AaegL5_3	VEuPathDB	exon	289452109	289452990	.	+	.	Parent=AAEL014481-RA
AaegL5_3	VEuPathDB	CDS	289452109	289452990	.	+	0	Parent=AAEL014481-RA
AaegL5_3	VEuPathDB	mRNA	289470134	289471033	.	-	.	ID=AAEL014480-RA;geneID=AAEL014480
AaegL5_3	VEuPathDB	exon	289470134	289471033	.	-	.	Parent=AAEL014480-RA
AaegL5_3	VEuPathDB	CDS	289470134	289471033	.	-	0	Parent=AAEL014480-RA
AaegL5_3	VEuPathDB	mRNA	289541947	289566656	.	+	.	ID=AAEL005164-RB;geneID=AAEL005164
AaegL5_3	VEuPathDB	exon	289541947	289542102	.	+	.	Parent=AAEL005164-RB
AaegL5_3	VEuPathDB	exon	289565757	289566489	.	+	.	Parent=AAEL005164-RB
AaegL5_3	VEuPathDB	exon	289566652	289566656	.	+	.	Parent=AAEL005164-RB
AaegL5_3	VEuPathDB	CDS	289541947	289542102	.	+	0	Parent=AAEL005164-RB
AaegL5_3	VEuPathDB	CDS	289565757	289566489	.	+	0	Parent=AAEL005164-RB
AaegL5_3	VEuPathDB	CDS	289566652	289566656	.	+	2	Parent=AAEL005164-RB
AaegL5_3	VEuPathDB	mRNA	289718127	289992035	.	+	.	ID=AAEL021419-RA;geneID=AAEL021419
AaegL5_3	VEuPathDB	exon	289718127	289719991	.	+	.	Parent=AAEL021419-RA
AaegL5_3	VEuPathDB	exon	289740831	289740833	.	+	.	Parent=AAEL021419-RA
AaegL5_3	VEuPathDB	exon	289854149	289854389	.	+	.	Parent=AAEL021419-RA
AaegL5_3	VEuPathDB	exon	289860880	289860998	.	+	.	Parent=AAEL021419-RA
AaegL5_3	VEuPathDB	exon	289953164	289953257	.	+	.	Parent=AAEL021419-RA
AaegL5_3	VEuPathDB	exon	289991588	289992035	.	+	.	Parent=AAEL021419-RA
AaegL5_3	VEuPathDB	CDS	289854174	289854389	.	+	0	Parent=AAEL021419-RA
AaegL5_3	VEuPathDB	CDS	289860880	289860998	.	+	0	Parent=AAEL021419-RA
AaegL5_3	VEuPathDB	CDS	289953164	289953257	.	+	1	Parent=AAEL021419-RA
AaegL5_3	VEuPathDB	CDS	289991588	289991797	.	+	0	Parent=AAEL021419-RA
AaegL5_3	VEuPathDB	mRNA	289718127	289992035	.	+	.	ID=AAEL021419-RB;geneID=AAEL021419
AaegL5_3	VEuPathDB	exon	289718127	289719991	.	+	.	Parent=AAEL021419-RB
AaegL5_3	VEuPathDB	exon	289854149	289854389	.	+	.	Parent=AAEL021419-RB
AaegL5_3	VEuPathDB	exon	289860880	289860998	.	+	.	Parent=AAEL021419-RB
AaegL5_3	VEuPathDB	exon	289953164	289953257	.	+	.	Parent=AAEL021419-RB
AaegL5_3	VEuPathDB	exon	289991588	289992035	.	+	.	Parent=AAEL021419-RB
AaegL5_3	VEuPathDB	CDS	289854174	289854389	.	+	0	Parent=AAEL021419-RB
AaegL5_3	VEuPathDB	CDS	289860880	289860998	.	+	0	Parent=AAEL021419-RB
AaegL5_3	VEuPathDB	CDS	289953164	289953257	.	+	1	Parent=AAEL021419-RB
AaegL5_3	VEuPathDB	CDS	289991588	289991797	.	+	0	Parent=AAEL021419-RB
AaegL5_3	VEuPathDB	lnc_RNA	290235222	290235864	.	+	.	ID=AAEL020069-RD;geneID=AAEL020069
AaegL5_3	VEuPathDB	exon	290235222	290235475	.	+	.	Parent=AAEL020069-RD
AaegL5_3	VEuPathDB	exon	290235537	290235625	.	+	.	Parent=AAEL020069-RD
AaegL5_3	VEuPathDB	exon	290235684	290235774	.	+	.	Parent=AAEL020069-RD
AaegL5_3	VEuPathDB	exon	290235830	290235864	.	+	.	Parent=AAEL020069-RD
AaegL5_3	VEuPathDB	lnc_RNA	290235224	290235820	.	+	.	ID=AAEL020069-RB;geneID=AAEL020069
AaegL5_3	VEuPathDB	exon	290235224	290235475	.	+	.	Parent=AAEL020069-RB
AaegL5_3	VEuPathDB	exon	290235537	290235625	.	+	.	Parent=AAEL020069-RB
AaegL5_3	VEuPathDB	exon	290235690	290235820	.	+	.	Parent=AAEL020069-RB
AaegL5_3	VEuPathDB	lnc_RNA	290235224	290235820	.	+	.	ID=AAEL020069-RC;geneID=AAEL020069
AaegL5_3	VEuPathDB	exon	290235224	290235475	.	+	.	Parent=AAEL020069-RC
AaegL5_3	VEuPathDB	exon	290235537	290235625	.	+	.	Parent=AAEL020069-RC
AaegL5_3	VEuPathDB	exon	290235684	290235820	.	+	.	Parent=AAEL020069-RC
AaegL5_3	VEuPathDB	lnc_RNA	290235227	290235864	.	+	.	ID=AAEL020069-RA;geneID=AAEL020069
AaegL5_3	VEuPathDB	exon	290235227	290235475	.	+	.	Parent=AAEL020069-RA
AaegL5_3	VEuPathDB	exon	290235537	290235625	.	+	.	Parent=AAEL020069-RA
AaegL5_3	VEuPathDB	exon	290235709	290235774	.	+	.	Parent=AAEL020069-RA
AaegL5_3	VEuPathDB	exon	290235830	290235864	.	+	.	Parent=AAEL020069-RA
AaegL5_3	VEuPathDB	lnc_RNA	290238455	290239061	.	+	.	ID=AAEL026030-RC;geneID=AAEL026030
AaegL5_3	VEuPathDB	exon	290238455	290238674	.	+	.	Parent=AAEL026030-RC
AaegL5_3	VEuPathDB	exon	290238778	290238866	.	+	.	Parent=AAEL026030-RC
AaegL5_3	VEuPathDB	exon	290238925	290239061	.	+	.	Parent=AAEL026030-RC
AaegL5_3	VEuPathDB	lnc_RNA	290238455	290239105	.	+	.	ID=AAEL026030-RA;geneID=AAEL026030
AaegL5_3	VEuPathDB	exon	290238455	290238866	.	+	.	Parent=AAEL026030-RA
AaegL5_3	VEuPathDB	exon	290238950	290239015	.	+	.	Parent=AAEL026030-RA
AaegL5_3	VEuPathDB	exon	290239071	290239105	.	+	.	Parent=AAEL026030-RA
AaegL5_3	VEuPathDB	lnc_RNA	290238455	290239105	.	+	.	ID=AAEL026030-RB;geneID=AAEL026030
AaegL5_3	VEuPathDB	exon	290238455	290238866	.	+	.	Parent=AAEL026030-RB
AaegL5_3	VEuPathDB	exon	290238925	290239015	.	+	.	Parent=AAEL026030-RB
AaegL5_3	VEuPathDB	exon	290239071	290239105	.	+	.	Parent=AAEL026030-RB
AaegL5_3	VEuPathDB	mRNA	290239474	290265188	.	+	.	ID=AAEL012407-RA;geneID=AAEL012407
AaegL5_3	VEuPathDB	exon	290239474	290240206	.	+	.	Parent=AAEL012407-RA
AaegL5_3	VEuPathDB	exon	290253762	290254111	.	+	.	Parent=AAEL012407-RA
AaegL5_3	VEuPathDB	exon	290263993	290264239	.	+	.	Parent=AAEL012407-RA
AaegL5_3	VEuPathDB	exon	290264308	290264548	.	+	.	Parent=AAEL012407-RA
AaegL5_3	VEuPathDB	exon	290264609	290264754	.	+	.	Parent=AAEL012407-RA
AaegL5_3	VEuPathDB	exon	290264815	290265188	.	+	.	Parent=AAEL012407-RA
AaegL5_3	VEuPathDB	CDS	290239997	290240206	.	+	0	Parent=AAEL012407-RA
AaegL5_3	VEuPathDB	CDS	290253762	290254111	.	+	0	Parent=AAEL012407-RA
AaegL5_3	VEuPathDB	CDS	290263993	290264239	.	+	1	Parent=AAEL012407-RA
AaegL5_3	VEuPathDB	CDS	290264308	290264548	.	+	0	Parent=AAEL012407-RA
AaegL5_3	VEuPathDB	CDS	290264609	290264754	.	+	2	Parent=AAEL012407-RA
AaegL5_3	VEuPathDB	CDS	290264815	290264964	.	+	0	Parent=AAEL012407-RA
AaegL5_3	VEuPathDB	mRNA	290287887	290350712	.	-	.	ID=AAEL012410-RB;geneID=AAEL012410
AaegL5_3	VEuPathDB	exon	290287887	290290858	.	-	.	Parent=AAEL012410-RB
AaegL5_3	VEuPathDB	exon	290290924	290291093	.	-	.	Parent=AAEL012410-RB
AaegL5_3	VEuPathDB	exon	290302726	290303244	.	-	.	Parent=AAEL012410-RB
AaegL5_3	VEuPathDB	exon	290303305	290303471	.	-	.	Parent=AAEL012410-RB
AaegL5_3	VEuPathDB	exon	290303536	290303875	.	-	.	Parent=AAEL012410-RB
AaegL5_3	VEuPathDB	exon	290311176	290311341	.	-	.	Parent=AAEL012410-RB
AaegL5_3	VEuPathDB	exon	290311405	290311650	.	-	.	Parent=AAEL012410-RB
AaegL5_3	VEuPathDB	exon	290311719	290311941	.	-	.	Parent=AAEL012410-RB
AaegL5_3	VEuPathDB	exon	290312010	290312104	.	-	.	Parent=AAEL012410-RB
AaegL5_3	VEuPathDB	exon	290312166	290312781	.	-	.	Parent=AAEL012410-RB
AaegL5_3	VEuPathDB	exon	290350534	290350712	.	-	.	Parent=AAEL012410-RB
AaegL5_3	VEuPathDB	CDS	290290720	290290858	.	-	1	Parent=AAEL012410-RB
AaegL5_3	VEuPathDB	CDS	290290924	290291093	.	-	0	Parent=AAEL012410-RB
AaegL5_3	VEuPathDB	CDS	290302726	290303244	.	-	0	Parent=AAEL012410-RB
AaegL5_3	VEuPathDB	CDS	290303305	290303471	.	-	2	Parent=AAEL012410-RB
AaegL5_3	VEuPathDB	CDS	290303536	290303875	.	-	0	Parent=AAEL012410-RB
AaegL5_3	VEuPathDB	CDS	290311176	290311341	.	-	1	Parent=AAEL012410-RB
AaegL5_3	VEuPathDB	CDS	290311405	290311650	.	-	1	Parent=AAEL012410-RB
AaegL5_3	VEuPathDB	CDS	290311719	290311941	.	-	2	Parent=AAEL012410-RB
AaegL5_3	VEuPathDB	CDS	290312010	290312104	.	-	1	Parent=AAEL012410-RB
AaegL5_3	VEuPathDB	CDS	290312166	290312781	.	-	2	Parent=AAEL012410-RB
AaegL5_3	VEuPathDB	CDS	290350534	290350552	.	-	0	Parent=AAEL012410-RB
AaegL5_3	VEuPathDB	mRNA	290287887	290350712	.	-	.	ID=AAEL012410-RC;geneID=AAEL012410
AaegL5_3	VEuPathDB	exon	290287887	290290858	.	-	.	Parent=AAEL012410-RC
AaegL5_3	VEuPathDB	exon	290290924	290291093	.	-	.	Parent=AAEL012410-RC
AaegL5_3	VEuPathDB	exon	290302726	290303244	.	-	.	Parent=AAEL012410-RC
AaegL5_3	VEuPathDB	exon	290303305	290303471	.	-	.	Parent=AAEL012410-RC
AaegL5_3	VEuPathDB	exon	290303536	290303875	.	-	.	Parent=AAEL012410-RC
AaegL5_3	VEuPathDB	exon	290311176	290311341	.	-	.	Parent=AAEL012410-RC
AaegL5_3	VEuPathDB	exon	290311405	290311650	.	-	.	Parent=AAEL012410-RC
AaegL5_3	VEuPathDB	exon	290311719	290311941	.	-	.	Parent=AAEL012410-RC
AaegL5_3	VEuPathDB	exon	290312010	290312104	.	-	.	Parent=AAEL012410-RC
AaegL5_3	VEuPathDB	exon	290312166	290312781	.	-	.	Parent=AAEL012410-RC
AaegL5_3	VEuPathDB	exon	290313288	290313317	.	-	.	Parent=AAEL012410-RC
AaegL5_3	VEuPathDB	exon	290331640	290331714	.	-	.	Parent=AAEL012410-RC
AaegL5_3	VEuPathDB	exon	290350534	290350712	.	-	.	Parent=AAEL012410-RC
AaegL5_3	VEuPathDB	CDS	290290720	290290858	.	-	1	Parent=AAEL012410-RC
AaegL5_3	VEuPathDB	CDS	290290924	290291093	.	-	0	Parent=AAEL012410-RC
AaegL5_3	VEuPathDB	CDS	290302726	290303244	.	-	0	Parent=AAEL012410-RC
AaegL5_3	VEuPathDB	CDS	290303305	290303471	.	-	2	Parent=AAEL012410-RC
AaegL5_3	VEuPathDB	CDS	290303536	290303875	.	-	0	Parent=AAEL012410-RC
AaegL5_3	VEuPathDB	CDS	290311176	290311341	.	-	1	Parent=AAEL012410-RC
AaegL5_3	VEuPathDB	CDS	290311405	290311650	.	-	1	Parent=AAEL012410-RC
AaegL5_3	VEuPathDB	CDS	290311719	290311941	.	-	2	Parent=AAEL012410-RC
AaegL5_3	VEuPathDB	CDS	290312010	290312104	.	-	1	Parent=AAEL012410-RC
AaegL5_3	VEuPathDB	CDS	290312166	290312781	.	-	2	Parent=AAEL012410-RC
AaegL5_3	VEuPathDB	CDS	290313288	290313317	.	-	2	Parent=AAEL012410-RC
AaegL5_3	VEuPathDB	CDS	290331640	290331714	.	-	2	Parent=AAEL012410-RC
AaegL5_3	VEuPathDB	CDS	290350534	290350552	.	-	0	Parent=AAEL012410-RC
AaegL5_3	VEuPathDB	mRNA	290287887	290350712	.	-	.	ID=AAEL012410-RD;geneID=AAEL012410
AaegL5_3	VEuPathDB	exon	290287887	290290858	.	-	.	Parent=AAEL012410-RD
AaegL5_3	VEuPathDB	exon	290290924	290291093	.	-	.	Parent=AAEL012410-RD
AaegL5_3	VEuPathDB	exon	290302726	290303244	.	-	.	Parent=AAEL012410-RD
AaegL5_3	VEuPathDB	exon	290303305	290303471	.	-	.	Parent=AAEL012410-RD
AaegL5_3	VEuPathDB	exon	290303536	290303875	.	-	.	Parent=AAEL012410-RD
AaegL5_3	VEuPathDB	exon	290311176	290311341	.	-	.	Parent=AAEL012410-RD
AaegL5_3	VEuPathDB	exon	290311405	290311650	.	-	.	Parent=AAEL012410-RD
AaegL5_3	VEuPathDB	exon	290311719	290311941	.	-	.	Parent=AAEL012410-RD
AaegL5_3	VEuPathDB	exon	290312010	290312104	.	-	.	Parent=AAEL012410-RD
AaegL5_3	VEuPathDB	exon	290312166	290312781	.	-	.	Parent=AAEL012410-RD
AaegL5_3	VEuPathDB	exon	290313288	290313317	.	-	.	Parent=AAEL012410-RD
AaegL5_3	VEuPathDB	exon	290350534	290350712	.	-	.	Parent=AAEL012410-RD
AaegL5_3	VEuPathDB	CDS	290290720	290290858	.	-	1	Parent=AAEL012410-RD
AaegL5_3	VEuPathDB	CDS	290290924	290291093	.	-	0	Parent=AAEL012410-RD
AaegL5_3	VEuPathDB	CDS	290302726	290303244	.	-	0	Parent=AAEL012410-RD
AaegL5_3	VEuPathDB	CDS	290303305	290303471	.	-	2	Parent=AAEL012410-RD
AaegL5_3	VEuPathDB	CDS	290303536	290303875	.	-	0	Parent=AAEL012410-RD
AaegL5_3	VEuPathDB	CDS	290311176	290311341	.	-	1	Parent=AAEL012410-RD
AaegL5_3	VEuPathDB	CDS	290311405	290311650	.	-	1	Parent=AAEL012410-RD
AaegL5_3	VEuPathDB	CDS	290311719	290311941	.	-	2	Parent=AAEL012410-RD
AaegL5_3	VEuPathDB	CDS	290312010	290312104	.	-	1	Parent=AAEL012410-RD
AaegL5_3	VEuPathDB	CDS	290312166	290312781	.	-	2	Parent=AAEL012410-RD
AaegL5_3	VEuPathDB	CDS	290313288	290313317	.	-	2	Parent=AAEL012410-RD
AaegL5_3	VEuPathDB	CDS	290350534	290350552	.	-	0	Parent=AAEL012410-RD
AaegL5_3	VEuPathDB	mRNA	290287887	290350712	.	-	.	ID=AAEL012410-RE;geneID=AAEL012410
AaegL5_3	VEuPathDB	exon	290287887	290290858	.	-	.	Parent=AAEL012410-RE
AaegL5_3	VEuPathDB	exon	290290924	290291093	.	-	.	Parent=AAEL012410-RE
AaegL5_3	VEuPathDB	exon	290302726	290303244	.	-	.	Parent=AAEL012410-RE
AaegL5_3	VEuPathDB	exon	290303305	290303471	.	-	.	Parent=AAEL012410-RE
AaegL5_3	VEuPathDB	exon	290303536	290303875	.	-	.	Parent=AAEL012410-RE
AaegL5_3	VEuPathDB	exon	290311176	290311341	.	-	.	Parent=AAEL012410-RE
AaegL5_3	VEuPathDB	exon	290311405	290311650	.	-	.	Parent=AAEL012410-RE
AaegL5_3	VEuPathDB	exon	290311719	290311941	.	-	.	Parent=AAEL012410-RE
AaegL5_3	VEuPathDB	exon	290312010	290312104	.	-	.	Parent=AAEL012410-RE
AaegL5_3	VEuPathDB	exon	290312166	290312784	.	-	.	Parent=AAEL012410-RE
AaegL5_3	VEuPathDB	exon	290313288	290313317	.	-	.	Parent=AAEL012410-RE
AaegL5_3	VEuPathDB	exon	290350534	290350712	.	-	.	Parent=AAEL012410-RE
AaegL5_3	VEuPathDB	CDS	290290720	290290858	.	-	1	Parent=AAEL012410-RE
AaegL5_3	VEuPathDB	CDS	290290924	290291093	.	-	0	Parent=AAEL012410-RE
AaegL5_3	VEuPathDB	CDS	290302726	290303244	.	-	0	Parent=AAEL012410-RE
AaegL5_3	VEuPathDB	CDS	290303305	290303471	.	-	2	Parent=AAEL012410-RE
AaegL5_3	VEuPathDB	CDS	290303536	290303875	.	-	0	Parent=AAEL012410-RE
AaegL5_3	VEuPathDB	CDS	290311176	290311341	.	-	1	Parent=AAEL012410-RE
AaegL5_3	VEuPathDB	CDS	290311405	290311650	.	-	1	Parent=AAEL012410-RE
AaegL5_3	VEuPathDB	CDS	290311719	290311941	.	-	2	Parent=AAEL012410-RE
AaegL5_3	VEuPathDB	CDS	290312010	290312104	.	-	1	Parent=AAEL012410-RE
AaegL5_3	VEuPathDB	CDS	290312166	290312784	.	-	2	Parent=AAEL012410-RE
AaegL5_3	VEuPathDB	CDS	290313288	290313317	.	-	2	Parent=AAEL012410-RE
AaegL5_3	VEuPathDB	CDS	290350534	290350552	.	-	0	Parent=AAEL012410-RE
AaegL5_3	VEuPathDB	mRNA	290287887	290350712	.	-	.	ID=AAEL012410-RF;geneID=AAEL012410
AaegL5_3	VEuPathDB	exon	290287887	290290858	.	-	.	Parent=AAEL012410-RF
AaegL5_3	VEuPathDB	exon	290290924	290291093	.	-	.	Parent=AAEL012410-RF
AaegL5_3	VEuPathDB	exon	290302726	290303244	.	-	.	Parent=AAEL012410-RF
AaegL5_3	VEuPathDB	exon	290303305	290303471	.	-	.	Parent=AAEL012410-RF
AaegL5_3	VEuPathDB	exon	290303536	290303875	.	-	.	Parent=AAEL012410-RF
AaegL5_3	VEuPathDB	exon	290311176	290311341	.	-	.	Parent=AAEL012410-RF
AaegL5_3	VEuPathDB	exon	290311405	290311650	.	-	.	Parent=AAEL012410-RF
AaegL5_3	VEuPathDB	exon	290311719	290311941	.	-	.	Parent=AAEL012410-RF
AaegL5_3	VEuPathDB	exon	290312010	290312104	.	-	.	Parent=AAEL012410-RF
AaegL5_3	VEuPathDB	exon	290312166	290312784	.	-	.	Parent=AAEL012410-RF
AaegL5_3	VEuPathDB	exon	290331640	290331714	.	-	.	Parent=AAEL012410-RF
AaegL5_3	VEuPathDB	exon	290350534	290350712	.	-	.	Parent=AAEL012410-RF
AaegL5_3	VEuPathDB	CDS	290290720	290290858	.	-	1	Parent=AAEL012410-RF
AaegL5_3	VEuPathDB	CDS	290290924	290291093	.	-	0	Parent=AAEL012410-RF
AaegL5_3	VEuPathDB	CDS	290302726	290303244	.	-	0	Parent=AAEL012410-RF
AaegL5_3	VEuPathDB	CDS	290303305	290303471	.	-	2	Parent=AAEL012410-RF
AaegL5_3	VEuPathDB	CDS	290303536	290303875	.	-	0	Parent=AAEL012410-RF
AaegL5_3	VEuPathDB	CDS	290311176	290311341	.	-	1	Parent=AAEL012410-RF
AaegL5_3	VEuPathDB	CDS	290311405	290311650	.	-	1	Parent=AAEL012410-RF
AaegL5_3	VEuPathDB	CDS	290311719	290311941	.	-	2	Parent=AAEL012410-RF
AaegL5_3	VEuPathDB	CDS	290312010	290312104	.	-	1	Parent=AAEL012410-RF
AaegL5_3	VEuPathDB	CDS	290312166	290312784	.	-	2	Parent=AAEL012410-RF
AaegL5_3	VEuPathDB	CDS	290331640	290331714	.	-	2	Parent=AAEL012410-RF
AaegL5_3	VEuPathDB	CDS	290350534	290350552	.	-	0	Parent=AAEL012410-RF
AaegL5_3	VEuPathDB	mRNA	290287887	290350712	.	-	.	ID=AAEL012410-RH;geneID=AAEL012410
AaegL5_3	VEuPathDB	exon	290287887	290290858	.	-	.	Parent=AAEL012410-RH
AaegL5_3	VEuPathDB	exon	290290924	290291093	.	-	.	Parent=AAEL012410-RH
AaegL5_3	VEuPathDB	exon	290302726	290303244	.	-	.	Parent=AAEL012410-RH
AaegL5_3	VEuPathDB	exon	290303305	290303471	.	-	.	Parent=AAEL012410-RH
AaegL5_3	VEuPathDB	exon	290303536	290303857	.	-	.	Parent=AAEL012410-RH
AaegL5_3	VEuPathDB	exon	290311176	290311341	.	-	.	Parent=AAEL012410-RH
AaegL5_3	VEuPathDB	exon	290311405	290311650	.	-	.	Parent=AAEL012410-RH
AaegL5_3	VEuPathDB	exon	290311719	290311941	.	-	.	Parent=AAEL012410-RH
AaegL5_3	VEuPathDB	exon	290312010	290312104	.	-	.	Parent=AAEL012410-RH
AaegL5_3	VEuPathDB	exon	290312166	290312781	.	-	.	Parent=AAEL012410-RH
AaegL5_3	VEuPathDB	exon	290350534	290350712	.	-	.	Parent=AAEL012410-RH
AaegL5_3	VEuPathDB	CDS	290290720	290290858	.	-	1	Parent=AAEL012410-RH
AaegL5_3	VEuPathDB	CDS	290290924	290291093	.	-	0	Parent=AAEL012410-RH
AaegL5_3	VEuPathDB	CDS	290302726	290303244	.	-	0	Parent=AAEL012410-RH
AaegL5_3	VEuPathDB	CDS	290303305	290303471	.	-	2	Parent=AAEL012410-RH
AaegL5_3	VEuPathDB	CDS	290303536	290303857	.	-	0	Parent=AAEL012410-RH
AaegL5_3	VEuPathDB	CDS	290311176	290311341	.	-	1	Parent=AAEL012410-RH
AaegL5_3	VEuPathDB	CDS	290311405	290311650	.	-	1	Parent=AAEL012410-RH
AaegL5_3	VEuPathDB	CDS	290311719	290311941	.	-	2	Parent=AAEL012410-RH
AaegL5_3	VEuPathDB	CDS	290312010	290312104	.	-	1	Parent=AAEL012410-RH
AaegL5_3	VEuPathDB	CDS	290312166	290312781	.	-	2	Parent=AAEL012410-RH
AaegL5_3	VEuPathDB	CDS	290350534	290350552	.	-	0	Parent=AAEL012410-RH
AaegL5_3	VEuPathDB	mRNA	290287887	290350712	.	-	.	ID=AAEL012410-RJ;geneID=AAEL012410
AaegL5_3	VEuPathDB	exon	290287887	290290858	.	-	.	Parent=AAEL012410-RJ
AaegL5_3	VEuPathDB	exon	290290924	290291093	.	-	.	Parent=AAEL012410-RJ
AaegL5_3	VEuPathDB	exon	290302726	290303244	.	-	.	Parent=AAEL012410-RJ
AaegL5_3	VEuPathDB	exon	290303305	290303471	.	-	.	Parent=AAEL012410-RJ
AaegL5_3	VEuPathDB	exon	290303536	290303875	.	-	.	Parent=AAEL012410-RJ
AaegL5_3	VEuPathDB	exon	290311176	290311341	.	-	.	Parent=AAEL012410-RJ
AaegL5_3	VEuPathDB	exon	290311405	290311650	.	-	.	Parent=AAEL012410-RJ
AaegL5_3	VEuPathDB	exon	290311719	290311941	.	-	.	Parent=AAEL012410-RJ
AaegL5_3	VEuPathDB	exon	290312010	290312104	.	-	.	Parent=AAEL012410-RJ
AaegL5_3	VEuPathDB	exon	290312166	290312784	.	-	.	Parent=AAEL012410-RJ
AaegL5_3	VEuPathDB	exon	290313288	290313317	.	-	.	Parent=AAEL012410-RJ
AaegL5_3	VEuPathDB	exon	290331640	290331714	.	-	.	Parent=AAEL012410-RJ
AaegL5_3	VEuPathDB	exon	290350534	290350712	.	-	.	Parent=AAEL012410-RJ
AaegL5_3	VEuPathDB	CDS	290290720	290290858	.	-	1	Parent=AAEL012410-RJ
AaegL5_3	VEuPathDB	CDS	290290924	290291093	.	-	0	Parent=AAEL012410-RJ
AaegL5_3	VEuPathDB	CDS	290302726	290303244	.	-	0	Parent=AAEL012410-RJ
AaegL5_3	VEuPathDB	CDS	290303305	290303471	.	-	2	Parent=AAEL012410-RJ
AaegL5_3	VEuPathDB	CDS	290303536	290303875	.	-	0	Parent=AAEL012410-RJ
AaegL5_3	VEuPathDB	CDS	290311176	290311341	.	-	1	Parent=AAEL012410-RJ
AaegL5_3	VEuPathDB	CDS	290311405	290311650	.	-	1	Parent=AAEL012410-RJ
AaegL5_3	VEuPathDB	CDS	290311719	290311941	.	-	2	Parent=AAEL012410-RJ
AaegL5_3	VEuPathDB	CDS	290312010	290312104	.	-	1	Parent=AAEL012410-RJ
AaegL5_3	VEuPathDB	CDS	290312166	290312784	.	-	2	Parent=AAEL012410-RJ
AaegL5_3	VEuPathDB	CDS	290313288	290313317	.	-	2	Parent=AAEL012410-RJ
AaegL5_3	VEuPathDB	CDS	290331640	290331714	.	-	2	Parent=AAEL012410-RJ
AaegL5_3	VEuPathDB	CDS	290350534	290350552	.	-	0	Parent=AAEL012410-RJ
AaegL5_3	VEuPathDB	mRNA	290287887	290350712	.	-	.	ID=AAEL012410-RR;geneID=AAEL012410
AaegL5_3	VEuPathDB	exon	290287887	290290858	.	-	.	Parent=AAEL012410-RR
AaegL5_3	VEuPathDB	exon	290290924	290291093	.	-	.	Parent=AAEL012410-RR
AaegL5_3	VEuPathDB	exon	290302726	290303244	.	-	.	Parent=AAEL012410-RR
AaegL5_3	VEuPathDB	exon	290303305	290303471	.	-	.	Parent=AAEL012410-RR
AaegL5_3	VEuPathDB	exon	290303536	290303875	.	-	.	Parent=AAEL012410-RR
AaegL5_3	VEuPathDB	exon	290311176	290311341	.	-	.	Parent=AAEL012410-RR
AaegL5_3	VEuPathDB	exon	290311405	290311650	.	-	.	Parent=AAEL012410-RR
AaegL5_3	VEuPathDB	exon	290311719	290311941	.	-	.	Parent=AAEL012410-RR
AaegL5_3	VEuPathDB	exon	290312010	290312104	.	-	.	Parent=AAEL012410-RR
AaegL5_3	VEuPathDB	exon	290312166	290312781	.	-	.	Parent=AAEL012410-RR
AaegL5_3	VEuPathDB	exon	290331640	290331714	.	-	.	Parent=AAEL012410-RR
AaegL5_3	VEuPathDB	exon	290350534	290350712	.	-	.	Parent=AAEL012410-RR
AaegL5_3	VEuPathDB	CDS	290290720	290290858	.	-	1	Parent=AAEL012410-RR
AaegL5_3	VEuPathDB	CDS	290290924	290291093	.	-	0	Parent=AAEL012410-RR
AaegL5_3	VEuPathDB	CDS	290302726	290303244	.	-	0	Parent=AAEL012410-RR
AaegL5_3	VEuPathDB	CDS	290303305	290303471	.	-	2	Parent=AAEL012410-RR
AaegL5_3	VEuPathDB	CDS	290303536	290303875	.	-	0	Parent=AAEL012410-RR
AaegL5_3	VEuPathDB	CDS	290311176	290311341	.	-	1	Parent=AAEL012410-RR
AaegL5_3	VEuPathDB	CDS	290311405	290311650	.	-	1	Parent=AAEL012410-RR
AaegL5_3	VEuPathDB	CDS	290311719	290311941	.	-	2	Parent=AAEL012410-RR
AaegL5_3	VEuPathDB	CDS	290312010	290312104	.	-	1	Parent=AAEL012410-RR
AaegL5_3	VEuPathDB	CDS	290312166	290312781	.	-	2	Parent=AAEL012410-RR
AaegL5_3	VEuPathDB	CDS	290331640	290331714	.	-	2	Parent=AAEL012410-RR
AaegL5_3	VEuPathDB	CDS	290350534	290350552	.	-	0	Parent=AAEL012410-RR
AaegL5_3	VEuPathDB	mRNA	290287887	290417613	.	-	.	ID=AAEL012410-RP;geneID=AAEL012410
AaegL5_3	VEuPathDB	exon	290287887	290290858	.	-	.	Parent=AAEL012410-RP
AaegL5_3	VEuPathDB	exon	290290924	290291093	.	-	.	Parent=AAEL012410-RP
AaegL5_3	VEuPathDB	exon	290302726	290303244	.	-	.	Parent=AAEL012410-RP
AaegL5_3	VEuPathDB	exon	290303305	290303471	.	-	.	Parent=AAEL012410-RP
AaegL5_3	VEuPathDB	exon	290303536	290303875	.	-	.	Parent=AAEL012410-RP
AaegL5_3	VEuPathDB	exon	290311176	290311341	.	-	.	Parent=AAEL012410-RP
AaegL5_3	VEuPathDB	exon	290311405	290311650	.	-	.	Parent=AAEL012410-RP
AaegL5_3	VEuPathDB	exon	290311719	290311941	.	-	.	Parent=AAEL012410-RP
AaegL5_3	VEuPathDB	exon	290312010	290312104	.	-	.	Parent=AAEL012410-RP
AaegL5_3	VEuPathDB	exon	290312166	290312784	.	-	.	Parent=AAEL012410-RP
AaegL5_3	VEuPathDB	exon	290313288	290313317	.	-	.	Parent=AAEL012410-RP
AaegL5_3	VEuPathDB	exon	290331640	290331714	.	-	.	Parent=AAEL012410-RP
AaegL5_3	VEuPathDB	exon	290365620	290365784	.	-	.	Parent=AAEL012410-RP
AaegL5_3	VEuPathDB	exon	290416852	290417369	.	-	.	Parent=AAEL012410-RP
AaegL5_3	VEuPathDB	exon	290417466	290417613	.	-	.	Parent=AAEL012410-RP
AaegL5_3	VEuPathDB	CDS	290290720	290290858	.	-	1	Parent=AAEL012410-RP
AaegL5_3	VEuPathDB	CDS	290290924	290291093	.	-	0	Parent=AAEL012410-RP
AaegL5_3	VEuPathDB	CDS	290302726	290303244	.	-	0	Parent=AAEL012410-RP
AaegL5_3	VEuPathDB	CDS	290303305	290303471	.	-	2	Parent=AAEL012410-RP
AaegL5_3	VEuPathDB	CDS	290303536	290303875	.	-	0	Parent=AAEL012410-RP
AaegL5_3	VEuPathDB	CDS	290311176	290311341	.	-	1	Parent=AAEL012410-RP
AaegL5_3	VEuPathDB	CDS	290311405	290311650	.	-	1	Parent=AAEL012410-RP
AaegL5_3	VEuPathDB	CDS	290311719	290311941	.	-	2	Parent=AAEL012410-RP
AaegL5_3	VEuPathDB	CDS	290312010	290312104	.	-	1	Parent=AAEL012410-RP
AaegL5_3	VEuPathDB	CDS	290312166	290312784	.	-	2	Parent=AAEL012410-RP
AaegL5_3	VEuPathDB	CDS	290313288	290313317	.	-	2	Parent=AAEL012410-RP
AaegL5_3	VEuPathDB	CDS	290331640	290331714	.	-	2	Parent=AAEL012410-RP
AaegL5_3	VEuPathDB	CDS	290365620	290365740	.	-	0	Parent=AAEL012410-RP
AaegL5_3	VEuPathDB	mRNA	290287887	290417655	.	-	.	ID=AAEL012410-RG;geneID=AAEL012410
AaegL5_3	VEuPathDB	exon	290287887	290290858	.	-	.	Parent=AAEL012410-RG
AaegL5_3	VEuPathDB	exon	290290924	290291093	.	-	.	Parent=AAEL012410-RG
AaegL5_3	VEuPathDB	exon	290302726	290303244	.	-	.	Parent=AAEL012410-RG
AaegL5_3	VEuPathDB	exon	290303305	290303471	.	-	.	Parent=AAEL012410-RG
AaegL5_3	VEuPathDB	exon	290303536	290303875	.	-	.	Parent=AAEL012410-RG
AaegL5_3	VEuPathDB	exon	290311176	290311341	.	-	.	Parent=AAEL012410-RG
AaegL5_3	VEuPathDB	exon	290311405	290311650	.	-	.	Parent=AAEL012410-RG
AaegL5_3	VEuPathDB	exon	290311719	290311941	.	-	.	Parent=AAEL012410-RG
AaegL5_3	VEuPathDB	exon	290312010	290312104	.	-	.	Parent=AAEL012410-RG
AaegL5_3	VEuPathDB	exon	290312166	290312781	.	-	.	Parent=AAEL012410-RG
AaegL5_3	VEuPathDB	exon	290331640	290331714	.	-	.	Parent=AAEL012410-RG
AaegL5_3	VEuPathDB	exon	290365620	290365784	.	-	.	Parent=AAEL012410-RG
AaegL5_3	VEuPathDB	exon	290416852	290417655	.	-	.	Parent=AAEL012410-RG
AaegL5_3	VEuPathDB	CDS	290290720	290290858	.	-	1	Parent=AAEL012410-RG
AaegL5_3	VEuPathDB	CDS	290290924	290291093	.	-	0	Parent=AAEL012410-RG
AaegL5_3	VEuPathDB	CDS	290302726	290303244	.	-	0	Parent=AAEL012410-RG
AaegL5_3	VEuPathDB	CDS	290303305	290303471	.	-	2	Parent=AAEL012410-RG
AaegL5_3	VEuPathDB	CDS	290303536	290303875	.	-	0	Parent=AAEL012410-RG
AaegL5_3	VEuPathDB	CDS	290311176	290311341	.	-	1	Parent=AAEL012410-RG
AaegL5_3	VEuPathDB	CDS	290311405	290311650	.	-	1	Parent=AAEL012410-RG
AaegL5_3	VEuPathDB	CDS	290311719	290311941	.	-	2	Parent=AAEL012410-RG
AaegL5_3	VEuPathDB	CDS	290312010	290312104	.	-	1	Parent=AAEL012410-RG
AaegL5_3	VEuPathDB	CDS	290312166	290312781	.	-	2	Parent=AAEL012410-RG
AaegL5_3	VEuPathDB	CDS	290331640	290331714	.	-	2	Parent=AAEL012410-RG
AaegL5_3	VEuPathDB	CDS	290365620	290365740	.	-	0	Parent=AAEL012410-RG
AaegL5_3	VEuPathDB	mRNA	290287887	290417655	.	-	.	ID=AAEL012410-RI;geneID=AAEL012410
AaegL5_3	VEuPathDB	exon	290287887	290290858	.	-	.	Parent=AAEL012410-RI
AaegL5_3	VEuPathDB	exon	290290924	290291093	.	-	.	Parent=AAEL012410-RI
AaegL5_3	VEuPathDB	exon	290302726	290303244	.	-	.	Parent=AAEL012410-RI
AaegL5_3	VEuPathDB	exon	290303305	290303471	.	-	.	Parent=AAEL012410-RI
AaegL5_3	VEuPathDB	exon	290303536	290303875	.	-	.	Parent=AAEL012410-RI
AaegL5_3	VEuPathDB	exon	290311176	290311341	.	-	.	Parent=AAEL012410-RI
AaegL5_3	VEuPathDB	exon	290311405	290311650	.	-	.	Parent=AAEL012410-RI
AaegL5_3	VEuPathDB	exon	290311719	290311941	.	-	.	Parent=AAEL012410-RI
AaegL5_3	VEuPathDB	exon	290312010	290312104	.	-	.	Parent=AAEL012410-RI
AaegL5_3	VEuPathDB	exon	290312166	290312784	.	-	.	Parent=AAEL012410-RI
AaegL5_3	VEuPathDB	exon	290313288	290313317	.	-	.	Parent=AAEL012410-RI
AaegL5_3	VEuPathDB	exon	290331640	290331714	.	-	.	Parent=AAEL012410-RI
AaegL5_3	VEuPathDB	exon	290365620	290365784	.	-	.	Parent=AAEL012410-RI
AaegL5_3	VEuPathDB	exon	290416852	290417655	.	-	.	Parent=AAEL012410-RI
AaegL5_3	VEuPathDB	CDS	290290720	290290858	.	-	1	Parent=AAEL012410-RI
AaegL5_3	VEuPathDB	CDS	290290924	290291093	.	-	0	Parent=AAEL012410-RI
AaegL5_3	VEuPathDB	CDS	290302726	290303244	.	-	0	Parent=AAEL012410-RI
AaegL5_3	VEuPathDB	CDS	290303305	290303471	.	-	2	Parent=AAEL012410-RI
AaegL5_3	VEuPathDB	CDS	290303536	290303875	.	-	0	Parent=AAEL012410-RI
AaegL5_3	VEuPathDB	CDS	290311176	290311341	.	-	1	Parent=AAEL012410-RI
AaegL5_3	VEuPathDB	CDS	290311405	290311650	.	-	1	Parent=AAEL012410-RI
AaegL5_3	VEuPathDB	CDS	290311719	290311941	.	-	2	Parent=AAEL012410-RI
AaegL5_3	VEuPathDB	CDS	290312010	290312104	.	-	1	Parent=AAEL012410-RI
AaegL5_3	VEuPathDB	CDS	290312166	290312784	.	-	2	Parent=AAEL012410-RI
AaegL5_3	VEuPathDB	CDS	290313288	290313317	.	-	2	Parent=AAEL012410-RI
AaegL5_3	VEuPathDB	CDS	290331640	290331714	.	-	2	Parent=AAEL012410-RI
AaegL5_3	VEuPathDB	CDS	290365620	290365740	.	-	0	Parent=AAEL012410-RI
AaegL5_3	VEuPathDB	mRNA	290287887	290417655	.	-	.	ID=AAEL012410-RK;geneID=AAEL012410
AaegL5_3	VEuPathDB	exon	290287887	290290858	.	-	.	Parent=AAEL012410-RK
AaegL5_3	VEuPathDB	exon	290290924	290291093	.	-	.	Parent=AAEL012410-RK
AaegL5_3	VEuPathDB	exon	290302726	290303244	.	-	.	Parent=AAEL012410-RK
AaegL5_3	VEuPathDB	exon	290303305	290303471	.	-	.	Parent=AAEL012410-RK
AaegL5_3	VEuPathDB	exon	290303536	290303875	.	-	.	Parent=AAEL012410-RK
AaegL5_3	VEuPathDB	exon	290311176	290311341	.	-	.	Parent=AAEL012410-RK
AaegL5_3	VEuPathDB	exon	290311405	290311650	.	-	.	Parent=AAEL012410-RK
AaegL5_3	VEuPathDB	exon	290311719	290311941	.	-	.	Parent=AAEL012410-RK
AaegL5_3	VEuPathDB	exon	290312010	290312104	.	-	.	Parent=AAEL012410-RK
AaegL5_3	VEuPathDB	exon	290312166	290312784	.	-	.	Parent=AAEL012410-RK
AaegL5_3	VEuPathDB	exon	290313288	290313317	.	-	.	Parent=AAEL012410-RK
AaegL5_3	VEuPathDB	exon	290365620	290365784	.	-	.	Parent=AAEL012410-RK
AaegL5_3	VEuPathDB	exon	290416852	290417655	.	-	.	Parent=AAEL012410-RK
AaegL5_3	VEuPathDB	CDS	290290720	290290858	.	-	1	Parent=AAEL012410-RK
AaegL5_3	VEuPathDB	CDS	290290924	290291093	.	-	0	Parent=AAEL012410-RK
AaegL5_3	VEuPathDB	CDS	290302726	290303244	.	-	0	Parent=AAEL012410-RK
AaegL5_3	VEuPathDB	CDS	290303305	290303471	.	-	2	Parent=AAEL012410-RK
AaegL5_3	VEuPathDB	CDS	290303536	290303875	.	-	0	Parent=AAEL012410-RK
AaegL5_3	VEuPathDB	CDS	290311176	290311341	.	-	1	Parent=AAEL012410-RK
AaegL5_3	VEuPathDB	CDS	290311405	290311650	.	-	1	Parent=AAEL012410-RK
AaegL5_3	VEuPathDB	CDS	290311719	290311941	.	-	2	Parent=AAEL012410-RK
AaegL5_3	VEuPathDB	CDS	290312010	290312104	.	-	1	Parent=AAEL012410-RK
AaegL5_3	VEuPathDB	CDS	290312166	290312784	.	-	2	Parent=AAEL012410-RK
AaegL5_3	VEuPathDB	CDS	290313288	290313317	.	-	2	Parent=AAEL012410-RK
AaegL5_3	VEuPathDB	CDS	290365620	290365740	.	-	0	Parent=AAEL012410-RK
AaegL5_3	VEuPathDB	mRNA	290287887	290417655	.	-	.	ID=AAEL012410-RL;geneID=AAEL012410
AaegL5_3	VEuPathDB	exon	290287887	290290858	.	-	.	Parent=AAEL012410-RL
AaegL5_3	VEuPathDB	exon	290290924	290291093	.	-	.	Parent=AAEL012410-RL
AaegL5_3	VEuPathDB	exon	290302726	290303244	.	-	.	Parent=AAEL012410-RL
AaegL5_3	VEuPathDB	exon	290303305	290303471	.	-	.	Parent=AAEL012410-RL
AaegL5_3	VEuPathDB	exon	290303536	290303875	.	-	.	Parent=AAEL012410-RL
AaegL5_3	VEuPathDB	exon	290311176	290311341	.	-	.	Parent=AAEL012410-RL
AaegL5_3	VEuPathDB	exon	290311405	290311650	.	-	.	Parent=AAEL012410-RL
AaegL5_3	VEuPathDB	exon	290311719	290311941	.	-	.	Parent=AAEL012410-RL
AaegL5_3	VEuPathDB	exon	290312010	290312104	.	-	.	Parent=AAEL012410-RL
AaegL5_3	VEuPathDB	exon	290312166	290312781	.	-	.	Parent=AAEL012410-RL
AaegL5_3	VEuPathDB	exon	290313288	290313317	.	-	.	Parent=AAEL012410-RL
AaegL5_3	VEuPathDB	exon	290331640	290331714	.	-	.	Parent=AAEL012410-RL
AaegL5_3	VEuPathDB	exon	290365620	290365784	.	-	.	Parent=AAEL012410-RL
AaegL5_3	VEuPathDB	exon	290416852	290417655	.	-	.	Parent=AAEL012410-RL
AaegL5_3	VEuPathDB	CDS	290290720	290290858	.	-	1	Parent=AAEL012410-RL
AaegL5_3	VEuPathDB	CDS	290290924	290291093	.	-	0	Parent=AAEL012410-RL
AaegL5_3	VEuPathDB	CDS	290302726	290303244	.	-	0	Parent=AAEL012410-RL
AaegL5_3	VEuPathDB	CDS	290303305	290303471	.	-	2	Parent=AAEL012410-RL
AaegL5_3	VEuPathDB	CDS	290303536	290303875	.	-	0	Parent=AAEL012410-RL
AaegL5_3	VEuPathDB	CDS	290311176	290311341	.	-	1	Parent=AAEL012410-RL
AaegL5_3	VEuPathDB	CDS	290311405	290311650	.	-	1	Parent=AAEL012410-RL
AaegL5_3	VEuPathDB	CDS	290311719	290311941	.	-	2	Parent=AAEL012410-RL
AaegL5_3	VEuPathDB	CDS	290312010	290312104	.	-	1	Parent=AAEL012410-RL
AaegL5_3	VEuPathDB	CDS	290312166	290312781	.	-	2	Parent=AAEL012410-RL
AaegL5_3	VEuPathDB	CDS	290313288	290313317	.	-	2	Parent=AAEL012410-RL
AaegL5_3	VEuPathDB	CDS	290331640	290331714	.	-	2	Parent=AAEL012410-RL
AaegL5_3	VEuPathDB	CDS	290365620	290365740	.	-	0	Parent=AAEL012410-RL
AaegL5_3	VEuPathDB	mRNA	290287887	290417655	.	-	.	ID=AAEL012410-RN;geneID=AAEL012410
AaegL5_3	VEuPathDB	exon	290287887	290290858	.	-	.	Parent=AAEL012410-RN
AaegL5_3	VEuPathDB	exon	290290924	290291093	.	-	.	Parent=AAEL012410-RN
AaegL5_3	VEuPathDB	exon	290302726	290303244	.	-	.	Parent=AAEL012410-RN
AaegL5_3	VEuPathDB	exon	290303305	290303471	.	-	.	Parent=AAEL012410-RN
AaegL5_3	VEuPathDB	exon	290303536	290303875	.	-	.	Parent=AAEL012410-RN
AaegL5_3	VEuPathDB	exon	290311176	290311341	.	-	.	Parent=AAEL012410-RN
AaegL5_3	VEuPathDB	exon	290311405	290311650	.	-	.	Parent=AAEL012410-RN
AaegL5_3	VEuPathDB	exon	290311719	290311941	.	-	.	Parent=AAEL012410-RN
AaegL5_3	VEuPathDB	exon	290312010	290312104	.	-	.	Parent=AAEL012410-RN
AaegL5_3	VEuPathDB	exon	290312166	290312781	.	-	.	Parent=AAEL012410-RN
AaegL5_3	VEuPathDB	exon	290313288	290313317	.	-	.	Parent=AAEL012410-RN
AaegL5_3	VEuPathDB	exon	290365620	290365784	.	-	.	Parent=AAEL012410-RN
AaegL5_3	VEuPathDB	exon	290416852	290417655	.	-	.	Parent=AAEL012410-RN
AaegL5_3	VEuPathDB	CDS	290290720	290290858	.	-	1	Parent=AAEL012410-RN
AaegL5_3	VEuPathDB	CDS	290290924	290291093	.	-	0	Parent=AAEL012410-RN
AaegL5_3	VEuPathDB	CDS	290302726	290303244	.	-	0	Parent=AAEL012410-RN
AaegL5_3	VEuPathDB	CDS	290303305	290303471	.	-	2	Parent=AAEL012410-RN
AaegL5_3	VEuPathDB	CDS	290303536	290303875	.	-	0	Parent=AAEL012410-RN
AaegL5_3	VEuPathDB	CDS	290311176	290311341	.	-	1	Parent=AAEL012410-RN
AaegL5_3	VEuPathDB	CDS	290311405	290311650	.	-	1	Parent=AAEL012410-RN
AaegL5_3	VEuPathDB	CDS	290311719	290311941	.	-	2	Parent=AAEL012410-RN
AaegL5_3	VEuPathDB	CDS	290312010	290312104	.	-	1	Parent=AAEL012410-RN
AaegL5_3	VEuPathDB	CDS	290312166	290312781	.	-	2	Parent=AAEL012410-RN
AaegL5_3	VEuPathDB	CDS	290313288	290313317	.	-	2	Parent=AAEL012410-RN
AaegL5_3	VEuPathDB	CDS	290365620	290365740	.	-	0	Parent=AAEL012410-RN
AaegL5_3	VEuPathDB	mRNA	290287887	290417655	.	-	.	ID=AAEL012410-RO;geneID=AAEL012410
AaegL5_3	VEuPathDB	exon	290287887	290290858	.	-	.	Parent=AAEL012410-RO
AaegL5_3	VEuPathDB	exon	290290924	290291093	.	-	.	Parent=AAEL012410-RO
AaegL5_3	VEuPathDB	exon	290302726	290303244	.	-	.	Parent=AAEL012410-RO
AaegL5_3	VEuPathDB	exon	290303305	290303471	.	-	.	Parent=AAEL012410-RO
AaegL5_3	VEuPathDB	exon	290303536	290303875	.	-	.	Parent=AAEL012410-RO
AaegL5_3	VEuPathDB	exon	290311176	290311341	.	-	.	Parent=AAEL012410-RO
AaegL5_3	VEuPathDB	exon	290311405	290311650	.	-	.	Parent=AAEL012410-RO
AaegL5_3	VEuPathDB	exon	290311719	290311941	.	-	.	Parent=AAEL012410-RO
AaegL5_3	VEuPathDB	exon	290312010	290312104	.	-	.	Parent=AAEL012410-RO
AaegL5_3	VEuPathDB	exon	290312166	290312784	.	-	.	Parent=AAEL012410-RO
AaegL5_3	VEuPathDB	exon	290331640	290331714	.	-	.	Parent=AAEL012410-RO
AaegL5_3	VEuPathDB	exon	290365620	290365784	.	-	.	Parent=AAEL012410-RO
AaegL5_3	VEuPathDB	exon	290416852	290417655	.	-	.	Parent=AAEL012410-RO
AaegL5_3	VEuPathDB	CDS	290290720	290290858	.	-	1	Parent=AAEL012410-RO
AaegL5_3	VEuPathDB	CDS	290290924	290291093	.	-	0	Parent=AAEL012410-RO
AaegL5_3	VEuPathDB	CDS	290302726	290303244	.	-	0	Parent=AAEL012410-RO
AaegL5_3	VEuPathDB	CDS	290303305	290303471	.	-	2	Parent=AAEL012410-RO
AaegL5_3	VEuPathDB	CDS	290303536	290303875	.	-	0	Parent=AAEL012410-RO
AaegL5_3	VEuPathDB	CDS	290311176	290311341	.	-	1	Parent=AAEL012410-RO
AaegL5_3	VEuPathDB	CDS	290311405	290311650	.	-	1	Parent=AAEL012410-RO
AaegL5_3	VEuPathDB	CDS	290311719	290311941	.	-	2	Parent=AAEL012410-RO
AaegL5_3	VEuPathDB	CDS	290312010	290312104	.	-	1	Parent=AAEL012410-RO
AaegL5_3	VEuPathDB	CDS	290312166	290312784	.	-	2	Parent=AAEL012410-RO
AaegL5_3	VEuPathDB	CDS	290331640	290331714	.	-	2	Parent=AAEL012410-RO
AaegL5_3	VEuPathDB	CDS	290365620	290365740	.	-	0	Parent=AAEL012410-RO
AaegL5_3	VEuPathDB	mRNA	290287887	290417655	.	-	.	ID=AAEL012410-RQ;geneID=AAEL012410
AaegL5_3	VEuPathDB	exon	290287887	290290858	.	-	.	Parent=AAEL012410-RQ
AaegL5_3	VEuPathDB	exon	290290924	290291093	.	-	.	Parent=AAEL012410-RQ
AaegL5_3	VEuPathDB	exon	290302726	290303244	.	-	.	Parent=AAEL012410-RQ
AaegL5_3	VEuPathDB	exon	290303305	290303471	.	-	.	Parent=AAEL012410-RQ
AaegL5_3	VEuPathDB	exon	290303536	290303875	.	-	.	Parent=AAEL012410-RQ
AaegL5_3	VEuPathDB	exon	290311176	290311341	.	-	.	Parent=AAEL012410-RQ
AaegL5_3	VEuPathDB	exon	290311405	290311650	.	-	.	Parent=AAEL012410-RQ
AaegL5_3	VEuPathDB	exon	290311719	290311941	.	-	.	Parent=AAEL012410-RQ
AaegL5_3	VEuPathDB	exon	290312010	290312104	.	-	.	Parent=AAEL012410-RQ
AaegL5_3	VEuPathDB	exon	290312166	290312781	.	-	.	Parent=AAEL012410-RQ
AaegL5_3	VEuPathDB	exon	290365620	290365784	.	-	.	Parent=AAEL012410-RQ
AaegL5_3	VEuPathDB	exon	290416852	290417655	.	-	.	Parent=AAEL012410-RQ
AaegL5_3	VEuPathDB	CDS	290290720	290290858	.	-	1	Parent=AAEL012410-RQ
AaegL5_3	VEuPathDB	CDS	290290924	290291093	.	-	0	Parent=AAEL012410-RQ
AaegL5_3	VEuPathDB	CDS	290302726	290303244	.	-	0	Parent=AAEL012410-RQ
AaegL5_3	VEuPathDB	CDS	290303305	290303471	.	-	2	Parent=AAEL012410-RQ
AaegL5_3	VEuPathDB	CDS	290303536	290303875	.	-	0	Parent=AAEL012410-RQ
AaegL5_3	VEuPathDB	CDS	290311176	290311341	.	-	1	Parent=AAEL012410-RQ
AaegL5_3	VEuPathDB	CDS	290311405	290311650	.	-	1	Parent=AAEL012410-RQ
AaegL5_3	VEuPathDB	CDS	290311719	290311941	.	-	2	Parent=AAEL012410-RQ
AaegL5_3	VEuPathDB	CDS	290312010	290312104	.	-	1	Parent=AAEL012410-RQ
AaegL5_3	VEuPathDB	CDS	290312166	290312781	.	-	2	Parent=AAEL012410-RQ
AaegL5_3	VEuPathDB	CDS	290365620	290365740	.	-	0	Parent=AAEL012410-RQ
AaegL5_3	VEuPathDB	mRNA	290287887	290417655	.	-	.	ID=AAEL012410-RS;geneID=AAEL012410
AaegL5_3	VEuPathDB	exon	290287887	290290858	.	-	.	Parent=AAEL012410-RS
AaegL5_3	VEuPathDB	exon	290290924	290291093	.	-	.	Parent=AAEL012410-RS
AaegL5_3	VEuPathDB	exon	290302726	290303244	.	-	.	Parent=AAEL012410-RS
AaegL5_3	VEuPathDB	exon	290303305	290303471	.	-	.	Parent=AAEL012410-RS
AaegL5_3	VEuPathDB	exon	290303536	290303857	.	-	.	Parent=AAEL012410-RS
AaegL5_3	VEuPathDB	exon	290311176	290311341	.	-	.	Parent=AAEL012410-RS
AaegL5_3	VEuPathDB	exon	290311405	290311650	.	-	.	Parent=AAEL012410-RS
AaegL5_3	VEuPathDB	exon	290311719	290311941	.	-	.	Parent=AAEL012410-RS
AaegL5_3	VEuPathDB	exon	290312010	290312104	.	-	.	Parent=AAEL012410-RS
AaegL5_3	VEuPathDB	exon	290312166	290312784	.	-	.	Parent=AAEL012410-RS
AaegL5_3	VEuPathDB	exon	290313288	290313317	.	-	.	Parent=AAEL012410-RS
AaegL5_3	VEuPathDB	exon	290331640	290331714	.	-	.	Parent=AAEL012410-RS
AaegL5_3	VEuPathDB	exon	290365620	290365784	.	-	.	Parent=AAEL012410-RS
AaegL5_3	VEuPathDB	exon	290416852	290417655	.	-	.	Parent=AAEL012410-RS
AaegL5_3	VEuPathDB	CDS	290290720	290290858	.	-	1	Parent=AAEL012410-RS
AaegL5_3	VEuPathDB	CDS	290290924	290291093	.	-	0	Parent=AAEL012410-RS
AaegL5_3	VEuPathDB	CDS	290302726	290303244	.	-	0	Parent=AAEL012410-RS
AaegL5_3	VEuPathDB	CDS	290303305	290303471	.	-	2	Parent=AAEL012410-RS
AaegL5_3	VEuPathDB	CDS	290303536	290303857	.	-	0	Parent=AAEL012410-RS
AaegL5_3	VEuPathDB	CDS	290311176	290311341	.	-	1	Parent=AAEL012410-RS
AaegL5_3	VEuPathDB	CDS	290311405	290311650	.	-	1	Parent=AAEL012410-RS
AaegL5_3	VEuPathDB	CDS	290311719	290311941	.	-	2	Parent=AAEL012410-RS
AaegL5_3	VEuPathDB	CDS	290312010	290312104	.	-	1	Parent=AAEL012410-RS
AaegL5_3	VEuPathDB	CDS	290312166	290312784	.	-	2	Parent=AAEL012410-RS
AaegL5_3	VEuPathDB	CDS	290313288	290313317	.	-	2	Parent=AAEL012410-RS
AaegL5_3	VEuPathDB	CDS	290331640	290331714	.	-	2	Parent=AAEL012410-RS
AaegL5_3	VEuPathDB	CDS	290365620	290365740	.	-	0	Parent=AAEL012410-RS
AaegL5_3	VEuPathDB	mRNA	290287887	290466483	.	-	.	ID=AAEL012410-RT;geneID=AAEL012410
AaegL5_3	VEuPathDB	exon	290287887	290290858	.	-	.	Parent=AAEL012410-RT
AaegL5_3	VEuPathDB	exon	290290924	290291093	.	-	.	Parent=AAEL012410-RT
AaegL5_3	VEuPathDB	exon	290302726	290303244	.	-	.	Parent=AAEL012410-RT
AaegL5_3	VEuPathDB	exon	290303305	290303471	.	-	.	Parent=AAEL012410-RT
AaegL5_3	VEuPathDB	exon	290303536	290303875	.	-	.	Parent=AAEL012410-RT
AaegL5_3	VEuPathDB	exon	290311176	290311341	.	-	.	Parent=AAEL012410-RT
AaegL5_3	VEuPathDB	exon	290311405	290311650	.	-	.	Parent=AAEL012410-RT
AaegL5_3	VEuPathDB	exon	290311719	290311941	.	-	.	Parent=AAEL012410-RT
AaegL5_3	VEuPathDB	exon	290312010	290312104	.	-	.	Parent=AAEL012410-RT
AaegL5_3	VEuPathDB	exon	290312166	290312784	.	-	.	Parent=AAEL012410-RT
AaegL5_3	VEuPathDB	exon	290313288	290313317	.	-	.	Parent=AAEL012410-RT
AaegL5_3	VEuPathDB	exon	290331640	290331714	.	-	.	Parent=AAEL012410-RT
AaegL5_3	VEuPathDB	exon	290365620	290365784	.	-	.	Parent=AAEL012410-RT
AaegL5_3	VEuPathDB	exon	290416852	290417369	.	-	.	Parent=AAEL012410-RT
AaegL5_3	VEuPathDB	exon	290466459	290466483	.	-	.	Parent=AAEL012410-RT
AaegL5_3	VEuPathDB	CDS	290290720	290290858	.	-	1	Parent=AAEL012410-RT
AaegL5_3	VEuPathDB	CDS	290290924	290291093	.	-	0	Parent=AAEL012410-RT
AaegL5_3	VEuPathDB	CDS	290302726	290303244	.	-	0	Parent=AAEL012410-RT
AaegL5_3	VEuPathDB	CDS	290303305	290303471	.	-	2	Parent=AAEL012410-RT
AaegL5_3	VEuPathDB	CDS	290303536	290303875	.	-	0	Parent=AAEL012410-RT
AaegL5_3	VEuPathDB	CDS	290311176	290311341	.	-	1	Parent=AAEL012410-RT
AaegL5_3	VEuPathDB	CDS	290311405	290311650	.	-	1	Parent=AAEL012410-RT
AaegL5_3	VEuPathDB	CDS	290311719	290311941	.	-	2	Parent=AAEL012410-RT
AaegL5_3	VEuPathDB	CDS	290312010	290312104	.	-	1	Parent=AAEL012410-RT
AaegL5_3	VEuPathDB	CDS	290312166	290312784	.	-	2	Parent=AAEL012410-RT
AaegL5_3	VEuPathDB	CDS	290313288	290313317	.	-	2	Parent=AAEL012410-RT
AaegL5_3	VEuPathDB	CDS	290331640	290331714	.	-	2	Parent=AAEL012410-RT
AaegL5_3	VEuPathDB	CDS	290365620	290365740	.	-	0	Parent=AAEL012410-RT
AaegL5_3	VEuPathDB	mRNA	290287887	290466600	.	-	.	ID=AAEL012410-RM;geneID=AAEL012410
AaegL5_3	VEuPathDB	exon	290287887	290290858	.	-	.	Parent=AAEL012410-RM
AaegL5_3	VEuPathDB	exon	290290924	290291093	.	-	.	Parent=AAEL012410-RM
AaegL5_3	VEuPathDB	exon	290302726	290303244	.	-	.	Parent=AAEL012410-RM
AaegL5_3	VEuPathDB	exon	290303305	290303471	.	-	.	Parent=AAEL012410-RM
AaegL5_3	VEuPathDB	exon	290303536	290303875	.	-	.	Parent=AAEL012410-RM
AaegL5_3	VEuPathDB	exon	290311176	290311341	.	-	.	Parent=AAEL012410-RM
AaegL5_3	VEuPathDB	exon	290311405	290311650	.	-	.	Parent=AAEL012410-RM
AaegL5_3	VEuPathDB	exon	290311719	290311941	.	-	.	Parent=AAEL012410-RM
AaegL5_3	VEuPathDB	exon	290312010	290312104	.	-	.	Parent=AAEL012410-RM
AaegL5_3	VEuPathDB	exon	290312166	290312784	.	-	.	Parent=AAEL012410-RM
AaegL5_3	VEuPathDB	exon	290313288	290313317	.	-	.	Parent=AAEL012410-RM
AaegL5_3	VEuPathDB	exon	290331640	290331714	.	-	.	Parent=AAEL012410-RM
AaegL5_3	VEuPathDB	exon	290365620	290365784	.	-	.	Parent=AAEL012410-RM
AaegL5_3	VEuPathDB	exon	290416852	290417369	.	-	.	Parent=AAEL012410-RM
AaegL5_3	VEuPathDB	exon	290466579	290466600	.	-	.	Parent=AAEL012410-RM
AaegL5_3	VEuPathDB	CDS	290290720	290290858	.	-	1	Parent=AAEL012410-RM
AaegL5_3	VEuPathDB	CDS	290290924	290291093	.	-	0	Parent=AAEL012410-RM
AaegL5_3	VEuPathDB	CDS	290302726	290303244	.	-	0	Parent=AAEL012410-RM
AaegL5_3	VEuPathDB	CDS	290303305	290303471	.	-	2	Parent=AAEL012410-RM
AaegL5_3	VEuPathDB	CDS	290303536	290303875	.	-	0	Parent=AAEL012410-RM
AaegL5_3	VEuPathDB	CDS	290311176	290311341	.	-	1	Parent=AAEL012410-RM
AaegL5_3	VEuPathDB	CDS	290311405	290311650	.	-	1	Parent=AAEL012410-RM
AaegL5_3	VEuPathDB	CDS	290311719	290311941	.	-	2	Parent=AAEL012410-RM
AaegL5_3	VEuPathDB	CDS	290312010	290312104	.	-	1	Parent=AAEL012410-RM
AaegL5_3	VEuPathDB	CDS	290312166	290312784	.	-	2	Parent=AAEL012410-RM
AaegL5_3	VEuPathDB	CDS	290313288	290313317	.	-	2	Parent=AAEL012410-RM
AaegL5_3	VEuPathDB	CDS	290331640	290331714	.	-	2	Parent=AAEL012410-RM
AaegL5_3	VEuPathDB	CDS	290365620	290365740	.	-	0	Parent=AAEL012410-RM
AaegL5_3	VEuPathDB	lnc_RNA	290314584	290316215	.	+	.	ID=AAEL021725-RA;geneID=AAEL021725
AaegL5_3	VEuPathDB	exon	290314584	290315780	.	+	.	Parent=AAEL021725-RA
AaegL5_3	VEuPathDB	exon	290315842	290316215	.	+	.	Parent=AAEL021725-RA
AaegL5_3	VEuPathDB	lnc_RNA	290325076	290325698	.	-	.	ID=AAEL024851-RA;geneID=AAEL024851
AaegL5_3	VEuPathDB	exon	290325076	290325379	.	-	.	Parent=AAEL024851-RA
AaegL5_3	VEuPathDB	exon	290325446	290325698	.	-	.	Parent=AAEL024851-RA
AaegL5_3	VEuPathDB	mRNA	290357515	290366787	.	+	.	ID=AAEL019643-RA;geneID=AAEL019643
AaegL5_3	VEuPathDB	exon	290357515	290357761	.	+	.	Parent=AAEL019643-RA
AaegL5_3	VEuPathDB	exon	290366169	290366787	.	+	.	Parent=AAEL019643-RA
AaegL5_3	VEuPathDB	CDS	290357616	290357761	.	+	0	Parent=AAEL019643-RA
AaegL5_3	VEuPathDB	CDS	290366169	290366463	.	+	1	Parent=AAEL019643-RA
AaegL5_3	VEuPathDB	mRNA	290357527	290366790	.	+	.	ID=AAEL019642-RA;geneID=AAEL019642
AaegL5_3	VEuPathDB	exon	290357527	290357761	.	+	.	Parent=AAEL019642-RA
AaegL5_3	VEuPathDB	exon	290366169	290366790	.	+	.	Parent=AAEL019642-RA
AaegL5_3	VEuPathDB	CDS	290366506	290366691	.	+	0	Parent=AAEL019642-RA
AaegL5_3	VEuPathDB	tRNA	290449676	290449747	.	+	.	ID=AAEL018934-RA;geneID=AAEL018934
AaegL5_3	VEuPathDB	exon	290449676	290449747	.	+	.	Parent=AAEL018934-RA
AaegL5_3	VEuPathDB	mRNA	290484013	290536760	.	-	.	ID=AAEL012409-RC;geneID=AAEL012409
AaegL5_3	VEuPathDB	exon	290484013	290485480	.	-	.	Parent=AAEL012409-RC
AaegL5_3	VEuPathDB	exon	290485543	290485678	.	-	.	Parent=AAEL012409-RC
AaegL5_3	VEuPathDB	exon	290499782	290500084	.	-	.	Parent=AAEL012409-RC
AaegL5_3	VEuPathDB	exon	290500160	290500631	.	-	.	Parent=AAEL012409-RC
AaegL5_3	VEuPathDB	exon	290513210	290513888	.	-	.	Parent=AAEL012409-RC
AaegL5_3	VEuPathDB	exon	290536558	290536760	.	-	.	Parent=AAEL012409-RC
AaegL5_3	VEuPathDB	CDS	290485280	290485480	.	-	0	Parent=AAEL012409-RC
AaegL5_3	VEuPathDB	CDS	290485543	290485678	.	-	1	Parent=AAEL012409-RC
AaegL5_3	VEuPathDB	CDS	290499782	290500084	.	-	1	Parent=AAEL012409-RC
AaegL5_3	VEuPathDB	CDS	290500160	290500631	.	-	2	Parent=AAEL012409-RC
AaegL5_3	VEuPathDB	CDS	290513210	290513645	.	-	0	Parent=AAEL012409-RC
AaegL5_3	VEuPathDB	mRNA	290484013	290563867	.	-	.	ID=AAEL012409-RE;geneID=AAEL012409
AaegL5_3	VEuPathDB	exon	290484013	290485480	.	-	.	Parent=AAEL012409-RE
AaegL5_3	VEuPathDB	exon	290485543	290485678	.	-	.	Parent=AAEL012409-RE
AaegL5_3	VEuPathDB	exon	290499782	290500084	.	-	.	Parent=AAEL012409-RE
AaegL5_3	VEuPathDB	exon	290500160	290500631	.	-	.	Parent=AAEL012409-RE
AaegL5_3	VEuPathDB	exon	290513210	290513888	.	-	.	Parent=AAEL012409-RE
AaegL5_3	VEuPathDB	exon	290536558	290536746	.	-	.	Parent=AAEL012409-RE
AaegL5_3	VEuPathDB	exon	290563625	290563867	.	-	.	Parent=AAEL012409-RE
AaegL5_3	VEuPathDB	CDS	290485280	290485480	.	-	0	Parent=AAEL012409-RE
AaegL5_3	VEuPathDB	CDS	290485543	290485678	.	-	1	Parent=AAEL012409-RE
AaegL5_3	VEuPathDB	CDS	290499782	290500084	.	-	1	Parent=AAEL012409-RE
AaegL5_3	VEuPathDB	CDS	290500160	290500631	.	-	2	Parent=AAEL012409-RE
AaegL5_3	VEuPathDB	CDS	290513210	290513645	.	-	0	Parent=AAEL012409-RE
AaegL5_3	VEuPathDB	mRNA	290484013	290563867	.	-	.	ID=AAEL012409-RJ;geneID=AAEL012409
AaegL5_3	VEuPathDB	exon	290484013	290485480	.	-	.	Parent=AAEL012409-RJ
AaegL5_3	VEuPathDB	exon	290485543	290485678	.	-	.	Parent=AAEL012409-RJ
AaegL5_3	VEuPathDB	exon	290499782	290500084	.	-	.	Parent=AAEL012409-RJ
AaegL5_3	VEuPathDB	exon	290500160	290500631	.	-	.	Parent=AAEL012409-RJ
AaegL5_3	VEuPathDB	exon	290513210	290513888	.	-	.	Parent=AAEL012409-RJ
AaegL5_3	VEuPathDB	exon	290536558	290536746	.	-	.	Parent=AAEL012409-RJ
AaegL5_3	VEuPathDB	exon	290563050	290563867	.	-	.	Parent=AAEL012409-RJ
AaegL5_3	VEuPathDB	CDS	290485280	290485480	.	-	0	Parent=AAEL012409-RJ
AaegL5_3	VEuPathDB	CDS	290485543	290485678	.	-	1	Parent=AAEL012409-RJ
AaegL5_3	VEuPathDB	CDS	290499782	290500084	.	-	1	Parent=AAEL012409-RJ
AaegL5_3	VEuPathDB	CDS	290500160	290500631	.	-	2	Parent=AAEL012409-RJ
AaegL5_3	VEuPathDB	CDS	290513210	290513645	.	-	0	Parent=AAEL012409-RJ
AaegL5_3	VEuPathDB	mRNA	290484013	290585723	.	-	.	ID=AAEL012409-RN;geneID=AAEL012409
AaegL5_3	VEuPathDB	exon	290484013	290485480	.	-	.	Parent=AAEL012409-RN
AaegL5_3	VEuPathDB	exon	290485543	290485678	.	-	.	Parent=AAEL012409-RN
AaegL5_3	VEuPathDB	exon	290499782	290500084	.	-	.	Parent=AAEL012409-RN
AaegL5_3	VEuPathDB	exon	290500160	290500631	.	-	.	Parent=AAEL012409-RN
AaegL5_3	VEuPathDB	exon	290513210	290513888	.	-	.	Parent=AAEL012409-RN
AaegL5_3	VEuPathDB	exon	290585243	290585723	.	-	.	Parent=AAEL012409-RN
AaegL5_3	VEuPathDB	CDS	290485280	290485480	.	-	0	Parent=AAEL012409-RN
AaegL5_3	VEuPathDB	CDS	290485543	290485678	.	-	1	Parent=AAEL012409-RN
AaegL5_3	VEuPathDB	CDS	290499782	290500084	.	-	1	Parent=AAEL012409-RN
AaegL5_3	VEuPathDB	CDS	290500160	290500631	.	-	2	Parent=AAEL012409-RN
AaegL5_3	VEuPathDB	CDS	290513210	290513645	.	-	0	Parent=AAEL012409-RN
AaegL5_3	VEuPathDB	mRNA	290484013	290599507	.	-	.	ID=AAEL012409-RB;geneID=AAEL012409
AaegL5_3	VEuPathDB	exon	290484013	290485480	.	-	.	Parent=AAEL012409-RB
AaegL5_3	VEuPathDB	exon	290485543	290485678	.	-	.	Parent=AAEL012409-RB
AaegL5_3	VEuPathDB	exon	290499782	290500084	.	-	.	Parent=AAEL012409-RB
AaegL5_3	VEuPathDB	exon	290500160	290500631	.	-	.	Parent=AAEL012409-RB
AaegL5_3	VEuPathDB	exon	290513210	290513888	.	-	.	Parent=AAEL012409-RB
AaegL5_3	VEuPathDB	exon	290585243	290585624	.	-	.	Parent=AAEL012409-RB
AaegL5_3	VEuPathDB	exon	290598894	290599507	.	-	.	Parent=AAEL012409-RB
AaegL5_3	VEuPathDB	CDS	290485280	290485480	.	-	0	Parent=AAEL012409-RB
AaegL5_3	VEuPathDB	CDS	290485543	290485678	.	-	1	Parent=AAEL012409-RB
AaegL5_3	VEuPathDB	CDS	290499782	290500084	.	-	1	Parent=AAEL012409-RB
AaegL5_3	VEuPathDB	CDS	290500160	290500631	.	-	2	Parent=AAEL012409-RB
AaegL5_3	VEuPathDB	CDS	290513210	290513645	.	-	0	Parent=AAEL012409-RB
AaegL5_3	VEuPathDB	mRNA	290484013	290599507	.	-	.	ID=AAEL012409-RG;geneID=AAEL012409
AaegL5_3	VEuPathDB	exon	290484013	290485480	.	-	.	Parent=AAEL012409-RG
AaegL5_3	VEuPathDB	exon	290485543	290485678	.	-	.	Parent=AAEL012409-RG
AaegL5_3	VEuPathDB	exon	290499782	290500084	.	-	.	Parent=AAEL012409-RG
AaegL5_3	VEuPathDB	exon	290500160	290500631	.	-	.	Parent=AAEL012409-RG
AaegL5_3	VEuPathDB	exon	290513210	290513888	.	-	.	Parent=AAEL012409-RG
AaegL5_3	VEuPathDB	exon	290585243	290585690	.	-	.	Parent=AAEL012409-RG
AaegL5_3	VEuPathDB	exon	290599332	290599507	.	-	.	Parent=AAEL012409-RG
AaegL5_3	VEuPathDB	CDS	290485280	290485480	.	-	0	Parent=AAEL012409-RG
AaegL5_3	VEuPathDB	CDS	290485543	290485678	.	-	1	Parent=AAEL012409-RG
AaegL5_3	VEuPathDB	CDS	290499782	290500084	.	-	1	Parent=AAEL012409-RG
AaegL5_3	VEuPathDB	CDS	290500160	290500631	.	-	2	Parent=AAEL012409-RG
AaegL5_3	VEuPathDB	CDS	290513210	290513645	.	-	0	Parent=AAEL012409-RG
AaegL5_3	VEuPathDB	mRNA	290484013	290599507	.	-	.	ID=AAEL012409-RH;geneID=AAEL012409
AaegL5_3	VEuPathDB	exon	290484013	290485480	.	-	.	Parent=AAEL012409-RH
AaegL5_3	VEuPathDB	exon	290485543	290485678	.	-	.	Parent=AAEL012409-RH
AaegL5_3	VEuPathDB	exon	290499782	290500084	.	-	.	Parent=AAEL012409-RH
AaegL5_3	VEuPathDB	exon	290500160	290500631	.	-	.	Parent=AAEL012409-RH
AaegL5_3	VEuPathDB	exon	290513210	290513888	.	-	.	Parent=AAEL012409-RH
AaegL5_3	VEuPathDB	exon	290536558	290536746	.	-	.	Parent=AAEL012409-RH
AaegL5_3	VEuPathDB	exon	290585243	290585690	.	-	.	Parent=AAEL012409-RH
AaegL5_3	VEuPathDB	exon	290598894	290599507	.	-	.	Parent=AAEL012409-RH
AaegL5_3	VEuPathDB	CDS	290485280	290485480	.	-	0	Parent=AAEL012409-RH
AaegL5_3	VEuPathDB	CDS	290485543	290485678	.	-	1	Parent=AAEL012409-RH
AaegL5_3	VEuPathDB	CDS	290499782	290500084	.	-	1	Parent=AAEL012409-RH
AaegL5_3	VEuPathDB	CDS	290500160	290500631	.	-	2	Parent=AAEL012409-RH
AaegL5_3	VEuPathDB	CDS	290513210	290513645	.	-	0	Parent=AAEL012409-RH
AaegL5_3	VEuPathDB	mRNA	290484013	290599507	.	-	.	ID=AAEL012409-RI;geneID=AAEL012409
AaegL5_3	VEuPathDB	exon	290484013	290485480	.	-	.	Parent=AAEL012409-RI
AaegL5_3	VEuPathDB	exon	290485543	290485678	.	-	.	Parent=AAEL012409-RI
AaegL5_3	VEuPathDB	exon	290499782	290500084	.	-	.	Parent=AAEL012409-RI
AaegL5_3	VEuPathDB	exon	290500160	290500631	.	-	.	Parent=AAEL012409-RI
AaegL5_3	VEuPathDB	exon	290513210	290513888	.	-	.	Parent=AAEL012409-RI
AaegL5_3	VEuPathDB	exon	290585243	290585690	.	-	.	Parent=AAEL012409-RI
AaegL5_3	VEuPathDB	exon	290598894	290599507	.	-	.	Parent=AAEL012409-RI
AaegL5_3	VEuPathDB	CDS	290485280	290485480	.	-	0	Parent=AAEL012409-RI
AaegL5_3	VEuPathDB	CDS	290485543	290485678	.	-	1	Parent=AAEL012409-RI
AaegL5_3	VEuPathDB	CDS	290499782	290500084	.	-	1	Parent=AAEL012409-RI
AaegL5_3	VEuPathDB	CDS	290500160	290500631	.	-	2	Parent=AAEL012409-RI
AaegL5_3	VEuPathDB	CDS	290513210	290513645	.	-	0	Parent=AAEL012409-RI
AaegL5_3	VEuPathDB	mRNA	290484013	290599507	.	-	.	ID=AAEL012409-RL;geneID=AAEL012409
AaegL5_3	VEuPathDB	exon	290484013	290485480	.	-	.	Parent=AAEL012409-RL
AaegL5_3	VEuPathDB	exon	290485543	290485678	.	-	.	Parent=AAEL012409-RL
AaegL5_3	VEuPathDB	exon	290499782	290500084	.	-	.	Parent=AAEL012409-RL
AaegL5_3	VEuPathDB	exon	290500160	290500631	.	-	.	Parent=AAEL012409-RL
AaegL5_3	VEuPathDB	exon	290513210	290513888	.	-	.	Parent=AAEL012409-RL
AaegL5_3	VEuPathDB	exon	290585243	290585690	.	-	.	Parent=AAEL012409-RL
AaegL5_3	VEuPathDB	exon	290599390	290599507	.	-	.	Parent=AAEL012409-RL
AaegL5_3	VEuPathDB	CDS	290485280	290485480	.	-	0	Parent=AAEL012409-RL
AaegL5_3	VEuPathDB	CDS	290485543	290485678	.	-	1	Parent=AAEL012409-RL
AaegL5_3	VEuPathDB	CDS	290499782	290500084	.	-	1	Parent=AAEL012409-RL
AaegL5_3	VEuPathDB	CDS	290500160	290500631	.	-	2	Parent=AAEL012409-RL
AaegL5_3	VEuPathDB	CDS	290513210	290513645	.	-	0	Parent=AAEL012409-RL
AaegL5_3	VEuPathDB	mRNA	290484013	290599508	.	-	.	ID=AAEL012409-RD;geneID=AAEL012409
AaegL5_3	VEuPathDB	exon	290484013	290485480	.	-	.	Parent=AAEL012409-RD
AaegL5_3	VEuPathDB	exon	290485543	290485678	.	-	.	Parent=AAEL012409-RD
AaegL5_3	VEuPathDB	exon	290499782	290500084	.	-	.	Parent=AAEL012409-RD
AaegL5_3	VEuPathDB	exon	290500160	290500631	.	-	.	Parent=AAEL012409-RD
AaegL5_3	VEuPathDB	exon	290585243	290585690	.	-	.	Parent=AAEL012409-RD
AaegL5_3	VEuPathDB	exon	290598894	290599508	.	-	.	Parent=AAEL012409-RD
AaegL5_3	VEuPathDB	CDS	290485280	290485480	.	-	0	Parent=AAEL012409-RD
AaegL5_3	VEuPathDB	CDS	290485543	290485678	.	-	1	Parent=AAEL012409-RD
AaegL5_3	VEuPathDB	CDS	290499782	290500084	.	-	1	Parent=AAEL012409-RD
AaegL5_3	VEuPathDB	CDS	290500160	290500631	.	-	2	Parent=AAEL012409-RD
AaegL5_3	VEuPathDB	CDS	290585243	290585285	.	-	0	Parent=AAEL012409-RD
AaegL5_3	VEuPathDB	mRNA	290484013	290599508	.	-	.	ID=AAEL012409-RF;geneID=AAEL012409
AaegL5_3	VEuPathDB	exon	290484013	290485480	.	-	.	Parent=AAEL012409-RF
AaegL5_3	VEuPathDB	exon	290485543	290485678	.	-	.	Parent=AAEL012409-RF
AaegL5_3	VEuPathDB	exon	290499782	290500078	.	-	.	Parent=AAEL012409-RF
AaegL5_3	VEuPathDB	exon	290500160	290500631	.	-	.	Parent=AAEL012409-RF
AaegL5_3	VEuPathDB	exon	290513210	290513888	.	-	.	Parent=AAEL012409-RF
AaegL5_3	VEuPathDB	exon	290585243	290585690	.	-	.	Parent=AAEL012409-RF
AaegL5_3	VEuPathDB	exon	290598894	290599508	.	-	.	Parent=AAEL012409-RF
AaegL5_3	VEuPathDB	CDS	290485280	290485480	.	-	0	Parent=AAEL012409-RF
AaegL5_3	VEuPathDB	CDS	290485543	290485678	.	-	1	Parent=AAEL012409-RF
AaegL5_3	VEuPathDB	CDS	290499782	290500078	.	-	1	Parent=AAEL012409-RF
AaegL5_3	VEuPathDB	CDS	290500160	290500631	.	-	2	Parent=AAEL012409-RF
AaegL5_3	VEuPathDB	CDS	290513210	290513645	.	-	0	Parent=AAEL012409-RF
AaegL5_3	VEuPathDB	mRNA	290484013	290599510	.	-	.	ID=AAEL012409-RM;geneID=AAEL012409
AaegL5_3	VEuPathDB	exon	290484013	290485480	.	-	.	Parent=AAEL012409-RM
AaegL5_3	VEuPathDB	exon	290485543	290485678	.	-	.	Parent=AAEL012409-RM
AaegL5_3	VEuPathDB	exon	290499782	290500084	.	-	.	Parent=AAEL012409-RM
AaegL5_3	VEuPathDB	exon	290500160	290500631	.	-	.	Parent=AAEL012409-RM
AaegL5_3	VEuPathDB	exon	290513210	290513888	.	-	.	Parent=AAEL012409-RM
AaegL5_3	VEuPathDB	exon	290585243	290585690	.	-	.	Parent=AAEL012409-RM
AaegL5_3	VEuPathDB	exon	290599386	290599510	.	-	.	Parent=AAEL012409-RM
AaegL5_3	VEuPathDB	CDS	290485280	290485480	.	-	0	Parent=AAEL012409-RM
AaegL5_3	VEuPathDB	CDS	290485543	290485678	.	-	1	Parent=AAEL012409-RM
AaegL5_3	VEuPathDB	CDS	290499782	290500084	.	-	1	Parent=AAEL012409-RM
AaegL5_3	VEuPathDB	CDS	290500160	290500631	.	-	2	Parent=AAEL012409-RM
AaegL5_3	VEuPathDB	CDS	290513210	290513645	.	-	0	Parent=AAEL012409-RM
AaegL5_3	VEuPathDB	mRNA	290484013	290599511	.	-	.	ID=AAEL012409-RK;geneID=AAEL012409
AaegL5_3	VEuPathDB	exon	290484013	290485480	.	-	.	Parent=AAEL012409-RK
AaegL5_3	VEuPathDB	exon	290485543	290485678	.	-	.	Parent=AAEL012409-RK
AaegL5_3	VEuPathDB	exon	290499782	290500084	.	-	.	Parent=AAEL012409-RK
AaegL5_3	VEuPathDB	exon	290500160	290500631	.	-	.	Parent=AAEL012409-RK
AaegL5_3	VEuPathDB	exon	290585243	290585690	.	-	.	Parent=AAEL012409-RK
AaegL5_3	VEuPathDB	exon	290599386	290599511	.	-	.	Parent=AAEL012409-RK
AaegL5_3	VEuPathDB	CDS	290485280	290485480	.	-	0	Parent=AAEL012409-RK
AaegL5_3	VEuPathDB	CDS	290485543	290485678	.	-	1	Parent=AAEL012409-RK
AaegL5_3	VEuPathDB	CDS	290499782	290500084	.	-	1	Parent=AAEL012409-RK
AaegL5_3	VEuPathDB	CDS	290500160	290500631	.	-	2	Parent=AAEL012409-RK
AaegL5_3	VEuPathDB	CDS	290585243	290585285	.	-	0	Parent=AAEL012409-RK
AaegL5_3	VEuPathDB	lnc_RNA	290604000	290606206	.	+	.	ID=AAEL025800-RA;geneID=AAEL025800
AaegL5_3	VEuPathDB	exon	290604000	290604432	.	+	.	Parent=AAEL025800-RA
AaegL5_3	VEuPathDB	exon	290604491	290605042	.	+	.	Parent=AAEL025800-RA
AaegL5_3	VEuPathDB	exon	290605103	290606206	.	+	.	Parent=AAEL025800-RA
AaegL5_3	VEuPathDB	mRNA	290608765	290611114	.	-	.	ID=AAEL011744-RB;geneID=AAEL011744
AaegL5_3	VEuPathDB	exon	290608765	290608858	.	-	.	Parent=AAEL011744-RB
AaegL5_3	VEuPathDB	exon	290608911	290610439	.	-	.	Parent=AAEL011744-RB
AaegL5_3	VEuPathDB	exon	290610651	290611114	.	-	.	Parent=AAEL011744-RB
AaegL5_3	VEuPathDB	CDS	290608913	290610439	.	-	0	Parent=AAEL011744-RB
AaegL5_3	VEuPathDB	CDS	290610651	290610983	.	-	0	Parent=AAEL011744-RB
AaegL5_3	VEuPathDB	mRNA	290608859	290611114	.	-	.	ID=AAEL011744-RA;geneID=AAEL011744
AaegL5_3	VEuPathDB	exon	290608859	290610439	.	-	.	Parent=AAEL011744-RA
AaegL5_3	VEuPathDB	exon	290610651	290611114	.	-	.	Parent=AAEL011744-RA
AaegL5_3	VEuPathDB	CDS	290608913	290610439	.	-	0	Parent=AAEL011744-RA
AaegL5_3	VEuPathDB	CDS	290610651	290610983	.	-	0	Parent=AAEL011744-RA
AaegL5_3	VEuPathDB	mRNA	290621420	290631181	.	+	.	ID=AAEL011738-RA;geneID=AAEL011738
AaegL5_3	VEuPathDB	exon	290621420	290622090	.	+	.	Parent=AAEL011738-RA
AaegL5_3	VEuPathDB	exon	290622279	290622637	.	+	.	Parent=AAEL011738-RA
AaegL5_3	VEuPathDB	exon	290630989	290631181	.	+	.	Parent=AAEL011738-RA
AaegL5_3	VEuPathDB	CDS	290621545	290622090	.	+	0	Parent=AAEL011738-RA
AaegL5_3	VEuPathDB	CDS	290622279	290622637	.	+	0	Parent=AAEL011738-RA
AaegL5_3	VEuPathDB	CDS	290630989	290631157	.	+	1	Parent=AAEL011738-RA
AaegL5_3	VEuPathDB	mRNA	290631178	290636633	.	-	.	ID=AAEL011743-RA;geneID=AAEL011743
AaegL5_3	VEuPathDB	exon	290631178	290631911	.	-	.	Parent=AAEL011743-RA
AaegL5_3	VEuPathDB	exon	290635997	290636120	.	-	.	Parent=AAEL011743-RA
AaegL5_3	VEuPathDB	exon	290636186	290636381	.	-	.	Parent=AAEL011743-RA
AaegL5_3	VEuPathDB	exon	290636450	290636633	.	-	.	Parent=AAEL011743-RA
AaegL5_3	VEuPathDB	CDS	290631197	290631911	.	-	1	Parent=AAEL011743-RA
AaegL5_3	VEuPathDB	CDS	290635997	290636120	.	-	2	Parent=AAEL011743-RA
AaegL5_3	VEuPathDB	CDS	290636186	290636381	.	-	0	Parent=AAEL011743-RA
AaegL5_3	VEuPathDB	CDS	290636450	290636476	.	-	0	Parent=AAEL011743-RA
AaegL5_3	VEuPathDB	mRNA	290631178	290636633	.	-	.	ID=AAEL011743-RB;geneID=AAEL011743
AaegL5_3	VEuPathDB	exon	290631178	290631899	.	-	.	Parent=AAEL011743-RB
AaegL5_3	VEuPathDB	exon	290635997	290636120	.	-	.	Parent=AAEL011743-RB
AaegL5_3	VEuPathDB	exon	290636186	290636381	.	-	.	Parent=AAEL011743-RB
AaegL5_3	VEuPathDB	exon	290636450	290636633	.	-	.	Parent=AAEL011743-RB
AaegL5_3	VEuPathDB	CDS	290631197	290631899	.	-	1	Parent=AAEL011743-RB
AaegL5_3	VEuPathDB	CDS	290635997	290636120	.	-	2	Parent=AAEL011743-RB
AaegL5_3	VEuPathDB	CDS	290636186	290636381	.	-	0	Parent=AAEL011743-RB
AaegL5_3	VEuPathDB	CDS	290636450	290636476	.	-	0	Parent=AAEL011743-RB
AaegL5_3	VEuPathDB	mRNA	290639931	290667394	.	+	.	ID=AAEL011737-RA;geneID=AAEL011737
AaegL5_3	VEuPathDB	exon	290639931	290640373	.	+	.	Parent=AAEL011737-RA
AaegL5_3	VEuPathDB	exon	290656953	290657656	.	+	.	Parent=AAEL011737-RA
AaegL5_3	VEuPathDB	exon	290657712	290657873	.	+	.	Parent=AAEL011737-RA
AaegL5_3	VEuPathDB	exon	290658775	290659786	.	+	.	Parent=AAEL011737-RA
AaegL5_3	VEuPathDB	exon	290666599	290667394	.	+	.	Parent=AAEL011737-RA
AaegL5_3	VEuPathDB	CDS	290656997	290657656	.	+	0	Parent=AAEL011737-RA
AaegL5_3	VEuPathDB	CDS	290657712	290657873	.	+	0	Parent=AAEL011737-RA
AaegL5_3	VEuPathDB	CDS	290658775	290659786	.	+	0	Parent=AAEL011737-RA
AaegL5_3	VEuPathDB	CDS	290666599	290667071	.	+	2	Parent=AAEL011737-RA
AaegL5_3	VEuPathDB	mRNA	290639931	290667394	.	+	.	ID=AAEL011737-RB;geneID=AAEL011737
AaegL5_3	VEuPathDB	exon	290639931	290640373	.	+	.	Parent=AAEL011737-RB
AaegL5_3	VEuPathDB	exon	290656953	290657656	.	+	.	Parent=AAEL011737-RB
AaegL5_3	VEuPathDB	exon	290657712	290657873	.	+	.	Parent=AAEL011737-RB
AaegL5_3	VEuPathDB	exon	290658775	290659786	.	+	.	Parent=AAEL011737-RB
AaegL5_3	VEuPathDB	exon	290666599	290666697	.	+	.	Parent=AAEL011737-RB
AaegL5_3	VEuPathDB	exon	290666761	290667394	.	+	.	Parent=AAEL011737-RB
AaegL5_3	VEuPathDB	CDS	290656997	290657656	.	+	0	Parent=AAEL011737-RB
AaegL5_3	VEuPathDB	CDS	290657712	290657873	.	+	0	Parent=AAEL011737-RB
AaegL5_3	VEuPathDB	CDS	290658775	290659786	.	+	0	Parent=AAEL011737-RB
AaegL5_3	VEuPathDB	CDS	290666599	290666697	.	+	2	Parent=AAEL011737-RB
AaegL5_3	VEuPathDB	CDS	290666761	290667071	.	+	2	Parent=AAEL011737-RB
AaegL5_3	VEuPathDB	mRNA	290667302	290667983	.	-	.	ID=AAEL027646-RA;geneID=AAEL027646
AaegL5_3	VEuPathDB	exon	290667302	290667983	.	-	.	Parent=AAEL027646-RA
AaegL5_3	VEuPathDB	CDS	290667499	290667810	.	-	0	Parent=AAEL027646-RA
AaegL5_3	VEuPathDB	mRNA	290690657	290705932	.	-	.	ID=AAEL011745-RA;geneID=AAEL011745
AaegL5_3	VEuPathDB	exon	290690657	290691597	.	-	.	Parent=AAEL011745-RA
AaegL5_3	VEuPathDB	exon	290704423	290705932	.	-	.	Parent=AAEL011745-RA
AaegL5_3	VEuPathDB	CDS	290690846	290691597	.	-	2	Parent=AAEL011745-RA
AaegL5_3	VEuPathDB	CDS	290704423	290705659	.	-	0	Parent=AAEL011745-RA
AaegL5_3	VEuPathDB	rRNA	290708090	290708208	.	-	.	ID=AAEL019278-RA;geneID=AAEL019278
AaegL5_3	VEuPathDB	exon	290708090	290708208	.	-	.	Parent=AAEL019278-RA
AaegL5_3	VEuPathDB	mRNA	290710724	290771620	.	+	.	ID=AAEL011742-RD;geneID=AAEL011742
AaegL5_3	VEuPathDB	exon	290710724	290710904	.	+	.	Parent=AAEL011742-RD
AaegL5_3	VEuPathDB	exon	290727234	290727436	.	+	.	Parent=AAEL011742-RD
AaegL5_3	VEuPathDB	exon	290743965	290744364	.	+	.	Parent=AAEL011742-RD
AaegL5_3	VEuPathDB	exon	290744426	290744671	.	+	.	Parent=AAEL011742-RD
AaegL5_3	VEuPathDB	exon	290758869	290759024	.	+	.	Parent=AAEL011742-RD
AaegL5_3	VEuPathDB	exon	290759094	290759291	.	+	.	Parent=AAEL011742-RD
AaegL5_3	VEuPathDB	exon	290759364	290759511	.	+	.	Parent=AAEL011742-RD
AaegL5_3	VEuPathDB	exon	290759762	290762112	.	+	.	Parent=AAEL011742-RD
AaegL5_3	VEuPathDB	exon	290771446	290771620	.	+	.	Parent=AAEL011742-RD
AaegL5_3	VEuPathDB	mRNA	290710725	290772569	.	+	.	ID=AAEL011742-RA;geneID=AAEL011742
AaegL5_3	VEuPathDB	exon	290710725	290710904	.	+	.	Parent=AAEL011742-RA
AaegL5_3	VEuPathDB	exon	290727234	290727436	.	+	.	Parent=AAEL011742-RA
AaegL5_3	VEuPathDB	exon	290743965	290744364	.	+	.	Parent=AAEL011742-RA
AaegL5_3	VEuPathDB	exon	290744426	290744671	.	+	.	Parent=AAEL011742-RA
AaegL5_3	VEuPathDB	exon	290758869	290759024	.	+	.	Parent=AAEL011742-RA
AaegL5_3	VEuPathDB	exon	290759094	290759291	.	+	.	Parent=AAEL011742-RA
AaegL5_3	VEuPathDB	exon	290759364	290759511	.	+	.	Parent=AAEL011742-RA
AaegL5_3	VEuPathDB	exon	290771446	290772569	.	+	.	Parent=AAEL011742-RA
AaegL5_3	VEuPathDB	CDS	290727351	290727436	.	+	0	Parent=AAEL011742-RA
AaegL5_3	VEuPathDB	CDS	290743965	290744364	.	+	1	Parent=AAEL011742-RA
AaegL5_3	VEuPathDB	CDS	290744426	290744671	.	+	0	Parent=AAEL011742-RA
AaegL5_3	VEuPathDB	CDS	290758869	290759024	.	+	0	Parent=AAEL011742-RA
AaegL5_3	VEuPathDB	CDS	290759094	290759291	.	+	0	Parent=AAEL011742-RA
AaegL5_3	VEuPathDB	CDS	290759364	290759511	.	+	0	Parent=AAEL011742-RA
AaegL5_3	VEuPathDB	CDS	290771446	290771528	.	+	2	Parent=AAEL011742-RA
AaegL5_3	VEuPathDB	mRNA	290710725	290772569	.	+	.	ID=AAEL011742-RB;geneID=AAEL011742
AaegL5_3	VEuPathDB	exon	290710725	290710908	.	+	.	Parent=AAEL011742-RB
AaegL5_3	VEuPathDB	exon	290727234	290727436	.	+	.	Parent=AAEL011742-RB
AaegL5_3	VEuPathDB	exon	290743965	290744364	.	+	.	Parent=AAEL011742-RB
AaegL5_3	VEuPathDB	exon	290744426	290744671	.	+	.	Parent=AAEL011742-RB
AaegL5_3	VEuPathDB	exon	290758869	290759024	.	+	.	Parent=AAEL011742-RB
AaegL5_3	VEuPathDB	exon	290759094	290759291	.	+	.	Parent=AAEL011742-RB
AaegL5_3	VEuPathDB	exon	290759364	290759511	.	+	.	Parent=AAEL011742-RB
AaegL5_3	VEuPathDB	exon	290771446	290772569	.	+	.	Parent=AAEL011742-RB
AaegL5_3	VEuPathDB	CDS	290727351	290727436	.	+	0	Parent=AAEL011742-RB
AaegL5_3	VEuPathDB	CDS	290743965	290744364	.	+	1	Parent=AAEL011742-RB
AaegL5_3	VEuPathDB	CDS	290744426	290744671	.	+	0	Parent=AAEL011742-RB
AaegL5_3	VEuPathDB	CDS	290758869	290759024	.	+	0	Parent=AAEL011742-RB
AaegL5_3	VEuPathDB	CDS	290759094	290759291	.	+	0	Parent=AAEL011742-RB
AaegL5_3	VEuPathDB	CDS	290759364	290759511	.	+	0	Parent=AAEL011742-RB
AaegL5_3	VEuPathDB	CDS	290771446	290771528	.	+	2	Parent=AAEL011742-RB
AaegL5_3	VEuPathDB	mRNA	290726943	290772569	.	+	.	ID=AAEL011742-RC;geneID=AAEL011742
AaegL5_3	VEuPathDB	exon	290726943	290727137	.	+	.	Parent=AAEL011742-RC
AaegL5_3	VEuPathDB	exon	290727234	290727436	.	+	.	Parent=AAEL011742-RC
AaegL5_3	VEuPathDB	exon	290743965	290744364	.	+	.	Parent=AAEL011742-RC
AaegL5_3	VEuPathDB	exon	290744426	290744671	.	+	.	Parent=AAEL011742-RC
AaegL5_3	VEuPathDB	exon	290758869	290759024	.	+	.	Parent=AAEL011742-RC
AaegL5_3	VEuPathDB	exon	290759094	290759291	.	+	.	Parent=AAEL011742-RC
AaegL5_3	VEuPathDB	exon	290759364	290759511	.	+	.	Parent=AAEL011742-RC
AaegL5_3	VEuPathDB	exon	290771446	290772569	.	+	.	Parent=AAEL011742-RC
AaegL5_3	VEuPathDB	CDS	290727351	290727436	.	+	0	Parent=AAEL011742-RC
AaegL5_3	VEuPathDB	CDS	290743965	290744364	.	+	1	Parent=AAEL011742-RC
AaegL5_3	VEuPathDB	CDS	290744426	290744671	.	+	0	Parent=AAEL011742-RC
AaegL5_3	VEuPathDB	CDS	290758869	290759024	.	+	0	Parent=AAEL011742-RC
AaegL5_3	VEuPathDB	CDS	290759094	290759291	.	+	0	Parent=AAEL011742-RC
AaegL5_3	VEuPathDB	CDS	290759364	290759511	.	+	0	Parent=AAEL011742-RC
AaegL5_3	VEuPathDB	CDS	290771446	290771528	.	+	2	Parent=AAEL011742-RC
AaegL5_3	VEuPathDB	mRNA	290779493	290821802	.	-	.	ID=AAEL014896-RB;geneID=AAEL014896
AaegL5_3	VEuPathDB	exon	290779493	290779973	.	-	.	Parent=AAEL014896-RB
AaegL5_3	VEuPathDB	exon	290780075	290780202	.	-	.	Parent=AAEL014896-RB
AaegL5_3	VEuPathDB	exon	290806633	290808509	.	-	.	Parent=AAEL014896-RB
AaegL5_3	VEuPathDB	exon	290808582	290808696	.	-	.	Parent=AAEL014896-RB
AaegL5_3	VEuPathDB	exon	290808758	290808849	.	-	.	Parent=AAEL014896-RB
AaegL5_3	VEuPathDB	exon	290820441	290821802	.	-	.	Parent=AAEL014896-RB
AaegL5_3	VEuPathDB	CDS	290779592	290779973	.	-	1	Parent=AAEL014896-RB
AaegL5_3	VEuPathDB	CDS	290780075	290780202	.	-	0	Parent=AAEL014896-RB
AaegL5_3	VEuPathDB	CDS	290806633	290808509	.	-	2	Parent=AAEL014896-RB
AaegL5_3	VEuPathDB	CDS	290808582	290808696	.	-	0	Parent=AAEL014896-RB
AaegL5_3	VEuPathDB	CDS	290808758	290808849	.	-	2	Parent=AAEL014896-RB
AaegL5_3	VEuPathDB	CDS	290820441	290820948	.	-	0	Parent=AAEL014896-RB
AaegL5_3	VEuPathDB	lnc_RNA	290854518	290856283	.	-	.	ID=AAEL021360-RA;geneID=AAEL021360
AaegL5_3	VEuPathDB	exon	290854518	290855648	.	-	.	Parent=AAEL021360-RA
AaegL5_3	VEuPathDB	exon	290855713	290856283	.	-	.	Parent=AAEL021360-RA
AaegL5_3	VEuPathDB	lnc_RNA	290864690	290866268	.	-	.	ID=AAEL022252-RA;geneID=AAEL022252
AaegL5_3	VEuPathDB	exon	290864690	290865820	.	-	.	Parent=AAEL022252-RA
AaegL5_3	VEuPathDB	exon	290865885	290866268	.	-	.	Parent=AAEL022252-RA
AaegL5_3	VEuPathDB	mRNA	290867449	290870913	.	-	.	ID=AAEL014895-RA;geneID=AAEL014895
AaegL5_3	VEuPathDB	exon	290867449	290867920	.	-	.	Parent=AAEL014895-RA
AaegL5_3	VEuPathDB	exon	290868568	290869173	.	-	.	Parent=AAEL014895-RA
AaegL5_3	VEuPathDB	exon	290870287	290870913	.	-	.	Parent=AAEL014895-RA
AaegL5_3	VEuPathDB	CDS	290867567	290867920	.	-	0	Parent=AAEL014895-RA
AaegL5_3	VEuPathDB	CDS	290868568	290869173	.	-	0	Parent=AAEL014895-RA
AaegL5_3	VEuPathDB	CDS	290870287	290870763	.	-	0	Parent=AAEL014895-RA
AaegL5_3	VEuPathDB	lnc_RNA	290873155	290875497	.	+	.	ID=AAEL024008-RA;geneID=AAEL024008
AaegL5_3	VEuPathDB	exon	290873155	290873174	.	+	.	Parent=AAEL024008-RA
AaegL5_3	VEuPathDB	exon	290874041	290874180	.	+	.	Parent=AAEL024008-RA
AaegL5_3	VEuPathDB	exon	290874901	290874966	.	+	.	Parent=AAEL024008-RA
AaegL5_3	VEuPathDB	exon	290875025	290875497	.	+	.	Parent=AAEL024008-RA
AaegL5_3	VEuPathDB	lnc_RNA	290873155	290875497	.	+	.	ID=AAEL024008-RB;geneID=AAEL024008
AaegL5_3	VEuPathDB	exon	290873155	290873174	.	+	.	Parent=AAEL024008-RB
AaegL5_3	VEuPathDB	exon	290874041	290874180	.	+	.	Parent=AAEL024008-RB
AaegL5_3	VEuPathDB	exon	290874939	290875497	.	+	.	Parent=AAEL024008-RB
AaegL5_3	VEuPathDB	lnc_RNA	290873155	290875497	.	+	.	ID=AAEL024008-RC;geneID=AAEL024008
AaegL5_3	VEuPathDB	exon	290873155	290873174	.	+	.	Parent=AAEL024008-RC
AaegL5_3	VEuPathDB	exon	290874041	290874180	.	+	.	Parent=AAEL024008-RC
AaegL5_3	VEuPathDB	exon	290875025	290875497	.	+	.	Parent=AAEL024008-RC
AaegL5_3	VEuPathDB	lnc_RNA	290879904	290888890	.	-	.	ID=AAEL021408-RA;geneID=AAEL021408
AaegL5_3	VEuPathDB	exon	290879904	290880126	.	-	.	Parent=AAEL021408-RA
AaegL5_3	VEuPathDB	exon	290887961	290888537	.	-	.	Parent=AAEL021408-RA
AaegL5_3	VEuPathDB	exon	290888654	290888690	.	-	.	Parent=AAEL021408-RA
AaegL5_3	VEuPathDB	exon	290888748	290888890	.	-	.	Parent=AAEL021408-RA
AaegL5_3	VEuPathDB	mRNA	290891621	290922951	.	+	.	ID=AAEL011731-RA;geneID=AAEL011731
AaegL5_3	VEuPathDB	exon	290891621	290891886	.	+	.	Parent=AAEL011731-RA
AaegL5_3	VEuPathDB	exon	290891969	290893532	.	+	.	Parent=AAEL011731-RA
AaegL5_3	VEuPathDB	exon	290917990	290918340	.	+	.	Parent=AAEL011731-RA
AaegL5_3	VEuPathDB	exon	290918400	290918631	.	+	.	Parent=AAEL011731-RA
AaegL5_3	VEuPathDB	exon	290918696	290918902	.	+	.	Parent=AAEL011731-RA
AaegL5_3	VEuPathDB	exon	290919177	290919679	.	+	.	Parent=AAEL011731-RA
AaegL5_3	VEuPathDB	exon	290922214	290922951	.	+	.	Parent=AAEL011731-RA
AaegL5_3	VEuPathDB	CDS	290891822	290891886	.	+	0	Parent=AAEL011731-RA
AaegL5_3	VEuPathDB	CDS	290891969	290893532	.	+	1	Parent=AAEL011731-RA
AaegL5_3	VEuPathDB	CDS	290917990	290918340	.	+	0	Parent=AAEL011731-RA
AaegL5_3	VEuPathDB	CDS	290918400	290918631	.	+	0	Parent=AAEL011731-RA
AaegL5_3	VEuPathDB	CDS	290918696	290918902	.	+	2	Parent=AAEL011731-RA
AaegL5_3	VEuPathDB	CDS	290919177	290919679	.	+	2	Parent=AAEL011731-RA
AaegL5_3	VEuPathDB	CDS	290922214	290922462	.	+	0	Parent=AAEL011731-RA
AaegL5_3	VEuPathDB	mRNA	290922699	290964125	.	-	.	ID=AAEL011740-RA;geneID=AAEL011740
AaegL5_3	VEuPathDB	exon	290922699	290922981	.	-	.	Parent=AAEL011740-RA
AaegL5_3	VEuPathDB	exon	290923063	290923411	.	-	.	Parent=AAEL011740-RA
AaegL5_3	VEuPathDB	exon	290949348	290949948	.	-	.	Parent=AAEL011740-RA
AaegL5_3	VEuPathDB	exon	290963765	290964125	.	-	.	Parent=AAEL011740-RA
AaegL5_3	VEuPathDB	CDS	290922844	290922981	.	-	0	Parent=AAEL011740-RA
AaegL5_3	VEuPathDB	CDS	290923063	290923411	.	-	1	Parent=AAEL011740-RA
AaegL5_3	VEuPathDB	CDS	290949348	290949948	.	-	2	Parent=AAEL011740-RA
AaegL5_3	VEuPathDB	CDS	290963765	290963906	.	-	0	Parent=AAEL011740-RA
AaegL5_3	VEuPathDB	lnc_RNA	290937931	290938391	.	-	.	ID=AAEL026961-RA;geneID=AAEL026961
AaegL5_3	VEuPathDB	exon	290937931	290938032	.	-	.	Parent=AAEL026961-RA
AaegL5_3	VEuPathDB	exon	290938100	290938391	.	-	.	Parent=AAEL026961-RA
AaegL5_3	VEuPathDB	lnc_RNA	290944176	290944576	.	+	.	ID=AAEL020656-RA;geneID=AAEL020656
AaegL5_3	VEuPathDB	exon	290944176	290944407	.	+	.	Parent=AAEL020656-RA
AaegL5_3	VEuPathDB	exon	290944475	290944576	.	+	.	Parent=AAEL020656-RA
AaegL5_3	VEuPathDB	mRNA	290974472	291017146	.	-	.	ID=AAEL011732-RB;geneID=AAEL011732
AaegL5_3	VEuPathDB	exon	290974472	290976258	.	-	.	Parent=AAEL011732-RB
AaegL5_3	VEuPathDB	exon	290976354	290977149	.	-	.	Parent=AAEL011732-RB
AaegL5_3	VEuPathDB	exon	291000079	291001420	.	-	.	Parent=AAEL011732-RB
AaegL5_3	VEuPathDB	exon	291016513	291016884	.	-	.	Parent=AAEL011732-RB
AaegL5_3	VEuPathDB	exon	291016995	291017146	.	-	.	Parent=AAEL011732-RB
AaegL5_3	VEuPathDB	CDS	290975566	290976258	.	-	0	Parent=AAEL011732-RB
AaegL5_3	VEuPathDB	CDS	290976354	290977149	.	-	1	Parent=AAEL011732-RB
AaegL5_3	VEuPathDB	CDS	291000079	291001420	.	-	2	Parent=AAEL011732-RB
AaegL5_3	VEuPathDB	CDS	291016513	291016720	.	-	0	Parent=AAEL011732-RB
AaegL5_3	VEuPathDB	lnc_RNA	291019364	291019507	.	-	.	ID=AAEL019280-RA;geneID=AAEL019280
AaegL5_3	VEuPathDB	exon	291019364	291019507	.	-	.	Parent=AAEL019280-RA
AaegL5_3	VEuPathDB	mRNA	291020874	291030583	.	+	.	ID=AAEL011739-RC;geneID=AAEL011739
AaegL5_3	VEuPathDB	exon	291020874	291021111	.	+	.	Parent=AAEL011739-RC
AaegL5_3	VEuPathDB	exon	291021187	291021283	.	+	.	Parent=AAEL011739-RC
AaegL5_3	VEuPathDB	exon	291030077	291030583	.	+	.	Parent=AAEL011739-RC
AaegL5_3	VEuPathDB	CDS	291021245	291021283	.	+	0	Parent=AAEL011739-RC
AaegL5_3	VEuPathDB	CDS	291030077	291030445	.	+	0	Parent=AAEL011739-RC
AaegL5_3	VEuPathDB	mRNA	291020876	291030583	.	+	.	ID=AAEL011739-RB;geneID=AAEL011739
AaegL5_3	VEuPathDB	exon	291020876	291021111	.	+	.	Parent=AAEL011739-RB
AaegL5_3	VEuPathDB	exon	291021187	291021283	.	+	.	Parent=AAEL011739-RB
AaegL5_3	VEuPathDB	exon	291029958	291029993	.	+	.	Parent=AAEL011739-RB
AaegL5_3	VEuPathDB	exon	291030077	291030583	.	+	.	Parent=AAEL011739-RB
AaegL5_3	VEuPathDB	CDS	291021245	291021283	.	+	0	Parent=AAEL011739-RB
AaegL5_3	VEuPathDB	CDS	291029958	291029993	.	+	0	Parent=AAEL011739-RB
AaegL5_3	VEuPathDB	CDS	291030077	291030445	.	+	0	Parent=AAEL011739-RB
AaegL5_3	VEuPathDB	mRNA	291058554	291076924	.	+	.	ID=AAEL011741-RF;geneID=AAEL011741
AaegL5_3	VEuPathDB	exon	291058554	291058737	.	+	.	Parent=AAEL011741-RF
AaegL5_3	VEuPathDB	exon	291066654	291066808	.	+	.	Parent=AAEL011741-RF
AaegL5_3	VEuPathDB	exon	291068085	291068252	.	+	.	Parent=AAEL011741-RF
AaegL5_3	VEuPathDB	exon	291076247	291076389	.	+	.	Parent=AAEL011741-RF
AaegL5_3	VEuPathDB	exon	291076451	291076924	.	+	.	Parent=AAEL011741-RF
AaegL5_3	VEuPathDB	CDS	291066676	291066808	.	+	0	Parent=AAEL011741-RF
AaegL5_3	VEuPathDB	CDS	291068085	291068252	.	+	2	Parent=AAEL011741-RF
AaegL5_3	VEuPathDB	CDS	291076247	291076389	.	+	2	Parent=AAEL011741-RF
AaegL5_3	VEuPathDB	CDS	291076451	291076618	.	+	0	Parent=AAEL011741-RF
AaegL5_3	VEuPathDB	mRNA	291058579	291082305	.	+	.	ID=AAEL011741-RE;geneID=AAEL011741
AaegL5_3	VEuPathDB	exon	291058579	291058737	.	+	.	Parent=AAEL011741-RE
AaegL5_3	VEuPathDB	exon	291066654	291066808	.	+	.	Parent=AAEL011741-RE
AaegL5_3	VEuPathDB	exon	291077321	291077488	.	+	.	Parent=AAEL011741-RE
AaegL5_3	VEuPathDB	exon	291081680	291082305	.	+	.	Parent=AAEL011741-RE
AaegL5_3	VEuPathDB	CDS	291066676	291066808	.	+	0	Parent=AAEL011741-RE
AaegL5_3	VEuPathDB	CDS	291077321	291077488	.	+	2	Parent=AAEL011741-RE
AaegL5_3	VEuPathDB	CDS	291081680	291081990	.	+	2	Parent=AAEL011741-RE
AaegL5_3	VEuPathDB	mRNA	291058744	291082346	.	+	.	ID=AAEL011741-RC;geneID=AAEL011741
AaegL5_3	VEuPathDB	exon	291058744	291059085	.	+	.	Parent=AAEL011741-RC
AaegL5_3	VEuPathDB	exon	291066654	291066808	.	+	.	Parent=AAEL011741-RC
AaegL5_3	VEuPathDB	exon	291077321	291077488	.	+	.	Parent=AAEL011741-RC
AaegL5_3	VEuPathDB	exon	291081680	291082346	.	+	.	Parent=AAEL011741-RC
AaegL5_3	VEuPathDB	CDS	291059006	291059085	.	+	0	Parent=AAEL011741-RC
AaegL5_3	VEuPathDB	CDS	291066654	291066808	.	+	1	Parent=AAEL011741-RC
AaegL5_3	VEuPathDB	CDS	291077321	291077488	.	+	2	Parent=AAEL011741-RC
AaegL5_3	VEuPathDB	CDS	291081680	291081990	.	+	2	Parent=AAEL011741-RC
AaegL5_3	VEuPathDB	mRNA	291058828	291076924	.	+	.	ID=AAEL011741-RD;geneID=AAEL011741
AaegL5_3	VEuPathDB	exon	291058828	291059085	.	+	.	Parent=AAEL011741-RD
AaegL5_3	VEuPathDB	exon	291066654	291066808	.	+	.	Parent=AAEL011741-RD
AaegL5_3	VEuPathDB	exon	291068085	291068252	.	+	.	Parent=AAEL011741-RD
AaegL5_3	VEuPathDB	exon	291076247	291076389	.	+	.	Parent=AAEL011741-RD
AaegL5_3	VEuPathDB	exon	291076451	291076924	.	+	.	Parent=AAEL011741-RD
AaegL5_3	VEuPathDB	CDS	291059006	291059085	.	+	0	Parent=AAEL011741-RD
AaegL5_3	VEuPathDB	CDS	291066654	291066808	.	+	1	Parent=AAEL011741-RD
AaegL5_3	VEuPathDB	CDS	291068085	291068252	.	+	2	Parent=AAEL011741-RD
AaegL5_3	VEuPathDB	CDS	291076247	291076389	.	+	2	Parent=AAEL011741-RD
AaegL5_3	VEuPathDB	CDS	291076451	291076618	.	+	0	Parent=AAEL011741-RD
AaegL5_3	VEuPathDB	mRNA	291095857	291096990	.	-	.	ID=AAEL011736-RA;geneID=AAEL011736
AaegL5_3	VEuPathDB	exon	291095857	291096750	.	-	.	Parent=AAEL011736-RA
AaegL5_3	VEuPathDB	exon	291096811	291096990	.	-	.	Parent=AAEL011736-RA
AaegL5_3	VEuPathDB	CDS	291095953	291096750	.	-	0	Parent=AAEL011736-RA
AaegL5_3	VEuPathDB	CDS	291096811	291096846	.	-	0	Parent=AAEL011736-RA
AaegL5_3	VEuPathDB	mRNA	291100910	291136006	.	+	.	ID=AAEL011746-RC;geneID=AAEL011746
AaegL5_3	VEuPathDB	exon	291100910	291101134	.	+	.	Parent=AAEL011746-RC
AaegL5_3	VEuPathDB	exon	291101899	291101990	.	+	.	Parent=AAEL011746-RC
AaegL5_3	VEuPathDB	exon	291118444	291118596	.	+	.	Parent=AAEL011746-RC
AaegL5_3	VEuPathDB	exon	291118656	291118818	.	+	.	Parent=AAEL011746-RC
AaegL5_3	VEuPathDB	exon	291118878	291119006	.	+	.	Parent=AAEL011746-RC
AaegL5_3	VEuPathDB	exon	291124950	291125085	.	+	.	Parent=AAEL011746-RC
AaegL5_3	VEuPathDB	exon	291125587	291125595	.	+	.	Parent=AAEL011746-RC
AaegL5_3	VEuPathDB	exon	291132548	291132972	.	+	.	Parent=AAEL011746-RC
AaegL5_3	VEuPathDB	exon	291133035	291136006	.	+	.	Parent=AAEL011746-RC
AaegL5_3	VEuPathDB	CDS	291101069	291101134	.	+	0	Parent=AAEL011746-RC
AaegL5_3	VEuPathDB	CDS	291101899	291101990	.	+	0	Parent=AAEL011746-RC
AaegL5_3	VEuPathDB	CDS	291118444	291118596	.	+	1	Parent=AAEL011746-RC
AaegL5_3	VEuPathDB	CDS	291118656	291118818	.	+	1	Parent=AAEL011746-RC
AaegL5_3	VEuPathDB	CDS	291118878	291119006	.	+	0	Parent=AAEL011746-RC
AaegL5_3	VEuPathDB	CDS	291124950	291125085	.	+	0	Parent=AAEL011746-RC
AaegL5_3	VEuPathDB	CDS	291125587	291125595	.	+	2	Parent=AAEL011746-RC
AaegL5_3	VEuPathDB	CDS	291132548	291132972	.	+	2	Parent=AAEL011746-RC
AaegL5_3	VEuPathDB	CDS	291133035	291133211	.	+	0	Parent=AAEL011746-RC
AaegL5_3	VEuPathDB	mRNA	291100944	291136006	.	+	.	ID=AAEL011746-RB;geneID=AAEL011746
AaegL5_3	VEuPathDB	exon	291100944	291101134	.	+	.	Parent=AAEL011746-RB
AaegL5_3	VEuPathDB	exon	291101899	291101990	.	+	.	Parent=AAEL011746-RB
AaegL5_3	VEuPathDB	exon	291118444	291118596	.	+	.	Parent=AAEL011746-RB
AaegL5_3	VEuPathDB	exon	291118656	291118818	.	+	.	Parent=AAEL011746-RB
AaegL5_3	VEuPathDB	exon	291118878	291119006	.	+	.	Parent=AAEL011746-RB
AaegL5_3	VEuPathDB	exon	291124950	291125085	.	+	.	Parent=AAEL011746-RB
AaegL5_3	VEuPathDB	exon	291132548	291132972	.	+	.	Parent=AAEL011746-RB
AaegL5_3	VEuPathDB	exon	291133035	291136006	.	+	.	Parent=AAEL011746-RB
AaegL5_3	VEuPathDB	CDS	291101069	291101134	.	+	0	Parent=AAEL011746-RB
AaegL5_3	VEuPathDB	CDS	291101899	291101990	.	+	0	Parent=AAEL011746-RB
AaegL5_3	VEuPathDB	CDS	291118444	291118596	.	+	1	Parent=AAEL011746-RB
AaegL5_3	VEuPathDB	CDS	291118656	291118818	.	+	1	Parent=AAEL011746-RB
AaegL5_3	VEuPathDB	CDS	291118878	291119006	.	+	0	Parent=AAEL011746-RB
AaegL5_3	VEuPathDB	CDS	291124950	291125085	.	+	0	Parent=AAEL011746-RB
AaegL5_3	VEuPathDB	CDS	291132548	291132972	.	+	2	Parent=AAEL011746-RB
AaegL5_3	VEuPathDB	CDS	291133035	291133211	.	+	0	Parent=AAEL011746-RB
AaegL5_3	VEuPathDB	mRNA	291147808	291182291	.	-	.	ID=AAEL011733-RB;geneID=AAEL011733
AaegL5_3	VEuPathDB	exon	291147808	291148387	.	-	.	Parent=AAEL011733-RB
AaegL5_3	VEuPathDB	exon	291148660	291148822	.	-	.	Parent=AAEL011733-RB
AaegL5_3	VEuPathDB	exon	291148881	291149194	.	-	.	Parent=AAEL011733-RB
AaegL5_3	VEuPathDB	exon	291149259	291149531	.	-	.	Parent=AAEL011733-RB
AaegL5_3	VEuPathDB	exon	291161464	291161614	.	-	.	Parent=AAEL011733-RB
AaegL5_3	VEuPathDB	exon	291161673	291162732	.	-	.	Parent=AAEL011733-RB
AaegL5_3	VEuPathDB	exon	291181210	291182291	.	-	.	Parent=AAEL011733-RB
AaegL5_3	VEuPathDB	CDS	291148094	291148387	.	-	0	Parent=AAEL011733-RB
AaegL5_3	VEuPathDB	CDS	291148660	291148822	.	-	1	Parent=AAEL011733-RB
AaegL5_3	VEuPathDB	CDS	291148881	291149194	.	-	0	Parent=AAEL011733-RB
AaegL5_3	VEuPathDB	CDS	291149259	291149531	.	-	0	Parent=AAEL011733-RB
AaegL5_3	VEuPathDB	CDS	291161464	291161614	.	-	1	Parent=AAEL011733-RB
AaegL5_3	VEuPathDB	CDS	291161673	291162732	.	-	2	Parent=AAEL011733-RB
AaegL5_3	VEuPathDB	CDS	291181210	291182191	.	-	0	Parent=AAEL011733-RB
AaegL5_3	VEuPathDB	mRNA	291194504	291491025	.	+	.	ID=AAEL027879-RA;geneID=AAEL027879
AaegL5_3	VEuPathDB	exon	291194504	291195043	.	+	.	Parent=AAEL027879-RA
AaegL5_3	VEuPathDB	exon	291207870	291208042	.	+	.	Parent=AAEL027879-RA
AaegL5_3	VEuPathDB	exon	291218057	291218777	.	+	.	Parent=AAEL027879-RA
AaegL5_3	VEuPathDB	exon	291302011	291302034	.	+	.	Parent=AAEL027879-RA
AaegL5_3	VEuPathDB	exon	291443281	291443651	.	+	.	Parent=AAEL027879-RA
AaegL5_3	VEuPathDB	exon	291457223	291457608	.	+	.	Parent=AAEL027879-RA
AaegL5_3	VEuPathDB	exon	291457687	291457830	.	+	.	Parent=AAEL027879-RA
AaegL5_3	VEuPathDB	exon	291458365	291458745	.	+	.	Parent=AAEL027879-RA
AaegL5_3	VEuPathDB	exon	291481284	291483797	.	+	.	Parent=AAEL027879-RA
AaegL5_3	VEuPathDB	exon	291489088	291491025	.	+	.	Parent=AAEL027879-RA
AaegL5_3	VEuPathDB	CDS	291218552	291218777	.	+	0	Parent=AAEL027879-RA
AaegL5_3	VEuPathDB	CDS	291302011	291302034	.	+	2	Parent=AAEL027879-RA
AaegL5_3	VEuPathDB	CDS	291443281	291443651	.	+	2	Parent=AAEL027879-RA
AaegL5_3	VEuPathDB	CDS	291457223	291457608	.	+	0	Parent=AAEL027879-RA
AaegL5_3	VEuPathDB	CDS	291457687	291457830	.	+	1	Parent=AAEL027879-RA
AaegL5_3	VEuPathDB	CDS	291458365	291458745	.	+	1	Parent=AAEL027879-RA
AaegL5_3	VEuPathDB	CDS	291481284	291483797	.	+	1	Parent=AAEL027879-RA
AaegL5_3	VEuPathDB	CDS	291489088	291489427	.	+	1	Parent=AAEL027879-RA
AaegL5_3	VEuPathDB	mRNA	291194504	291491025	.	+	.	ID=AAEL027879-RE;geneID=AAEL027879
AaegL5_3	VEuPathDB	exon	291194504	291195043	.	+	.	Parent=AAEL027879-RE
AaegL5_3	VEuPathDB	exon	291207870	291207932	.	+	.	Parent=AAEL027879-RE
AaegL5_3	VEuPathDB	exon	291218057	291218777	.	+	.	Parent=AAEL027879-RE
AaegL5_3	VEuPathDB	exon	291302011	291302034	.	+	.	Parent=AAEL027879-RE
AaegL5_3	VEuPathDB	exon	291443281	291443651	.	+	.	Parent=AAEL027879-RE
AaegL5_3	VEuPathDB	exon	291457223	291457608	.	+	.	Parent=AAEL027879-RE
AaegL5_3	VEuPathDB	exon	291457687	291457830	.	+	.	Parent=AAEL027879-RE
AaegL5_3	VEuPathDB	exon	291458365	291458745	.	+	.	Parent=AAEL027879-RE
AaegL5_3	VEuPathDB	exon	291481284	291483797	.	+	.	Parent=AAEL027879-RE
AaegL5_3	VEuPathDB	exon	291489088	291491025	.	+	.	Parent=AAEL027879-RE
AaegL5_3	VEuPathDB	CDS	291218552	291218777	.	+	0	Parent=AAEL027879-RE
AaegL5_3	VEuPathDB	CDS	291302011	291302034	.	+	2	Parent=AAEL027879-RE
AaegL5_3	VEuPathDB	CDS	291443281	291443651	.	+	2	Parent=AAEL027879-RE
AaegL5_3	VEuPathDB	CDS	291457223	291457608	.	+	0	Parent=AAEL027879-RE
AaegL5_3	VEuPathDB	CDS	291457687	291457830	.	+	1	Parent=AAEL027879-RE
AaegL5_3	VEuPathDB	CDS	291458365	291458745	.	+	1	Parent=AAEL027879-RE
AaegL5_3	VEuPathDB	CDS	291481284	291483797	.	+	1	Parent=AAEL027879-RE
AaegL5_3	VEuPathDB	CDS	291489088	291489427	.	+	1	Parent=AAEL027879-RE
AaegL5_3	VEuPathDB	mRNA	291194504	291491025	.	+	.	ID=AAEL027879-RI;geneID=AAEL027879
AaegL5_3	VEuPathDB	exon	291194504	291195043	.	+	.	Parent=AAEL027879-RI
AaegL5_3	VEuPathDB	exon	291207870	291208056	.	+	.	Parent=AAEL027879-RI
AaegL5_3	VEuPathDB	exon	291218057	291218777	.	+	.	Parent=AAEL027879-RI
AaegL5_3	VEuPathDB	exon	291302011	291302034	.	+	.	Parent=AAEL027879-RI
AaegL5_3	VEuPathDB	exon	291443281	291443651	.	+	.	Parent=AAEL027879-RI
AaegL5_3	VEuPathDB	exon	291457223	291457608	.	+	.	Parent=AAEL027879-RI
AaegL5_3	VEuPathDB	exon	291457687	291457830	.	+	.	Parent=AAEL027879-RI
AaegL5_3	VEuPathDB	exon	291458365	291458745	.	+	.	Parent=AAEL027879-RI
AaegL5_3	VEuPathDB	exon	291481284	291483797	.	+	.	Parent=AAEL027879-RI
AaegL5_3	VEuPathDB	exon	291489088	291491025	.	+	.	Parent=AAEL027879-RI
AaegL5_3	VEuPathDB	CDS	291218552	291218777	.	+	0	Parent=AAEL027879-RI
AaegL5_3	VEuPathDB	CDS	291302011	291302034	.	+	2	Parent=AAEL027879-RI
AaegL5_3	VEuPathDB	CDS	291443281	291443651	.	+	2	Parent=AAEL027879-RI
AaegL5_3	VEuPathDB	CDS	291457223	291457608	.	+	0	Parent=AAEL027879-RI
AaegL5_3	VEuPathDB	CDS	291457687	291457830	.	+	1	Parent=AAEL027879-RI
AaegL5_3	VEuPathDB	CDS	291458365	291458745	.	+	1	Parent=AAEL027879-RI
AaegL5_3	VEuPathDB	CDS	291481284	291483797	.	+	1	Parent=AAEL027879-RI
AaegL5_3	VEuPathDB	CDS	291489088	291489427	.	+	1	Parent=AAEL027879-RI
AaegL5_3	VEuPathDB	mRNA	291194504	291491025	.	+	.	ID=AAEL027879-RJ;geneID=AAEL027879
AaegL5_3	VEuPathDB	exon	291194504	291194897	.	+	.	Parent=AAEL027879-RJ
AaegL5_3	VEuPathDB	exon	291218057	291218777	.	+	.	Parent=AAEL027879-RJ
AaegL5_3	VEuPathDB	exon	291302011	291302034	.	+	.	Parent=AAEL027879-RJ
AaegL5_3	VEuPathDB	exon	291443281	291443651	.	+	.	Parent=AAEL027879-RJ
AaegL5_3	VEuPathDB	exon	291457223	291457608	.	+	.	Parent=AAEL027879-RJ
AaegL5_3	VEuPathDB	exon	291457687	291457830	.	+	.	Parent=AAEL027879-RJ
AaegL5_3	VEuPathDB	exon	291458365	291458745	.	+	.	Parent=AAEL027879-RJ
AaegL5_3	VEuPathDB	exon	291481284	291483797	.	+	.	Parent=AAEL027879-RJ
AaegL5_3	VEuPathDB	exon	291489088	291491025	.	+	.	Parent=AAEL027879-RJ
AaegL5_3	VEuPathDB	CDS	291218552	291218777	.	+	0	Parent=AAEL027879-RJ
AaegL5_3	VEuPathDB	CDS	291302011	291302034	.	+	2	Parent=AAEL027879-RJ
AaegL5_3	VEuPathDB	CDS	291443281	291443651	.	+	2	Parent=AAEL027879-RJ
AaegL5_3	VEuPathDB	CDS	291457223	291457608	.	+	0	Parent=AAEL027879-RJ
AaegL5_3	VEuPathDB	CDS	291457687	291457830	.	+	1	Parent=AAEL027879-RJ
AaegL5_3	VEuPathDB	CDS	291458365	291458745	.	+	1	Parent=AAEL027879-RJ
AaegL5_3	VEuPathDB	CDS	291481284	291483797	.	+	1	Parent=AAEL027879-RJ
AaegL5_3	VEuPathDB	CDS	291489088	291489427	.	+	1	Parent=AAEL027879-RJ
AaegL5_3	VEuPathDB	mRNA	291194504	291491025	.	+	.	ID=AAEL027879-RK;geneID=AAEL027879
AaegL5_3	VEuPathDB	exon	291194504	291195043	.	+	.	Parent=AAEL027879-RK
AaegL5_3	VEuPathDB	exon	291207870	291207932	.	+	.	Parent=AAEL027879-RK
AaegL5_3	VEuPathDB	exon	291218365	291218777	.	+	.	Parent=AAEL027879-RK
AaegL5_3	VEuPathDB	exon	291302011	291302034	.	+	.	Parent=AAEL027879-RK
AaegL5_3	VEuPathDB	exon	291443281	291443651	.	+	.	Parent=AAEL027879-RK
AaegL5_3	VEuPathDB	exon	291457223	291457608	.	+	.	Parent=AAEL027879-RK
AaegL5_3	VEuPathDB	exon	291457687	291457830	.	+	.	Parent=AAEL027879-RK
AaegL5_3	VEuPathDB	exon	291458365	291458745	.	+	.	Parent=AAEL027879-RK
AaegL5_3	VEuPathDB	exon	291481284	291483797	.	+	.	Parent=AAEL027879-RK
AaegL5_3	VEuPathDB	exon	291489088	291491025	.	+	.	Parent=AAEL027879-RK
AaegL5_3	VEuPathDB	CDS	291218552	291218777	.	+	0	Parent=AAEL027879-RK
AaegL5_3	VEuPathDB	CDS	291302011	291302034	.	+	2	Parent=AAEL027879-RK
AaegL5_3	VEuPathDB	CDS	291443281	291443651	.	+	2	Parent=AAEL027879-RK
AaegL5_3	VEuPathDB	CDS	291457223	291457608	.	+	0	Parent=AAEL027879-RK
AaegL5_3	VEuPathDB	CDS	291457687	291457830	.	+	1	Parent=AAEL027879-RK
AaegL5_3	VEuPathDB	CDS	291458365	291458745	.	+	1	Parent=AAEL027879-RK
AaegL5_3	VEuPathDB	CDS	291481284	291483797	.	+	1	Parent=AAEL027879-RK
AaegL5_3	VEuPathDB	CDS	291489088	291489427	.	+	1	Parent=AAEL027879-RK
AaegL5_3	VEuPathDB	mRNA	291200903	291491025	.	+	.	ID=AAEL027879-RC;geneID=AAEL027879
AaegL5_3	VEuPathDB	exon	291200903	291201446	.	+	.	Parent=AAEL027879-RC
AaegL5_3	VEuPathDB	exon	291207870	291207932	.	+	.	Parent=AAEL027879-RC
AaegL5_3	VEuPathDB	exon	291218365	291218777	.	+	.	Parent=AAEL027879-RC
AaegL5_3	VEuPathDB	exon	291302011	291302034	.	+	.	Parent=AAEL027879-RC
AaegL5_3	VEuPathDB	exon	291443281	291443651	.	+	.	Parent=AAEL027879-RC
AaegL5_3	VEuPathDB	exon	291457223	291457608	.	+	.	Parent=AAEL027879-RC
AaegL5_3	VEuPathDB	exon	291457687	291457830	.	+	.	Parent=AAEL027879-RC
AaegL5_3	VEuPathDB	exon	291458365	291458745	.	+	.	Parent=AAEL027879-RC
AaegL5_3	VEuPathDB	exon	291481284	291483797	.	+	.	Parent=AAEL027879-RC
AaegL5_3	VEuPathDB	exon	291489088	291491025	.	+	.	Parent=AAEL027879-RC
AaegL5_3	VEuPathDB	CDS	291218552	291218777	.	+	0	Parent=AAEL027879-RC
AaegL5_3	VEuPathDB	CDS	291302011	291302034	.	+	2	Parent=AAEL027879-RC
AaegL5_3	VEuPathDB	CDS	291443281	291443651	.	+	2	Parent=AAEL027879-RC
AaegL5_3	VEuPathDB	CDS	291457223	291457608	.	+	0	Parent=AAEL027879-RC
AaegL5_3	VEuPathDB	CDS	291457687	291457830	.	+	1	Parent=AAEL027879-RC
AaegL5_3	VEuPathDB	CDS	291458365	291458745	.	+	1	Parent=AAEL027879-RC
AaegL5_3	VEuPathDB	CDS	291481284	291483797	.	+	1	Parent=AAEL027879-RC
AaegL5_3	VEuPathDB	CDS	291489088	291489427	.	+	1	Parent=AAEL027879-RC
AaegL5_3	VEuPathDB	mRNA	291200903	291491025	.	+	.	ID=AAEL027879-RN;geneID=AAEL027879
AaegL5_3	VEuPathDB	exon	291200903	291201446	.	+	.	Parent=AAEL027879-RN
AaegL5_3	VEuPathDB	exon	291207870	291207932	.	+	.	Parent=AAEL027879-RN
AaegL5_3	VEuPathDB	exon	291218057	291218777	.	+	.	Parent=AAEL027879-RN
AaegL5_3	VEuPathDB	exon	291302011	291302034	.	+	.	Parent=AAEL027879-RN
AaegL5_3	VEuPathDB	exon	291443281	291443651	.	+	.	Parent=AAEL027879-RN
AaegL5_3	VEuPathDB	exon	291457223	291457608	.	+	.	Parent=AAEL027879-RN
AaegL5_3	VEuPathDB	exon	291457687	291457830	.	+	.	Parent=AAEL027879-RN
AaegL5_3	VEuPathDB	exon	291458365	291458745	.	+	.	Parent=AAEL027879-RN
AaegL5_3	VEuPathDB	exon	291481284	291483797	.	+	.	Parent=AAEL027879-RN
AaegL5_3	VEuPathDB	exon	291489088	291491025	.	+	.	Parent=AAEL027879-RN
AaegL5_3	VEuPathDB	CDS	291218552	291218777	.	+	0	Parent=AAEL027879-RN
AaegL5_3	VEuPathDB	CDS	291302011	291302034	.	+	2	Parent=AAEL027879-RN
AaegL5_3	VEuPathDB	CDS	291443281	291443651	.	+	2	Parent=AAEL027879-RN
AaegL5_3	VEuPathDB	CDS	291457223	291457608	.	+	0	Parent=AAEL027879-RN
AaegL5_3	VEuPathDB	CDS	291457687	291457830	.	+	1	Parent=AAEL027879-RN
AaegL5_3	VEuPathDB	CDS	291458365	291458745	.	+	1	Parent=AAEL027879-RN
AaegL5_3	VEuPathDB	CDS	291481284	291483797	.	+	1	Parent=AAEL027879-RN
AaegL5_3	VEuPathDB	CDS	291489088	291489427	.	+	1	Parent=AAEL027879-RN
AaegL5_3	VEuPathDB	mRNA	291208047	291491025	.	+	.	ID=AAEL027879-RH;geneID=AAEL027879
AaegL5_3	VEuPathDB	exon	291208047	291208061	.	+	.	Parent=AAEL027879-RH
AaegL5_3	VEuPathDB	exon	291218057	291218777	.	+	.	Parent=AAEL027879-RH
AaegL5_3	VEuPathDB	exon	291302011	291302034	.	+	.	Parent=AAEL027879-RH
AaegL5_3	VEuPathDB	exon	291443281	291443651	.	+	.	Parent=AAEL027879-RH
AaegL5_3	VEuPathDB	exon	291457223	291457608	.	+	.	Parent=AAEL027879-RH
AaegL5_3	VEuPathDB	exon	291457687	291457830	.	+	.	Parent=AAEL027879-RH
AaegL5_3	VEuPathDB	exon	291458365	291458745	.	+	.	Parent=AAEL027879-RH
AaegL5_3	VEuPathDB	exon	291481284	291483797	.	+	.	Parent=AAEL027879-RH
AaegL5_3	VEuPathDB	exon	291489088	291491025	.	+	.	Parent=AAEL027879-RH
AaegL5_3	VEuPathDB	CDS	291218552	291218777	.	+	0	Parent=AAEL027879-RH
AaegL5_3	VEuPathDB	CDS	291302011	291302034	.	+	2	Parent=AAEL027879-RH
AaegL5_3	VEuPathDB	CDS	291443281	291443651	.	+	2	Parent=AAEL027879-RH
AaegL5_3	VEuPathDB	CDS	291457223	291457608	.	+	0	Parent=AAEL027879-RH
AaegL5_3	VEuPathDB	CDS	291457687	291457830	.	+	1	Parent=AAEL027879-RH
AaegL5_3	VEuPathDB	CDS	291458365	291458745	.	+	1	Parent=AAEL027879-RH
AaegL5_3	VEuPathDB	CDS	291481284	291483797	.	+	1	Parent=AAEL027879-RH
AaegL5_3	VEuPathDB	CDS	291489088	291489427	.	+	1	Parent=AAEL027879-RH
AaegL5_3	VEuPathDB	mRNA	291349146	291491025	.	+	.	ID=AAEL027879-RB;geneID=AAEL027879
AaegL5_3	VEuPathDB	exon	291349146	291349349	.	+	.	Parent=AAEL027879-RB
AaegL5_3	VEuPathDB	exon	291376746	291377389	.	+	.	Parent=AAEL027879-RB
AaegL5_3	VEuPathDB	exon	291443281	291443651	.	+	.	Parent=AAEL027879-RB
AaegL5_3	VEuPathDB	exon	291457223	291457608	.	+	.	Parent=AAEL027879-RB
AaegL5_3	VEuPathDB	exon	291457687	291457830	.	+	.	Parent=AAEL027879-RB
AaegL5_3	VEuPathDB	exon	291458365	291458745	.	+	.	Parent=AAEL027879-RB
AaegL5_3	VEuPathDB	exon	291481284	291483797	.	+	.	Parent=AAEL027879-RB
AaegL5_3	VEuPathDB	exon	291489088	291491025	.	+	.	Parent=AAEL027879-RB
AaegL5_3	VEuPathDB	CDS	291377008	291377389	.	+	0	Parent=AAEL027879-RB
AaegL5_3	VEuPathDB	CDS	291443281	291443651	.	+	2	Parent=AAEL027879-RB
AaegL5_3	VEuPathDB	CDS	291457223	291457608	.	+	0	Parent=AAEL027879-RB
AaegL5_3	VEuPathDB	CDS	291457687	291457830	.	+	1	Parent=AAEL027879-RB
AaegL5_3	VEuPathDB	CDS	291458365	291458745	.	+	1	Parent=AAEL027879-RB
AaegL5_3	VEuPathDB	CDS	291481284	291483797	.	+	1	Parent=AAEL027879-RB
AaegL5_3	VEuPathDB	CDS	291489088	291489427	.	+	1	Parent=AAEL027879-RB
AaegL5_3	VEuPathDB	mRNA	291349146	291491025	.	+	.	ID=AAEL027879-RL;geneID=AAEL027879
AaegL5_3	VEuPathDB	exon	291349146	291349349	.	+	.	Parent=AAEL027879-RL
AaegL5_3	VEuPathDB	exon	291376743	291377389	.	+	.	Parent=AAEL027879-RL
AaegL5_3	VEuPathDB	exon	291443281	291443651	.	+	.	Parent=AAEL027879-RL
AaegL5_3	VEuPathDB	exon	291457223	291457608	.	+	.	Parent=AAEL027879-RL
AaegL5_3	VEuPathDB	exon	291457687	291457830	.	+	.	Parent=AAEL027879-RL
AaegL5_3	VEuPathDB	exon	291458365	291458745	.	+	.	Parent=AAEL027879-RL
AaegL5_3	VEuPathDB	exon	291481284	291483797	.	+	.	Parent=AAEL027879-RL
AaegL5_3	VEuPathDB	exon	291489088	291491025	.	+	.	Parent=AAEL027879-RL
AaegL5_3	VEuPathDB	CDS	291377008	291377389	.	+	0	Parent=AAEL027879-RL
AaegL5_3	VEuPathDB	CDS	291443281	291443651	.	+	2	Parent=AAEL027879-RL
AaegL5_3	VEuPathDB	CDS	291457223	291457608	.	+	0	Parent=AAEL027879-RL
AaegL5_3	VEuPathDB	CDS	291457687	291457830	.	+	1	Parent=AAEL027879-RL
AaegL5_3	VEuPathDB	CDS	291458365	291458745	.	+	1	Parent=AAEL027879-RL
AaegL5_3	VEuPathDB	CDS	291481284	291483797	.	+	1	Parent=AAEL027879-RL
AaegL5_3	VEuPathDB	CDS	291489088	291489427	.	+	1	Parent=AAEL027879-RL
AaegL5_3	VEuPathDB	mRNA	291349146	291491025	.	+	.	ID=AAEL027879-RM;geneID=AAEL027879
AaegL5_3	VEuPathDB	exon	291349146	291349349	.	+	.	Parent=AAEL027879-RM
AaegL5_3	VEuPathDB	exon	291376650	291377389	.	+	.	Parent=AAEL027879-RM
AaegL5_3	VEuPathDB	exon	291443281	291443651	.	+	.	Parent=AAEL027879-RM
AaegL5_3	VEuPathDB	exon	291457223	291457608	.	+	.	Parent=AAEL027879-RM
AaegL5_3	VEuPathDB	exon	291457687	291457830	.	+	.	Parent=AAEL027879-RM
AaegL5_3	VEuPathDB	exon	291458365	291458745	.	+	.	Parent=AAEL027879-RM
AaegL5_3	VEuPathDB	exon	291481284	291483797	.	+	.	Parent=AAEL027879-RM
AaegL5_3	VEuPathDB	exon	291489088	291491025	.	+	.	Parent=AAEL027879-RM
AaegL5_3	VEuPathDB	CDS	291377008	291377389	.	+	0	Parent=AAEL027879-RM
AaegL5_3	VEuPathDB	CDS	291443281	291443651	.	+	2	Parent=AAEL027879-RM
AaegL5_3	VEuPathDB	CDS	291457223	291457608	.	+	0	Parent=AAEL027879-RM
AaegL5_3	VEuPathDB	CDS	291457687	291457830	.	+	1	Parent=AAEL027879-RM
AaegL5_3	VEuPathDB	CDS	291458365	291458745	.	+	1	Parent=AAEL027879-RM
AaegL5_3	VEuPathDB	CDS	291481284	291483797	.	+	1	Parent=AAEL027879-RM
AaegL5_3	VEuPathDB	CDS	291489088	291489427	.	+	1	Parent=AAEL027879-RM
AaegL5_3	VEuPathDB	mRNA	291349147	291491025	.	+	.	ID=AAEL027879-RF;geneID=AAEL027879
AaegL5_3	VEuPathDB	exon	291349147	291349349	.	+	.	Parent=AAEL027879-RF
AaegL5_3	VEuPathDB	exon	291376650	291377389	.	+	.	Parent=AAEL027879-RF
AaegL5_3	VEuPathDB	exon	291443281	291443651	.	+	.	Parent=AAEL027879-RF
AaegL5_3	VEuPathDB	exon	291457223	291457608	.	+	.	Parent=AAEL027879-RF
AaegL5_3	VEuPathDB	exon	291457687	291457830	.	+	.	Parent=AAEL027879-RF
AaegL5_3	VEuPathDB	exon	291458365	291458745	.	+	.	Parent=AAEL027879-RF
AaegL5_3	VEuPathDB	exon	291481284	291483797	.	+	.	Parent=AAEL027879-RF
AaegL5_3	VEuPathDB	exon	291489091	291491025	.	+	.	Parent=AAEL027879-RF
AaegL5_3	VEuPathDB	CDS	291377008	291377389	.	+	0	Parent=AAEL027879-RF
AaegL5_3	VEuPathDB	CDS	291443281	291443651	.	+	2	Parent=AAEL027879-RF
AaegL5_3	VEuPathDB	CDS	291457223	291457608	.	+	0	Parent=AAEL027879-RF
AaegL5_3	VEuPathDB	CDS	291457687	291457830	.	+	1	Parent=AAEL027879-RF
AaegL5_3	VEuPathDB	CDS	291458365	291458745	.	+	1	Parent=AAEL027879-RF
AaegL5_3	VEuPathDB	CDS	291481284	291483797	.	+	1	Parent=AAEL027879-RF
AaegL5_3	VEuPathDB	CDS	291489091	291489427	.	+	1	Parent=AAEL027879-RF
AaegL5_3	VEuPathDB	mRNA	291349147	291491025	.	+	.	ID=AAEL027879-RG;geneID=AAEL027879
AaegL5_3	VEuPathDB	exon	291349147	291349349	.	+	.	Parent=AAEL027879-RG
AaegL5_3	VEuPathDB	exon	291376650	291377389	.	+	.	Parent=AAEL027879-RG
AaegL5_3	VEuPathDB	exon	291443281	291443651	.	+	.	Parent=AAEL027879-RG
AaegL5_3	VEuPathDB	exon	291457223	291457608	.	+	.	Parent=AAEL027879-RG
AaegL5_3	VEuPathDB	exon	291457687	291457830	.	+	.	Parent=AAEL027879-RG
AaegL5_3	VEuPathDB	exon	291481284	291483797	.	+	.	Parent=AAEL027879-RG
AaegL5_3	VEuPathDB	exon	291489088	291491025	.	+	.	Parent=AAEL027879-RG
AaegL5_3	VEuPathDB	CDS	291377008	291377389	.	+	0	Parent=AAEL027879-RG
AaegL5_3	VEuPathDB	CDS	291443281	291443651	.	+	2	Parent=AAEL027879-RG
AaegL5_3	VEuPathDB	CDS	291457223	291457608	.	+	0	Parent=AAEL027879-RG
AaegL5_3	VEuPathDB	CDS	291457687	291457830	.	+	1	Parent=AAEL027879-RG
AaegL5_3	VEuPathDB	CDS	291481284	291483797	.	+	1	Parent=AAEL027879-RG
AaegL5_3	VEuPathDB	CDS	291489088	291489427	.	+	1	Parent=AAEL027879-RG
AaegL5_3	VEuPathDB	mRNA	291349148	291491025	.	+	.	ID=AAEL027879-RD;geneID=AAEL027879
AaegL5_3	VEuPathDB	exon	291349148	291349349	.	+	.	Parent=AAEL027879-RD
AaegL5_3	VEuPathDB	exon	291376743	291377389	.	+	.	Parent=AAEL027879-RD
AaegL5_3	VEuPathDB	exon	291443281	291443651	.	+	.	Parent=AAEL027879-RD
AaegL5_3	VEuPathDB	exon	291457223	291457608	.	+	.	Parent=AAEL027879-RD
AaegL5_3	VEuPathDB	exon	291457687	291457830	.	+	.	Parent=AAEL027879-RD
AaegL5_3	VEuPathDB	exon	291481284	291483797	.	+	.	Parent=AAEL027879-RD
AaegL5_3	VEuPathDB	exon	291489091	291491025	.	+	.	Parent=AAEL027879-RD
AaegL5_3	VEuPathDB	CDS	291377008	291377389	.	+	0	Parent=AAEL027879-RD
AaegL5_3	VEuPathDB	CDS	291443281	291443651	.	+	2	Parent=AAEL027879-RD
AaegL5_3	VEuPathDB	CDS	291457223	291457608	.	+	0	Parent=AAEL027879-RD
AaegL5_3	VEuPathDB	CDS	291457687	291457830	.	+	1	Parent=AAEL027879-RD
AaegL5_3	VEuPathDB	CDS	291481284	291483797	.	+	1	Parent=AAEL027879-RD
AaegL5_3	VEuPathDB	CDS	291489091	291489427	.	+	1	Parent=AAEL027879-RD
AaegL5_3	VEuPathDB	mRNA	291522820	291557192	.	-	.	ID=AAEL010610-RA;geneID=AAEL010610
AaegL5_3	VEuPathDB	exon	291522820	291523751	.	-	.	Parent=AAEL010610-RA
AaegL5_3	VEuPathDB	exon	291542133	291542259	.	-	.	Parent=AAEL010610-RA
AaegL5_3	VEuPathDB	exon	291542321	291542556	.	-	.	Parent=AAEL010610-RA
AaegL5_3	VEuPathDB	exon	291542692	291543019	.	-	.	Parent=AAEL010610-RA
AaegL5_3	VEuPathDB	exon	291543546	291544042	.	-	.	Parent=AAEL010610-RA
AaegL5_3	VEuPathDB	exon	291544108	291544285	.	-	.	Parent=AAEL010610-RA
AaegL5_3	VEuPathDB	exon	291556853	291557192	.	-	.	Parent=AAEL010610-RA
AaegL5_3	VEuPathDB	CDS	291523578	291523751	.	-	0	Parent=AAEL010610-RA
AaegL5_3	VEuPathDB	CDS	291542133	291542259	.	-	1	Parent=AAEL010610-RA
AaegL5_3	VEuPathDB	CDS	291542321	291542556	.	-	0	Parent=AAEL010610-RA
AaegL5_3	VEuPathDB	CDS	291542692	291543019	.	-	1	Parent=AAEL010610-RA
AaegL5_3	VEuPathDB	CDS	291543546	291544042	.	-	0	Parent=AAEL010610-RA
AaegL5_3	VEuPathDB	CDS	291544108	291544158	.	-	0	Parent=AAEL010610-RA
AaegL5_3	VEuPathDB	mRNA	291571789	291592357	.	+	.	ID=AAEL010607-RA;geneID=AAEL010607
AaegL5_3	VEuPathDB	exon	291571789	291572380	.	+	.	Parent=AAEL010607-RA
AaegL5_3	VEuPathDB	exon	291572657	291573699	.	+	.	Parent=AAEL010607-RA
AaegL5_3	VEuPathDB	exon	291591097	291592357	.	+	.	Parent=AAEL010607-RA
AaegL5_3	VEuPathDB	CDS	291571921	291572380	.	+	0	Parent=AAEL010607-RA
AaegL5_3	VEuPathDB	CDS	291572657	291573699	.	+	2	Parent=AAEL010607-RA
AaegL5_3	VEuPathDB	CDS	291591097	291592263	.	+	0	Parent=AAEL010607-RA
AaegL5_3	VEuPathDB	mRNA	291598938	291622183	.	-	.	ID=AAEL010602-RA;geneID=AAEL010602
AaegL5_3	VEuPathDB	exon	291598938	291600219	.	-	.	Parent=AAEL010602-RA
AaegL5_3	VEuPathDB	exon	291601285	291601975	.	-	.	Parent=AAEL010602-RA
AaegL5_3	VEuPathDB	exon	291612319	291612488	.	-	.	Parent=AAEL010602-RA
AaegL5_3	VEuPathDB	exon	291621784	291622183	.	-	.	Parent=AAEL010602-RA
AaegL5_3	VEuPathDB	CDS	291599115	291600219	.	-	1	Parent=AAEL010602-RA
AaegL5_3	VEuPathDB	CDS	291601285	291601975	.	-	2	Parent=AAEL010602-RA
AaegL5_3	VEuPathDB	CDS	291612319	291612488	.	-	1	Parent=AAEL010602-RA
AaegL5_3	VEuPathDB	CDS	291621784	291621872	.	-	0	Parent=AAEL010602-RA
AaegL5_3	VEuPathDB	lnc_RNA	291624145	291626100	.	-	.	ID=AAEL026889-RA;geneID=AAEL026889
AaegL5_3	VEuPathDB	exon	291624145	291625189	.	-	.	Parent=AAEL026889-RA
AaegL5_3	VEuPathDB	exon	291625254	291625706	.	-	.	Parent=AAEL026889-RA
AaegL5_3	VEuPathDB	exon	291625765	291626100	.	-	.	Parent=AAEL026889-RA
AaegL5_3	VEuPathDB	lnc_RNA	291624145	291626102	.	-	.	ID=AAEL026889-RB;geneID=AAEL026889
AaegL5_3	VEuPathDB	exon	291624145	291624722	.	-	.	Parent=AAEL026889-RB
AaegL5_3	VEuPathDB	exon	291624781	291625189	.	-	.	Parent=AAEL026889-RB
AaegL5_3	VEuPathDB	exon	291625254	291625706	.	-	.	Parent=AAEL026889-RB
AaegL5_3	VEuPathDB	exon	291625765	291626102	.	-	.	Parent=AAEL026889-RB
AaegL5_3	VEuPathDB	mRNA	291643095	291659300	.	+	.	ID=AAEL010608-RB;geneID=AAEL010608
AaegL5_3	VEuPathDB	exon	291643095	291643363	.	+	.	Parent=AAEL010608-RB
AaegL5_3	VEuPathDB	exon	291649620	291651371	.	+	.	Parent=AAEL010608-RB
AaegL5_3	VEuPathDB	exon	291657740	291658126	.	+	.	Parent=AAEL010608-RB
AaegL5_3	VEuPathDB	exon	291658924	291659300	.	+	.	Parent=AAEL010608-RB
AaegL5_3	VEuPathDB	CDS	291643319	291643363	.	+	0	Parent=AAEL010608-RB
AaegL5_3	VEuPathDB	CDS	291649620	291651371	.	+	0	Parent=AAEL010608-RB
AaegL5_3	VEuPathDB	CDS	291657740	291657919	.	+	0	Parent=AAEL010608-RB
AaegL5_3	VEuPathDB	mRNA	291643095	291659300	.	+	.	ID=AAEL010608-RC;geneID=AAEL010608
AaegL5_3	VEuPathDB	exon	291643095	291643363	.	+	.	Parent=AAEL010608-RC
AaegL5_3	VEuPathDB	exon	291649620	291651371	.	+	.	Parent=AAEL010608-RC
AaegL5_3	VEuPathDB	exon	291657740	291658233	.	+	.	Parent=AAEL010608-RC
AaegL5_3	VEuPathDB	exon	291658924	291659300	.	+	.	Parent=AAEL010608-RC
AaegL5_3	VEuPathDB	CDS	291643319	291643363	.	+	0	Parent=AAEL010608-RC
AaegL5_3	VEuPathDB	CDS	291649620	291651371	.	+	0	Parent=AAEL010608-RC
AaegL5_3	VEuPathDB	CDS	291657740	291657919	.	+	0	Parent=AAEL010608-RC
AaegL5_3	VEuPathDB	lnc_RNA	291662710	291663269	.	-	.	ID=AAEL025058-RB;geneID=AAEL025058
AaegL5_3	VEuPathDB	exon	291662710	291662749	.	-	.	Parent=AAEL025058-RB
AaegL5_3	VEuPathDB	exon	291662812	291663023	.	-	.	Parent=AAEL025058-RB
AaegL5_3	VEuPathDB	exon	291663097	291663269	.	-	.	Parent=AAEL025058-RB
AaegL5_3	VEuPathDB	lnc_RNA	291662710	291663270	.	-	.	ID=AAEL025058-RA;geneID=AAEL025058
AaegL5_3	VEuPathDB	exon	291662710	291662749	.	-	.	Parent=AAEL025058-RA
AaegL5_3	VEuPathDB	exon	291662812	291663036	.	-	.	Parent=AAEL025058-RA
AaegL5_3	VEuPathDB	exon	291663097	291663270	.	-	.	Parent=AAEL025058-RA
AaegL5_3	VEuPathDB	mRNA	291668416	291683946	.	-	.	ID=AAEL010611-RC;geneID=AAEL010611
AaegL5_3	VEuPathDB	exon	291668416	291668757	.	-	.	Parent=AAEL010611-RC
AaegL5_3	VEuPathDB	exon	291683228	291683353	.	-	.	Parent=AAEL010611-RC
AaegL5_3	VEuPathDB	exon	291683622	291683946	.	-	.	Parent=AAEL010611-RC
AaegL5_3	VEuPathDB	CDS	291668578	291668757	.	-	0	Parent=AAEL010611-RC
AaegL5_3	VEuPathDB	CDS	291683228	291683353	.	-	0	Parent=AAEL010611-RC
AaegL5_3	VEuPathDB	CDS	291683622	291683786	.	-	0	Parent=AAEL010611-RC
AaegL5_3	VEuPathDB	mRNA	291668416	291683951	.	-	.	ID=AAEL010611-RD;geneID=AAEL010611
AaegL5_3	VEuPathDB	exon	291668416	291668757	.	-	.	Parent=AAEL010611-RD
AaegL5_3	VEuPathDB	exon	291683432	291683545	.	-	.	Parent=AAEL010611-RD
AaegL5_3	VEuPathDB	exon	291683622	291683951	.	-	.	Parent=AAEL010611-RD
AaegL5_3	VEuPathDB	CDS	291668578	291668757	.	-	0	Parent=AAEL010611-RD
AaegL5_3	VEuPathDB	CDS	291683432	291683545	.	-	0	Parent=AAEL010611-RD
AaegL5_3	VEuPathDB	CDS	291683622	291683786	.	-	0	Parent=AAEL010611-RD
AaegL5_3	VEuPathDB	mRNA	291704095	291706582	.	-	.	ID=AAEL011696-RA;geneID=AAEL011696
AaegL5_3	VEuPathDB	exon	291704095	291704216	.	-	.	Parent=AAEL011696-RA
AaegL5_3	VEuPathDB	exon	291704279	291705058	.	-	.	Parent=AAEL011696-RA
AaegL5_3	VEuPathDB	exon	291706067	291706295	.	-	.	Parent=AAEL011696-RA
AaegL5_3	VEuPathDB	exon	291706376	291706582	.	-	.	Parent=AAEL011696-RA
AaegL5_3	VEuPathDB	CDS	291704120	291704216	.	-	1	Parent=AAEL011696-RA
AaegL5_3	VEuPathDB	CDS	291704279	291705058	.	-	1	Parent=AAEL011696-RA
AaegL5_3	VEuPathDB	CDS	291706067	291706295	.	-	2	Parent=AAEL011696-RA
AaegL5_3	VEuPathDB	CDS	291706376	291706463	.	-	0	Parent=AAEL011696-RA
AaegL5_3	VEuPathDB	mRNA	291717779	291755250	.	+	.	ID=AAEL027116-RA;geneID=AAEL027116
AaegL5_3	VEuPathDB	exon	291717779	291717949	.	+	.	Parent=AAEL027116-RA
AaegL5_3	VEuPathDB	exon	291718013	291718973	.	+	.	Parent=AAEL027116-RA
AaegL5_3	VEuPathDB	exon	291719143	291719349	.	+	.	Parent=AAEL027116-RA
AaegL5_3	VEuPathDB	exon	291719410	291719775	.	+	.	Parent=AAEL027116-RA
AaegL5_3	VEuPathDB	exon	291727191	291728088	.	+	.	Parent=AAEL027116-RA
AaegL5_3	VEuPathDB	exon	291740192	291740627	.	+	.	Parent=AAEL027116-RA
AaegL5_3	VEuPathDB	exon	291740686	291741213	.	+	.	Parent=AAEL027116-RA
AaegL5_3	VEuPathDB	exon	291754211	291754718	.	+	.	Parent=AAEL027116-RA
AaegL5_3	VEuPathDB	exon	291754929	291755250	.	+	.	Parent=AAEL027116-RA
AaegL5_3	VEuPathDB	CDS	291717906	291717949	.	+	0	Parent=AAEL027116-RA
AaegL5_3	VEuPathDB	CDS	291718013	291718973	.	+	1	Parent=AAEL027116-RA
AaegL5_3	VEuPathDB	CDS	291719143	291719349	.	+	0	Parent=AAEL027116-RA
AaegL5_3	VEuPathDB	CDS	291719410	291719775	.	+	0	Parent=AAEL027116-RA
AaegL5_3	VEuPathDB	CDS	291727191	291728088	.	+	0	Parent=AAEL027116-RA
AaegL5_3	VEuPathDB	CDS	291740192	291740627	.	+	2	Parent=AAEL027116-RA
AaegL5_3	VEuPathDB	CDS	291740686	291741213	.	+	1	Parent=AAEL027116-RA
AaegL5_3	VEuPathDB	CDS	291754211	291754718	.	+	1	Parent=AAEL027116-RA
AaegL5_3	VEuPathDB	CDS	291754929	291755117	.	+	0	Parent=AAEL027116-RA
AaegL5_3	VEuPathDB	mRNA	291755159	291757286	.	-	.	ID=AAEL011688-RA;geneID=AAEL011688
AaegL5_3	VEuPathDB	exon	291755159	291755501	.	-	.	Parent=AAEL011688-RA
AaegL5_3	VEuPathDB	exon	291755830	291756885	.	-	.	Parent=AAEL011688-RA
AaegL5_3	VEuPathDB	exon	291756946	291757067	.	-	.	Parent=AAEL011688-RA
AaegL5_3	VEuPathDB	exon	291757134	291757286	.	-	.	Parent=AAEL011688-RA
AaegL5_3	VEuPathDB	CDS	291755276	291755501	.	-	1	Parent=AAEL011688-RA
AaegL5_3	VEuPathDB	CDS	291755830	291756885	.	-	1	Parent=AAEL011688-RA
AaegL5_3	VEuPathDB	CDS	291756946	291757067	.	-	0	Parent=AAEL011688-RA
AaegL5_3	VEuPathDB	CDS	291757134	291757166	.	-	0	Parent=AAEL011688-RA
AaegL5_3	VEuPathDB	mRNA	291762168	291796480	.	+	.	ID=AAEL011687-RA;geneID=AAEL011687
AaegL5_3	VEuPathDB	exon	291762168	291762540	.	+	.	Parent=AAEL011687-RA
AaegL5_3	VEuPathDB	exon	291762707	291763069	.	+	.	Parent=AAEL011687-RA
AaegL5_3	VEuPathDB	exon	291763131	291763336	.	+	.	Parent=AAEL011687-RA
AaegL5_3	VEuPathDB	exon	291763402	291763533	.	+	.	Parent=AAEL011687-RA
AaegL5_3	VEuPathDB	exon	291781612	291781736	.	+	.	Parent=AAEL011687-RA
AaegL5_3	VEuPathDB	exon	291781806	291782007	.	+	.	Parent=AAEL011687-RA
AaegL5_3	VEuPathDB	exon	291795514	291796480	.	+	.	Parent=AAEL011687-RA
AaegL5_3	VEuPathDB	CDS	291762442	291762540	.	+	0	Parent=AAEL011687-RA
AaegL5_3	VEuPathDB	CDS	291762707	291763069	.	+	0	Parent=AAEL011687-RA
AaegL5_3	VEuPathDB	CDS	291763131	291763336	.	+	0	Parent=AAEL011687-RA
AaegL5_3	VEuPathDB	CDS	291763402	291763533	.	+	1	Parent=AAEL011687-RA
AaegL5_3	VEuPathDB	CDS	291781612	291781736	.	+	1	Parent=AAEL011687-RA
AaegL5_3	VEuPathDB	CDS	291781806	291781840	.	+	2	Parent=AAEL011687-RA
AaegL5_3	VEuPathDB	mRNA	291825473	291972659	.	-	.	ID=AAEL027978-RL;geneID=AAEL027978
AaegL5_3	VEuPathDB	exon	291825473	291827469	.	-	.	Parent=AAEL027978-RL
AaegL5_3	VEuPathDB	exon	291857913	291857973	.	-	.	Parent=AAEL027978-RL
AaegL5_3	VEuPathDB	exon	291858739	291858750	.	-	.	Parent=AAEL027978-RL
AaegL5_3	VEuPathDB	exon	291858988	291859122	.	-	.	Parent=AAEL027978-RL
AaegL5_3	VEuPathDB	exon	291865078	291865258	.	-	.	Parent=AAEL027978-RL
AaegL5_3	VEuPathDB	exon	291865323	291865433	.	-	.	Parent=AAEL027978-RL
AaegL5_3	VEuPathDB	exon	291865577	291865779	.	-	.	Parent=AAEL027978-RL
AaegL5_3	VEuPathDB	exon	291866622	291866747	.	-	.	Parent=AAEL027978-RL
AaegL5_3	VEuPathDB	exon	291867209	291867382	.	-	.	Parent=AAEL027978-RL
AaegL5_3	VEuPathDB	exon	291881413	291881610	.	-	.	Parent=AAEL027978-RL
AaegL5_3	VEuPathDB	exon	291895300	291895466	.	-	.	Parent=AAEL027978-RL
AaegL5_3	VEuPathDB	exon	291909653	291911383	.	-	.	Parent=AAEL027978-RL
AaegL5_3	VEuPathDB	exon	291911441	291911734	.	-	.	Parent=AAEL027978-RL
AaegL5_3	VEuPathDB	exon	291911799	291912132	.	-	.	Parent=AAEL027978-RL
AaegL5_3	VEuPathDB	exon	291912193	291912312	.	-	.	Parent=AAEL027978-RL
AaegL5_3	VEuPathDB	exon	291925901	291926197	.	-	.	Parent=AAEL027978-RL
AaegL5_3	VEuPathDB	exon	291956179	291956340	.	-	.	Parent=AAEL027978-RL
AaegL5_3	VEuPathDB	exon	291956400	291956807	.	-	.	Parent=AAEL027978-RL
AaegL5_3	VEuPathDB	exon	291956870	291957306	.	-	.	Parent=AAEL027978-RL
AaegL5_3	VEuPathDB	exon	291971982	291972102	.	-	.	Parent=AAEL027978-RL
AaegL5_3	VEuPathDB	exon	291972572	291972659	.	-	.	Parent=AAEL027978-RL
AaegL5_3	VEuPathDB	CDS	291827385	291827469	.	-	1	Parent=AAEL027978-RL
AaegL5_3	VEuPathDB	CDS	291857913	291857973	.	-	2	Parent=AAEL027978-RL
AaegL5_3	VEuPathDB	CDS	291858739	291858750	.	-	2	Parent=AAEL027978-RL
AaegL5_3	VEuPathDB	CDS	291858988	291859122	.	-	2	Parent=AAEL027978-RL
AaegL5_3	VEuPathDB	CDS	291865078	291865258	.	-	0	Parent=AAEL027978-RL
AaegL5_3	VEuPathDB	CDS	291865323	291865433	.	-	0	Parent=AAEL027978-RL
AaegL5_3	VEuPathDB	CDS	291865577	291865779	.	-	2	Parent=AAEL027978-RL
AaegL5_3	VEuPathDB	CDS	291866622	291866747	.	-	2	Parent=AAEL027978-RL
AaegL5_3	VEuPathDB	CDS	291867209	291867382	.	-	2	Parent=AAEL027978-RL
AaegL5_3	VEuPathDB	CDS	291881413	291881610	.	-	2	Parent=AAEL027978-RL
AaegL5_3	VEuPathDB	CDS	291895300	291895466	.	-	1	Parent=AAEL027978-RL
AaegL5_3	VEuPathDB	CDS	291909653	291911383	.	-	1	Parent=AAEL027978-RL
AaegL5_3	VEuPathDB	CDS	291911441	291911734	.	-	1	Parent=AAEL027978-RL
AaegL5_3	VEuPathDB	CDS	291911799	291912132	.	-	2	Parent=AAEL027978-RL
AaegL5_3	VEuPathDB	CDS	291912193	291912312	.	-	2	Parent=AAEL027978-RL
AaegL5_3	VEuPathDB	CDS	291925901	291926197	.	-	2	Parent=AAEL027978-RL
AaegL5_3	VEuPathDB	CDS	291956179	291956340	.	-	2	Parent=AAEL027978-RL
AaegL5_3	VEuPathDB	CDS	291956400	291956807	.	-	2	Parent=AAEL027978-RL
AaegL5_3	VEuPathDB	CDS	291956870	291957306	.	-	1	Parent=AAEL027978-RL
AaegL5_3	VEuPathDB	CDS	291971982	291972052	.	-	0	Parent=AAEL027978-RL
AaegL5_3	VEuPathDB	mRNA	291825473	292128428	.	-	.	ID=AAEL027978-RA;geneID=AAEL027978
AaegL5_3	VEuPathDB	exon	291825473	291827469	.	-	.	Parent=AAEL027978-RA
AaegL5_3	VEuPathDB	exon	291857913	291857973	.	-	.	Parent=AAEL027978-RA
AaegL5_3	VEuPathDB	exon	291858739	291858750	.	-	.	Parent=AAEL027978-RA
AaegL5_3	VEuPathDB	exon	291858988	291859122	.	-	.	Parent=AAEL027978-RA
AaegL5_3	VEuPathDB	exon	291865078	291865258	.	-	.	Parent=AAEL027978-RA
AaegL5_3	VEuPathDB	exon	291865323	291865433	.	-	.	Parent=AAEL027978-RA
AaegL5_3	VEuPathDB	exon	291865577	291865779	.	-	.	Parent=AAEL027978-RA
AaegL5_3	VEuPathDB	exon	291866622	291866747	.	-	.	Parent=AAEL027978-RA
AaegL5_3	VEuPathDB	exon	291867209	291867382	.	-	.	Parent=AAEL027978-RA
AaegL5_3	VEuPathDB	exon	291881413	291881610	.	-	.	Parent=AAEL027978-RA
AaegL5_3	VEuPathDB	exon	291895300	291895466	.	-	.	Parent=AAEL027978-RA
AaegL5_3	VEuPathDB	exon	291909653	291911383	.	-	.	Parent=AAEL027978-RA
AaegL5_3	VEuPathDB	exon	291911441	291911734	.	-	.	Parent=AAEL027978-RA
AaegL5_3	VEuPathDB	exon	291911799	291912132	.	-	.	Parent=AAEL027978-RA
AaegL5_3	VEuPathDB	exon	291912193	291912312	.	-	.	Parent=AAEL027978-RA
AaegL5_3	VEuPathDB	exon	291931573	291931860	.	-	.	Parent=AAEL027978-RA
AaegL5_3	VEuPathDB	exon	291956179	291956340	.	-	.	Parent=AAEL027978-RA
AaegL5_3	VEuPathDB	exon	291956400	291956807	.	-	.	Parent=AAEL027978-RA
AaegL5_3	VEuPathDB	exon	291956870	291957306	.	-	.	Parent=AAEL027978-RA
AaegL5_3	VEuPathDB	exon	292042714	292042837	.	-	.	Parent=AAEL027978-RA
AaegL5_3	VEuPathDB	exon	292063026	292063175	.	-	.	Parent=AAEL027978-RA
AaegL5_3	VEuPathDB	exon	292111419	292111604	.	-	.	Parent=AAEL027978-RA
AaegL5_3	VEuPathDB	exon	292117693	292118022	.	-	.	Parent=AAEL027978-RA
AaegL5_3	VEuPathDB	exon	292127460	292127998	.	-	.	Parent=AAEL027978-RA
AaegL5_3	VEuPathDB	exon	292128255	292128428	.	-	.	Parent=AAEL027978-RA
AaegL5_3	VEuPathDB	CDS	291827385	291827469	.	-	1	Parent=AAEL027978-RA
AaegL5_3	VEuPathDB	CDS	291857913	291857973	.	-	2	Parent=AAEL027978-RA
AaegL5_3	VEuPathDB	CDS	291858739	291858750	.	-	2	Parent=AAEL027978-RA
AaegL5_3	VEuPathDB	CDS	291858988	291859122	.	-	2	Parent=AAEL027978-RA
AaegL5_3	VEuPathDB	CDS	291865078	291865258	.	-	0	Parent=AAEL027978-RA
AaegL5_3	VEuPathDB	CDS	291865323	291865433	.	-	0	Parent=AAEL027978-RA
AaegL5_3	VEuPathDB	CDS	291865577	291865779	.	-	2	Parent=AAEL027978-RA
AaegL5_3	VEuPathDB	CDS	291866622	291866747	.	-	2	Parent=AAEL027978-RA
AaegL5_3	VEuPathDB	CDS	291867209	291867382	.	-	2	Parent=AAEL027978-RA
AaegL5_3	VEuPathDB	CDS	291881413	291881610	.	-	2	Parent=AAEL027978-RA
AaegL5_3	VEuPathDB	CDS	291895300	291895466	.	-	1	Parent=AAEL027978-RA
AaegL5_3	VEuPathDB	CDS	291909653	291911383	.	-	1	Parent=AAEL027978-RA
AaegL5_3	VEuPathDB	CDS	291911441	291911734	.	-	1	Parent=AAEL027978-RA
AaegL5_3	VEuPathDB	CDS	291911799	291912132	.	-	2	Parent=AAEL027978-RA
AaegL5_3	VEuPathDB	CDS	291912193	291912312	.	-	2	Parent=AAEL027978-RA
AaegL5_3	VEuPathDB	CDS	291931573	291931860	.	-	2	Parent=AAEL027978-RA
AaegL5_3	VEuPathDB	CDS	291956179	291956340	.	-	2	Parent=AAEL027978-RA
AaegL5_3	VEuPathDB	CDS	291956400	291956807	.	-	2	Parent=AAEL027978-RA
AaegL5_3	VEuPathDB	CDS	291956870	291957306	.	-	1	Parent=AAEL027978-RA
AaegL5_3	VEuPathDB	CDS	292042714	292042837	.	-	2	Parent=AAEL027978-RA
AaegL5_3	VEuPathDB	CDS	292063026	292063175	.	-	2	Parent=AAEL027978-RA
AaegL5_3	VEuPathDB	CDS	292111419	292111604	.	-	2	Parent=AAEL027978-RA
AaegL5_3	VEuPathDB	CDS	292117693	292118022	.	-	2	Parent=AAEL027978-RA
AaegL5_3	VEuPathDB	CDS	292127460	292127547	.	-	0	Parent=AAEL027978-RA
AaegL5_3	VEuPathDB	mRNA	291825473	292128428	.	-	.	ID=AAEL027978-RAA;geneID=AAEL027978
AaegL5_3	VEuPathDB	exon	291825473	291827469	.	-	.	Parent=AAEL027978-RAA
AaegL5_3	VEuPathDB	exon	291857913	291857973	.	-	.	Parent=AAEL027978-RAA
AaegL5_3	VEuPathDB	exon	291858739	291858750	.	-	.	Parent=AAEL027978-RAA
AaegL5_3	VEuPathDB	exon	291858988	291859122	.	-	.	Parent=AAEL027978-RAA
AaegL5_3	VEuPathDB	exon	291865078	291865258	.	-	.	Parent=AAEL027978-RAA
AaegL5_3	VEuPathDB	exon	291865323	291865433	.	-	.	Parent=AAEL027978-RAA
AaegL5_3	VEuPathDB	exon	291865577	291865779	.	-	.	Parent=AAEL027978-RAA
AaegL5_3	VEuPathDB	exon	291866622	291866747	.	-	.	Parent=AAEL027978-RAA
AaegL5_3	VEuPathDB	exon	291867209	291867382	.	-	.	Parent=AAEL027978-RAA
AaegL5_3	VEuPathDB	exon	291881413	291881610	.	-	.	Parent=AAEL027978-RAA
AaegL5_3	VEuPathDB	exon	291895300	291895466	.	-	.	Parent=AAEL027978-RAA
AaegL5_3	VEuPathDB	exon	291909653	291911383	.	-	.	Parent=AAEL027978-RAA
AaegL5_3	VEuPathDB	exon	291911441	291911734	.	-	.	Parent=AAEL027978-RAA
AaegL5_3	VEuPathDB	exon	291911799	291912132	.	-	.	Parent=AAEL027978-RAA
AaegL5_3	VEuPathDB	exon	291912193	291912312	.	-	.	Parent=AAEL027978-RAA
AaegL5_3	VEuPathDB	exon	291925901	291926197	.	-	.	Parent=AAEL027978-RAA
AaegL5_3	VEuPathDB	exon	291956179	291956340	.	-	.	Parent=AAEL027978-RAA
AaegL5_3	VEuPathDB	exon	291956400	291956807	.	-	.	Parent=AAEL027978-RAA
AaegL5_3	VEuPathDB	exon	291956870	291957306	.	-	.	Parent=AAEL027978-RAA
AaegL5_3	VEuPathDB	exon	291977621	291977744	.	-	.	Parent=AAEL027978-RAA
AaegL5_3	VEuPathDB	exon	292063026	292063175	.	-	.	Parent=AAEL027978-RAA
AaegL5_3	VEuPathDB	exon	292111419	292111604	.	-	.	Parent=AAEL027978-RAA
AaegL5_3	VEuPathDB	exon	292117693	292118022	.	-	.	Parent=AAEL027978-RAA
AaegL5_3	VEuPathDB	exon	292127460	292127998	.	-	.	Parent=AAEL027978-RAA
AaegL5_3	VEuPathDB	exon	292128255	292128428	.	-	.	Parent=AAEL027978-RAA
AaegL5_3	VEuPathDB	CDS	291827385	291827469	.	-	1	Parent=AAEL027978-RAA
AaegL5_3	VEuPathDB	CDS	291857913	291857973	.	-	2	Parent=AAEL027978-RAA
AaegL5_3	VEuPathDB	CDS	291858739	291858750	.	-	2	Parent=AAEL027978-RAA
AaegL5_3	VEuPathDB	CDS	291858988	291859122	.	-	2	Parent=AAEL027978-RAA
AaegL5_3	VEuPathDB	CDS	291865078	291865258	.	-	0	Parent=AAEL027978-RAA
AaegL5_3	VEuPathDB	CDS	291865323	291865433	.	-	0	Parent=AAEL027978-RAA
AaegL5_3	VEuPathDB	CDS	291865577	291865779	.	-	2	Parent=AAEL027978-RAA
AaegL5_3	VEuPathDB	CDS	291866622	291866747	.	-	2	Parent=AAEL027978-RAA
AaegL5_3	VEuPathDB	CDS	291867209	291867382	.	-	2	Parent=AAEL027978-RAA
AaegL5_3	VEuPathDB	CDS	291881413	291881610	.	-	2	Parent=AAEL027978-RAA
AaegL5_3	VEuPathDB	CDS	291895300	291895466	.	-	1	Parent=AAEL027978-RAA
AaegL5_3	VEuPathDB	CDS	291909653	291911383	.	-	1	Parent=AAEL027978-RAA
AaegL5_3	VEuPathDB	CDS	291911441	291911734	.	-	1	Parent=AAEL027978-RAA
AaegL5_3	VEuPathDB	CDS	291911799	291912132	.	-	2	Parent=AAEL027978-RAA
AaegL5_3	VEuPathDB	CDS	291912193	291912312	.	-	2	Parent=AAEL027978-RAA
AaegL5_3	VEuPathDB	CDS	291925901	291926197	.	-	2	Parent=AAEL027978-RAA
AaegL5_3	VEuPathDB	CDS	291956179	291956340	.	-	2	Parent=AAEL027978-RAA
AaegL5_3	VEuPathDB	CDS	291956400	291956807	.	-	2	Parent=AAEL027978-RAA
AaegL5_3	VEuPathDB	CDS	291956870	291957306	.	-	1	Parent=AAEL027978-RAA
AaegL5_3	VEuPathDB	CDS	291977621	291977744	.	-	2	Parent=AAEL027978-RAA
AaegL5_3	VEuPathDB	CDS	292063026	292063175	.	-	2	Parent=AAEL027978-RAA
AaegL5_3	VEuPathDB	CDS	292111419	292111604	.	-	2	Parent=AAEL027978-RAA
AaegL5_3	VEuPathDB	CDS	292117693	292118022	.	-	2	Parent=AAEL027978-RAA
AaegL5_3	VEuPathDB	CDS	292127460	292127547	.	-	0	Parent=AAEL027978-RAA
AaegL5_3	VEuPathDB	mRNA	291825473	292128428	.	-	.	ID=AAEL027978-RAB;geneID=AAEL027978
AaegL5_3	VEuPathDB	exon	291825473	291827469	.	-	.	Parent=AAEL027978-RAB
AaegL5_3	VEuPathDB	exon	291857913	291857973	.	-	.	Parent=AAEL027978-RAB
AaegL5_3	VEuPathDB	exon	291858739	291858750	.	-	.	Parent=AAEL027978-RAB
AaegL5_3	VEuPathDB	exon	291858988	291859122	.	-	.	Parent=AAEL027978-RAB
AaegL5_3	VEuPathDB	exon	291865078	291865258	.	-	.	Parent=AAEL027978-RAB
AaegL5_3	VEuPathDB	exon	291865323	291865433	.	-	.	Parent=AAEL027978-RAB
AaegL5_3	VEuPathDB	exon	291865577	291865779	.	-	.	Parent=AAEL027978-RAB
AaegL5_3	VEuPathDB	exon	291866622	291866747	.	-	.	Parent=AAEL027978-RAB
AaegL5_3	VEuPathDB	exon	291867209	291867382	.	-	.	Parent=AAEL027978-RAB
AaegL5_3	VEuPathDB	exon	291881413	291881610	.	-	.	Parent=AAEL027978-RAB
AaegL5_3	VEuPathDB	exon	291895300	291895466	.	-	.	Parent=AAEL027978-RAB
AaegL5_3	VEuPathDB	exon	291909653	291911383	.	-	.	Parent=AAEL027978-RAB
AaegL5_3	VEuPathDB	exon	291911441	291911734	.	-	.	Parent=AAEL027978-RAB
AaegL5_3	VEuPathDB	exon	291911799	291912132	.	-	.	Parent=AAEL027978-RAB
AaegL5_3	VEuPathDB	exon	291912193	291912312	.	-	.	Parent=AAEL027978-RAB
AaegL5_3	VEuPathDB	exon	291940980	291941270	.	-	.	Parent=AAEL027978-RAB
AaegL5_3	VEuPathDB	exon	291956179	291956340	.	-	.	Parent=AAEL027978-RAB
AaegL5_3	VEuPathDB	exon	291956400	291956807	.	-	.	Parent=AAEL027978-RAB
AaegL5_3	VEuPathDB	exon	291956870	291957306	.	-	.	Parent=AAEL027978-RAB
AaegL5_3	VEuPathDB	exon	291972572	291972695	.	-	.	Parent=AAEL027978-RAB
AaegL5_3	VEuPathDB	exon	292063026	292063175	.	-	.	Parent=AAEL027978-RAB
AaegL5_3	VEuPathDB	exon	292111419	292111604	.	-	.	Parent=AAEL027978-RAB
AaegL5_3	VEuPathDB	exon	292117693	292118022	.	-	.	Parent=AAEL027978-RAB
AaegL5_3	VEuPathDB	exon	292127460	292127998	.	-	.	Parent=AAEL027978-RAB
AaegL5_3	VEuPathDB	exon	292128255	292128428	.	-	.	Parent=AAEL027978-RAB
AaegL5_3	VEuPathDB	CDS	291827385	291827469	.	-	1	Parent=AAEL027978-RAB
AaegL5_3	VEuPathDB	CDS	291857913	291857973	.	-	2	Parent=AAEL027978-RAB
AaegL5_3	VEuPathDB	CDS	291858739	291858750	.	-	2	Parent=AAEL027978-RAB
AaegL5_3	VEuPathDB	CDS	291858988	291859122	.	-	2	Parent=AAEL027978-RAB
AaegL5_3	VEuPathDB	CDS	291865078	291865258	.	-	0	Parent=AAEL027978-RAB
AaegL5_3	VEuPathDB	CDS	291865323	291865433	.	-	0	Parent=AAEL027978-RAB
AaegL5_3	VEuPathDB	CDS	291865577	291865779	.	-	2	Parent=AAEL027978-RAB
AaegL5_3	VEuPathDB	CDS	291866622	291866747	.	-	2	Parent=AAEL027978-RAB
AaegL5_3	VEuPathDB	CDS	291867209	291867382	.	-	2	Parent=AAEL027978-RAB
AaegL5_3	VEuPathDB	CDS	291881413	291881610	.	-	2	Parent=AAEL027978-RAB
AaegL5_3	VEuPathDB	CDS	291895300	291895466	.	-	1	Parent=AAEL027978-RAB
AaegL5_3	VEuPathDB	CDS	291909653	291911383	.	-	1	Parent=AAEL027978-RAB
AaegL5_3	VEuPathDB	CDS	291911441	291911734	.	-	1	Parent=AAEL027978-RAB
AaegL5_3	VEuPathDB	CDS	291911799	291912132	.	-	2	Parent=AAEL027978-RAB
AaegL5_3	VEuPathDB	CDS	291912193	291912312	.	-	2	Parent=AAEL027978-RAB
AaegL5_3	VEuPathDB	CDS	291940980	291941270	.	-	2	Parent=AAEL027978-RAB
AaegL5_3	VEuPathDB	CDS	291956179	291956340	.	-	2	Parent=AAEL027978-RAB
AaegL5_3	VEuPathDB	CDS	291956400	291956807	.	-	2	Parent=AAEL027978-RAB
AaegL5_3	VEuPathDB	CDS	291956870	291957306	.	-	1	Parent=AAEL027978-RAB
AaegL5_3	VEuPathDB	CDS	291972572	291972695	.	-	2	Parent=AAEL027978-RAB
AaegL5_3	VEuPathDB	CDS	292063026	292063175	.	-	2	Parent=AAEL027978-RAB
AaegL5_3	VEuPathDB	CDS	292111419	292111604	.	-	2	Parent=AAEL027978-RAB
AaegL5_3	VEuPathDB	CDS	292117693	292118022	.	-	2	Parent=AAEL027978-RAB
AaegL5_3	VEuPathDB	CDS	292127460	292127547	.	-	0	Parent=AAEL027978-RAB
AaegL5_3	VEuPathDB	mRNA	291825473	292128428	.	-	.	ID=AAEL027978-RAC;geneID=AAEL027978
AaegL5_3	VEuPathDB	exon	291825473	291827469	.	-	.	Parent=AAEL027978-RAC
AaegL5_3	VEuPathDB	exon	291857913	291857973	.	-	.	Parent=AAEL027978-RAC
AaegL5_3	VEuPathDB	exon	291858739	291858750	.	-	.	Parent=AAEL027978-RAC
AaegL5_3	VEuPathDB	exon	291858988	291859122	.	-	.	Parent=AAEL027978-RAC
AaegL5_3	VEuPathDB	exon	291865078	291865258	.	-	.	Parent=AAEL027978-RAC
AaegL5_3	VEuPathDB	exon	291865323	291865424	.	-	.	Parent=AAEL027978-RAC
AaegL5_3	VEuPathDB	exon	291865577	291865779	.	-	.	Parent=AAEL027978-RAC
AaegL5_3	VEuPathDB	exon	291866622	291866747	.	-	.	Parent=AAEL027978-RAC
AaegL5_3	VEuPathDB	exon	291867209	291867382	.	-	.	Parent=AAEL027978-RAC
AaegL5_3	VEuPathDB	exon	291881413	291881610	.	-	.	Parent=AAEL027978-RAC
AaegL5_3	VEuPathDB	exon	291895300	291895466	.	-	.	Parent=AAEL027978-RAC
AaegL5_3	VEuPathDB	exon	291909653	291911383	.	-	.	Parent=AAEL027978-RAC
AaegL5_3	VEuPathDB	exon	291911441	291911734	.	-	.	Parent=AAEL027978-RAC
AaegL5_3	VEuPathDB	exon	291911799	291912132	.	-	.	Parent=AAEL027978-RAC
AaegL5_3	VEuPathDB	exon	291912193	291912312	.	-	.	Parent=AAEL027978-RAC
AaegL5_3	VEuPathDB	exon	291925901	291926197	.	-	.	Parent=AAEL027978-RAC
AaegL5_3	VEuPathDB	exon	291956179	291956340	.	-	.	Parent=AAEL027978-RAC
AaegL5_3	VEuPathDB	exon	291956400	291956807	.	-	.	Parent=AAEL027978-RAC
AaegL5_3	VEuPathDB	exon	291956870	291957306	.	-	.	Parent=AAEL027978-RAC
AaegL5_3	VEuPathDB	exon	292042714	292042837	.	-	.	Parent=AAEL027978-RAC
AaegL5_3	VEuPathDB	exon	292063026	292063175	.	-	.	Parent=AAEL027978-RAC
AaegL5_3	VEuPathDB	exon	292111419	292111604	.	-	.	Parent=AAEL027978-RAC
AaegL5_3	VEuPathDB	exon	292117693	292118022	.	-	.	Parent=AAEL027978-RAC
AaegL5_3	VEuPathDB	exon	292127460	292127998	.	-	.	Parent=AAEL027978-RAC
AaegL5_3	VEuPathDB	exon	292128255	292128428	.	-	.	Parent=AAEL027978-RAC
AaegL5_3	VEuPathDB	CDS	291827385	291827469	.	-	1	Parent=AAEL027978-RAC
AaegL5_3	VEuPathDB	CDS	291857913	291857973	.	-	2	Parent=AAEL027978-RAC
AaegL5_3	VEuPathDB	CDS	291858739	291858750	.	-	2	Parent=AAEL027978-RAC
AaegL5_3	VEuPathDB	CDS	291858988	291859122	.	-	2	Parent=AAEL027978-RAC
AaegL5_3	VEuPathDB	CDS	291865078	291865258	.	-	0	Parent=AAEL027978-RAC
AaegL5_3	VEuPathDB	CDS	291865323	291865424	.	-	0	Parent=AAEL027978-RAC
AaegL5_3	VEuPathDB	CDS	291865577	291865779	.	-	2	Parent=AAEL027978-RAC
AaegL5_3	VEuPathDB	CDS	291866622	291866747	.	-	2	Parent=AAEL027978-RAC
AaegL5_3	VEuPathDB	CDS	291867209	291867382	.	-	2	Parent=AAEL027978-RAC
AaegL5_3	VEuPathDB	CDS	291881413	291881610	.	-	2	Parent=AAEL027978-RAC
AaegL5_3	VEuPathDB	CDS	291895300	291895466	.	-	1	Parent=AAEL027978-RAC
AaegL5_3	VEuPathDB	CDS	291909653	291911383	.	-	1	Parent=AAEL027978-RAC
AaegL5_3	VEuPathDB	CDS	291911441	291911734	.	-	1	Parent=AAEL027978-RAC
AaegL5_3	VEuPathDB	CDS	291911799	291912132	.	-	2	Parent=AAEL027978-RAC
AaegL5_3	VEuPathDB	CDS	291912193	291912312	.	-	2	Parent=AAEL027978-RAC
AaegL5_3	VEuPathDB	CDS	291925901	291926197	.	-	2	Parent=AAEL027978-RAC
AaegL5_3	VEuPathDB	CDS	291956179	291956340	.	-	2	Parent=AAEL027978-RAC
AaegL5_3	VEuPathDB	CDS	291956400	291956807	.	-	2	Parent=AAEL027978-RAC
AaegL5_3	VEuPathDB	CDS	291956870	291957306	.	-	1	Parent=AAEL027978-RAC
AaegL5_3	VEuPathDB	CDS	292042714	292042837	.	-	2	Parent=AAEL027978-RAC
AaegL5_3	VEuPathDB	CDS	292063026	292063175	.	-	2	Parent=AAEL027978-RAC
AaegL5_3	VEuPathDB	CDS	292111419	292111604	.	-	2	Parent=AAEL027978-RAC
AaegL5_3	VEuPathDB	CDS	292117693	292118022	.	-	2	Parent=AAEL027978-RAC
AaegL5_3	VEuPathDB	CDS	292127460	292127547	.	-	0	Parent=AAEL027978-RAC
AaegL5_3	VEuPathDB	mRNA	291825473	292128428	.	-	.	ID=AAEL027978-RAD;geneID=AAEL027978
AaegL5_3	VEuPathDB	exon	291825473	291827469	.	-	.	Parent=AAEL027978-RAD
AaegL5_3	VEuPathDB	exon	291857913	291857973	.	-	.	Parent=AAEL027978-RAD
AaegL5_3	VEuPathDB	exon	291858739	291858750	.	-	.	Parent=AAEL027978-RAD
AaegL5_3	VEuPathDB	exon	291858988	291859122	.	-	.	Parent=AAEL027978-RAD
AaegL5_3	VEuPathDB	exon	291865078	291865258	.	-	.	Parent=AAEL027978-RAD
AaegL5_3	VEuPathDB	exon	291865323	291865433	.	-	.	Parent=AAEL027978-RAD
AaegL5_3	VEuPathDB	exon	291865577	291865779	.	-	.	Parent=AAEL027978-RAD
AaegL5_3	VEuPathDB	exon	291866622	291866747	.	-	.	Parent=AAEL027978-RAD
AaegL5_3	VEuPathDB	exon	291867209	291867382	.	-	.	Parent=AAEL027978-RAD
AaegL5_3	VEuPathDB	exon	291881413	291881610	.	-	.	Parent=AAEL027978-RAD
AaegL5_3	VEuPathDB	exon	291895300	291895466	.	-	.	Parent=AAEL027978-RAD
AaegL5_3	VEuPathDB	exon	291909653	291911383	.	-	.	Parent=AAEL027978-RAD
AaegL5_3	VEuPathDB	exon	291911441	291911734	.	-	.	Parent=AAEL027978-RAD
AaegL5_3	VEuPathDB	exon	291911799	291912132	.	-	.	Parent=AAEL027978-RAD
AaegL5_3	VEuPathDB	exon	291912193	291912312	.	-	.	Parent=AAEL027978-RAD
AaegL5_3	VEuPathDB	exon	291925901	291926197	.	-	.	Parent=AAEL027978-RAD
AaegL5_3	VEuPathDB	exon	291956179	291956340	.	-	.	Parent=AAEL027978-RAD
AaegL5_3	VEuPathDB	exon	291956400	291956807	.	-	.	Parent=AAEL027978-RAD
AaegL5_3	VEuPathDB	exon	291956870	291957306	.	-	.	Parent=AAEL027978-RAD
AaegL5_3	VEuPathDB	exon	292042714	292042837	.	-	.	Parent=AAEL027978-RAD
AaegL5_3	VEuPathDB	exon	292063026	292063175	.	-	.	Parent=AAEL027978-RAD
AaegL5_3	VEuPathDB	exon	292096985	292097158	.	-	.	Parent=AAEL027978-RAD
AaegL5_3	VEuPathDB	exon	292117693	292118022	.	-	.	Parent=AAEL027978-RAD
AaegL5_3	VEuPathDB	exon	292127460	292127998	.	-	.	Parent=AAEL027978-RAD
AaegL5_3	VEuPathDB	exon	292128255	292128428	.	-	.	Parent=AAEL027978-RAD
AaegL5_3	VEuPathDB	CDS	291827385	291827469	.	-	1	Parent=AAEL027978-RAD
AaegL5_3	VEuPathDB	CDS	291857913	291857973	.	-	2	Parent=AAEL027978-RAD
AaegL5_3	VEuPathDB	CDS	291858739	291858750	.	-	2	Parent=AAEL027978-RAD
AaegL5_3	VEuPathDB	CDS	291858988	291859122	.	-	2	Parent=AAEL027978-RAD
AaegL5_3	VEuPathDB	CDS	291865078	291865258	.	-	0	Parent=AAEL027978-RAD
AaegL5_3	VEuPathDB	CDS	291865323	291865433	.	-	0	Parent=AAEL027978-RAD
AaegL5_3	VEuPathDB	CDS	291865577	291865779	.	-	2	Parent=AAEL027978-RAD
AaegL5_3	VEuPathDB	CDS	291866622	291866747	.	-	2	Parent=AAEL027978-RAD
AaegL5_3	VEuPathDB	CDS	291867209	291867382	.	-	2	Parent=AAEL027978-RAD
AaegL5_3	VEuPathDB	CDS	291881413	291881610	.	-	2	Parent=AAEL027978-RAD
AaegL5_3	VEuPathDB	CDS	291895300	291895466	.	-	1	Parent=AAEL027978-RAD
AaegL5_3	VEuPathDB	CDS	291909653	291911383	.	-	1	Parent=AAEL027978-RAD
AaegL5_3	VEuPathDB	CDS	291911441	291911734	.	-	1	Parent=AAEL027978-RAD
AaegL5_3	VEuPathDB	CDS	291911799	291912132	.	-	2	Parent=AAEL027978-RAD
AaegL5_3	VEuPathDB	CDS	291912193	291912312	.	-	2	Parent=AAEL027978-RAD
AaegL5_3	VEuPathDB	CDS	291925901	291926197	.	-	2	Parent=AAEL027978-RAD
AaegL5_3	VEuPathDB	CDS	291956179	291956340	.	-	2	Parent=AAEL027978-RAD
AaegL5_3	VEuPathDB	CDS	291956400	291956807	.	-	2	Parent=AAEL027978-RAD
AaegL5_3	VEuPathDB	CDS	291956870	291957306	.	-	1	Parent=AAEL027978-RAD
AaegL5_3	VEuPathDB	CDS	292042714	292042837	.	-	2	Parent=AAEL027978-RAD
AaegL5_3	VEuPathDB	CDS	292063026	292063175	.	-	2	Parent=AAEL027978-RAD
AaegL5_3	VEuPathDB	CDS	292096985	292097158	.	-	2	Parent=AAEL027978-RAD
AaegL5_3	VEuPathDB	CDS	292117693	292118022	.	-	2	Parent=AAEL027978-RAD
AaegL5_3	VEuPathDB	CDS	292127460	292127547	.	-	0	Parent=AAEL027978-RAD
AaegL5_3	VEuPathDB	mRNA	291825473	292128428	.	-	.	ID=AAEL027978-RAE;geneID=AAEL027978
AaegL5_3	VEuPathDB	exon	291825473	291827469	.	-	.	Parent=AAEL027978-RAE
AaegL5_3	VEuPathDB	exon	291857913	291857973	.	-	.	Parent=AAEL027978-RAE
AaegL5_3	VEuPathDB	exon	291858739	291858750	.	-	.	Parent=AAEL027978-RAE
AaegL5_3	VEuPathDB	exon	291858988	291859122	.	-	.	Parent=AAEL027978-RAE
AaegL5_3	VEuPathDB	exon	291865078	291865258	.	-	.	Parent=AAEL027978-RAE
AaegL5_3	VEuPathDB	exon	291865323	291865433	.	-	.	Parent=AAEL027978-RAE
AaegL5_3	VEuPathDB	exon	291865577	291865779	.	-	.	Parent=AAEL027978-RAE
AaegL5_3	VEuPathDB	exon	291866622	291866747	.	-	.	Parent=AAEL027978-RAE
AaegL5_3	VEuPathDB	exon	291867209	291867382	.	-	.	Parent=AAEL027978-RAE
AaegL5_3	VEuPathDB	exon	291881413	291881610	.	-	.	Parent=AAEL027978-RAE
AaegL5_3	VEuPathDB	exon	291895300	291895466	.	-	.	Parent=AAEL027978-RAE
AaegL5_3	VEuPathDB	exon	291909653	291911383	.	-	.	Parent=AAEL027978-RAE
AaegL5_3	VEuPathDB	exon	291911441	291911734	.	-	.	Parent=AAEL027978-RAE
AaegL5_3	VEuPathDB	exon	291911799	291912132	.	-	.	Parent=AAEL027978-RAE
AaegL5_3	VEuPathDB	exon	291912193	291912312	.	-	.	Parent=AAEL027978-RAE
AaegL5_3	VEuPathDB	exon	291925901	291926197	.	-	.	Parent=AAEL027978-RAE
AaegL5_3	VEuPathDB	exon	291956179	291956340	.	-	.	Parent=AAEL027978-RAE
AaegL5_3	VEuPathDB	exon	291956400	291956807	.	-	.	Parent=AAEL027978-RAE
AaegL5_3	VEuPathDB	exon	291956870	291957306	.	-	.	Parent=AAEL027978-RAE
AaegL5_3	VEuPathDB	exon	292042714	292042837	.	-	.	Parent=AAEL027978-RAE
AaegL5_3	VEuPathDB	exon	292063026	292063175	.	-	.	Parent=AAEL027978-RAE
AaegL5_3	VEuPathDB	exon	292111135	292111299	.	-	.	Parent=AAEL027978-RAE
AaegL5_3	VEuPathDB	exon	292117693	292118022	.	-	.	Parent=AAEL027978-RAE
AaegL5_3	VEuPathDB	exon	292127460	292127998	.	-	.	Parent=AAEL027978-RAE
AaegL5_3	VEuPathDB	exon	292128255	292128428	.	-	.	Parent=AAEL027978-RAE
AaegL5_3	VEuPathDB	CDS	291827385	291827469	.	-	1	Parent=AAEL027978-RAE
AaegL5_3	VEuPathDB	CDS	291857913	291857973	.	-	2	Parent=AAEL027978-RAE
AaegL5_3	VEuPathDB	CDS	291858739	291858750	.	-	2	Parent=AAEL027978-RAE
AaegL5_3	VEuPathDB	CDS	291858988	291859122	.	-	2	Parent=AAEL027978-RAE
AaegL5_3	VEuPathDB	CDS	291865078	291865258	.	-	0	Parent=AAEL027978-RAE
AaegL5_3	VEuPathDB	CDS	291865323	291865433	.	-	0	Parent=AAEL027978-RAE
AaegL5_3	VEuPathDB	CDS	291865577	291865779	.	-	2	Parent=AAEL027978-RAE
AaegL5_3	VEuPathDB	CDS	291866622	291866747	.	-	2	Parent=AAEL027978-RAE
AaegL5_3	VEuPathDB	CDS	291867209	291867382	.	-	2	Parent=AAEL027978-RAE
AaegL5_3	VEuPathDB	CDS	291881413	291881610	.	-	2	Parent=AAEL027978-RAE
AaegL5_3	VEuPathDB	CDS	291895300	291895466	.	-	1	Parent=AAEL027978-RAE
AaegL5_3	VEuPathDB	CDS	291909653	291911383	.	-	1	Parent=AAEL027978-RAE
AaegL5_3	VEuPathDB	CDS	291911441	291911734	.	-	1	Parent=AAEL027978-RAE
AaegL5_3	VEuPathDB	CDS	291911799	291912132	.	-	2	Parent=AAEL027978-RAE
AaegL5_3	VEuPathDB	CDS	291912193	291912312	.	-	2	Parent=AAEL027978-RAE
AaegL5_3	VEuPathDB	CDS	291925901	291926197	.	-	2	Parent=AAEL027978-RAE
AaegL5_3	VEuPathDB	CDS	291956179	291956340	.	-	2	Parent=AAEL027978-RAE
AaegL5_3	VEuPathDB	CDS	291956400	291956807	.	-	2	Parent=AAEL027978-RAE
AaegL5_3	VEuPathDB	CDS	291956870	291957306	.	-	1	Parent=AAEL027978-RAE
AaegL5_3	VEuPathDB	CDS	292042714	292042837	.	-	2	Parent=AAEL027978-RAE
AaegL5_3	VEuPathDB	CDS	292063026	292063175	.	-	2	Parent=AAEL027978-RAE
AaegL5_3	VEuPathDB	CDS	292111135	292111299	.	-	2	Parent=AAEL027978-RAE
AaegL5_3	VEuPathDB	CDS	292117693	292118022	.	-	2	Parent=AAEL027978-RAE
AaegL5_3	VEuPathDB	CDS	292127460	292127547	.	-	0	Parent=AAEL027978-RAE
AaegL5_3	VEuPathDB	mRNA	291825473	292128428	.	-	.	ID=AAEL027978-RAF;geneID=AAEL027978
AaegL5_3	VEuPathDB	exon	291825473	291827469	.	-	.	Parent=AAEL027978-RAF
AaegL5_3	VEuPathDB	exon	291857913	291857973	.	-	.	Parent=AAEL027978-RAF
AaegL5_3	VEuPathDB	exon	291858739	291858750	.	-	.	Parent=AAEL027978-RAF
AaegL5_3	VEuPathDB	exon	291858988	291859122	.	-	.	Parent=AAEL027978-RAF
AaegL5_3	VEuPathDB	exon	291865078	291865258	.	-	.	Parent=AAEL027978-RAF
AaegL5_3	VEuPathDB	exon	291865323	291865433	.	-	.	Parent=AAEL027978-RAF
AaegL5_3	VEuPathDB	exon	291865577	291865779	.	-	.	Parent=AAEL027978-RAF
AaegL5_3	VEuPathDB	exon	291866622	291866747	.	-	.	Parent=AAEL027978-RAF
AaegL5_3	VEuPathDB	exon	291867209	291867382	.	-	.	Parent=AAEL027978-RAF
AaegL5_3	VEuPathDB	exon	291881413	291881610	.	-	.	Parent=AAEL027978-RAF
AaegL5_3	VEuPathDB	exon	291895300	291895466	.	-	.	Parent=AAEL027978-RAF
AaegL5_3	VEuPathDB	exon	291909653	291911383	.	-	.	Parent=AAEL027978-RAF
AaegL5_3	VEuPathDB	exon	291911441	291911734	.	-	.	Parent=AAEL027978-RAF
AaegL5_3	VEuPathDB	exon	291911799	291912132	.	-	.	Parent=AAEL027978-RAF
AaegL5_3	VEuPathDB	exon	291912193	291912312	.	-	.	Parent=AAEL027978-RAF
AaegL5_3	VEuPathDB	exon	291925901	291926197	.	-	.	Parent=AAEL027978-RAF
AaegL5_3	VEuPathDB	exon	291956179	291956340	.	-	.	Parent=AAEL027978-RAF
AaegL5_3	VEuPathDB	exon	291956400	291956807	.	-	.	Parent=AAEL027978-RAF
AaegL5_3	VEuPathDB	exon	291956870	291957306	.	-	.	Parent=AAEL027978-RAF
AaegL5_3	VEuPathDB	exon	291967062	291967182	.	-	.	Parent=AAEL027978-RAF
AaegL5_3	VEuPathDB	exon	292063026	292063175	.	-	.	Parent=AAEL027978-RAF
AaegL5_3	VEuPathDB	exon	292111419	292111604	.	-	.	Parent=AAEL027978-RAF
AaegL5_3	VEuPathDB	exon	292117693	292118022	.	-	.	Parent=AAEL027978-RAF
AaegL5_3	VEuPathDB	exon	292127460	292127998	.	-	.	Parent=AAEL027978-RAF
AaegL5_3	VEuPathDB	exon	292128255	292128428	.	-	.	Parent=AAEL027978-RAF
AaegL5_3	VEuPathDB	CDS	291827385	291827469	.	-	1	Parent=AAEL027978-RAF
AaegL5_3	VEuPathDB	CDS	291857913	291857973	.	-	2	Parent=AAEL027978-RAF
AaegL5_3	VEuPathDB	CDS	291858739	291858750	.	-	2	Parent=AAEL027978-RAF
AaegL5_3	VEuPathDB	CDS	291858988	291859122	.	-	2	Parent=AAEL027978-RAF
AaegL5_3	VEuPathDB	CDS	291865078	291865258	.	-	0	Parent=AAEL027978-RAF
AaegL5_3	VEuPathDB	CDS	291865323	291865433	.	-	0	Parent=AAEL027978-RAF
AaegL5_3	VEuPathDB	CDS	291865577	291865779	.	-	2	Parent=AAEL027978-RAF
AaegL5_3	VEuPathDB	CDS	291866622	291866747	.	-	2	Parent=AAEL027978-RAF
AaegL5_3	VEuPathDB	CDS	291867209	291867382	.	-	2	Parent=AAEL027978-RAF
AaegL5_3	VEuPathDB	CDS	291881413	291881610	.	-	2	Parent=AAEL027978-RAF
AaegL5_3	VEuPathDB	CDS	291895300	291895466	.	-	1	Parent=AAEL027978-RAF
AaegL5_3	VEuPathDB	CDS	291909653	291911383	.	-	1	Parent=AAEL027978-RAF
AaegL5_3	VEuPathDB	CDS	291911441	291911734	.	-	1	Parent=AAEL027978-RAF
AaegL5_3	VEuPathDB	CDS	291911799	291912132	.	-	2	Parent=AAEL027978-RAF
AaegL5_3	VEuPathDB	CDS	291912193	291912312	.	-	2	Parent=AAEL027978-RAF
AaegL5_3	VEuPathDB	CDS	291925901	291926197	.	-	2	Parent=AAEL027978-RAF
AaegL5_3	VEuPathDB	CDS	291956179	291956340	.	-	2	Parent=AAEL027978-RAF
AaegL5_3	VEuPathDB	CDS	291956400	291956807	.	-	2	Parent=AAEL027978-RAF
AaegL5_3	VEuPathDB	CDS	291956870	291957306	.	-	1	Parent=AAEL027978-RAF
AaegL5_3	VEuPathDB	CDS	291967062	291967182	.	-	2	Parent=AAEL027978-RAF
AaegL5_3	VEuPathDB	CDS	292063026	292063175	.	-	2	Parent=AAEL027978-RAF
AaegL5_3	VEuPathDB	CDS	292111419	292111604	.	-	2	Parent=AAEL027978-RAF
AaegL5_3	VEuPathDB	CDS	292117693	292118022	.	-	2	Parent=AAEL027978-RAF
AaegL5_3	VEuPathDB	CDS	292127460	292127547	.	-	0	Parent=AAEL027978-RAF
AaegL5_3	VEuPathDB	mRNA	291825473	292128428	.	-	.	ID=AAEL027978-RAG;geneID=AAEL027978
AaegL5_3	VEuPathDB	exon	291825473	291827469	.	-	.	Parent=AAEL027978-RAG
AaegL5_3	VEuPathDB	exon	291857913	291857973	.	-	.	Parent=AAEL027978-RAG
AaegL5_3	VEuPathDB	exon	291858739	291858750	.	-	.	Parent=AAEL027978-RAG
AaegL5_3	VEuPathDB	exon	291858988	291859122	.	-	.	Parent=AAEL027978-RAG
AaegL5_3	VEuPathDB	exon	291865078	291865258	.	-	.	Parent=AAEL027978-RAG
AaegL5_3	VEuPathDB	exon	291865323	291865433	.	-	.	Parent=AAEL027978-RAG
AaegL5_3	VEuPathDB	exon	291865577	291865779	.	-	.	Parent=AAEL027978-RAG
AaegL5_3	VEuPathDB	exon	291866622	291866747	.	-	.	Parent=AAEL027978-RAG
AaegL5_3	VEuPathDB	exon	291867209	291867382	.	-	.	Parent=AAEL027978-RAG
AaegL5_3	VEuPathDB	exon	291881413	291881610	.	-	.	Parent=AAEL027978-RAG
AaegL5_3	VEuPathDB	exon	291895300	291895466	.	-	.	Parent=AAEL027978-RAG
AaegL5_3	VEuPathDB	exon	291909653	291911383	.	-	.	Parent=AAEL027978-RAG
AaegL5_3	VEuPathDB	exon	291911441	291911734	.	-	.	Parent=AAEL027978-RAG
AaegL5_3	VEuPathDB	exon	291911799	291912132	.	-	.	Parent=AAEL027978-RAG
AaegL5_3	VEuPathDB	exon	291912193	291912312	.	-	.	Parent=AAEL027978-RAG
AaegL5_3	VEuPathDB	exon	291925901	291926197	.	-	.	Parent=AAEL027978-RAG
AaegL5_3	VEuPathDB	exon	291956179	291956340	.	-	.	Parent=AAEL027978-RAG
AaegL5_3	VEuPathDB	exon	291956400	291956807	.	-	.	Parent=AAEL027978-RAG
AaegL5_3	VEuPathDB	exon	291956870	291957306	.	-	.	Parent=AAEL027978-RAG
AaegL5_3	VEuPathDB	exon	291967514	291967634	.	-	.	Parent=AAEL027978-RAG
AaegL5_3	VEuPathDB	exon	292063026	292063175	.	-	.	Parent=AAEL027978-RAG
AaegL5_3	VEuPathDB	exon	292111135	292111299	.	-	.	Parent=AAEL027978-RAG
AaegL5_3	VEuPathDB	exon	292117693	292118022	.	-	.	Parent=AAEL027978-RAG
AaegL5_3	VEuPathDB	exon	292127460	292127998	.	-	.	Parent=AAEL027978-RAG
AaegL5_3	VEuPathDB	exon	292128255	292128428	.	-	.	Parent=AAEL027978-RAG
AaegL5_3	VEuPathDB	CDS	291827385	291827469	.	-	1	Parent=AAEL027978-RAG
AaegL5_3	VEuPathDB	CDS	291857913	291857973	.	-	2	Parent=AAEL027978-RAG
AaegL5_3	VEuPathDB	CDS	291858739	291858750	.	-	2	Parent=AAEL027978-RAG
AaegL5_3	VEuPathDB	CDS	291858988	291859122	.	-	2	Parent=AAEL027978-RAG
AaegL5_3	VEuPathDB	CDS	291865078	291865258	.	-	0	Parent=AAEL027978-RAG
AaegL5_3	VEuPathDB	CDS	291865323	291865433	.	-	0	Parent=AAEL027978-RAG
AaegL5_3	VEuPathDB	CDS	291865577	291865779	.	-	2	Parent=AAEL027978-RAG
AaegL5_3	VEuPathDB	CDS	291866622	291866747	.	-	2	Parent=AAEL027978-RAG
AaegL5_3	VEuPathDB	CDS	291867209	291867382	.	-	2	Parent=AAEL027978-RAG
AaegL5_3	VEuPathDB	CDS	291881413	291881610	.	-	2	Parent=AAEL027978-RAG
AaegL5_3	VEuPathDB	CDS	291895300	291895466	.	-	1	Parent=AAEL027978-RAG
AaegL5_3	VEuPathDB	CDS	291909653	291911383	.	-	1	Parent=AAEL027978-RAG
AaegL5_3	VEuPathDB	CDS	291911441	291911734	.	-	1	Parent=AAEL027978-RAG
AaegL5_3	VEuPathDB	CDS	291911799	291912132	.	-	2	Parent=AAEL027978-RAG
AaegL5_3	VEuPathDB	CDS	291912193	291912312	.	-	2	Parent=AAEL027978-RAG
AaegL5_3	VEuPathDB	CDS	291925901	291926197	.	-	2	Parent=AAEL027978-RAG
AaegL5_3	VEuPathDB	CDS	291956179	291956340	.	-	2	Parent=AAEL027978-RAG
AaegL5_3	VEuPathDB	CDS	291956400	291956807	.	-	2	Parent=AAEL027978-RAG
AaegL5_3	VEuPathDB	CDS	291956870	291957306	.	-	1	Parent=AAEL027978-RAG
AaegL5_3	VEuPathDB	CDS	291967514	291967634	.	-	2	Parent=AAEL027978-RAG
AaegL5_3	VEuPathDB	CDS	292063026	292063175	.	-	2	Parent=AAEL027978-RAG
AaegL5_3	VEuPathDB	CDS	292111135	292111299	.	-	2	Parent=AAEL027978-RAG
AaegL5_3	VEuPathDB	CDS	292117693	292118022	.	-	2	Parent=AAEL027978-RAG
AaegL5_3	VEuPathDB	CDS	292127460	292127547	.	-	0	Parent=AAEL027978-RAG
AaegL5_3	VEuPathDB	mRNA	291825473	292128428	.	-	.	ID=AAEL027978-RAH;geneID=AAEL027978
AaegL5_3	VEuPathDB	exon	291825473	291827469	.	-	.	Parent=AAEL027978-RAH
AaegL5_3	VEuPathDB	exon	291857913	291857973	.	-	.	Parent=AAEL027978-RAH
AaegL5_3	VEuPathDB	exon	291858739	291858750	.	-	.	Parent=AAEL027978-RAH
AaegL5_3	VEuPathDB	exon	291858988	291859122	.	-	.	Parent=AAEL027978-RAH
AaegL5_3	VEuPathDB	exon	291865078	291865258	.	-	.	Parent=AAEL027978-RAH
AaegL5_3	VEuPathDB	exon	291865323	291865433	.	-	.	Parent=AAEL027978-RAH
AaegL5_3	VEuPathDB	exon	291865577	291865779	.	-	.	Parent=AAEL027978-RAH
AaegL5_3	VEuPathDB	exon	291866622	291866747	.	-	.	Parent=AAEL027978-RAH
AaegL5_3	VEuPathDB	exon	291867209	291867382	.	-	.	Parent=AAEL027978-RAH
AaegL5_3	VEuPathDB	exon	291881413	291881610	.	-	.	Parent=AAEL027978-RAH
AaegL5_3	VEuPathDB	exon	291895300	291895466	.	-	.	Parent=AAEL027978-RAH
AaegL5_3	VEuPathDB	exon	291909653	291911383	.	-	.	Parent=AAEL027978-RAH
AaegL5_3	VEuPathDB	exon	291911441	291911734	.	-	.	Parent=AAEL027978-RAH
AaegL5_3	VEuPathDB	exon	291911799	291912132	.	-	.	Parent=AAEL027978-RAH
AaegL5_3	VEuPathDB	exon	291912193	291912312	.	-	.	Parent=AAEL027978-RAH
AaegL5_3	VEuPathDB	exon	291926656	291926952	.	-	.	Parent=AAEL027978-RAH
AaegL5_3	VEuPathDB	exon	291956179	291956340	.	-	.	Parent=AAEL027978-RAH
AaegL5_3	VEuPathDB	exon	291956400	291956807	.	-	.	Parent=AAEL027978-RAH
AaegL5_3	VEuPathDB	exon	291956870	291957306	.	-	.	Parent=AAEL027978-RAH
AaegL5_3	VEuPathDB	exon	292042714	292042837	.	-	.	Parent=AAEL027978-RAH
AaegL5_3	VEuPathDB	exon	292063026	292063175	.	-	.	Parent=AAEL027978-RAH
AaegL5_3	VEuPathDB	exon	292111419	292111604	.	-	.	Parent=AAEL027978-RAH
AaegL5_3	VEuPathDB	exon	292117693	292118022	.	-	.	Parent=AAEL027978-RAH
AaegL5_3	VEuPathDB	exon	292127460	292127998	.	-	.	Parent=AAEL027978-RAH
AaegL5_3	VEuPathDB	exon	292128255	292128428	.	-	.	Parent=AAEL027978-RAH
AaegL5_3	VEuPathDB	CDS	291827385	291827469	.	-	1	Parent=AAEL027978-RAH
AaegL5_3	VEuPathDB	CDS	291857913	291857973	.	-	2	Parent=AAEL027978-RAH
AaegL5_3	VEuPathDB	CDS	291858739	291858750	.	-	2	Parent=AAEL027978-RAH
AaegL5_3	VEuPathDB	CDS	291858988	291859122	.	-	2	Parent=AAEL027978-RAH
AaegL5_3	VEuPathDB	CDS	291865078	291865258	.	-	0	Parent=AAEL027978-RAH
AaegL5_3	VEuPathDB	CDS	291865323	291865433	.	-	0	Parent=AAEL027978-RAH
AaegL5_3	VEuPathDB	CDS	291865577	291865779	.	-	2	Parent=AAEL027978-RAH
AaegL5_3	VEuPathDB	CDS	291866622	291866747	.	-	2	Parent=AAEL027978-RAH
AaegL5_3	VEuPathDB	CDS	291867209	291867382	.	-	2	Parent=AAEL027978-RAH
AaegL5_3	VEuPathDB	CDS	291881413	291881610	.	-	2	Parent=AAEL027978-RAH
AaegL5_3	VEuPathDB	CDS	291895300	291895466	.	-	1	Parent=AAEL027978-RAH
AaegL5_3	VEuPathDB	CDS	291909653	291911383	.	-	1	Parent=AAEL027978-RAH
AaegL5_3	VEuPathDB	CDS	291911441	291911734	.	-	1	Parent=AAEL027978-RAH
AaegL5_3	VEuPathDB	CDS	291911799	291912132	.	-	2	Parent=AAEL027978-RAH
AaegL5_3	VEuPathDB	CDS	291912193	291912312	.	-	2	Parent=AAEL027978-RAH
AaegL5_3	VEuPathDB	CDS	291926656	291926952	.	-	2	Parent=AAEL027978-RAH
AaegL5_3	VEuPathDB	CDS	291956179	291956340	.	-	2	Parent=AAEL027978-RAH
AaegL5_3	VEuPathDB	CDS	291956400	291956807	.	-	2	Parent=AAEL027978-RAH
AaegL5_3	VEuPathDB	CDS	291956870	291957306	.	-	1	Parent=AAEL027978-RAH
AaegL5_3	VEuPathDB	CDS	292042714	292042837	.	-	2	Parent=AAEL027978-RAH
AaegL5_3	VEuPathDB	CDS	292063026	292063175	.	-	2	Parent=AAEL027978-RAH
AaegL5_3	VEuPathDB	CDS	292111419	292111604	.	-	2	Parent=AAEL027978-RAH
AaegL5_3	VEuPathDB	CDS	292117693	292118022	.	-	2	Parent=AAEL027978-RAH
AaegL5_3	VEuPathDB	CDS	292127460	292127547	.	-	0	Parent=AAEL027978-RAH
AaegL5_3	VEuPathDB	mRNA	291825473	292128428	.	-	.	ID=AAEL027978-RAI;geneID=AAEL027978
AaegL5_3	VEuPathDB	exon	291825473	291827469	.	-	.	Parent=AAEL027978-RAI
AaegL5_3	VEuPathDB	exon	291857913	291857973	.	-	.	Parent=AAEL027978-RAI
AaegL5_3	VEuPathDB	exon	291858739	291858750	.	-	.	Parent=AAEL027978-RAI
AaegL5_3	VEuPathDB	exon	291858988	291859122	.	-	.	Parent=AAEL027978-RAI
AaegL5_3	VEuPathDB	exon	291865078	291865258	.	-	.	Parent=AAEL027978-RAI
AaegL5_3	VEuPathDB	exon	291865323	291865433	.	-	.	Parent=AAEL027978-RAI
AaegL5_3	VEuPathDB	exon	291865577	291865779	.	-	.	Parent=AAEL027978-RAI
AaegL5_3	VEuPathDB	exon	291866622	291866747	.	-	.	Parent=AAEL027978-RAI
AaegL5_3	VEuPathDB	exon	291867209	291867382	.	-	.	Parent=AAEL027978-RAI
AaegL5_3	VEuPathDB	exon	291881413	291881610	.	-	.	Parent=AAEL027978-RAI
AaegL5_3	VEuPathDB	exon	291895300	291895466	.	-	.	Parent=AAEL027978-RAI
AaegL5_3	VEuPathDB	exon	291909653	291911383	.	-	.	Parent=AAEL027978-RAI
AaegL5_3	VEuPathDB	exon	291911441	291911734	.	-	.	Parent=AAEL027978-RAI
AaegL5_3	VEuPathDB	exon	291911799	291912132	.	-	.	Parent=AAEL027978-RAI
AaegL5_3	VEuPathDB	exon	291912193	291912312	.	-	.	Parent=AAEL027978-RAI
AaegL5_3	VEuPathDB	exon	291926278	291926574	.	-	.	Parent=AAEL027978-RAI
AaegL5_3	VEuPathDB	exon	291956179	291956340	.	-	.	Parent=AAEL027978-RAI
AaegL5_3	VEuPathDB	exon	291956400	291956807	.	-	.	Parent=AAEL027978-RAI
AaegL5_3	VEuPathDB	exon	291956870	291957306	.	-	.	Parent=AAEL027978-RAI
AaegL5_3	VEuPathDB	exon	291967514	291967634	.	-	.	Parent=AAEL027978-RAI
AaegL5_3	VEuPathDB	exon	292063026	292063175	.	-	.	Parent=AAEL027978-RAI
AaegL5_3	VEuPathDB	exon	292111419	292111604	.	-	.	Parent=AAEL027978-RAI
AaegL5_3	VEuPathDB	exon	292117693	292118022	.	-	.	Parent=AAEL027978-RAI
AaegL5_3	VEuPathDB	exon	292127460	292127998	.	-	.	Parent=AAEL027978-RAI
AaegL5_3	VEuPathDB	exon	292128255	292128428	.	-	.	Parent=AAEL027978-RAI
AaegL5_3	VEuPathDB	CDS	291827385	291827469	.	-	1	Parent=AAEL027978-RAI
AaegL5_3	VEuPathDB	CDS	291857913	291857973	.	-	2	Parent=AAEL027978-RAI
AaegL5_3	VEuPathDB	CDS	291858739	291858750	.	-	2	Parent=AAEL027978-RAI
AaegL5_3	VEuPathDB	CDS	291858988	291859122	.	-	2	Parent=AAEL027978-RAI
AaegL5_3	VEuPathDB	CDS	291865078	291865258	.	-	0	Parent=AAEL027978-RAI
AaegL5_3	VEuPathDB	CDS	291865323	291865433	.	-	0	Parent=AAEL027978-RAI
AaegL5_3	VEuPathDB	CDS	291865577	291865779	.	-	2	Parent=AAEL027978-RAI
AaegL5_3	VEuPathDB	CDS	291866622	291866747	.	-	2	Parent=AAEL027978-RAI
AaegL5_3	VEuPathDB	CDS	291867209	291867382	.	-	2	Parent=AAEL027978-RAI
AaegL5_3	VEuPathDB	CDS	291881413	291881610	.	-	2	Parent=AAEL027978-RAI
AaegL5_3	VEuPathDB	CDS	291895300	291895466	.	-	1	Parent=AAEL027978-RAI
AaegL5_3	VEuPathDB	CDS	291909653	291911383	.	-	1	Parent=AAEL027978-RAI
AaegL5_3	VEuPathDB	CDS	291911441	291911734	.	-	1	Parent=AAEL027978-RAI
AaegL5_3	VEuPathDB	CDS	291911799	291912132	.	-	2	Parent=AAEL027978-RAI
AaegL5_3	VEuPathDB	CDS	291912193	291912312	.	-	2	Parent=AAEL027978-RAI
AaegL5_3	VEuPathDB	CDS	291926278	291926574	.	-	2	Parent=AAEL027978-RAI
AaegL5_3	VEuPathDB	CDS	291956179	291956340	.	-	2	Parent=AAEL027978-RAI
AaegL5_3	VEuPathDB	CDS	291956400	291956807	.	-	2	Parent=AAEL027978-RAI
AaegL5_3	VEuPathDB	CDS	291956870	291957306	.	-	1	Parent=AAEL027978-RAI
AaegL5_3	VEuPathDB	CDS	291967514	291967634	.	-	2	Parent=AAEL027978-RAI
AaegL5_3	VEuPathDB	CDS	292063026	292063175	.	-	2	Parent=AAEL027978-RAI
AaegL5_3	VEuPathDB	CDS	292111419	292111604	.	-	2	Parent=AAEL027978-RAI
AaegL5_3	VEuPathDB	CDS	292117693	292118022	.	-	2	Parent=AAEL027978-RAI
AaegL5_3	VEuPathDB	CDS	292127460	292127547	.	-	0	Parent=AAEL027978-RAI
AaegL5_3	VEuPathDB	mRNA	291825473	292128428	.	-	.	ID=AAEL027978-RAJ;geneID=AAEL027978
AaegL5_3	VEuPathDB	exon	291825473	291827469	.	-	.	Parent=AAEL027978-RAJ
AaegL5_3	VEuPathDB	exon	291857913	291857973	.	-	.	Parent=AAEL027978-RAJ
AaegL5_3	VEuPathDB	exon	291858739	291858750	.	-	.	Parent=AAEL027978-RAJ
AaegL5_3	VEuPathDB	exon	291858988	291859122	.	-	.	Parent=AAEL027978-RAJ
AaegL5_3	VEuPathDB	exon	291865078	291865258	.	-	.	Parent=AAEL027978-RAJ
AaegL5_3	VEuPathDB	exon	291865323	291865433	.	-	.	Parent=AAEL027978-RAJ
AaegL5_3	VEuPathDB	exon	291865577	291865779	.	-	.	Parent=AAEL027978-RAJ
AaegL5_3	VEuPathDB	exon	291866622	291866747	.	-	.	Parent=AAEL027978-RAJ
AaegL5_3	VEuPathDB	exon	291867209	291867382	.	-	.	Parent=AAEL027978-RAJ
AaegL5_3	VEuPathDB	exon	291881413	291881610	.	-	.	Parent=AAEL027978-RAJ
AaegL5_3	VEuPathDB	exon	291895300	291895466	.	-	.	Parent=AAEL027978-RAJ
AaegL5_3	VEuPathDB	exon	291909653	291911383	.	-	.	Parent=AAEL027978-RAJ
AaegL5_3	VEuPathDB	exon	291911441	291911734	.	-	.	Parent=AAEL027978-RAJ
AaegL5_3	VEuPathDB	exon	291911799	291912132	.	-	.	Parent=AAEL027978-RAJ
AaegL5_3	VEuPathDB	exon	291912193	291912312	.	-	.	Parent=AAEL027978-RAJ
AaegL5_3	VEuPathDB	exon	291925901	291926197	.	-	.	Parent=AAEL027978-RAJ
AaegL5_3	VEuPathDB	exon	291956179	291956340	.	-	.	Parent=AAEL027978-RAJ
AaegL5_3	VEuPathDB	exon	291956400	291956807	.	-	.	Parent=AAEL027978-RAJ
AaegL5_3	VEuPathDB	exon	291956870	291957306	.	-	.	Parent=AAEL027978-RAJ
AaegL5_3	VEuPathDB	exon	292042714	292042837	.	-	.	Parent=AAEL027978-RAJ
AaegL5_3	VEuPathDB	exon	292063026	292063175	.	-	.	Parent=AAEL027978-RAJ
AaegL5_3	VEuPathDB	exon	292091113	292091277	.	-	.	Parent=AAEL027978-RAJ
AaegL5_3	VEuPathDB	exon	292117693	292118022	.	-	.	Parent=AAEL027978-RAJ
AaegL5_3	VEuPathDB	exon	292127460	292127998	.	-	.	Parent=AAEL027978-RAJ
AaegL5_3	VEuPathDB	exon	292128255	292128428	.	-	.	Parent=AAEL027978-RAJ
AaegL5_3	VEuPathDB	CDS	291827385	291827469	.	-	1	Parent=AAEL027978-RAJ
AaegL5_3	VEuPathDB	CDS	291857913	291857973	.	-	2	Parent=AAEL027978-RAJ
AaegL5_3	VEuPathDB	CDS	291858739	291858750	.	-	2	Parent=AAEL027978-RAJ
AaegL5_3	VEuPathDB	CDS	291858988	291859122	.	-	2	Parent=AAEL027978-RAJ
AaegL5_3	VEuPathDB	CDS	291865078	291865258	.	-	0	Parent=AAEL027978-RAJ
AaegL5_3	VEuPathDB	CDS	291865323	291865433	.	-	0	Parent=AAEL027978-RAJ
AaegL5_3	VEuPathDB	CDS	291865577	291865779	.	-	2	Parent=AAEL027978-RAJ
AaegL5_3	VEuPathDB	CDS	291866622	291866747	.	-	2	Parent=AAEL027978-RAJ
AaegL5_3	VEuPathDB	CDS	291867209	291867382	.	-	2	Parent=AAEL027978-RAJ
AaegL5_3	VEuPathDB	CDS	291881413	291881610	.	-	2	Parent=AAEL027978-RAJ
AaegL5_3	VEuPathDB	CDS	291895300	291895466	.	-	1	Parent=AAEL027978-RAJ
AaegL5_3	VEuPathDB	CDS	291909653	291911383	.	-	1	Parent=AAEL027978-RAJ
AaegL5_3	VEuPathDB	CDS	291911441	291911734	.	-	1	Parent=AAEL027978-RAJ
AaegL5_3	VEuPathDB	CDS	291911799	291912132	.	-	2	Parent=AAEL027978-RAJ
AaegL5_3	VEuPathDB	CDS	291912193	291912312	.	-	2	Parent=AAEL027978-RAJ
AaegL5_3	VEuPathDB	CDS	291925901	291926197	.	-	2	Parent=AAEL027978-RAJ
AaegL5_3	VEuPathDB	CDS	291956179	291956340	.	-	2	Parent=AAEL027978-RAJ
AaegL5_3	VEuPathDB	CDS	291956400	291956807	.	-	2	Parent=AAEL027978-RAJ
AaegL5_3	VEuPathDB	CDS	291956870	291957306	.	-	1	Parent=AAEL027978-RAJ
AaegL5_3	VEuPathDB	CDS	292042714	292042837	.	-	2	Parent=AAEL027978-RAJ
AaegL5_3	VEuPathDB	CDS	292063026	292063175	.	-	2	Parent=AAEL027978-RAJ
AaegL5_3	VEuPathDB	CDS	292091113	292091277	.	-	2	Parent=AAEL027978-RAJ
AaegL5_3	VEuPathDB	CDS	292117693	292118022	.	-	2	Parent=AAEL027978-RAJ
AaegL5_3	VEuPathDB	CDS	292127460	292127547	.	-	0	Parent=AAEL027978-RAJ
AaegL5_3	VEuPathDB	mRNA	291825473	292128428	.	-	.	ID=AAEL027978-RAK;geneID=AAEL027978
AaegL5_3	VEuPathDB	exon	291825473	291827469	.	-	.	Parent=AAEL027978-RAK
AaegL5_3	VEuPathDB	exon	291857913	291857973	.	-	.	Parent=AAEL027978-RAK
AaegL5_3	VEuPathDB	exon	291858739	291858750	.	-	.	Parent=AAEL027978-RAK
AaegL5_3	VEuPathDB	exon	291858988	291859122	.	-	.	Parent=AAEL027978-RAK
AaegL5_3	VEuPathDB	exon	291865078	291865258	.	-	.	Parent=AAEL027978-RAK
AaegL5_3	VEuPathDB	exon	291865323	291865433	.	-	.	Parent=AAEL027978-RAK
AaegL5_3	VEuPathDB	exon	291865577	291865779	.	-	.	Parent=AAEL027978-RAK
AaegL5_3	VEuPathDB	exon	291866622	291866747	.	-	.	Parent=AAEL027978-RAK
AaegL5_3	VEuPathDB	exon	291867209	291867382	.	-	.	Parent=AAEL027978-RAK
AaegL5_3	VEuPathDB	exon	291881413	291881610	.	-	.	Parent=AAEL027978-RAK
AaegL5_3	VEuPathDB	exon	291895300	291895466	.	-	.	Parent=AAEL027978-RAK
AaegL5_3	VEuPathDB	exon	291909653	291911383	.	-	.	Parent=AAEL027978-RAK
AaegL5_3	VEuPathDB	exon	291911441	291911734	.	-	.	Parent=AAEL027978-RAK
AaegL5_3	VEuPathDB	exon	291911799	291912132	.	-	.	Parent=AAEL027978-RAK
AaegL5_3	VEuPathDB	exon	291912193	291912312	.	-	.	Parent=AAEL027978-RAK
AaegL5_3	VEuPathDB	exon	291925901	291926197	.	-	.	Parent=AAEL027978-RAK
AaegL5_3	VEuPathDB	exon	291956179	291956340	.	-	.	Parent=AAEL027978-RAK
AaegL5_3	VEuPathDB	exon	291956400	291956807	.	-	.	Parent=AAEL027978-RAK
AaegL5_3	VEuPathDB	exon	291956870	291957306	.	-	.	Parent=AAEL027978-RAK
AaegL5_3	VEuPathDB	exon	291967514	291967634	.	-	.	Parent=AAEL027978-RAK
AaegL5_3	VEuPathDB	exon	292063026	292063175	.	-	.	Parent=AAEL027978-RAK
AaegL5_3	VEuPathDB	exon	292111419	292111604	.	-	.	Parent=AAEL027978-RAK
AaegL5_3	VEuPathDB	exon	292117693	292118022	.	-	.	Parent=AAEL027978-RAK
AaegL5_3	VEuPathDB	exon	292127460	292127998	.	-	.	Parent=AAEL027978-RAK
AaegL5_3	VEuPathDB	exon	292128255	292128428	.	-	.	Parent=AAEL027978-RAK
AaegL5_3	VEuPathDB	CDS	291827385	291827469	.	-	1	Parent=AAEL027978-RAK
AaegL5_3	VEuPathDB	CDS	291857913	291857973	.	-	2	Parent=AAEL027978-RAK
AaegL5_3	VEuPathDB	CDS	291858739	291858750	.	-	2	Parent=AAEL027978-RAK
AaegL5_3	VEuPathDB	CDS	291858988	291859122	.	-	2	Parent=AAEL027978-RAK
AaegL5_3	VEuPathDB	CDS	291865078	291865258	.	-	0	Parent=AAEL027978-RAK
AaegL5_3	VEuPathDB	CDS	291865323	291865433	.	-	0	Parent=AAEL027978-RAK
AaegL5_3	VEuPathDB	CDS	291865577	291865779	.	-	2	Parent=AAEL027978-RAK
AaegL5_3	VEuPathDB	CDS	291866622	291866747	.	-	2	Parent=AAEL027978-RAK
AaegL5_3	VEuPathDB	CDS	291867209	291867382	.	-	2	Parent=AAEL027978-RAK
AaegL5_3	VEuPathDB	CDS	291881413	291881610	.	-	2	Parent=AAEL027978-RAK
AaegL5_3	VEuPathDB	CDS	291895300	291895466	.	-	1	Parent=AAEL027978-RAK
AaegL5_3	VEuPathDB	CDS	291909653	291911383	.	-	1	Parent=AAEL027978-RAK
AaegL5_3	VEuPathDB	CDS	291911441	291911734	.	-	1	Parent=AAEL027978-RAK
AaegL5_3	VEuPathDB	CDS	291911799	291912132	.	-	2	Parent=AAEL027978-RAK
AaegL5_3	VEuPathDB	CDS	291912193	291912312	.	-	2	Parent=AAEL027978-RAK
AaegL5_3	VEuPathDB	CDS	291925901	291926197	.	-	2	Parent=AAEL027978-RAK
AaegL5_3	VEuPathDB	CDS	291956179	291956340	.	-	2	Parent=AAEL027978-RAK
AaegL5_3	VEuPathDB	CDS	291956400	291956807	.	-	2	Parent=AAEL027978-RAK
AaegL5_3	VEuPathDB	CDS	291956870	291957306	.	-	1	Parent=AAEL027978-RAK
AaegL5_3	VEuPathDB	CDS	291967514	291967634	.	-	2	Parent=AAEL027978-RAK
AaegL5_3	VEuPathDB	CDS	292063026	292063175	.	-	2	Parent=AAEL027978-RAK
AaegL5_3	VEuPathDB	CDS	292111419	292111604	.	-	2	Parent=AAEL027978-RAK
AaegL5_3	VEuPathDB	CDS	292117693	292118022	.	-	2	Parent=AAEL027978-RAK
AaegL5_3	VEuPathDB	CDS	292127460	292127547	.	-	0	Parent=AAEL027978-RAK
AaegL5_3	VEuPathDB	mRNA	291825473	292128428	.	-	.	ID=AAEL027978-RAL;geneID=AAEL027978
AaegL5_3	VEuPathDB	exon	291825473	291827469	.	-	.	Parent=AAEL027978-RAL
AaegL5_3	VEuPathDB	exon	291857913	291857973	.	-	.	Parent=AAEL027978-RAL
AaegL5_3	VEuPathDB	exon	291858739	291858750	.	-	.	Parent=AAEL027978-RAL
AaegL5_3	VEuPathDB	exon	291858988	291859122	.	-	.	Parent=AAEL027978-RAL
AaegL5_3	VEuPathDB	exon	291865078	291865258	.	-	.	Parent=AAEL027978-RAL
AaegL5_3	VEuPathDB	exon	291865323	291865433	.	-	.	Parent=AAEL027978-RAL
AaegL5_3	VEuPathDB	exon	291865577	291865779	.	-	.	Parent=AAEL027978-RAL
AaegL5_3	VEuPathDB	exon	291866622	291866747	.	-	.	Parent=AAEL027978-RAL
AaegL5_3	VEuPathDB	exon	291867209	291867382	.	-	.	Parent=AAEL027978-RAL
AaegL5_3	VEuPathDB	exon	291881413	291881610	.	-	.	Parent=AAEL027978-RAL
AaegL5_3	VEuPathDB	exon	291895300	291895466	.	-	.	Parent=AAEL027978-RAL
AaegL5_3	VEuPathDB	exon	291909653	291911383	.	-	.	Parent=AAEL027978-RAL
AaegL5_3	VEuPathDB	exon	291911441	291911734	.	-	.	Parent=AAEL027978-RAL
AaegL5_3	VEuPathDB	exon	291911799	291912132	.	-	.	Parent=AAEL027978-RAL
AaegL5_3	VEuPathDB	exon	291912193	291912312	.	-	.	Parent=AAEL027978-RAL
AaegL5_3	VEuPathDB	exon	291930170	291930460	.	-	.	Parent=AAEL027978-RAL
AaegL5_3	VEuPathDB	exon	291956179	291956340	.	-	.	Parent=AAEL027978-RAL
AaegL5_3	VEuPathDB	exon	291956400	291956807	.	-	.	Parent=AAEL027978-RAL
AaegL5_3	VEuPathDB	exon	291956870	291957306	.	-	.	Parent=AAEL027978-RAL
AaegL5_3	VEuPathDB	exon	291967062	291967182	.	-	.	Parent=AAEL027978-RAL
AaegL5_3	VEuPathDB	exon	292063026	292063175	.	-	.	Parent=AAEL027978-RAL
AaegL5_3	VEuPathDB	exon	292111419	292111604	.	-	.	Parent=AAEL027978-RAL
AaegL5_3	VEuPathDB	exon	292117693	292118022	.	-	.	Parent=AAEL027978-RAL
AaegL5_3	VEuPathDB	exon	292127460	292127998	.	-	.	Parent=AAEL027978-RAL
AaegL5_3	VEuPathDB	exon	292128255	292128428	.	-	.	Parent=AAEL027978-RAL
AaegL5_3	VEuPathDB	CDS	291827385	291827469	.	-	1	Parent=AAEL027978-RAL
AaegL5_3	VEuPathDB	CDS	291857913	291857973	.	-	2	Parent=AAEL027978-RAL
AaegL5_3	VEuPathDB	CDS	291858739	291858750	.	-	2	Parent=AAEL027978-RAL
AaegL5_3	VEuPathDB	CDS	291858988	291859122	.	-	2	Parent=AAEL027978-RAL
AaegL5_3	VEuPathDB	CDS	291865078	291865258	.	-	0	Parent=AAEL027978-RAL
AaegL5_3	VEuPathDB	CDS	291865323	291865433	.	-	0	Parent=AAEL027978-RAL
AaegL5_3	VEuPathDB	CDS	291865577	291865779	.	-	2	Parent=AAEL027978-RAL
AaegL5_3	VEuPathDB	CDS	291866622	291866747	.	-	2	Parent=AAEL027978-RAL
AaegL5_3	VEuPathDB	CDS	291867209	291867382	.	-	2	Parent=AAEL027978-RAL
AaegL5_3	VEuPathDB	CDS	291881413	291881610	.	-	2	Parent=AAEL027978-RAL
AaegL5_3	VEuPathDB	CDS	291895300	291895466	.	-	1	Parent=AAEL027978-RAL
AaegL5_3	VEuPathDB	CDS	291909653	291911383	.	-	1	Parent=AAEL027978-RAL
AaegL5_3	VEuPathDB	CDS	291911441	291911734	.	-	1	Parent=AAEL027978-RAL
AaegL5_3	VEuPathDB	CDS	291911799	291912132	.	-	2	Parent=AAEL027978-RAL
AaegL5_3	VEuPathDB	CDS	291912193	291912312	.	-	2	Parent=AAEL027978-RAL
AaegL5_3	VEuPathDB	CDS	291930170	291930460	.	-	2	Parent=AAEL027978-RAL
AaegL5_3	VEuPathDB	CDS	291956179	291956340	.	-	2	Parent=AAEL027978-RAL
AaegL5_3	VEuPathDB	CDS	291956400	291956807	.	-	2	Parent=AAEL027978-RAL
AaegL5_3	VEuPathDB	CDS	291956870	291957306	.	-	1	Parent=AAEL027978-RAL
AaegL5_3	VEuPathDB	CDS	291967062	291967182	.	-	2	Parent=AAEL027978-RAL
AaegL5_3	VEuPathDB	CDS	292063026	292063175	.	-	2	Parent=AAEL027978-RAL
AaegL5_3	VEuPathDB	CDS	292111419	292111604	.	-	2	Parent=AAEL027978-RAL
AaegL5_3	VEuPathDB	CDS	292117693	292118022	.	-	2	Parent=AAEL027978-RAL
AaegL5_3	VEuPathDB	CDS	292127460	292127547	.	-	0	Parent=AAEL027978-RAL
AaegL5_3	VEuPathDB	mRNA	291825473	292128428	.	-	.	ID=AAEL027978-RAM;geneID=AAEL027978
AaegL5_3	VEuPathDB	exon	291825473	291827469	.	-	.	Parent=AAEL027978-RAM
AaegL5_3	VEuPathDB	exon	291858988	291859122	.	-	.	Parent=AAEL027978-RAM
AaegL5_3	VEuPathDB	exon	291865078	291865258	.	-	.	Parent=AAEL027978-RAM
AaegL5_3	VEuPathDB	exon	291865323	291865433	.	-	.	Parent=AAEL027978-RAM
AaegL5_3	VEuPathDB	exon	291865577	291865779	.	-	.	Parent=AAEL027978-RAM
AaegL5_3	VEuPathDB	exon	291866622	291866747	.	-	.	Parent=AAEL027978-RAM
AaegL5_3	VEuPathDB	exon	291867209	291867382	.	-	.	Parent=AAEL027978-RAM
AaegL5_3	VEuPathDB	exon	291881413	291881610	.	-	.	Parent=AAEL027978-RAM
AaegL5_3	VEuPathDB	exon	291895300	291895466	.	-	.	Parent=AAEL027978-RAM
AaegL5_3	VEuPathDB	exon	291909653	291911383	.	-	.	Parent=AAEL027978-RAM
AaegL5_3	VEuPathDB	exon	291911441	291911734	.	-	.	Parent=AAEL027978-RAM
AaegL5_3	VEuPathDB	exon	291911799	291912132	.	-	.	Parent=AAEL027978-RAM
AaegL5_3	VEuPathDB	exon	291912193	291912312	.	-	.	Parent=AAEL027978-RAM
AaegL5_3	VEuPathDB	exon	291925901	291926197	.	-	.	Parent=AAEL027978-RAM
AaegL5_3	VEuPathDB	exon	291956179	291956340	.	-	.	Parent=AAEL027978-RAM
AaegL5_3	VEuPathDB	exon	291956400	291956807	.	-	.	Parent=AAEL027978-RAM
AaegL5_3	VEuPathDB	exon	291956870	291957306	.	-	.	Parent=AAEL027978-RAM
AaegL5_3	VEuPathDB	exon	292042714	292042837	.	-	.	Parent=AAEL027978-RAM
AaegL5_3	VEuPathDB	exon	292063026	292063175	.	-	.	Parent=AAEL027978-RAM
AaegL5_3	VEuPathDB	exon	292111419	292111604	.	-	.	Parent=AAEL027978-RAM
AaegL5_3	VEuPathDB	exon	292117693	292118022	.	-	.	Parent=AAEL027978-RAM
AaegL5_3	VEuPathDB	exon	292127460	292127998	.	-	.	Parent=AAEL027978-RAM
AaegL5_3	VEuPathDB	exon	292128255	292128428	.	-	.	Parent=AAEL027978-RAM
AaegL5_3	VEuPathDB	CDS	291827378	291827469	.	-	2	Parent=AAEL027978-RAM
AaegL5_3	VEuPathDB	CDS	291858988	291859122	.	-	2	Parent=AAEL027978-RAM
AaegL5_3	VEuPathDB	CDS	291865078	291865258	.	-	0	Parent=AAEL027978-RAM
AaegL5_3	VEuPathDB	CDS	291865323	291865433	.	-	0	Parent=AAEL027978-RAM
AaegL5_3	VEuPathDB	CDS	291865577	291865779	.	-	2	Parent=AAEL027978-RAM
AaegL5_3	VEuPathDB	CDS	291866622	291866747	.	-	2	Parent=AAEL027978-RAM
AaegL5_3	VEuPathDB	CDS	291867209	291867382	.	-	2	Parent=AAEL027978-RAM
AaegL5_3	VEuPathDB	CDS	291881413	291881610	.	-	2	Parent=AAEL027978-RAM
AaegL5_3	VEuPathDB	CDS	291895300	291895466	.	-	1	Parent=AAEL027978-RAM
AaegL5_3	VEuPathDB	CDS	291909653	291911383	.	-	1	Parent=AAEL027978-RAM
AaegL5_3	VEuPathDB	CDS	291911441	291911734	.	-	1	Parent=AAEL027978-RAM
AaegL5_3	VEuPathDB	CDS	291911799	291912132	.	-	2	Parent=AAEL027978-RAM
AaegL5_3	VEuPathDB	CDS	291912193	291912312	.	-	2	Parent=AAEL027978-RAM
AaegL5_3	VEuPathDB	CDS	291925901	291926197	.	-	2	Parent=AAEL027978-RAM
AaegL5_3	VEuPathDB	CDS	291956179	291956340	.	-	2	Parent=AAEL027978-RAM
AaegL5_3	VEuPathDB	CDS	291956400	291956807	.	-	2	Parent=AAEL027978-RAM
AaegL5_3	VEuPathDB	CDS	291956870	291957306	.	-	1	Parent=AAEL027978-RAM
AaegL5_3	VEuPathDB	CDS	292042714	292042837	.	-	2	Parent=AAEL027978-RAM
AaegL5_3	VEuPathDB	CDS	292063026	292063175	.	-	2	Parent=AAEL027978-RAM
AaegL5_3	VEuPathDB	CDS	292111419	292111604	.	-	2	Parent=AAEL027978-RAM
AaegL5_3	VEuPathDB	CDS	292117693	292118022	.	-	2	Parent=AAEL027978-RAM
AaegL5_3	VEuPathDB	CDS	292127460	292127547	.	-	0	Parent=AAEL027978-RAM
AaegL5_3	VEuPathDB	mRNA	291825473	292128428	.	-	.	ID=AAEL027978-RAN;geneID=AAEL027978
AaegL5_3	VEuPathDB	exon	291825473	291827469	.	-	.	Parent=AAEL027978-RAN
AaegL5_3	VEuPathDB	exon	291857913	291857973	.	-	.	Parent=AAEL027978-RAN
AaegL5_3	VEuPathDB	exon	291858739	291858750	.	-	.	Parent=AAEL027978-RAN
AaegL5_3	VEuPathDB	exon	291858988	291859122	.	-	.	Parent=AAEL027978-RAN
AaegL5_3	VEuPathDB	exon	291865078	291865258	.	-	.	Parent=AAEL027978-RAN
AaegL5_3	VEuPathDB	exon	291865323	291865433	.	-	.	Parent=AAEL027978-RAN
AaegL5_3	VEuPathDB	exon	291865577	291865779	.	-	.	Parent=AAEL027978-RAN
AaegL5_3	VEuPathDB	exon	291866622	291866747	.	-	.	Parent=AAEL027978-RAN
AaegL5_3	VEuPathDB	exon	291867209	291867382	.	-	.	Parent=AAEL027978-RAN
AaegL5_3	VEuPathDB	exon	291881413	291881610	.	-	.	Parent=AAEL027978-RAN
AaegL5_3	VEuPathDB	exon	291895300	291895466	.	-	.	Parent=AAEL027978-RAN
AaegL5_3	VEuPathDB	exon	291909653	291911383	.	-	.	Parent=AAEL027978-RAN
AaegL5_3	VEuPathDB	exon	291911441	291911734	.	-	.	Parent=AAEL027978-RAN
AaegL5_3	VEuPathDB	exon	291911799	291912132	.	-	.	Parent=AAEL027978-RAN
AaegL5_3	VEuPathDB	exon	291912193	291912312	.	-	.	Parent=AAEL027978-RAN
AaegL5_3	VEuPathDB	exon	291934630	291934917	.	-	.	Parent=AAEL027978-RAN
AaegL5_3	VEuPathDB	exon	291956179	291956340	.	-	.	Parent=AAEL027978-RAN
AaegL5_3	VEuPathDB	exon	291956400	291956807	.	-	.	Parent=AAEL027978-RAN
AaegL5_3	VEuPathDB	exon	291956870	291957306	.	-	.	Parent=AAEL027978-RAN
AaegL5_3	VEuPathDB	exon	292042714	292042837	.	-	.	Parent=AAEL027978-RAN
AaegL5_3	VEuPathDB	exon	292063026	292063175	.	-	.	Parent=AAEL027978-RAN
AaegL5_3	VEuPathDB	exon	292111419	292111604	.	-	.	Parent=AAEL027978-RAN
AaegL5_3	VEuPathDB	exon	292117693	292118022	.	-	.	Parent=AAEL027978-RAN
AaegL5_3	VEuPathDB	exon	292127460	292127998	.	-	.	Parent=AAEL027978-RAN
AaegL5_3	VEuPathDB	exon	292128255	292128428	.	-	.	Parent=AAEL027978-RAN
AaegL5_3	VEuPathDB	CDS	291827385	291827469	.	-	1	Parent=AAEL027978-RAN
AaegL5_3	VEuPathDB	CDS	291857913	291857973	.	-	2	Parent=AAEL027978-RAN
AaegL5_3	VEuPathDB	CDS	291858739	291858750	.	-	2	Parent=AAEL027978-RAN
AaegL5_3	VEuPathDB	CDS	291858988	291859122	.	-	2	Parent=AAEL027978-RAN
AaegL5_3	VEuPathDB	CDS	291865078	291865258	.	-	0	Parent=AAEL027978-RAN
AaegL5_3	VEuPathDB	CDS	291865323	291865433	.	-	0	Parent=AAEL027978-RAN
AaegL5_3	VEuPathDB	CDS	291865577	291865779	.	-	2	Parent=AAEL027978-RAN
AaegL5_3	VEuPathDB	CDS	291866622	291866747	.	-	2	Parent=AAEL027978-RAN
AaegL5_3	VEuPathDB	CDS	291867209	291867382	.	-	2	Parent=AAEL027978-RAN
AaegL5_3	VEuPathDB	CDS	291881413	291881610	.	-	2	Parent=AAEL027978-RAN
AaegL5_3	VEuPathDB	CDS	291895300	291895466	.	-	1	Parent=AAEL027978-RAN
AaegL5_3	VEuPathDB	CDS	291909653	291911383	.	-	1	Parent=AAEL027978-RAN
AaegL5_3	VEuPathDB	CDS	291911441	291911734	.	-	1	Parent=AAEL027978-RAN
AaegL5_3	VEuPathDB	CDS	291911799	291912132	.	-	2	Parent=AAEL027978-RAN
AaegL5_3	VEuPathDB	CDS	291912193	291912312	.	-	2	Parent=AAEL027978-RAN
AaegL5_3	VEuPathDB	CDS	291934630	291934917	.	-	2	Parent=AAEL027978-RAN
AaegL5_3	VEuPathDB	CDS	291956179	291956340	.	-	2	Parent=AAEL027978-RAN
AaegL5_3	VEuPathDB	CDS	291956400	291956807	.	-	2	Parent=AAEL027978-RAN
AaegL5_3	VEuPathDB	CDS	291956870	291957306	.	-	1	Parent=AAEL027978-RAN
AaegL5_3	VEuPathDB	CDS	292042714	292042837	.	-	2	Parent=AAEL027978-RAN
AaegL5_3	VEuPathDB	CDS	292063026	292063175	.	-	2	Parent=AAEL027978-RAN
AaegL5_3	VEuPathDB	CDS	292111419	292111604	.	-	2	Parent=AAEL027978-RAN
AaegL5_3	VEuPathDB	CDS	292117693	292118022	.	-	2	Parent=AAEL027978-RAN
AaegL5_3	VEuPathDB	CDS	292127460	292127547	.	-	0	Parent=AAEL027978-RAN
AaegL5_3	VEuPathDB	mRNA	291825473	292128428	.	-	.	ID=AAEL027978-RAO;geneID=AAEL027978
AaegL5_3	VEuPathDB	exon	291825473	291827469	.	-	.	Parent=AAEL027978-RAO
AaegL5_3	VEuPathDB	exon	291857913	291857973	.	-	.	Parent=AAEL027978-RAO
AaegL5_3	VEuPathDB	exon	291858739	291858750	.	-	.	Parent=AAEL027978-RAO
AaegL5_3	VEuPathDB	exon	291858988	291859122	.	-	.	Parent=AAEL027978-RAO
AaegL5_3	VEuPathDB	exon	291865078	291865258	.	-	.	Parent=AAEL027978-RAO
AaegL5_3	VEuPathDB	exon	291865323	291865433	.	-	.	Parent=AAEL027978-RAO
AaegL5_3	VEuPathDB	exon	291865577	291865779	.	-	.	Parent=AAEL027978-RAO
AaegL5_3	VEuPathDB	exon	291866622	291866747	.	-	.	Parent=AAEL027978-RAO
AaegL5_3	VEuPathDB	exon	291867209	291867382	.	-	.	Parent=AAEL027978-RAO
AaegL5_3	VEuPathDB	exon	291881413	291881610	.	-	.	Parent=AAEL027978-RAO
AaegL5_3	VEuPathDB	exon	291895300	291895466	.	-	.	Parent=AAEL027978-RAO
AaegL5_3	VEuPathDB	exon	291909653	291911383	.	-	.	Parent=AAEL027978-RAO
AaegL5_3	VEuPathDB	exon	291911441	291911734	.	-	.	Parent=AAEL027978-RAO
AaegL5_3	VEuPathDB	exon	291911799	291912132	.	-	.	Parent=AAEL027978-RAO
AaegL5_3	VEuPathDB	exon	291912193	291912312	.	-	.	Parent=AAEL027978-RAO
AaegL5_3	VEuPathDB	exon	291929077	291929361	.	-	.	Parent=AAEL027978-RAO
AaegL5_3	VEuPathDB	exon	291956179	291956340	.	-	.	Parent=AAEL027978-RAO
AaegL5_3	VEuPathDB	exon	291956400	291956807	.	-	.	Parent=AAEL027978-RAO
AaegL5_3	VEuPathDB	exon	291956870	291957306	.	-	.	Parent=AAEL027978-RAO
AaegL5_3	VEuPathDB	exon	292042714	292042837	.	-	.	Parent=AAEL027978-RAO
AaegL5_3	VEuPathDB	exon	292063026	292063175	.	-	.	Parent=AAEL027978-RAO
AaegL5_3	VEuPathDB	exon	292111419	292111604	.	-	.	Parent=AAEL027978-RAO
AaegL5_3	VEuPathDB	exon	292117693	292118022	.	-	.	Parent=AAEL027978-RAO
AaegL5_3	VEuPathDB	exon	292127460	292127998	.	-	.	Parent=AAEL027978-RAO
AaegL5_3	VEuPathDB	exon	292128255	292128428	.	-	.	Parent=AAEL027978-RAO
AaegL5_3	VEuPathDB	CDS	291827385	291827469	.	-	1	Parent=AAEL027978-RAO
AaegL5_3	VEuPathDB	CDS	291857913	291857973	.	-	2	Parent=AAEL027978-RAO
AaegL5_3	VEuPathDB	CDS	291858739	291858750	.	-	2	Parent=AAEL027978-RAO
AaegL5_3	VEuPathDB	CDS	291858988	291859122	.	-	2	Parent=AAEL027978-RAO
AaegL5_3	VEuPathDB	CDS	291865078	291865258	.	-	0	Parent=AAEL027978-RAO
AaegL5_3	VEuPathDB	CDS	291865323	291865433	.	-	0	Parent=AAEL027978-RAO
AaegL5_3	VEuPathDB	CDS	291865577	291865779	.	-	2	Parent=AAEL027978-RAO
AaegL5_3	VEuPathDB	CDS	291866622	291866747	.	-	2	Parent=AAEL027978-RAO
AaegL5_3	VEuPathDB	CDS	291867209	291867382	.	-	2	Parent=AAEL027978-RAO
AaegL5_3	VEuPathDB	CDS	291881413	291881610	.	-	2	Parent=AAEL027978-RAO
AaegL5_3	VEuPathDB	CDS	291895300	291895466	.	-	1	Parent=AAEL027978-RAO
AaegL5_3	VEuPathDB	CDS	291909653	291911383	.	-	1	Parent=AAEL027978-RAO
AaegL5_3	VEuPathDB	CDS	291911441	291911734	.	-	1	Parent=AAEL027978-RAO
AaegL5_3	VEuPathDB	CDS	291911799	291912132	.	-	2	Parent=AAEL027978-RAO
AaegL5_3	VEuPathDB	CDS	291912193	291912312	.	-	2	Parent=AAEL027978-RAO
AaegL5_3	VEuPathDB	CDS	291929077	291929361	.	-	2	Parent=AAEL027978-RAO
AaegL5_3	VEuPathDB	CDS	291956179	291956340	.	-	2	Parent=AAEL027978-RAO
AaegL5_3	VEuPathDB	CDS	291956400	291956807	.	-	2	Parent=AAEL027978-RAO
AaegL5_3	VEuPathDB	CDS	291956870	291957306	.	-	1	Parent=AAEL027978-RAO
AaegL5_3	VEuPathDB	CDS	292042714	292042837	.	-	2	Parent=AAEL027978-RAO
AaegL5_3	VEuPathDB	CDS	292063026	292063175	.	-	2	Parent=AAEL027978-RAO
AaegL5_3	VEuPathDB	CDS	292111419	292111604	.	-	2	Parent=AAEL027978-RAO
AaegL5_3	VEuPathDB	CDS	292117693	292118022	.	-	2	Parent=AAEL027978-RAO
AaegL5_3	VEuPathDB	CDS	292127460	292127547	.	-	0	Parent=AAEL027978-RAO
AaegL5_3	VEuPathDB	mRNA	291825473	292128428	.	-	.	ID=AAEL027978-RAP;geneID=AAEL027978
AaegL5_3	VEuPathDB	exon	291825473	291827469	.	-	.	Parent=AAEL027978-RAP
AaegL5_3	VEuPathDB	exon	291857913	291857973	.	-	.	Parent=AAEL027978-RAP
AaegL5_3	VEuPathDB	exon	291858739	291858750	.	-	.	Parent=AAEL027978-RAP
AaegL5_3	VEuPathDB	exon	291858988	291859122	.	-	.	Parent=AAEL027978-RAP
AaegL5_3	VEuPathDB	exon	291865078	291865258	.	-	.	Parent=AAEL027978-RAP
AaegL5_3	VEuPathDB	exon	291865323	291865433	.	-	.	Parent=AAEL027978-RAP
AaegL5_3	VEuPathDB	exon	291865577	291865779	.	-	.	Parent=AAEL027978-RAP
AaegL5_3	VEuPathDB	exon	291866622	291866747	.	-	.	Parent=AAEL027978-RAP
AaegL5_3	VEuPathDB	exon	291867209	291867382	.	-	.	Parent=AAEL027978-RAP
AaegL5_3	VEuPathDB	exon	291881413	291881610	.	-	.	Parent=AAEL027978-RAP
AaegL5_3	VEuPathDB	exon	291895300	291895466	.	-	.	Parent=AAEL027978-RAP
AaegL5_3	VEuPathDB	exon	291909653	291911383	.	-	.	Parent=AAEL027978-RAP
AaegL5_3	VEuPathDB	exon	291911441	291911734	.	-	.	Parent=AAEL027978-RAP
AaegL5_3	VEuPathDB	exon	291911799	291912132	.	-	.	Parent=AAEL027978-RAP
AaegL5_3	VEuPathDB	exon	291912193	291912312	.	-	.	Parent=AAEL027978-RAP
AaegL5_3	VEuPathDB	exon	291926278	291926574	.	-	.	Parent=AAEL027978-RAP
AaegL5_3	VEuPathDB	exon	291956179	291956340	.	-	.	Parent=AAEL027978-RAP
AaegL5_3	VEuPathDB	exon	291956400	291956807	.	-	.	Parent=AAEL027978-RAP
AaegL5_3	VEuPathDB	exon	291956870	291957306	.	-	.	Parent=AAEL027978-RAP
AaegL5_3	VEuPathDB	exon	292042714	292042837	.	-	.	Parent=AAEL027978-RAP
AaegL5_3	VEuPathDB	exon	292063026	292063175	.	-	.	Parent=AAEL027978-RAP
AaegL5_3	VEuPathDB	exon	292111419	292111604	.	-	.	Parent=AAEL027978-RAP
AaegL5_3	VEuPathDB	exon	292117693	292118022	.	-	.	Parent=AAEL027978-RAP
AaegL5_3	VEuPathDB	exon	292127460	292127998	.	-	.	Parent=AAEL027978-RAP
AaegL5_3	VEuPathDB	exon	292128255	292128428	.	-	.	Parent=AAEL027978-RAP
AaegL5_3	VEuPathDB	CDS	291827385	291827469	.	-	1	Parent=AAEL027978-RAP
AaegL5_3	VEuPathDB	CDS	291857913	291857973	.	-	2	Parent=AAEL027978-RAP
AaegL5_3	VEuPathDB	CDS	291858739	291858750	.	-	2	Parent=AAEL027978-RAP
AaegL5_3	VEuPathDB	CDS	291858988	291859122	.	-	2	Parent=AAEL027978-RAP
AaegL5_3	VEuPathDB	CDS	291865078	291865258	.	-	0	Parent=AAEL027978-RAP
AaegL5_3	VEuPathDB	CDS	291865323	291865433	.	-	0	Parent=AAEL027978-RAP
AaegL5_3	VEuPathDB	CDS	291865577	291865779	.	-	2	Parent=AAEL027978-RAP
AaegL5_3	VEuPathDB	CDS	291866622	291866747	.	-	2	Parent=AAEL027978-RAP
AaegL5_3	VEuPathDB	CDS	291867209	291867382	.	-	2	Parent=AAEL027978-RAP
AaegL5_3	VEuPathDB	CDS	291881413	291881610	.	-	2	Parent=AAEL027978-RAP
AaegL5_3	VEuPathDB	CDS	291895300	291895466	.	-	1	Parent=AAEL027978-RAP
AaegL5_3	VEuPathDB	CDS	291909653	291911383	.	-	1	Parent=AAEL027978-RAP
AaegL5_3	VEuPathDB	CDS	291911441	291911734	.	-	1	Parent=AAEL027978-RAP
AaegL5_3	VEuPathDB	CDS	291911799	291912132	.	-	2	Parent=AAEL027978-RAP
AaegL5_3	VEuPathDB	CDS	291912193	291912312	.	-	2	Parent=AAEL027978-RAP
AaegL5_3	VEuPathDB	CDS	291926278	291926574	.	-	2	Parent=AAEL027978-RAP
AaegL5_3	VEuPathDB	CDS	291956179	291956340	.	-	2	Parent=AAEL027978-RAP
AaegL5_3	VEuPathDB	CDS	291956400	291956807	.	-	2	Parent=AAEL027978-RAP
AaegL5_3	VEuPathDB	CDS	291956870	291957306	.	-	1	Parent=AAEL027978-RAP
AaegL5_3	VEuPathDB	CDS	292042714	292042837	.	-	2	Parent=AAEL027978-RAP
AaegL5_3	VEuPathDB	CDS	292063026	292063175	.	-	2	Parent=AAEL027978-RAP
AaegL5_3	VEuPathDB	CDS	292111419	292111604	.	-	2	Parent=AAEL027978-RAP
AaegL5_3	VEuPathDB	CDS	292117693	292118022	.	-	2	Parent=AAEL027978-RAP
AaegL5_3	VEuPathDB	CDS	292127460	292127547	.	-	0	Parent=AAEL027978-RAP
AaegL5_3	VEuPathDB	mRNA	291825473	292128428	.	-	.	ID=AAEL027978-RAQ;geneID=AAEL027978
AaegL5_3	VEuPathDB	exon	291825473	291827469	.	-	.	Parent=AAEL027978-RAQ
AaegL5_3	VEuPathDB	exon	291857913	291857973	.	-	.	Parent=AAEL027978-RAQ
AaegL5_3	VEuPathDB	exon	291858739	291858750	.	-	.	Parent=AAEL027978-RAQ
AaegL5_3	VEuPathDB	exon	291858988	291859122	.	-	.	Parent=AAEL027978-RAQ
AaegL5_3	VEuPathDB	exon	291865078	291865258	.	-	.	Parent=AAEL027978-RAQ
AaegL5_3	VEuPathDB	exon	291865323	291865433	.	-	.	Parent=AAEL027978-RAQ
AaegL5_3	VEuPathDB	exon	291865577	291865779	.	-	.	Parent=AAEL027978-RAQ
AaegL5_3	VEuPathDB	exon	291866622	291866747	.	-	.	Parent=AAEL027978-RAQ
AaegL5_3	VEuPathDB	exon	291867209	291867382	.	-	.	Parent=AAEL027978-RAQ
AaegL5_3	VEuPathDB	exon	291881413	291881610	.	-	.	Parent=AAEL027978-RAQ
AaegL5_3	VEuPathDB	exon	291895300	291895466	.	-	.	Parent=AAEL027978-RAQ
AaegL5_3	VEuPathDB	exon	291909653	291911383	.	-	.	Parent=AAEL027978-RAQ
AaegL5_3	VEuPathDB	exon	291911441	291911734	.	-	.	Parent=AAEL027978-RAQ
AaegL5_3	VEuPathDB	exon	291911799	291912132	.	-	.	Parent=AAEL027978-RAQ
AaegL5_3	VEuPathDB	exon	291912193	291912312	.	-	.	Parent=AAEL027978-RAQ
AaegL5_3	VEuPathDB	exon	291925901	291926197	.	-	.	Parent=AAEL027978-RAQ
AaegL5_3	VEuPathDB	exon	291956179	291956340	.	-	.	Parent=AAEL027978-RAQ
AaegL5_3	VEuPathDB	exon	291956400	291956807	.	-	.	Parent=AAEL027978-RAQ
AaegL5_3	VEuPathDB	exon	291956870	291957306	.	-	.	Parent=AAEL027978-RAQ
AaegL5_3	VEuPathDB	exon	291967514	291967634	.	-	.	Parent=AAEL027978-RAQ
AaegL5_3	VEuPathDB	exon	292063026	292063175	.	-	.	Parent=AAEL027978-RAQ
AaegL5_3	VEuPathDB	exon	292109785	292109955	.	-	.	Parent=AAEL027978-RAQ
AaegL5_3	VEuPathDB	exon	292117693	292118022	.	-	.	Parent=AAEL027978-RAQ
AaegL5_3	VEuPathDB	exon	292127460	292127998	.	-	.	Parent=AAEL027978-RAQ
AaegL5_3	VEuPathDB	exon	292128255	292128428	.	-	.	Parent=AAEL027978-RAQ
AaegL5_3	VEuPathDB	CDS	291827385	291827469	.	-	1	Parent=AAEL027978-RAQ
AaegL5_3	VEuPathDB	CDS	291857913	291857973	.	-	2	Parent=AAEL027978-RAQ
AaegL5_3	VEuPathDB	CDS	291858739	291858750	.	-	2	Parent=AAEL027978-RAQ
AaegL5_3	VEuPathDB	CDS	291858988	291859122	.	-	2	Parent=AAEL027978-RAQ
AaegL5_3	VEuPathDB	CDS	291865078	291865258	.	-	0	Parent=AAEL027978-RAQ
AaegL5_3	VEuPathDB	CDS	291865323	291865433	.	-	0	Parent=AAEL027978-RAQ
AaegL5_3	VEuPathDB	CDS	291865577	291865779	.	-	2	Parent=AAEL027978-RAQ
AaegL5_3	VEuPathDB	CDS	291866622	291866747	.	-	2	Parent=AAEL027978-RAQ
AaegL5_3	VEuPathDB	CDS	291867209	291867382	.	-	2	Parent=AAEL027978-RAQ
AaegL5_3	VEuPathDB	CDS	291881413	291881610	.	-	2	Parent=AAEL027978-RAQ
AaegL5_3	VEuPathDB	CDS	291895300	291895466	.	-	1	Parent=AAEL027978-RAQ
AaegL5_3	VEuPathDB	CDS	291909653	291911383	.	-	1	Parent=AAEL027978-RAQ
AaegL5_3	VEuPathDB	CDS	291911441	291911734	.	-	1	Parent=AAEL027978-RAQ
AaegL5_3	VEuPathDB	CDS	291911799	291912132	.	-	2	Parent=AAEL027978-RAQ
AaegL5_3	VEuPathDB	CDS	291912193	291912312	.	-	2	Parent=AAEL027978-RAQ
AaegL5_3	VEuPathDB	CDS	291925901	291926197	.	-	2	Parent=AAEL027978-RAQ
AaegL5_3	VEuPathDB	CDS	291956179	291956340	.	-	2	Parent=AAEL027978-RAQ
AaegL5_3	VEuPathDB	CDS	291956400	291956807	.	-	2	Parent=AAEL027978-RAQ
AaegL5_3	VEuPathDB	CDS	291956870	291957306	.	-	1	Parent=AAEL027978-RAQ
AaegL5_3	VEuPathDB	CDS	291967514	291967634	.	-	2	Parent=AAEL027978-RAQ
AaegL5_3	VEuPathDB	CDS	292063026	292063175	.	-	2	Parent=AAEL027978-RAQ
AaegL5_3	VEuPathDB	CDS	292109785	292109955	.	-	2	Parent=AAEL027978-RAQ
AaegL5_3	VEuPathDB	CDS	292117693	292118022	.	-	2	Parent=AAEL027978-RAQ
AaegL5_3	VEuPathDB	CDS	292127460	292127547	.	-	0	Parent=AAEL027978-RAQ
AaegL5_3	VEuPathDB	mRNA	291825473	292128428	.	-	.	ID=AAEL027978-RAR;geneID=AAEL027978
AaegL5_3	VEuPathDB	exon	291825473	291827469	.	-	.	Parent=AAEL027978-RAR
AaegL5_3	VEuPathDB	exon	291857913	291857973	.	-	.	Parent=AAEL027978-RAR
AaegL5_3	VEuPathDB	exon	291858739	291858750	.	-	.	Parent=AAEL027978-RAR
AaegL5_3	VEuPathDB	exon	291858988	291859122	.	-	.	Parent=AAEL027978-RAR
AaegL5_3	VEuPathDB	exon	291865078	291865258	.	-	.	Parent=AAEL027978-RAR
AaegL5_3	VEuPathDB	exon	291865323	291865433	.	-	.	Parent=AAEL027978-RAR
AaegL5_3	VEuPathDB	exon	291865577	291865779	.	-	.	Parent=AAEL027978-RAR
AaegL5_3	VEuPathDB	exon	291866622	291866747	.	-	.	Parent=AAEL027978-RAR
AaegL5_3	VEuPathDB	exon	291867209	291867382	.	-	.	Parent=AAEL027978-RAR
AaegL5_3	VEuPathDB	exon	291881778	291881945	.	-	.	Parent=AAEL027978-RAR
AaegL5_3	VEuPathDB	exon	291895300	291895466	.	-	.	Parent=AAEL027978-RAR
AaegL5_3	VEuPathDB	exon	291909653	291911383	.	-	.	Parent=AAEL027978-RAR
AaegL5_3	VEuPathDB	exon	291911441	291911734	.	-	.	Parent=AAEL027978-RAR
AaegL5_3	VEuPathDB	exon	291911799	291912132	.	-	.	Parent=AAEL027978-RAR
AaegL5_3	VEuPathDB	exon	291912193	291912312	.	-	.	Parent=AAEL027978-RAR
AaegL5_3	VEuPathDB	exon	291925901	291926197	.	-	.	Parent=AAEL027978-RAR
AaegL5_3	VEuPathDB	exon	291956179	291956340	.	-	.	Parent=AAEL027978-RAR
AaegL5_3	VEuPathDB	exon	291956400	291956807	.	-	.	Parent=AAEL027978-RAR
AaegL5_3	VEuPathDB	exon	291956870	291957306	.	-	.	Parent=AAEL027978-RAR
AaegL5_3	VEuPathDB	exon	292042714	292042837	.	-	.	Parent=AAEL027978-RAR
AaegL5_3	VEuPathDB	exon	292063026	292063175	.	-	.	Parent=AAEL027978-RAR
AaegL5_3	VEuPathDB	exon	292111419	292111604	.	-	.	Parent=AAEL027978-RAR
AaegL5_3	VEuPathDB	exon	292117693	292118022	.	-	.	Parent=AAEL027978-RAR
AaegL5_3	VEuPathDB	exon	292127460	292127998	.	-	.	Parent=AAEL027978-RAR
AaegL5_3	VEuPathDB	exon	292128255	292128428	.	-	.	Parent=AAEL027978-RAR
AaegL5_3	VEuPathDB	CDS	291827385	291827469	.	-	1	Parent=AAEL027978-RAR
AaegL5_3	VEuPathDB	CDS	291857913	291857973	.	-	2	Parent=AAEL027978-RAR
AaegL5_3	VEuPathDB	CDS	291858739	291858750	.	-	2	Parent=AAEL027978-RAR
AaegL5_3	VEuPathDB	CDS	291858988	291859122	.	-	2	Parent=AAEL027978-RAR
AaegL5_3	VEuPathDB	CDS	291865078	291865258	.	-	0	Parent=AAEL027978-RAR
AaegL5_3	VEuPathDB	CDS	291865323	291865433	.	-	0	Parent=AAEL027978-RAR
AaegL5_3	VEuPathDB	CDS	291865577	291865779	.	-	2	Parent=AAEL027978-RAR
AaegL5_3	VEuPathDB	CDS	291866622	291866747	.	-	2	Parent=AAEL027978-RAR
AaegL5_3	VEuPathDB	CDS	291867209	291867382	.	-	2	Parent=AAEL027978-RAR
AaegL5_3	VEuPathDB	CDS	291881778	291881945	.	-	2	Parent=AAEL027978-RAR
AaegL5_3	VEuPathDB	CDS	291895300	291895466	.	-	1	Parent=AAEL027978-RAR
AaegL5_3	VEuPathDB	CDS	291909653	291911383	.	-	1	Parent=AAEL027978-RAR
AaegL5_3	VEuPathDB	CDS	291911441	291911734	.	-	1	Parent=AAEL027978-RAR
AaegL5_3	VEuPathDB	CDS	291911799	291912132	.	-	2	Parent=AAEL027978-RAR
AaegL5_3	VEuPathDB	CDS	291912193	291912312	.	-	2	Parent=AAEL027978-RAR
AaegL5_3	VEuPathDB	CDS	291925901	291926197	.	-	2	Parent=AAEL027978-RAR
AaegL5_3	VEuPathDB	CDS	291956179	291956340	.	-	2	Parent=AAEL027978-RAR
AaegL5_3	VEuPathDB	CDS	291956400	291956807	.	-	2	Parent=AAEL027978-RAR
AaegL5_3	VEuPathDB	CDS	291956870	291957306	.	-	1	Parent=AAEL027978-RAR
AaegL5_3	VEuPathDB	CDS	292042714	292042837	.	-	2	Parent=AAEL027978-RAR
AaegL5_3	VEuPathDB	CDS	292063026	292063175	.	-	2	Parent=AAEL027978-RAR
AaegL5_3	VEuPathDB	CDS	292111419	292111604	.	-	2	Parent=AAEL027978-RAR
AaegL5_3	VEuPathDB	CDS	292117693	292118022	.	-	2	Parent=AAEL027978-RAR
AaegL5_3	VEuPathDB	CDS	292127460	292127547	.	-	0	Parent=AAEL027978-RAR
AaegL5_3	VEuPathDB	mRNA	291825473	292128428	.	-	.	ID=AAEL027978-RB;geneID=AAEL027978
AaegL5_3	VEuPathDB	exon	291825473	291827469	.	-	.	Parent=AAEL027978-RB
AaegL5_3	VEuPathDB	exon	291857913	291857973	.	-	.	Parent=AAEL027978-RB
AaegL5_3	VEuPathDB	exon	291858739	291858750	.	-	.	Parent=AAEL027978-RB
AaegL5_3	VEuPathDB	exon	291858988	291859122	.	-	.	Parent=AAEL027978-RB
AaegL5_3	VEuPathDB	exon	291865078	291865258	.	-	.	Parent=AAEL027978-RB
AaegL5_3	VEuPathDB	exon	291865323	291865433	.	-	.	Parent=AAEL027978-RB
AaegL5_3	VEuPathDB	exon	291865577	291865779	.	-	.	Parent=AAEL027978-RB
AaegL5_3	VEuPathDB	exon	291866622	291866747	.	-	.	Parent=AAEL027978-RB
AaegL5_3	VEuPathDB	exon	291867209	291867382	.	-	.	Parent=AAEL027978-RB
AaegL5_3	VEuPathDB	exon	291881413	291881610	.	-	.	Parent=AAEL027978-RB
AaegL5_3	VEuPathDB	exon	291895300	291895466	.	-	.	Parent=AAEL027978-RB
AaegL5_3	VEuPathDB	exon	291909653	291911383	.	-	.	Parent=AAEL027978-RB
AaegL5_3	VEuPathDB	exon	291911441	291911734	.	-	.	Parent=AAEL027978-RB
AaegL5_3	VEuPathDB	exon	291911799	291912132	.	-	.	Parent=AAEL027978-RB
AaegL5_3	VEuPathDB	exon	291912193	291912312	.	-	.	Parent=AAEL027978-RB
AaegL5_3	VEuPathDB	exon	291925901	291926197	.	-	.	Parent=AAEL027978-RB
AaegL5_3	VEuPathDB	exon	291956179	291956340	.	-	.	Parent=AAEL027978-RB
AaegL5_3	VEuPathDB	exon	291956400	291956807	.	-	.	Parent=AAEL027978-RB
AaegL5_3	VEuPathDB	exon	291956870	291957306	.	-	.	Parent=AAEL027978-RB
AaegL5_3	VEuPathDB	exon	292042714	292042837	.	-	.	Parent=AAEL027978-RB
AaegL5_3	VEuPathDB	exon	292063026	292063175	.	-	.	Parent=AAEL027978-RB
AaegL5_3	VEuPathDB	exon	292111419	292111604	.	-	.	Parent=AAEL027978-RB
AaegL5_3	VEuPathDB	exon	292117693	292118022	.	-	.	Parent=AAEL027978-RB
AaegL5_3	VEuPathDB	exon	292127460	292127998	.	-	.	Parent=AAEL027978-RB
AaegL5_3	VEuPathDB	exon	292128255	292128428	.	-	.	Parent=AAEL027978-RB
AaegL5_3	VEuPathDB	CDS	291827385	291827469	.	-	1	Parent=AAEL027978-RB
AaegL5_3	VEuPathDB	CDS	291857913	291857973	.	-	2	Parent=AAEL027978-RB
AaegL5_3	VEuPathDB	CDS	291858739	291858750	.	-	2	Parent=AAEL027978-RB
AaegL5_3	VEuPathDB	CDS	291858988	291859122	.	-	2	Parent=AAEL027978-RB
AaegL5_3	VEuPathDB	CDS	291865078	291865258	.	-	0	Parent=AAEL027978-RB
AaegL5_3	VEuPathDB	CDS	291865323	291865433	.	-	0	Parent=AAEL027978-RB
AaegL5_3	VEuPathDB	CDS	291865577	291865779	.	-	2	Parent=AAEL027978-RB
AaegL5_3	VEuPathDB	CDS	291866622	291866747	.	-	2	Parent=AAEL027978-RB
AaegL5_3	VEuPathDB	CDS	291867209	291867382	.	-	2	Parent=AAEL027978-RB
AaegL5_3	VEuPathDB	CDS	291881413	291881610	.	-	2	Parent=AAEL027978-RB
AaegL5_3	VEuPathDB	CDS	291895300	291895466	.	-	1	Parent=AAEL027978-RB
AaegL5_3	VEuPathDB	CDS	291909653	291911383	.	-	1	Parent=AAEL027978-RB
AaegL5_3	VEuPathDB	CDS	291911441	291911734	.	-	1	Parent=AAEL027978-RB
AaegL5_3	VEuPathDB	CDS	291911799	291912132	.	-	2	Parent=AAEL027978-RB
AaegL5_3	VEuPathDB	CDS	291912193	291912312	.	-	2	Parent=AAEL027978-RB
AaegL5_3	VEuPathDB	CDS	291925901	291926197	.	-	2	Parent=AAEL027978-RB
AaegL5_3	VEuPathDB	CDS	291956179	291956340	.	-	2	Parent=AAEL027978-RB
AaegL5_3	VEuPathDB	CDS	291956400	291956807	.	-	2	Parent=AAEL027978-RB
AaegL5_3	VEuPathDB	CDS	291956870	291957306	.	-	1	Parent=AAEL027978-RB
AaegL5_3	VEuPathDB	CDS	292042714	292042837	.	-	2	Parent=AAEL027978-RB
AaegL5_3	VEuPathDB	CDS	292063026	292063175	.	-	2	Parent=AAEL027978-RB
AaegL5_3	VEuPathDB	CDS	292111419	292111604	.	-	2	Parent=AAEL027978-RB
AaegL5_3	VEuPathDB	CDS	292117693	292118022	.	-	2	Parent=AAEL027978-RB
AaegL5_3	VEuPathDB	CDS	292127460	292127547	.	-	0	Parent=AAEL027978-RB
AaegL5_3	VEuPathDB	mRNA	291825473	292128428	.	-	.	ID=AAEL027978-RC;geneID=AAEL027978
AaegL5_3	VEuPathDB	exon	291825473	291827469	.	-	.	Parent=AAEL027978-RC
AaegL5_3	VEuPathDB	exon	291857913	291857973	.	-	.	Parent=AAEL027978-RC
AaegL5_3	VEuPathDB	exon	291858739	291858750	.	-	.	Parent=AAEL027978-RC
AaegL5_3	VEuPathDB	exon	291858988	291859122	.	-	.	Parent=AAEL027978-RC
AaegL5_3	VEuPathDB	exon	291865078	291865258	.	-	.	Parent=AAEL027978-RC
AaegL5_3	VEuPathDB	exon	291865323	291865433	.	-	.	Parent=AAEL027978-RC
AaegL5_3	VEuPathDB	exon	291865577	291865779	.	-	.	Parent=AAEL027978-RC
AaegL5_3	VEuPathDB	exon	291866622	291866747	.	-	.	Parent=AAEL027978-RC
AaegL5_3	VEuPathDB	exon	291867209	291867382	.	-	.	Parent=AAEL027978-RC
AaegL5_3	VEuPathDB	exon	291881413	291881610	.	-	.	Parent=AAEL027978-RC
AaegL5_3	VEuPathDB	exon	291895300	291895466	.	-	.	Parent=AAEL027978-RC
AaegL5_3	VEuPathDB	exon	291909653	291911383	.	-	.	Parent=AAEL027978-RC
AaegL5_3	VEuPathDB	exon	291911441	291911734	.	-	.	Parent=AAEL027978-RC
AaegL5_3	VEuPathDB	exon	291911799	291912132	.	-	.	Parent=AAEL027978-RC
AaegL5_3	VEuPathDB	exon	291912193	291912312	.	-	.	Parent=AAEL027978-RC
AaegL5_3	VEuPathDB	exon	291929422	291929715	.	-	.	Parent=AAEL027978-RC
AaegL5_3	VEuPathDB	exon	291956179	291956340	.	-	.	Parent=AAEL027978-RC
AaegL5_3	VEuPathDB	exon	291956400	291956807	.	-	.	Parent=AAEL027978-RC
AaegL5_3	VEuPathDB	exon	291956870	291957306	.	-	.	Parent=AAEL027978-RC
AaegL5_3	VEuPathDB	exon	292042714	292042837	.	-	.	Parent=AAEL027978-RC
AaegL5_3	VEuPathDB	exon	292063026	292063175	.	-	.	Parent=AAEL027978-RC
AaegL5_3	VEuPathDB	exon	292111419	292111604	.	-	.	Parent=AAEL027978-RC
AaegL5_3	VEuPathDB	exon	292117693	292118022	.	-	.	Parent=AAEL027978-RC
AaegL5_3	VEuPathDB	exon	292127460	292127998	.	-	.	Parent=AAEL027978-RC
AaegL5_3	VEuPathDB	exon	292128255	292128428	.	-	.	Parent=AAEL027978-RC
AaegL5_3	VEuPathDB	CDS	291827385	291827469	.	-	1	Parent=AAEL027978-RC
AaegL5_3	VEuPathDB	CDS	291857913	291857973	.	-	2	Parent=AAEL027978-RC
AaegL5_3	VEuPathDB	CDS	291858739	291858750	.	-	2	Parent=AAEL027978-RC
AaegL5_3	VEuPathDB	CDS	291858988	291859122	.	-	2	Parent=AAEL027978-RC
AaegL5_3	VEuPathDB	CDS	291865078	291865258	.	-	0	Parent=AAEL027978-RC
AaegL5_3	VEuPathDB	CDS	291865323	291865433	.	-	0	Parent=AAEL027978-RC
AaegL5_3	VEuPathDB	CDS	291865577	291865779	.	-	2	Parent=AAEL027978-RC
AaegL5_3	VEuPathDB	CDS	291866622	291866747	.	-	2	Parent=AAEL027978-RC
AaegL5_3	VEuPathDB	CDS	291867209	291867382	.	-	2	Parent=AAEL027978-RC
AaegL5_3	VEuPathDB	CDS	291881413	291881610	.	-	2	Parent=AAEL027978-RC
AaegL5_3	VEuPathDB	CDS	291895300	291895466	.	-	1	Parent=AAEL027978-RC
AaegL5_3	VEuPathDB	CDS	291909653	291911383	.	-	1	Parent=AAEL027978-RC
AaegL5_3	VEuPathDB	CDS	291911441	291911734	.	-	1	Parent=AAEL027978-RC
AaegL5_3	VEuPathDB	CDS	291911799	291912132	.	-	2	Parent=AAEL027978-RC
AaegL5_3	VEuPathDB	CDS	291912193	291912312	.	-	2	Parent=AAEL027978-RC
AaegL5_3	VEuPathDB	CDS	291929422	291929715	.	-	2	Parent=AAEL027978-RC
AaegL5_3	VEuPathDB	CDS	291956179	291956340	.	-	2	Parent=AAEL027978-RC
AaegL5_3	VEuPathDB	CDS	291956400	291956807	.	-	2	Parent=AAEL027978-RC
AaegL5_3	VEuPathDB	CDS	291956870	291957306	.	-	1	Parent=AAEL027978-RC
AaegL5_3	VEuPathDB	CDS	292042714	292042837	.	-	2	Parent=AAEL027978-RC
AaegL5_3	VEuPathDB	CDS	292063026	292063175	.	-	2	Parent=AAEL027978-RC
AaegL5_3	VEuPathDB	CDS	292111419	292111604	.	-	2	Parent=AAEL027978-RC
AaegL5_3	VEuPathDB	CDS	292117693	292118022	.	-	2	Parent=AAEL027978-RC
AaegL5_3	VEuPathDB	CDS	292127460	292127547	.	-	0	Parent=AAEL027978-RC
AaegL5_3	VEuPathDB	mRNA	291825473	292128428	.	-	.	ID=AAEL027978-RD;geneID=AAEL027978
AaegL5_3	VEuPathDB	exon	291825473	291827469	.	-	.	Parent=AAEL027978-RD
AaegL5_3	VEuPathDB	exon	291857913	291857973	.	-	.	Parent=AAEL027978-RD
AaegL5_3	VEuPathDB	exon	291858739	291858750	.	-	.	Parent=AAEL027978-RD
AaegL5_3	VEuPathDB	exon	291858988	291859122	.	-	.	Parent=AAEL027978-RD
AaegL5_3	VEuPathDB	exon	291865078	291865258	.	-	.	Parent=AAEL027978-RD
AaegL5_3	VEuPathDB	exon	291865323	291865433	.	-	.	Parent=AAEL027978-RD
AaegL5_3	VEuPathDB	exon	291865577	291865779	.	-	.	Parent=AAEL027978-RD
AaegL5_3	VEuPathDB	exon	291866622	291866747	.	-	.	Parent=AAEL027978-RD
AaegL5_3	VEuPathDB	exon	291867209	291867382	.	-	.	Parent=AAEL027978-RD
AaegL5_3	VEuPathDB	exon	291881413	291881610	.	-	.	Parent=AAEL027978-RD
AaegL5_3	VEuPathDB	exon	291895300	291895466	.	-	.	Parent=AAEL027978-RD
AaegL5_3	VEuPathDB	exon	291909653	291911383	.	-	.	Parent=AAEL027978-RD
AaegL5_3	VEuPathDB	exon	291911441	291911734	.	-	.	Parent=AAEL027978-RD
AaegL5_3	VEuPathDB	exon	291911799	291912132	.	-	.	Parent=AAEL027978-RD
AaegL5_3	VEuPathDB	exon	291912193	291912312	.	-	.	Parent=AAEL027978-RD
AaegL5_3	VEuPathDB	exon	291925901	291926197	.	-	.	Parent=AAEL027978-RD
AaegL5_3	VEuPathDB	exon	291956179	291956340	.	-	.	Parent=AAEL027978-RD
AaegL5_3	VEuPathDB	exon	291956400	291956807	.	-	.	Parent=AAEL027978-RD
AaegL5_3	VEuPathDB	exon	291956870	291957306	.	-	.	Parent=AAEL027978-RD
AaegL5_3	VEuPathDB	exon	291989931	291990054	.	-	.	Parent=AAEL027978-RD
AaegL5_3	VEuPathDB	exon	292063026	292063175	.	-	.	Parent=AAEL027978-RD
AaegL5_3	VEuPathDB	exon	292111419	292111604	.	-	.	Parent=AAEL027978-RD
AaegL5_3	VEuPathDB	exon	292117693	292118022	.	-	.	Parent=AAEL027978-RD
AaegL5_3	VEuPathDB	exon	292127460	292127998	.	-	.	Parent=AAEL027978-RD
AaegL5_3	VEuPathDB	exon	292128255	292128428	.	-	.	Parent=AAEL027978-RD
AaegL5_3	VEuPathDB	CDS	291827385	291827469	.	-	1	Parent=AAEL027978-RD
AaegL5_3	VEuPathDB	CDS	291857913	291857973	.	-	2	Parent=AAEL027978-RD
AaegL5_3	VEuPathDB	CDS	291858739	291858750	.	-	2	Parent=AAEL027978-RD
AaegL5_3	VEuPathDB	CDS	291858988	291859122	.	-	2	Parent=AAEL027978-RD
AaegL5_3	VEuPathDB	CDS	291865078	291865258	.	-	0	Parent=AAEL027978-RD
AaegL5_3	VEuPathDB	CDS	291865323	291865433	.	-	0	Parent=AAEL027978-RD
AaegL5_3	VEuPathDB	CDS	291865577	291865779	.	-	2	Parent=AAEL027978-RD
AaegL5_3	VEuPathDB	CDS	291866622	291866747	.	-	2	Parent=AAEL027978-RD
AaegL5_3	VEuPathDB	CDS	291867209	291867382	.	-	2	Parent=AAEL027978-RD
AaegL5_3	VEuPathDB	CDS	291881413	291881610	.	-	2	Parent=AAEL027978-RD
AaegL5_3	VEuPathDB	CDS	291895300	291895466	.	-	1	Parent=AAEL027978-RD
AaegL5_3	VEuPathDB	CDS	291909653	291911383	.	-	1	Parent=AAEL027978-RD
AaegL5_3	VEuPathDB	CDS	291911441	291911734	.	-	1	Parent=AAEL027978-RD
AaegL5_3	VEuPathDB	CDS	291911799	291912132	.	-	2	Parent=AAEL027978-RD
AaegL5_3	VEuPathDB	CDS	291912193	291912312	.	-	2	Parent=AAEL027978-RD
AaegL5_3	VEuPathDB	CDS	291925901	291926197	.	-	2	Parent=AAEL027978-RD
AaegL5_3	VEuPathDB	CDS	291956179	291956340	.	-	2	Parent=AAEL027978-RD
AaegL5_3	VEuPathDB	CDS	291956400	291956807	.	-	2	Parent=AAEL027978-RD
AaegL5_3	VEuPathDB	CDS	291956870	291957306	.	-	1	Parent=AAEL027978-RD
AaegL5_3	VEuPathDB	CDS	291989931	291990054	.	-	2	Parent=AAEL027978-RD
AaegL5_3	VEuPathDB	CDS	292063026	292063175	.	-	2	Parent=AAEL027978-RD
AaegL5_3	VEuPathDB	CDS	292111419	292111604	.	-	2	Parent=AAEL027978-RD
AaegL5_3	VEuPathDB	CDS	292117693	292118022	.	-	2	Parent=AAEL027978-RD
AaegL5_3	VEuPathDB	CDS	292127460	292127547	.	-	0	Parent=AAEL027978-RD
AaegL5_3	VEuPathDB	mRNA	291825473	292128428	.	-	.	ID=AAEL027978-RE;geneID=AAEL027978
AaegL5_3	VEuPathDB	exon	291825473	291827469	.	-	.	Parent=AAEL027978-RE
AaegL5_3	VEuPathDB	exon	291857913	291857973	.	-	.	Parent=AAEL027978-RE
AaegL5_3	VEuPathDB	exon	291858739	291858750	.	-	.	Parent=AAEL027978-RE
AaegL5_3	VEuPathDB	exon	291858988	291859122	.	-	.	Parent=AAEL027978-RE
AaegL5_3	VEuPathDB	exon	291865078	291865258	.	-	.	Parent=AAEL027978-RE
AaegL5_3	VEuPathDB	exon	291865323	291865433	.	-	.	Parent=AAEL027978-RE
AaegL5_3	VEuPathDB	exon	291865577	291865779	.	-	.	Parent=AAEL027978-RE
AaegL5_3	VEuPathDB	exon	291866622	291866747	.	-	.	Parent=AAEL027978-RE
AaegL5_3	VEuPathDB	exon	291867209	291867382	.	-	.	Parent=AAEL027978-RE
AaegL5_3	VEuPathDB	exon	291881413	291881610	.	-	.	Parent=AAEL027978-RE
AaegL5_3	VEuPathDB	exon	291895300	291895466	.	-	.	Parent=AAEL027978-RE
AaegL5_3	VEuPathDB	exon	291909653	291911383	.	-	.	Parent=AAEL027978-RE
AaegL5_3	VEuPathDB	exon	291911441	291911734	.	-	.	Parent=AAEL027978-RE
AaegL5_3	VEuPathDB	exon	291911799	291912132	.	-	.	Parent=AAEL027978-RE
AaegL5_3	VEuPathDB	exon	291912193	291912312	.	-	.	Parent=AAEL027978-RE
AaegL5_3	VEuPathDB	exon	291935670	291935957	.	-	.	Parent=AAEL027978-RE
AaegL5_3	VEuPathDB	exon	291956179	291956340	.	-	.	Parent=AAEL027978-RE
AaegL5_3	VEuPathDB	exon	291956400	291956807	.	-	.	Parent=AAEL027978-RE
AaegL5_3	VEuPathDB	exon	291956870	291957306	.	-	.	Parent=AAEL027978-RE
AaegL5_3	VEuPathDB	exon	292042714	292042837	.	-	.	Parent=AAEL027978-RE
AaegL5_3	VEuPathDB	exon	292063026	292063175	.	-	.	Parent=AAEL027978-RE
AaegL5_3	VEuPathDB	exon	292111419	292111604	.	-	.	Parent=AAEL027978-RE
AaegL5_3	VEuPathDB	exon	292117693	292118022	.	-	.	Parent=AAEL027978-RE
AaegL5_3	VEuPathDB	exon	292127460	292127998	.	-	.	Parent=AAEL027978-RE
AaegL5_3	VEuPathDB	exon	292128255	292128428	.	-	.	Parent=AAEL027978-RE
AaegL5_3	VEuPathDB	CDS	291827385	291827469	.	-	1	Parent=AAEL027978-RE
AaegL5_3	VEuPathDB	CDS	291857913	291857973	.	-	2	Parent=AAEL027978-RE
AaegL5_3	VEuPathDB	CDS	291858739	291858750	.	-	2	Parent=AAEL027978-RE
AaegL5_3	VEuPathDB	CDS	291858988	291859122	.	-	2	Parent=AAEL027978-RE
AaegL5_3	VEuPathDB	CDS	291865078	291865258	.	-	0	Parent=AAEL027978-RE
AaegL5_3	VEuPathDB	CDS	291865323	291865433	.	-	0	Parent=AAEL027978-RE
AaegL5_3	VEuPathDB	CDS	291865577	291865779	.	-	2	Parent=AAEL027978-RE
AaegL5_3	VEuPathDB	CDS	291866622	291866747	.	-	2	Parent=AAEL027978-RE
AaegL5_3	VEuPathDB	CDS	291867209	291867382	.	-	2	Parent=AAEL027978-RE
AaegL5_3	VEuPathDB	CDS	291881413	291881610	.	-	2	Parent=AAEL027978-RE
AaegL5_3	VEuPathDB	CDS	291895300	291895466	.	-	1	Parent=AAEL027978-RE
AaegL5_3	VEuPathDB	CDS	291909653	291911383	.	-	1	Parent=AAEL027978-RE
AaegL5_3	VEuPathDB	CDS	291911441	291911734	.	-	1	Parent=AAEL027978-RE
AaegL5_3	VEuPathDB	CDS	291911799	291912132	.	-	2	Parent=AAEL027978-RE
AaegL5_3	VEuPathDB	CDS	291912193	291912312	.	-	2	Parent=AAEL027978-RE
AaegL5_3	VEuPathDB	CDS	291935670	291935957	.	-	2	Parent=AAEL027978-RE
AaegL5_3	VEuPathDB	CDS	291956179	291956340	.	-	2	Parent=AAEL027978-RE
AaegL5_3	VEuPathDB	CDS	291956400	291956807	.	-	2	Parent=AAEL027978-RE
AaegL5_3	VEuPathDB	CDS	291956870	291957306	.	-	1	Parent=AAEL027978-RE
AaegL5_3	VEuPathDB	CDS	292042714	292042837	.	-	2	Parent=AAEL027978-RE
AaegL5_3	VEuPathDB	CDS	292063026	292063175	.	-	2	Parent=AAEL027978-RE
AaegL5_3	VEuPathDB	CDS	292111419	292111604	.	-	2	Parent=AAEL027978-RE
AaegL5_3	VEuPathDB	CDS	292117693	292118022	.	-	2	Parent=AAEL027978-RE
AaegL5_3	VEuPathDB	CDS	292127460	292127547	.	-	0	Parent=AAEL027978-RE
AaegL5_3	VEuPathDB	mRNA	291825473	292128428	.	-	.	ID=AAEL027978-RF;geneID=AAEL027978
AaegL5_3	VEuPathDB	exon	291825473	291827469	.	-	.	Parent=AAEL027978-RF
AaegL5_3	VEuPathDB	exon	291857913	291857973	.	-	.	Parent=AAEL027978-RF
AaegL5_3	VEuPathDB	exon	291858739	291858750	.	-	.	Parent=AAEL027978-RF
AaegL5_3	VEuPathDB	exon	291858988	291859122	.	-	.	Parent=AAEL027978-RF
AaegL5_3	VEuPathDB	exon	291865078	291865258	.	-	.	Parent=AAEL027978-RF
AaegL5_3	VEuPathDB	exon	291865323	291865433	.	-	.	Parent=AAEL027978-RF
AaegL5_3	VEuPathDB	exon	291865577	291865779	.	-	.	Parent=AAEL027978-RF
AaegL5_3	VEuPathDB	exon	291866622	291866747	.	-	.	Parent=AAEL027978-RF
AaegL5_3	VEuPathDB	exon	291867209	291867382	.	-	.	Parent=AAEL027978-RF
AaegL5_3	VEuPathDB	exon	291881413	291881610	.	-	.	Parent=AAEL027978-RF
AaegL5_3	VEuPathDB	exon	291895300	291895466	.	-	.	Parent=AAEL027978-RF
AaegL5_3	VEuPathDB	exon	291909653	291911383	.	-	.	Parent=AAEL027978-RF
AaegL5_3	VEuPathDB	exon	291911441	291911734	.	-	.	Parent=AAEL027978-RF
AaegL5_3	VEuPathDB	exon	291911799	291912132	.	-	.	Parent=AAEL027978-RF
AaegL5_3	VEuPathDB	exon	291912193	291912312	.	-	.	Parent=AAEL027978-RF
AaegL5_3	VEuPathDB	exon	291936396	291936683	.	-	.	Parent=AAEL027978-RF
AaegL5_3	VEuPathDB	exon	291956179	291956340	.	-	.	Parent=AAEL027978-RF
AaegL5_3	VEuPathDB	exon	291956400	291956807	.	-	.	Parent=AAEL027978-RF
AaegL5_3	VEuPathDB	exon	291956870	291957306	.	-	.	Parent=AAEL027978-RF
AaegL5_3	VEuPathDB	exon	292042714	292042837	.	-	.	Parent=AAEL027978-RF
AaegL5_3	VEuPathDB	exon	292063026	292063175	.	-	.	Parent=AAEL027978-RF
AaegL5_3	VEuPathDB	exon	292111419	292111604	.	-	.	Parent=AAEL027978-RF
AaegL5_3	VEuPathDB	exon	292117693	292118022	.	-	.	Parent=AAEL027978-RF
AaegL5_3	VEuPathDB	exon	292127460	292127998	.	-	.	Parent=AAEL027978-RF
AaegL5_3	VEuPathDB	exon	292128255	292128428	.	-	.	Parent=AAEL027978-RF
AaegL5_3	VEuPathDB	CDS	291827385	291827469	.	-	1	Parent=AAEL027978-RF
AaegL5_3	VEuPathDB	CDS	291857913	291857973	.	-	2	Parent=AAEL027978-RF
AaegL5_3	VEuPathDB	CDS	291858739	291858750	.	-	2	Parent=AAEL027978-RF
AaegL5_3	VEuPathDB	CDS	291858988	291859122	.	-	2	Parent=AAEL027978-RF
AaegL5_3	VEuPathDB	CDS	291865078	291865258	.	-	0	Parent=AAEL027978-RF
AaegL5_3	VEuPathDB	CDS	291865323	291865433	.	-	0	Parent=AAEL027978-RF
AaegL5_3	VEuPathDB	CDS	291865577	291865779	.	-	2	Parent=AAEL027978-RF
AaegL5_3	VEuPathDB	CDS	291866622	291866747	.	-	2	Parent=AAEL027978-RF
AaegL5_3	VEuPathDB	CDS	291867209	291867382	.	-	2	Parent=AAEL027978-RF
AaegL5_3	VEuPathDB	CDS	291881413	291881610	.	-	2	Parent=AAEL027978-RF
AaegL5_3	VEuPathDB	CDS	291895300	291895466	.	-	1	Parent=AAEL027978-RF
AaegL5_3	VEuPathDB	CDS	291909653	291911383	.	-	1	Parent=AAEL027978-RF
AaegL5_3	VEuPathDB	CDS	291911441	291911734	.	-	1	Parent=AAEL027978-RF
AaegL5_3	VEuPathDB	CDS	291911799	291912132	.	-	2	Parent=AAEL027978-RF
AaegL5_3	VEuPathDB	CDS	291912193	291912312	.	-	2	Parent=AAEL027978-RF
AaegL5_3	VEuPathDB	CDS	291936396	291936683	.	-	2	Parent=AAEL027978-RF
AaegL5_3	VEuPathDB	CDS	291956179	291956340	.	-	2	Parent=AAEL027978-RF
AaegL5_3	VEuPathDB	CDS	291956400	291956807	.	-	2	Parent=AAEL027978-RF
AaegL5_3	VEuPathDB	CDS	291956870	291957306	.	-	1	Parent=AAEL027978-RF
AaegL5_3	VEuPathDB	CDS	292042714	292042837	.	-	2	Parent=AAEL027978-RF
AaegL5_3	VEuPathDB	CDS	292063026	292063175	.	-	2	Parent=AAEL027978-RF
AaegL5_3	VEuPathDB	CDS	292111419	292111604	.	-	2	Parent=AAEL027978-RF
AaegL5_3	VEuPathDB	CDS	292117693	292118022	.	-	2	Parent=AAEL027978-RF
AaegL5_3	VEuPathDB	CDS	292127460	292127547	.	-	0	Parent=AAEL027978-RF
AaegL5_3	VEuPathDB	mRNA	291825473	292128428	.	-	.	ID=AAEL027978-RG;geneID=AAEL027978
AaegL5_3	VEuPathDB	exon	291825473	291827469	.	-	.	Parent=AAEL027978-RG
AaegL5_3	VEuPathDB	exon	291857913	291857973	.	-	.	Parent=AAEL027978-RG
AaegL5_3	VEuPathDB	exon	291858739	291858750	.	-	.	Parent=AAEL027978-RG
AaegL5_3	VEuPathDB	exon	291858988	291859122	.	-	.	Parent=AAEL027978-RG
AaegL5_3	VEuPathDB	exon	291865078	291865258	.	-	.	Parent=AAEL027978-RG
AaegL5_3	VEuPathDB	exon	291865323	291865433	.	-	.	Parent=AAEL027978-RG
AaegL5_3	VEuPathDB	exon	291865577	291865779	.	-	.	Parent=AAEL027978-RG
AaegL5_3	VEuPathDB	exon	291866622	291866747	.	-	.	Parent=AAEL027978-RG
AaegL5_3	VEuPathDB	exon	291867209	291867382	.	-	.	Parent=AAEL027978-RG
AaegL5_3	VEuPathDB	exon	291881413	291881610	.	-	.	Parent=AAEL027978-RG
AaegL5_3	VEuPathDB	exon	291895300	291895466	.	-	.	Parent=AAEL027978-RG
AaegL5_3	VEuPathDB	exon	291909653	291911383	.	-	.	Parent=AAEL027978-RG
AaegL5_3	VEuPathDB	exon	291911441	291911734	.	-	.	Parent=AAEL027978-RG
AaegL5_3	VEuPathDB	exon	291911799	291912132	.	-	.	Parent=AAEL027978-RG
AaegL5_3	VEuPathDB	exon	291912193	291912312	.	-	.	Parent=AAEL027978-RG
AaegL5_3	VEuPathDB	exon	291934088	291934375	.	-	.	Parent=AAEL027978-RG
AaegL5_3	VEuPathDB	exon	291956179	291956340	.	-	.	Parent=AAEL027978-RG
AaegL5_3	VEuPathDB	exon	291956400	291956807	.	-	.	Parent=AAEL027978-RG
AaegL5_3	VEuPathDB	exon	291956870	291957306	.	-	.	Parent=AAEL027978-RG
AaegL5_3	VEuPathDB	exon	292042714	292042837	.	-	.	Parent=AAEL027978-RG
AaegL5_3	VEuPathDB	exon	292063026	292063175	.	-	.	Parent=AAEL027978-RG
AaegL5_3	VEuPathDB	exon	292111419	292111604	.	-	.	Parent=AAEL027978-RG
AaegL5_3	VEuPathDB	exon	292117693	292118022	.	-	.	Parent=AAEL027978-RG
AaegL5_3	VEuPathDB	exon	292127460	292127998	.	-	.	Parent=AAEL027978-RG
AaegL5_3	VEuPathDB	exon	292128255	292128428	.	-	.	Parent=AAEL027978-RG
AaegL5_3	VEuPathDB	CDS	291827385	291827469	.	-	1	Parent=AAEL027978-RG
AaegL5_3	VEuPathDB	CDS	291857913	291857973	.	-	2	Parent=AAEL027978-RG
AaegL5_3	VEuPathDB	CDS	291858739	291858750	.	-	2	Parent=AAEL027978-RG
AaegL5_3	VEuPathDB	CDS	291858988	291859122	.	-	2	Parent=AAEL027978-RG
AaegL5_3	VEuPathDB	CDS	291865078	291865258	.	-	0	Parent=AAEL027978-RG
AaegL5_3	VEuPathDB	CDS	291865323	291865433	.	-	0	Parent=AAEL027978-RG
AaegL5_3	VEuPathDB	CDS	291865577	291865779	.	-	2	Parent=AAEL027978-RG
AaegL5_3	VEuPathDB	CDS	291866622	291866747	.	-	2	Parent=AAEL027978-RG
AaegL5_3	VEuPathDB	CDS	291867209	291867382	.	-	2	Parent=AAEL027978-RG
AaegL5_3	VEuPathDB	CDS	291881413	291881610	.	-	2	Parent=AAEL027978-RG
AaegL5_3	VEuPathDB	CDS	291895300	291895466	.	-	1	Parent=AAEL027978-RG
AaegL5_3	VEuPathDB	CDS	291909653	291911383	.	-	1	Parent=AAEL027978-RG
AaegL5_3	VEuPathDB	CDS	291911441	291911734	.	-	1	Parent=AAEL027978-RG
AaegL5_3	VEuPathDB	CDS	291911799	291912132	.	-	2	Parent=AAEL027978-RG
AaegL5_3	VEuPathDB	CDS	291912193	291912312	.	-	2	Parent=AAEL027978-RG
AaegL5_3	VEuPathDB	CDS	291934088	291934375	.	-	2	Parent=AAEL027978-RG
AaegL5_3	VEuPathDB	CDS	291956179	291956340	.	-	2	Parent=AAEL027978-RG
AaegL5_3	VEuPathDB	CDS	291956400	291956807	.	-	2	Parent=AAEL027978-RG
AaegL5_3	VEuPathDB	CDS	291956870	291957306	.	-	1	Parent=AAEL027978-RG
AaegL5_3	VEuPathDB	CDS	292042714	292042837	.	-	2	Parent=AAEL027978-RG
AaegL5_3	VEuPathDB	CDS	292063026	292063175	.	-	2	Parent=AAEL027978-RG
AaegL5_3	VEuPathDB	CDS	292111419	292111604	.	-	2	Parent=AAEL027978-RG
AaegL5_3	VEuPathDB	CDS	292117693	292118022	.	-	2	Parent=AAEL027978-RG
AaegL5_3	VEuPathDB	CDS	292127460	292127547	.	-	0	Parent=AAEL027978-RG
AaegL5_3	VEuPathDB	mRNA	291825473	292128428	.	-	.	ID=AAEL027978-RH;geneID=AAEL027978
AaegL5_3	VEuPathDB	exon	291825473	291827469	.	-	.	Parent=AAEL027978-RH
AaegL5_3	VEuPathDB	exon	291857913	291857973	.	-	.	Parent=AAEL027978-RH
AaegL5_3	VEuPathDB	exon	291858739	291858750	.	-	.	Parent=AAEL027978-RH
AaegL5_3	VEuPathDB	exon	291858988	291859122	.	-	.	Parent=AAEL027978-RH
AaegL5_3	VEuPathDB	exon	291865078	291865258	.	-	.	Parent=AAEL027978-RH
AaegL5_3	VEuPathDB	exon	291865323	291865433	.	-	.	Parent=AAEL027978-RH
AaegL5_3	VEuPathDB	exon	291865577	291865779	.	-	.	Parent=AAEL027978-RH
AaegL5_3	VEuPathDB	exon	291866622	291866747	.	-	.	Parent=AAEL027978-RH
AaegL5_3	VEuPathDB	exon	291867209	291867382	.	-	.	Parent=AAEL027978-RH
AaegL5_3	VEuPathDB	exon	291881413	291881610	.	-	.	Parent=AAEL027978-RH
AaegL5_3	VEuPathDB	exon	291895300	291895466	.	-	.	Parent=AAEL027978-RH
AaegL5_3	VEuPathDB	exon	291909653	291911383	.	-	.	Parent=AAEL027978-RH
AaegL5_3	VEuPathDB	exon	291911441	291911734	.	-	.	Parent=AAEL027978-RH
AaegL5_3	VEuPathDB	exon	291911799	291912132	.	-	.	Parent=AAEL027978-RH
AaegL5_3	VEuPathDB	exon	291912193	291912312	.	-	.	Parent=AAEL027978-RH
AaegL5_3	VEuPathDB	exon	291930170	291930460	.	-	.	Parent=AAEL027978-RH
AaegL5_3	VEuPathDB	exon	291956179	291956340	.	-	.	Parent=AAEL027978-RH
AaegL5_3	VEuPathDB	exon	291956400	291956807	.	-	.	Parent=AAEL027978-RH
AaegL5_3	VEuPathDB	exon	291956870	291957306	.	-	.	Parent=AAEL027978-RH
AaegL5_3	VEuPathDB	exon	292042714	292042837	.	-	.	Parent=AAEL027978-RH
AaegL5_3	VEuPathDB	exon	292063026	292063175	.	-	.	Parent=AAEL027978-RH
AaegL5_3	VEuPathDB	exon	292111419	292111604	.	-	.	Parent=AAEL027978-RH
AaegL5_3	VEuPathDB	exon	292117693	292118022	.	-	.	Parent=AAEL027978-RH
AaegL5_3	VEuPathDB	exon	292127460	292127998	.	-	.	Parent=AAEL027978-RH
AaegL5_3	VEuPathDB	exon	292128255	292128428	.	-	.	Parent=AAEL027978-RH
AaegL5_3	VEuPathDB	CDS	291827385	291827469	.	-	1	Parent=AAEL027978-RH
AaegL5_3	VEuPathDB	CDS	291857913	291857973	.	-	2	Parent=AAEL027978-RH
AaegL5_3	VEuPathDB	CDS	291858739	291858750	.	-	2	Parent=AAEL027978-RH
AaegL5_3	VEuPathDB	CDS	291858988	291859122	.	-	2	Parent=AAEL027978-RH
AaegL5_3	VEuPathDB	CDS	291865078	291865258	.	-	0	Parent=AAEL027978-RH
AaegL5_3	VEuPathDB	CDS	291865323	291865433	.	-	0	Parent=AAEL027978-RH
AaegL5_3	VEuPathDB	CDS	291865577	291865779	.	-	2	Parent=AAEL027978-RH
AaegL5_3	VEuPathDB	CDS	291866622	291866747	.	-	2	Parent=AAEL027978-RH
AaegL5_3	VEuPathDB	CDS	291867209	291867382	.	-	2	Parent=AAEL027978-RH
AaegL5_3	VEuPathDB	CDS	291881413	291881610	.	-	2	Parent=AAEL027978-RH
AaegL5_3	VEuPathDB	CDS	291895300	291895466	.	-	1	Parent=AAEL027978-RH
AaegL5_3	VEuPathDB	CDS	291909653	291911383	.	-	1	Parent=AAEL027978-RH
AaegL5_3	VEuPathDB	CDS	291911441	291911734	.	-	1	Parent=AAEL027978-RH
AaegL5_3	VEuPathDB	CDS	291911799	291912132	.	-	2	Parent=AAEL027978-RH
AaegL5_3	VEuPathDB	CDS	291912193	291912312	.	-	2	Parent=AAEL027978-RH
AaegL5_3	VEuPathDB	CDS	291930170	291930460	.	-	2	Parent=AAEL027978-RH
AaegL5_3	VEuPathDB	CDS	291956179	291956340	.	-	2	Parent=AAEL027978-RH
AaegL5_3	VEuPathDB	CDS	291956400	291956807	.	-	2	Parent=AAEL027978-RH
AaegL5_3	VEuPathDB	CDS	291956870	291957306	.	-	1	Parent=AAEL027978-RH
AaegL5_3	VEuPathDB	CDS	292042714	292042837	.	-	2	Parent=AAEL027978-RH
AaegL5_3	VEuPathDB	CDS	292063026	292063175	.	-	2	Parent=AAEL027978-RH
AaegL5_3	VEuPathDB	CDS	292111419	292111604	.	-	2	Parent=AAEL027978-RH
AaegL5_3	VEuPathDB	CDS	292117693	292118022	.	-	2	Parent=AAEL027978-RH
AaegL5_3	VEuPathDB	CDS	292127460	292127547	.	-	0	Parent=AAEL027978-RH
AaegL5_3	VEuPathDB	mRNA	291825473	292128428	.	-	.	ID=AAEL027978-RI;geneID=AAEL027978
AaegL5_3	VEuPathDB	exon	291825473	291827469	.	-	.	Parent=AAEL027978-RI
AaegL5_3	VEuPathDB	exon	291857913	291857973	.	-	.	Parent=AAEL027978-RI
AaegL5_3	VEuPathDB	exon	291858739	291858750	.	-	.	Parent=AAEL027978-RI
AaegL5_3	VEuPathDB	exon	291858988	291859122	.	-	.	Parent=AAEL027978-RI
AaegL5_3	VEuPathDB	exon	291865078	291865258	.	-	.	Parent=AAEL027978-RI
AaegL5_3	VEuPathDB	exon	291865323	291865433	.	-	.	Parent=AAEL027978-RI
AaegL5_3	VEuPathDB	exon	291865577	291865779	.	-	.	Parent=AAEL027978-RI
AaegL5_3	VEuPathDB	exon	291866622	291866747	.	-	.	Parent=AAEL027978-RI
AaegL5_3	VEuPathDB	exon	291867209	291867382	.	-	.	Parent=AAEL027978-RI
AaegL5_3	VEuPathDB	exon	291881413	291881610	.	-	.	Parent=AAEL027978-RI
AaegL5_3	VEuPathDB	exon	291895300	291895466	.	-	.	Parent=AAEL027978-RI
AaegL5_3	VEuPathDB	exon	291909653	291911383	.	-	.	Parent=AAEL027978-RI
AaegL5_3	VEuPathDB	exon	291911441	291911734	.	-	.	Parent=AAEL027978-RI
AaegL5_3	VEuPathDB	exon	291911799	291912132	.	-	.	Parent=AAEL027978-RI
AaegL5_3	VEuPathDB	exon	291912193	291912312	.	-	.	Parent=AAEL027978-RI
AaegL5_3	VEuPathDB	exon	291929077	291929361	.	-	.	Parent=AAEL027978-RI
AaegL5_3	VEuPathDB	exon	291956179	291956340	.	-	.	Parent=AAEL027978-RI
AaegL5_3	VEuPathDB	exon	291956400	291956807	.	-	.	Parent=AAEL027978-RI
AaegL5_3	VEuPathDB	exon	291956870	291957306	.	-	.	Parent=AAEL027978-RI
AaegL5_3	VEuPathDB	exon	291967514	291967634	.	-	.	Parent=AAEL027978-RI
AaegL5_3	VEuPathDB	exon	292063026	292063175	.	-	.	Parent=AAEL027978-RI
AaegL5_3	VEuPathDB	exon	292111419	292111604	.	-	.	Parent=AAEL027978-RI
AaegL5_3	VEuPathDB	exon	292117693	292118022	.	-	.	Parent=AAEL027978-RI
AaegL5_3	VEuPathDB	exon	292127460	292127998	.	-	.	Parent=AAEL027978-RI
AaegL5_3	VEuPathDB	exon	292128255	292128428	.	-	.	Parent=AAEL027978-RI
AaegL5_3	VEuPathDB	CDS	291827385	291827469	.	-	1	Parent=AAEL027978-RI
AaegL5_3	VEuPathDB	CDS	291857913	291857973	.	-	2	Parent=AAEL027978-RI
AaegL5_3	VEuPathDB	CDS	291858739	291858750	.	-	2	Parent=AAEL027978-RI
AaegL5_3	VEuPathDB	CDS	291858988	291859122	.	-	2	Parent=AAEL027978-RI
AaegL5_3	VEuPathDB	CDS	291865078	291865258	.	-	0	Parent=AAEL027978-RI
AaegL5_3	VEuPathDB	CDS	291865323	291865433	.	-	0	Parent=AAEL027978-RI
AaegL5_3	VEuPathDB	CDS	291865577	291865779	.	-	2	Parent=AAEL027978-RI
AaegL5_3	VEuPathDB	CDS	291866622	291866747	.	-	2	Parent=AAEL027978-RI
AaegL5_3	VEuPathDB	CDS	291867209	291867382	.	-	2	Parent=AAEL027978-RI
AaegL5_3	VEuPathDB	CDS	291881413	291881610	.	-	2	Parent=AAEL027978-RI
AaegL5_3	VEuPathDB	CDS	291895300	291895466	.	-	1	Parent=AAEL027978-RI
AaegL5_3	VEuPathDB	CDS	291909653	291911383	.	-	1	Parent=AAEL027978-RI
AaegL5_3	VEuPathDB	CDS	291911441	291911734	.	-	1	Parent=AAEL027978-RI
AaegL5_3	VEuPathDB	CDS	291911799	291912132	.	-	2	Parent=AAEL027978-RI
AaegL5_3	VEuPathDB	CDS	291912193	291912312	.	-	2	Parent=AAEL027978-RI
AaegL5_3	VEuPathDB	CDS	291929077	291929361	.	-	2	Parent=AAEL027978-RI
AaegL5_3	VEuPathDB	CDS	291956179	291956340	.	-	2	Parent=AAEL027978-RI
AaegL5_3	VEuPathDB	CDS	291956400	291956807	.	-	2	Parent=AAEL027978-RI
AaegL5_3	VEuPathDB	CDS	291956870	291957306	.	-	1	Parent=AAEL027978-RI
AaegL5_3	VEuPathDB	CDS	291967514	291967634	.	-	2	Parent=AAEL027978-RI
AaegL5_3	VEuPathDB	CDS	292063026	292063175	.	-	2	Parent=AAEL027978-RI
AaegL5_3	VEuPathDB	CDS	292111419	292111604	.	-	2	Parent=AAEL027978-RI
AaegL5_3	VEuPathDB	CDS	292117693	292118022	.	-	2	Parent=AAEL027978-RI
AaegL5_3	VEuPathDB	CDS	292127460	292127547	.	-	0	Parent=AAEL027978-RI
AaegL5_3	VEuPathDB	mRNA	291825473	292128428	.	-	.	ID=AAEL027978-RJ;geneID=AAEL027978
AaegL5_3	VEuPathDB	exon	291825473	291827469	.	-	.	Parent=AAEL027978-RJ
AaegL5_3	VEuPathDB	exon	291857913	291857973	.	-	.	Parent=AAEL027978-RJ
AaegL5_3	VEuPathDB	exon	291858739	291858750	.	-	.	Parent=AAEL027978-RJ
AaegL5_3	VEuPathDB	exon	291858988	291859122	.	-	.	Parent=AAEL027978-RJ
AaegL5_3	VEuPathDB	exon	291865078	291865258	.	-	.	Parent=AAEL027978-RJ
AaegL5_3	VEuPathDB	exon	291865323	291865433	.	-	.	Parent=AAEL027978-RJ
AaegL5_3	VEuPathDB	exon	291865577	291865779	.	-	.	Parent=AAEL027978-RJ
AaegL5_3	VEuPathDB	exon	291866622	291866747	.	-	.	Parent=AAEL027978-RJ
AaegL5_3	VEuPathDB	exon	291867209	291867382	.	-	.	Parent=AAEL027978-RJ
AaegL5_3	VEuPathDB	exon	291881413	291881610	.	-	.	Parent=AAEL027978-RJ
AaegL5_3	VEuPathDB	exon	291895300	291895466	.	-	.	Parent=AAEL027978-RJ
AaegL5_3	VEuPathDB	exon	291909653	291911383	.	-	.	Parent=AAEL027978-RJ
AaegL5_3	VEuPathDB	exon	291911441	291911734	.	-	.	Parent=AAEL027978-RJ
AaegL5_3	VEuPathDB	exon	291911799	291912132	.	-	.	Parent=AAEL027978-RJ
AaegL5_3	VEuPathDB	exon	291912193	291912312	.	-	.	Parent=AAEL027978-RJ
AaegL5_3	VEuPathDB	exon	291925901	291926197	.	-	.	Parent=AAEL027978-RJ
AaegL5_3	VEuPathDB	exon	291956179	291956340	.	-	.	Parent=AAEL027978-RJ
AaegL5_3	VEuPathDB	exon	291956400	291956807	.	-	.	Parent=AAEL027978-RJ
AaegL5_3	VEuPathDB	exon	291956870	291957306	.	-	.	Parent=AAEL027978-RJ
AaegL5_3	VEuPathDB	exon	292042714	292042837	.	-	.	Parent=AAEL027978-RJ
AaegL5_3	VEuPathDB	exon	292063026	292063175	.	-	.	Parent=AAEL027978-RJ
AaegL5_3	VEuPathDB	exon	292111738	292111908	.	-	.	Parent=AAEL027978-RJ
AaegL5_3	VEuPathDB	exon	292117693	292118022	.	-	.	Parent=AAEL027978-RJ
AaegL5_3	VEuPathDB	exon	292127460	292127998	.	-	.	Parent=AAEL027978-RJ
AaegL5_3	VEuPathDB	exon	292128255	292128428	.	-	.	Parent=AAEL027978-RJ
AaegL5_3	VEuPathDB	CDS	291827385	291827469	.	-	1	Parent=AAEL027978-RJ
AaegL5_3	VEuPathDB	CDS	291857913	291857973	.	-	2	Parent=AAEL027978-RJ
AaegL5_3	VEuPathDB	CDS	291858739	291858750	.	-	2	Parent=AAEL027978-RJ
AaegL5_3	VEuPathDB	CDS	291858988	291859122	.	-	2	Parent=AAEL027978-RJ
AaegL5_3	VEuPathDB	CDS	291865078	291865258	.	-	0	Parent=AAEL027978-RJ
AaegL5_3	VEuPathDB	CDS	291865323	291865433	.	-	0	Parent=AAEL027978-RJ
AaegL5_3	VEuPathDB	CDS	291865577	291865779	.	-	2	Parent=AAEL027978-RJ
AaegL5_3	VEuPathDB	CDS	291866622	291866747	.	-	2	Parent=AAEL027978-RJ
AaegL5_3	VEuPathDB	CDS	291867209	291867382	.	-	2	Parent=AAEL027978-RJ
AaegL5_3	VEuPathDB	CDS	291881413	291881610	.	-	2	Parent=AAEL027978-RJ
AaegL5_3	VEuPathDB	CDS	291895300	291895466	.	-	1	Parent=AAEL027978-RJ
AaegL5_3	VEuPathDB	CDS	291909653	291911383	.	-	1	Parent=AAEL027978-RJ
AaegL5_3	VEuPathDB	CDS	291911441	291911734	.	-	1	Parent=AAEL027978-RJ
AaegL5_3	VEuPathDB	CDS	291911799	291912132	.	-	2	Parent=AAEL027978-RJ
AaegL5_3	VEuPathDB	CDS	291912193	291912312	.	-	2	Parent=AAEL027978-RJ
AaegL5_3	VEuPathDB	CDS	291925901	291926197	.	-	2	Parent=AAEL027978-RJ
AaegL5_3	VEuPathDB	CDS	291956179	291956340	.	-	2	Parent=AAEL027978-RJ
AaegL5_3	VEuPathDB	CDS	291956400	291956807	.	-	2	Parent=AAEL027978-RJ
AaegL5_3	VEuPathDB	CDS	291956870	291957306	.	-	1	Parent=AAEL027978-RJ
AaegL5_3	VEuPathDB	CDS	292042714	292042837	.	-	2	Parent=AAEL027978-RJ
AaegL5_3	VEuPathDB	CDS	292063026	292063175	.	-	2	Parent=AAEL027978-RJ
AaegL5_3	VEuPathDB	CDS	292111738	292111908	.	-	2	Parent=AAEL027978-RJ
AaegL5_3	VEuPathDB	CDS	292117693	292118022	.	-	2	Parent=AAEL027978-RJ
AaegL5_3	VEuPathDB	CDS	292127460	292127547	.	-	0	Parent=AAEL027978-RJ
AaegL5_3	VEuPathDB	mRNA	291825473	292128428	.	-	.	ID=AAEL027978-RK;geneID=AAEL027978
AaegL5_3	VEuPathDB	exon	291825473	291827469	.	-	.	Parent=AAEL027978-RK
AaegL5_3	VEuPathDB	exon	291857913	291857973	.	-	.	Parent=AAEL027978-RK
AaegL5_3	VEuPathDB	exon	291858739	291858750	.	-	.	Parent=AAEL027978-RK
AaegL5_3	VEuPathDB	exon	291858988	291859122	.	-	.	Parent=AAEL027978-RK
AaegL5_3	VEuPathDB	exon	291865078	291865258	.	-	.	Parent=AAEL027978-RK
AaegL5_3	VEuPathDB	exon	291865323	291865433	.	-	.	Parent=AAEL027978-RK
AaegL5_3	VEuPathDB	exon	291865577	291865779	.	-	.	Parent=AAEL027978-RK
AaegL5_3	VEuPathDB	exon	291866622	291866747	.	-	.	Parent=AAEL027978-RK
AaegL5_3	VEuPathDB	exon	291867209	291867382	.	-	.	Parent=AAEL027978-RK
AaegL5_3	VEuPathDB	exon	291881413	291881610	.	-	.	Parent=AAEL027978-RK
AaegL5_3	VEuPathDB	exon	291895300	291895466	.	-	.	Parent=AAEL027978-RK
AaegL5_3	VEuPathDB	exon	291909653	291911383	.	-	.	Parent=AAEL027978-RK
AaegL5_3	VEuPathDB	exon	291911441	291911734	.	-	.	Parent=AAEL027978-RK
AaegL5_3	VEuPathDB	exon	291911799	291912132	.	-	.	Parent=AAEL027978-RK
AaegL5_3	VEuPathDB	exon	291912193	291912312	.	-	.	Parent=AAEL027978-RK
AaegL5_3	VEuPathDB	exon	291936742	291937029	.	-	.	Parent=AAEL027978-RK
AaegL5_3	VEuPathDB	exon	291956179	291956340	.	-	.	Parent=AAEL027978-RK
AaegL5_3	VEuPathDB	exon	291956400	291956807	.	-	.	Parent=AAEL027978-RK
AaegL5_3	VEuPathDB	exon	291956870	291957306	.	-	.	Parent=AAEL027978-RK
AaegL5_3	VEuPathDB	exon	292042714	292042837	.	-	.	Parent=AAEL027978-RK
AaegL5_3	VEuPathDB	exon	292063026	292063175	.	-	.	Parent=AAEL027978-RK
AaegL5_3	VEuPathDB	exon	292111419	292111604	.	-	.	Parent=AAEL027978-RK
AaegL5_3	VEuPathDB	exon	292117693	292118022	.	-	.	Parent=AAEL027978-RK
AaegL5_3	VEuPathDB	exon	292127460	292127998	.	-	.	Parent=AAEL027978-RK
AaegL5_3	VEuPathDB	exon	292128255	292128428	.	-	.	Parent=AAEL027978-RK
AaegL5_3	VEuPathDB	CDS	291827385	291827469	.	-	1	Parent=AAEL027978-RK
AaegL5_3	VEuPathDB	CDS	291857913	291857973	.	-	2	Parent=AAEL027978-RK
AaegL5_3	VEuPathDB	CDS	291858739	291858750	.	-	2	Parent=AAEL027978-RK
AaegL5_3	VEuPathDB	CDS	291858988	291859122	.	-	2	Parent=AAEL027978-RK
AaegL5_3	VEuPathDB	CDS	291865078	291865258	.	-	0	Parent=AAEL027978-RK
AaegL5_3	VEuPathDB	CDS	291865323	291865433	.	-	0	Parent=AAEL027978-RK
AaegL5_3	VEuPathDB	CDS	291865577	291865779	.	-	2	Parent=AAEL027978-RK
AaegL5_3	VEuPathDB	CDS	291866622	291866747	.	-	2	Parent=AAEL027978-RK
AaegL5_3	VEuPathDB	CDS	291867209	291867382	.	-	2	Parent=AAEL027978-RK
AaegL5_3	VEuPathDB	CDS	291881413	291881610	.	-	2	Parent=AAEL027978-RK
AaegL5_3	VEuPathDB	CDS	291895300	291895466	.	-	1	Parent=AAEL027978-RK
AaegL5_3	VEuPathDB	CDS	291909653	291911383	.	-	1	Parent=AAEL027978-RK
AaegL5_3	VEuPathDB	CDS	291911441	291911734	.	-	1	Parent=AAEL027978-RK
AaegL5_3	VEuPathDB	CDS	291911799	291912132	.	-	2	Parent=AAEL027978-RK
AaegL5_3	VEuPathDB	CDS	291912193	291912312	.	-	2	Parent=AAEL027978-RK
AaegL5_3	VEuPathDB	CDS	291936742	291937029	.	-	2	Parent=AAEL027978-RK
AaegL5_3	VEuPathDB	CDS	291956179	291956340	.	-	2	Parent=AAEL027978-RK
AaegL5_3	VEuPathDB	CDS	291956400	291956807	.	-	2	Parent=AAEL027978-RK
AaegL5_3	VEuPathDB	CDS	291956870	291957306	.	-	1	Parent=AAEL027978-RK
AaegL5_3	VEuPathDB	CDS	292042714	292042837	.	-	2	Parent=AAEL027978-RK
AaegL5_3	VEuPathDB	CDS	292063026	292063175	.	-	2	Parent=AAEL027978-RK
AaegL5_3	VEuPathDB	CDS	292111419	292111604	.	-	2	Parent=AAEL027978-RK
AaegL5_3	VEuPathDB	CDS	292117693	292118022	.	-	2	Parent=AAEL027978-RK
AaegL5_3	VEuPathDB	CDS	292127460	292127547	.	-	0	Parent=AAEL027978-RK
AaegL5_3	VEuPathDB	mRNA	291825473	292128428	.	-	.	ID=AAEL027978-RM;geneID=AAEL027978
AaegL5_3	VEuPathDB	exon	291825473	291827469	.	-	.	Parent=AAEL027978-RM
AaegL5_3	VEuPathDB	exon	291857913	291857973	.	-	.	Parent=AAEL027978-RM
AaegL5_3	VEuPathDB	exon	291858739	291858750	.	-	.	Parent=AAEL027978-RM
AaegL5_3	VEuPathDB	exon	291858988	291859122	.	-	.	Parent=AAEL027978-RM
AaegL5_3	VEuPathDB	exon	291865078	291865258	.	-	.	Parent=AAEL027978-RM
AaegL5_3	VEuPathDB	exon	291865323	291865433	.	-	.	Parent=AAEL027978-RM
AaegL5_3	VEuPathDB	exon	291865577	291865779	.	-	.	Parent=AAEL027978-RM
AaegL5_3	VEuPathDB	exon	291866622	291866747	.	-	.	Parent=AAEL027978-RM
AaegL5_3	VEuPathDB	exon	291867209	291867382	.	-	.	Parent=AAEL027978-RM
AaegL5_3	VEuPathDB	exon	291881413	291881610	.	-	.	Parent=AAEL027978-RM
AaegL5_3	VEuPathDB	exon	291895300	291895466	.	-	.	Parent=AAEL027978-RM
AaegL5_3	VEuPathDB	exon	291909653	291911383	.	-	.	Parent=AAEL027978-RM
AaegL5_3	VEuPathDB	exon	291911441	291911734	.	-	.	Parent=AAEL027978-RM
AaegL5_3	VEuPathDB	exon	291911799	291912132	.	-	.	Parent=AAEL027978-RM
AaegL5_3	VEuPathDB	exon	291912193	291912312	.	-	.	Parent=AAEL027978-RM
AaegL5_3	VEuPathDB	exon	291925901	291926197	.	-	.	Parent=AAEL027978-RM
AaegL5_3	VEuPathDB	exon	291956179	291956340	.	-	.	Parent=AAEL027978-RM
AaegL5_3	VEuPathDB	exon	291956400	291956807	.	-	.	Parent=AAEL027978-RM
AaegL5_3	VEuPathDB	exon	291956870	291957306	.	-	.	Parent=AAEL027978-RM
AaegL5_3	VEuPathDB	exon	292042714	292042837	.	-	.	Parent=AAEL027978-RM
AaegL5_3	VEuPathDB	exon	292063026	292063175	.	-	.	Parent=AAEL027978-RM
AaegL5_3	VEuPathDB	exon	292091380	292091541	.	-	.	Parent=AAEL027978-RM
AaegL5_3	VEuPathDB	exon	292117693	292118022	.	-	.	Parent=AAEL027978-RM
AaegL5_3	VEuPathDB	exon	292127460	292127998	.	-	.	Parent=AAEL027978-RM
AaegL5_3	VEuPathDB	exon	292128255	292128428	.	-	.	Parent=AAEL027978-RM
AaegL5_3	VEuPathDB	CDS	291827385	291827469	.	-	1	Parent=AAEL027978-RM
AaegL5_3	VEuPathDB	CDS	291857913	291857973	.	-	2	Parent=AAEL027978-RM
AaegL5_3	VEuPathDB	CDS	291858739	291858750	.	-	2	Parent=AAEL027978-RM
AaegL5_3	VEuPathDB	CDS	291858988	291859122	.	-	2	Parent=AAEL027978-RM
AaegL5_3	VEuPathDB	CDS	291865078	291865258	.	-	0	Parent=AAEL027978-RM
AaegL5_3	VEuPathDB	CDS	291865323	291865433	.	-	0	Parent=AAEL027978-RM
AaegL5_3	VEuPathDB	CDS	291865577	291865779	.	-	2	Parent=AAEL027978-RM
AaegL5_3	VEuPathDB	CDS	291866622	291866747	.	-	2	Parent=AAEL027978-RM
AaegL5_3	VEuPathDB	CDS	291867209	291867382	.	-	2	Parent=AAEL027978-RM
AaegL5_3	VEuPathDB	CDS	291881413	291881610	.	-	2	Parent=AAEL027978-RM
AaegL5_3	VEuPathDB	CDS	291895300	291895466	.	-	1	Parent=AAEL027978-RM
AaegL5_3	VEuPathDB	CDS	291909653	291911383	.	-	1	Parent=AAEL027978-RM
AaegL5_3	VEuPathDB	CDS	291911441	291911734	.	-	1	Parent=AAEL027978-RM
AaegL5_3	VEuPathDB	CDS	291911799	291912132	.	-	2	Parent=AAEL027978-RM
AaegL5_3	VEuPathDB	CDS	291912193	291912312	.	-	2	Parent=AAEL027978-RM
AaegL5_3	VEuPathDB	CDS	291925901	291926197	.	-	2	Parent=AAEL027978-RM
AaegL5_3	VEuPathDB	CDS	291956179	291956340	.	-	2	Parent=AAEL027978-RM
AaegL5_3	VEuPathDB	CDS	291956400	291956807	.	-	2	Parent=AAEL027978-RM
AaegL5_3	VEuPathDB	CDS	291956870	291957306	.	-	1	Parent=AAEL027978-RM
AaegL5_3	VEuPathDB	CDS	292042714	292042837	.	-	2	Parent=AAEL027978-RM
AaegL5_3	VEuPathDB	CDS	292063026	292063175	.	-	2	Parent=AAEL027978-RM
AaegL5_3	VEuPathDB	CDS	292091380	292091541	.	-	2	Parent=AAEL027978-RM
AaegL5_3	VEuPathDB	CDS	292117693	292118022	.	-	2	Parent=AAEL027978-RM
AaegL5_3	VEuPathDB	CDS	292127460	292127547	.	-	0	Parent=AAEL027978-RM
AaegL5_3	VEuPathDB	mRNA	291825473	292128428	.	-	.	ID=AAEL027978-RN;geneID=AAEL027978
AaegL5_3	VEuPathDB	exon	291825473	291827469	.	-	.	Parent=AAEL027978-RN
AaegL5_3	VEuPathDB	exon	291857913	291857973	.	-	.	Parent=AAEL027978-RN
AaegL5_3	VEuPathDB	exon	291858739	291858750	.	-	.	Parent=AAEL027978-RN
AaegL5_3	VEuPathDB	exon	291858988	291859122	.	-	.	Parent=AAEL027978-RN
AaegL5_3	VEuPathDB	exon	291865078	291865258	.	-	.	Parent=AAEL027978-RN
AaegL5_3	VEuPathDB	exon	291865323	291865433	.	-	.	Parent=AAEL027978-RN
AaegL5_3	VEuPathDB	exon	291865577	291865779	.	-	.	Parent=AAEL027978-RN
AaegL5_3	VEuPathDB	exon	291866622	291866747	.	-	.	Parent=AAEL027978-RN
AaegL5_3	VEuPathDB	exon	291867209	291867382	.	-	.	Parent=AAEL027978-RN
AaegL5_3	VEuPathDB	exon	291881413	291881610	.	-	.	Parent=AAEL027978-RN
AaegL5_3	VEuPathDB	exon	291895300	291895466	.	-	.	Parent=AAEL027978-RN
AaegL5_3	VEuPathDB	exon	291909653	291911383	.	-	.	Parent=AAEL027978-RN
AaegL5_3	VEuPathDB	exon	291911441	291911734	.	-	.	Parent=AAEL027978-RN
AaegL5_3	VEuPathDB	exon	291911799	291912132	.	-	.	Parent=AAEL027978-RN
AaegL5_3	VEuPathDB	exon	291912193	291912312	.	-	.	Parent=AAEL027978-RN
AaegL5_3	VEuPathDB	exon	291940980	291941270	.	-	.	Parent=AAEL027978-RN
AaegL5_3	VEuPathDB	exon	291956179	291956340	.	-	.	Parent=AAEL027978-RN
AaegL5_3	VEuPathDB	exon	291956400	291956807	.	-	.	Parent=AAEL027978-RN
AaegL5_3	VEuPathDB	exon	291956870	291957306	.	-	.	Parent=AAEL027978-RN
AaegL5_3	VEuPathDB	exon	292042714	292042837	.	-	.	Parent=AAEL027978-RN
AaegL5_3	VEuPathDB	exon	292063026	292063175	.	-	.	Parent=AAEL027978-RN
AaegL5_3	VEuPathDB	exon	292111419	292111604	.	-	.	Parent=AAEL027978-RN
AaegL5_3	VEuPathDB	exon	292117693	292118022	.	-	.	Parent=AAEL027978-RN
AaegL5_3	VEuPathDB	exon	292127460	292127998	.	-	.	Parent=AAEL027978-RN
AaegL5_3	VEuPathDB	exon	292128255	292128428	.	-	.	Parent=AAEL027978-RN
AaegL5_3	VEuPathDB	CDS	291827385	291827469	.	-	1	Parent=AAEL027978-RN
AaegL5_3	VEuPathDB	CDS	291857913	291857973	.	-	2	Parent=AAEL027978-RN
AaegL5_3	VEuPathDB	CDS	291858739	291858750	.	-	2	Parent=AAEL027978-RN
AaegL5_3	VEuPathDB	CDS	291858988	291859122	.	-	2	Parent=AAEL027978-RN
AaegL5_3	VEuPathDB	CDS	291865078	291865258	.	-	0	Parent=AAEL027978-RN
AaegL5_3	VEuPathDB	CDS	291865323	291865433	.	-	0	Parent=AAEL027978-RN
AaegL5_3	VEuPathDB	CDS	291865577	291865779	.	-	2	Parent=AAEL027978-RN
AaegL5_3	VEuPathDB	CDS	291866622	291866747	.	-	2	Parent=AAEL027978-RN
AaegL5_3	VEuPathDB	CDS	291867209	291867382	.	-	2	Parent=AAEL027978-RN
AaegL5_3	VEuPathDB	CDS	291881413	291881610	.	-	2	Parent=AAEL027978-RN
AaegL5_3	VEuPathDB	CDS	291895300	291895466	.	-	1	Parent=AAEL027978-RN
AaegL5_3	VEuPathDB	CDS	291909653	291911383	.	-	1	Parent=AAEL027978-RN
AaegL5_3	VEuPathDB	CDS	291911441	291911734	.	-	1	Parent=AAEL027978-RN
AaegL5_3	VEuPathDB	CDS	291911799	291912132	.	-	2	Parent=AAEL027978-RN
AaegL5_3	VEuPathDB	CDS	291912193	291912312	.	-	2	Parent=AAEL027978-RN
AaegL5_3	VEuPathDB	CDS	291940980	291941270	.	-	2	Parent=AAEL027978-RN
AaegL5_3	VEuPathDB	CDS	291956179	291956340	.	-	2	Parent=AAEL027978-RN
AaegL5_3	VEuPathDB	CDS	291956400	291956807	.	-	2	Parent=AAEL027978-RN
AaegL5_3	VEuPathDB	CDS	291956870	291957306	.	-	1	Parent=AAEL027978-RN
AaegL5_3	VEuPathDB	CDS	292042714	292042837	.	-	2	Parent=AAEL027978-RN
AaegL5_3	VEuPathDB	CDS	292063026	292063175	.	-	2	Parent=AAEL027978-RN
AaegL5_3	VEuPathDB	CDS	292111419	292111604	.	-	2	Parent=AAEL027978-RN
AaegL5_3	VEuPathDB	CDS	292117693	292118022	.	-	2	Parent=AAEL027978-RN
AaegL5_3	VEuPathDB	CDS	292127460	292127547	.	-	0	Parent=AAEL027978-RN
AaegL5_3	VEuPathDB	mRNA	291825473	292128428	.	-	.	ID=AAEL027978-RO;geneID=AAEL027978
AaegL5_3	VEuPathDB	exon	291825473	291827469	.	-	.	Parent=AAEL027978-RO
AaegL5_3	VEuPathDB	exon	291857913	291857973	.	-	.	Parent=AAEL027978-RO
AaegL5_3	VEuPathDB	exon	291858739	291858750	.	-	.	Parent=AAEL027978-RO
AaegL5_3	VEuPathDB	exon	291858988	291859122	.	-	.	Parent=AAEL027978-RO
AaegL5_3	VEuPathDB	exon	291865078	291865258	.	-	.	Parent=AAEL027978-RO
AaegL5_3	VEuPathDB	exon	291865323	291865433	.	-	.	Parent=AAEL027978-RO
AaegL5_3	VEuPathDB	exon	291865577	291865779	.	-	.	Parent=AAEL027978-RO
AaegL5_3	VEuPathDB	exon	291866622	291866747	.	-	.	Parent=AAEL027978-RO
AaegL5_3	VEuPathDB	exon	291867209	291867382	.	-	.	Parent=AAEL027978-RO
AaegL5_3	VEuPathDB	exon	291881413	291881610	.	-	.	Parent=AAEL027978-RO
AaegL5_3	VEuPathDB	exon	291895300	291895466	.	-	.	Parent=AAEL027978-RO
AaegL5_3	VEuPathDB	exon	291909653	291911383	.	-	.	Parent=AAEL027978-RO
AaegL5_3	VEuPathDB	exon	291911441	291911734	.	-	.	Parent=AAEL027978-RO
AaegL5_3	VEuPathDB	exon	291911799	291912132	.	-	.	Parent=AAEL027978-RO
AaegL5_3	VEuPathDB	exon	291912193	291912312	.	-	.	Parent=AAEL027978-RO
AaegL5_3	VEuPathDB	exon	291934976	291935263	.	-	.	Parent=AAEL027978-RO
AaegL5_3	VEuPathDB	exon	291956179	291956340	.	-	.	Parent=AAEL027978-RO
AaegL5_3	VEuPathDB	exon	291956400	291956807	.	-	.	Parent=AAEL027978-RO
AaegL5_3	VEuPathDB	exon	291956870	291957306	.	-	.	Parent=AAEL027978-RO
AaegL5_3	VEuPathDB	exon	292042714	292042837	.	-	.	Parent=AAEL027978-RO
AaegL5_3	VEuPathDB	exon	292063026	292063175	.	-	.	Parent=AAEL027978-RO
AaegL5_3	VEuPathDB	exon	292111419	292111604	.	-	.	Parent=AAEL027978-RO
AaegL5_3	VEuPathDB	exon	292117693	292118022	.	-	.	Parent=AAEL027978-RO
AaegL5_3	VEuPathDB	exon	292127460	292127998	.	-	.	Parent=AAEL027978-RO
AaegL5_3	VEuPathDB	exon	292128255	292128428	.	-	.	Parent=AAEL027978-RO
AaegL5_3	VEuPathDB	CDS	291827385	291827469	.	-	1	Parent=AAEL027978-RO
AaegL5_3	VEuPathDB	CDS	291857913	291857973	.	-	2	Parent=AAEL027978-RO
AaegL5_3	VEuPathDB	CDS	291858739	291858750	.	-	2	Parent=AAEL027978-RO
AaegL5_3	VEuPathDB	CDS	291858988	291859122	.	-	2	Parent=AAEL027978-RO
AaegL5_3	VEuPathDB	CDS	291865078	291865258	.	-	0	Parent=AAEL027978-RO
AaegL5_3	VEuPathDB	CDS	291865323	291865433	.	-	0	Parent=AAEL027978-RO
AaegL5_3	VEuPathDB	CDS	291865577	291865779	.	-	2	Parent=AAEL027978-RO
AaegL5_3	VEuPathDB	CDS	291866622	291866747	.	-	2	Parent=AAEL027978-RO
AaegL5_3	VEuPathDB	CDS	291867209	291867382	.	-	2	Parent=AAEL027978-RO
AaegL5_3	VEuPathDB	CDS	291881413	291881610	.	-	2	Parent=AAEL027978-RO
AaegL5_3	VEuPathDB	CDS	291895300	291895466	.	-	1	Parent=AAEL027978-RO
AaegL5_3	VEuPathDB	CDS	291909653	291911383	.	-	1	Parent=AAEL027978-RO
AaegL5_3	VEuPathDB	CDS	291911441	291911734	.	-	1	Parent=AAEL027978-RO
AaegL5_3	VEuPathDB	CDS	291911799	291912132	.	-	2	Parent=AAEL027978-RO
AaegL5_3	VEuPathDB	CDS	291912193	291912312	.	-	2	Parent=AAEL027978-RO
AaegL5_3	VEuPathDB	CDS	291934976	291935263	.	-	2	Parent=AAEL027978-RO
AaegL5_3	VEuPathDB	CDS	291956179	291956340	.	-	2	Parent=AAEL027978-RO
AaegL5_3	VEuPathDB	CDS	291956400	291956807	.	-	2	Parent=AAEL027978-RO
AaegL5_3	VEuPathDB	CDS	291956870	291957306	.	-	1	Parent=AAEL027978-RO
AaegL5_3	VEuPathDB	CDS	292042714	292042837	.	-	2	Parent=AAEL027978-RO
AaegL5_3	VEuPathDB	CDS	292063026	292063175	.	-	2	Parent=AAEL027978-RO
AaegL5_3	VEuPathDB	CDS	292111419	292111604	.	-	2	Parent=AAEL027978-RO
AaegL5_3	VEuPathDB	CDS	292117693	292118022	.	-	2	Parent=AAEL027978-RO
AaegL5_3	VEuPathDB	CDS	292127460	292127547	.	-	0	Parent=AAEL027978-RO
AaegL5_3	VEuPathDB	mRNA	291825473	292128428	.	-	.	ID=AAEL027978-RP;geneID=AAEL027978
AaegL5_3	VEuPathDB	exon	291825473	291827469	.	-	.	Parent=AAEL027978-RP
AaegL5_3	VEuPathDB	exon	291857913	291857973	.	-	.	Parent=AAEL027978-RP
AaegL5_3	VEuPathDB	exon	291858739	291858750	.	-	.	Parent=AAEL027978-RP
AaegL5_3	VEuPathDB	exon	291858988	291859122	.	-	.	Parent=AAEL027978-RP
AaegL5_3	VEuPathDB	exon	291865078	291865258	.	-	.	Parent=AAEL027978-RP
AaegL5_3	VEuPathDB	exon	291865323	291865433	.	-	.	Parent=AAEL027978-RP
AaegL5_3	VEuPathDB	exon	291865577	291865779	.	-	.	Parent=AAEL027978-RP
AaegL5_3	VEuPathDB	exon	291866622	291866747	.	-	.	Parent=AAEL027978-RP
AaegL5_3	VEuPathDB	exon	291867209	291867382	.	-	.	Parent=AAEL027978-RP
AaegL5_3	VEuPathDB	exon	291881413	291881610	.	-	.	Parent=AAEL027978-RP
AaegL5_3	VEuPathDB	exon	291895300	291895466	.	-	.	Parent=AAEL027978-RP
AaegL5_3	VEuPathDB	exon	291909653	291911383	.	-	.	Parent=AAEL027978-RP
AaegL5_3	VEuPathDB	exon	291911441	291911734	.	-	.	Parent=AAEL027978-RP
AaegL5_3	VEuPathDB	exon	291911799	291912132	.	-	.	Parent=AAEL027978-RP
AaegL5_3	VEuPathDB	exon	291912193	291912312	.	-	.	Parent=AAEL027978-RP
AaegL5_3	VEuPathDB	exon	291925901	291926197	.	-	.	Parent=AAEL027978-RP
AaegL5_3	VEuPathDB	exon	291956179	291956340	.	-	.	Parent=AAEL027978-RP
AaegL5_3	VEuPathDB	exon	291956400	291956807	.	-	.	Parent=AAEL027978-RP
AaegL5_3	VEuPathDB	exon	291956870	291957306	.	-	.	Parent=AAEL027978-RP
AaegL5_3	VEuPathDB	exon	292042714	292042837	.	-	.	Parent=AAEL027978-RP
AaegL5_3	VEuPathDB	exon	292063026	292063175	.	-	.	Parent=AAEL027978-RP
AaegL5_3	VEuPathDB	exon	292090558	292090719	.	-	.	Parent=AAEL027978-RP
AaegL5_3	VEuPathDB	exon	292117693	292118022	.	-	.	Parent=AAEL027978-RP
AaegL5_3	VEuPathDB	exon	292127460	292127998	.	-	.	Parent=AAEL027978-RP
AaegL5_3	VEuPathDB	exon	292128255	292128428	.	-	.	Parent=AAEL027978-RP
AaegL5_3	VEuPathDB	CDS	291827385	291827469	.	-	1	Parent=AAEL027978-RP
AaegL5_3	VEuPathDB	CDS	291857913	291857973	.	-	2	Parent=AAEL027978-RP
AaegL5_3	VEuPathDB	CDS	291858739	291858750	.	-	2	Parent=AAEL027978-RP
AaegL5_3	VEuPathDB	CDS	291858988	291859122	.	-	2	Parent=AAEL027978-RP
AaegL5_3	VEuPathDB	CDS	291865078	291865258	.	-	0	Parent=AAEL027978-RP
AaegL5_3	VEuPathDB	CDS	291865323	291865433	.	-	0	Parent=AAEL027978-RP
AaegL5_3	VEuPathDB	CDS	291865577	291865779	.	-	2	Parent=AAEL027978-RP
AaegL5_3	VEuPathDB	CDS	291866622	291866747	.	-	2	Parent=AAEL027978-RP
AaegL5_3	VEuPathDB	CDS	291867209	291867382	.	-	2	Parent=AAEL027978-RP
AaegL5_3	VEuPathDB	CDS	291881413	291881610	.	-	2	Parent=AAEL027978-RP
AaegL5_3	VEuPathDB	CDS	291895300	291895466	.	-	1	Parent=AAEL027978-RP
AaegL5_3	VEuPathDB	CDS	291909653	291911383	.	-	1	Parent=AAEL027978-RP
AaegL5_3	VEuPathDB	CDS	291911441	291911734	.	-	1	Parent=AAEL027978-RP
AaegL5_3	VEuPathDB	CDS	291911799	291912132	.	-	2	Parent=AAEL027978-RP
AaegL5_3	VEuPathDB	CDS	291912193	291912312	.	-	2	Parent=AAEL027978-RP
AaegL5_3	VEuPathDB	CDS	291925901	291926197	.	-	2	Parent=AAEL027978-RP
AaegL5_3	VEuPathDB	CDS	291956179	291956340	.	-	2	Parent=AAEL027978-RP
AaegL5_3	VEuPathDB	CDS	291956400	291956807	.	-	2	Parent=AAEL027978-RP
AaegL5_3	VEuPathDB	CDS	291956870	291957306	.	-	1	Parent=AAEL027978-RP
AaegL5_3	VEuPathDB	CDS	292042714	292042837	.	-	2	Parent=AAEL027978-RP
AaegL5_3	VEuPathDB	CDS	292063026	292063175	.	-	2	Parent=AAEL027978-RP
AaegL5_3	VEuPathDB	CDS	292090558	292090719	.	-	2	Parent=AAEL027978-RP
AaegL5_3	VEuPathDB	CDS	292117693	292118022	.	-	2	Parent=AAEL027978-RP
AaegL5_3	VEuPathDB	CDS	292127460	292127547	.	-	0	Parent=AAEL027978-RP
AaegL5_3	VEuPathDB	mRNA	291825473	292128428	.	-	.	ID=AAEL027978-RQ;geneID=AAEL027978
AaegL5_3	VEuPathDB	exon	291825473	291827469	.	-	.	Parent=AAEL027978-RQ
AaegL5_3	VEuPathDB	exon	291857913	291857973	.	-	.	Parent=AAEL027978-RQ
AaegL5_3	VEuPathDB	exon	291858988	291859122	.	-	.	Parent=AAEL027978-RQ
AaegL5_3	VEuPathDB	exon	291865078	291865258	.	-	.	Parent=AAEL027978-RQ
AaegL5_3	VEuPathDB	exon	291865323	291865433	.	-	.	Parent=AAEL027978-RQ
AaegL5_3	VEuPathDB	exon	291865577	291865779	.	-	.	Parent=AAEL027978-RQ
AaegL5_3	VEuPathDB	exon	291866622	291866747	.	-	.	Parent=AAEL027978-RQ
AaegL5_3	VEuPathDB	exon	291867209	291867382	.	-	.	Parent=AAEL027978-RQ
AaegL5_3	VEuPathDB	exon	291881413	291881610	.	-	.	Parent=AAEL027978-RQ
AaegL5_3	VEuPathDB	exon	291895300	291895466	.	-	.	Parent=AAEL027978-RQ
AaegL5_3	VEuPathDB	exon	291909653	291911383	.	-	.	Parent=AAEL027978-RQ
AaegL5_3	VEuPathDB	exon	291911441	291911734	.	-	.	Parent=AAEL027978-RQ
AaegL5_3	VEuPathDB	exon	291911799	291912132	.	-	.	Parent=AAEL027978-RQ
AaegL5_3	VEuPathDB	exon	291912193	291912312	.	-	.	Parent=AAEL027978-RQ
AaegL5_3	VEuPathDB	exon	291925901	291926197	.	-	.	Parent=AAEL027978-RQ
AaegL5_3	VEuPathDB	exon	291956179	291956340	.	-	.	Parent=AAEL027978-RQ
AaegL5_3	VEuPathDB	exon	291956400	291956807	.	-	.	Parent=AAEL027978-RQ
AaegL5_3	VEuPathDB	exon	291956870	291957306	.	-	.	Parent=AAEL027978-RQ
AaegL5_3	VEuPathDB	exon	292042714	292042837	.	-	.	Parent=AAEL027978-RQ
AaegL5_3	VEuPathDB	exon	292063026	292063175	.	-	.	Parent=AAEL027978-RQ
AaegL5_3	VEuPathDB	exon	292111419	292111604	.	-	.	Parent=AAEL027978-RQ
AaegL5_3	VEuPathDB	exon	292117693	292118022	.	-	.	Parent=AAEL027978-RQ
AaegL5_3	VEuPathDB	exon	292127460	292127998	.	-	.	Parent=AAEL027978-RQ
AaegL5_3	VEuPathDB	exon	292128255	292128428	.	-	.	Parent=AAEL027978-RQ
AaegL5_3	VEuPathDB	CDS	291827385	291827469	.	-	1	Parent=AAEL027978-RQ
AaegL5_3	VEuPathDB	CDS	291857913	291857973	.	-	2	Parent=AAEL027978-RQ
AaegL5_3	VEuPathDB	CDS	291858988	291859122	.	-	2	Parent=AAEL027978-RQ
AaegL5_3	VEuPathDB	CDS	291865078	291865258	.	-	0	Parent=AAEL027978-RQ
AaegL5_3	VEuPathDB	CDS	291865323	291865433	.	-	0	Parent=AAEL027978-RQ
AaegL5_3	VEuPathDB	CDS	291865577	291865779	.	-	2	Parent=AAEL027978-RQ
AaegL5_3	VEuPathDB	CDS	291866622	291866747	.	-	2	Parent=AAEL027978-RQ
AaegL5_3	VEuPathDB	CDS	291867209	291867382	.	-	2	Parent=AAEL027978-RQ
AaegL5_3	VEuPathDB	CDS	291881413	291881610	.	-	2	Parent=AAEL027978-RQ
AaegL5_3	VEuPathDB	CDS	291895300	291895466	.	-	1	Parent=AAEL027978-RQ
AaegL5_3	VEuPathDB	CDS	291909653	291911383	.	-	1	Parent=AAEL027978-RQ
AaegL5_3	VEuPathDB	CDS	291911441	291911734	.	-	1	Parent=AAEL027978-RQ
AaegL5_3	VEuPathDB	CDS	291911799	291912132	.	-	2	Parent=AAEL027978-RQ
AaegL5_3	VEuPathDB	CDS	291912193	291912312	.	-	2	Parent=AAEL027978-RQ
AaegL5_3	VEuPathDB	CDS	291925901	291926197	.	-	2	Parent=AAEL027978-RQ
AaegL5_3	VEuPathDB	CDS	291956179	291956340	.	-	2	Parent=AAEL027978-RQ
AaegL5_3	VEuPathDB	CDS	291956400	291956807	.	-	2	Parent=AAEL027978-RQ
AaegL5_3	VEuPathDB	CDS	291956870	291957306	.	-	1	Parent=AAEL027978-RQ
AaegL5_3	VEuPathDB	CDS	292042714	292042837	.	-	2	Parent=AAEL027978-RQ
AaegL5_3	VEuPathDB	CDS	292063026	292063175	.	-	2	Parent=AAEL027978-RQ
AaegL5_3	VEuPathDB	CDS	292111419	292111604	.	-	2	Parent=AAEL027978-RQ
AaegL5_3	VEuPathDB	CDS	292117693	292118022	.	-	2	Parent=AAEL027978-RQ
AaegL5_3	VEuPathDB	CDS	292127460	292127547	.	-	0	Parent=AAEL027978-RQ
AaegL5_3	VEuPathDB	mRNA	291825473	292128428	.	-	.	ID=AAEL027978-RR;geneID=AAEL027978
AaegL5_3	VEuPathDB	exon	291825473	291827469	.	-	.	Parent=AAEL027978-RR
AaegL5_3	VEuPathDB	exon	291857913	291857973	.	-	.	Parent=AAEL027978-RR
AaegL5_3	VEuPathDB	exon	291858739	291858750	.	-	.	Parent=AAEL027978-RR
AaegL5_3	VEuPathDB	exon	291858988	291859122	.	-	.	Parent=AAEL027978-RR
AaegL5_3	VEuPathDB	exon	291865078	291865258	.	-	.	Parent=AAEL027978-RR
AaegL5_3	VEuPathDB	exon	291865323	291865433	.	-	.	Parent=AAEL027978-RR
AaegL5_3	VEuPathDB	exon	291865577	291865779	.	-	.	Parent=AAEL027978-RR
AaegL5_3	VEuPathDB	exon	291866622	291866747	.	-	.	Parent=AAEL027978-RR
AaegL5_3	VEuPathDB	exon	291867209	291867382	.	-	.	Parent=AAEL027978-RR
AaegL5_3	VEuPathDB	exon	291881413	291881610	.	-	.	Parent=AAEL027978-RR
AaegL5_3	VEuPathDB	exon	291895300	291895466	.	-	.	Parent=AAEL027978-RR
AaegL5_3	VEuPathDB	exon	291909653	291911383	.	-	.	Parent=AAEL027978-RR
AaegL5_3	VEuPathDB	exon	291911441	291911734	.	-	.	Parent=AAEL027978-RR
AaegL5_3	VEuPathDB	exon	291911799	291912132	.	-	.	Parent=AAEL027978-RR
AaegL5_3	VEuPathDB	exon	291912193	291912312	.	-	.	Parent=AAEL027978-RR
AaegL5_3	VEuPathDB	exon	291925901	291926197	.	-	.	Parent=AAEL027978-RR
AaegL5_3	VEuPathDB	exon	291956179	291956340	.	-	.	Parent=AAEL027978-RR
AaegL5_3	VEuPathDB	exon	291956400	291956807	.	-	.	Parent=AAEL027978-RR
AaegL5_3	VEuPathDB	exon	291956870	291957306	.	-	.	Parent=AAEL027978-RR
AaegL5_3	VEuPathDB	exon	292042714	292042837	.	-	.	Parent=AAEL027978-RR
AaegL5_3	VEuPathDB	exon	292063026	292063175	.	-	.	Parent=AAEL027978-RR
AaegL5_3	VEuPathDB	exon	292110064	292110228	.	-	.	Parent=AAEL027978-RR
AaegL5_3	VEuPathDB	exon	292117693	292118022	.	-	.	Parent=AAEL027978-RR
AaegL5_3	VEuPathDB	exon	292127460	292127998	.	-	.	Parent=AAEL027978-RR
AaegL5_3	VEuPathDB	exon	292128255	292128428	.	-	.	Parent=AAEL027978-RR
AaegL5_3	VEuPathDB	CDS	291827385	291827469	.	-	1	Parent=AAEL027978-RR
AaegL5_3	VEuPathDB	CDS	291857913	291857973	.	-	2	Parent=AAEL027978-RR
AaegL5_3	VEuPathDB	CDS	291858739	291858750	.	-	2	Parent=AAEL027978-RR
AaegL5_3	VEuPathDB	CDS	291858988	291859122	.	-	2	Parent=AAEL027978-RR
AaegL5_3	VEuPathDB	CDS	291865078	291865258	.	-	0	Parent=AAEL027978-RR
AaegL5_3	VEuPathDB	CDS	291865323	291865433	.	-	0	Parent=AAEL027978-RR
AaegL5_3	VEuPathDB	CDS	291865577	291865779	.	-	2	Parent=AAEL027978-RR
AaegL5_3	VEuPathDB	CDS	291866622	291866747	.	-	2	Parent=AAEL027978-RR
AaegL5_3	VEuPathDB	CDS	291867209	291867382	.	-	2	Parent=AAEL027978-RR
AaegL5_3	VEuPathDB	CDS	291881413	291881610	.	-	2	Parent=AAEL027978-RR
AaegL5_3	VEuPathDB	CDS	291895300	291895466	.	-	1	Parent=AAEL027978-RR
AaegL5_3	VEuPathDB	CDS	291909653	291911383	.	-	1	Parent=AAEL027978-RR
AaegL5_3	VEuPathDB	CDS	291911441	291911734	.	-	1	Parent=AAEL027978-RR
AaegL5_3	VEuPathDB	CDS	291911799	291912132	.	-	2	Parent=AAEL027978-RR
AaegL5_3	VEuPathDB	CDS	291912193	291912312	.	-	2	Parent=AAEL027978-RR
AaegL5_3	VEuPathDB	CDS	291925901	291926197	.	-	2	Parent=AAEL027978-RR
AaegL5_3	VEuPathDB	CDS	291956179	291956340	.	-	2	Parent=AAEL027978-RR
AaegL5_3	VEuPathDB	CDS	291956400	291956807	.	-	2	Parent=AAEL027978-RR
AaegL5_3	VEuPathDB	CDS	291956870	291957306	.	-	1	Parent=AAEL027978-RR
AaegL5_3	VEuPathDB	CDS	292042714	292042837	.	-	2	Parent=AAEL027978-RR
AaegL5_3	VEuPathDB	CDS	292063026	292063175	.	-	2	Parent=AAEL027978-RR
AaegL5_3	VEuPathDB	CDS	292110064	292110228	.	-	2	Parent=AAEL027978-RR
AaegL5_3	VEuPathDB	CDS	292117693	292118022	.	-	2	Parent=AAEL027978-RR
AaegL5_3	VEuPathDB	CDS	292127460	292127547	.	-	0	Parent=AAEL027978-RR
AaegL5_3	VEuPathDB	mRNA	291825473	292128428	.	-	.	ID=AAEL027978-RS;geneID=AAEL027978
AaegL5_3	VEuPathDB	exon	291825473	291827469	.	-	.	Parent=AAEL027978-RS
AaegL5_3	VEuPathDB	exon	291857913	291857973	.	-	.	Parent=AAEL027978-RS
AaegL5_3	VEuPathDB	exon	291858739	291858750	.	-	.	Parent=AAEL027978-RS
AaegL5_3	VEuPathDB	exon	291858988	291859122	.	-	.	Parent=AAEL027978-RS
AaegL5_3	VEuPathDB	exon	291865078	291865258	.	-	.	Parent=AAEL027978-RS
AaegL5_3	VEuPathDB	exon	291865323	291865433	.	-	.	Parent=AAEL027978-RS
AaegL5_3	VEuPathDB	exon	291865577	291865779	.	-	.	Parent=AAEL027978-RS
AaegL5_3	VEuPathDB	exon	291866622	291866747	.	-	.	Parent=AAEL027978-RS
AaegL5_3	VEuPathDB	exon	291867209	291867382	.	-	.	Parent=AAEL027978-RS
AaegL5_3	VEuPathDB	exon	291881413	291881610	.	-	.	Parent=AAEL027978-RS
AaegL5_3	VEuPathDB	exon	291895300	291895466	.	-	.	Parent=AAEL027978-RS
AaegL5_3	VEuPathDB	exon	291909653	291911383	.	-	.	Parent=AAEL027978-RS
AaegL5_3	VEuPathDB	exon	291911441	291911734	.	-	.	Parent=AAEL027978-RS
AaegL5_3	VEuPathDB	exon	291911799	291912132	.	-	.	Parent=AAEL027978-RS
AaegL5_3	VEuPathDB	exon	291912193	291912312	.	-	.	Parent=AAEL027978-RS
AaegL5_3	VEuPathDB	exon	291935315	291935602	.	-	.	Parent=AAEL027978-RS
AaegL5_3	VEuPathDB	exon	291956179	291956340	.	-	.	Parent=AAEL027978-RS
AaegL5_3	VEuPathDB	exon	291956400	291956807	.	-	.	Parent=AAEL027978-RS
AaegL5_3	VEuPathDB	exon	291956870	291957306	.	-	.	Parent=AAEL027978-RS
AaegL5_3	VEuPathDB	exon	292042714	292042837	.	-	.	Parent=AAEL027978-RS
AaegL5_3	VEuPathDB	exon	292063026	292063175	.	-	.	Parent=AAEL027978-RS
AaegL5_3	VEuPathDB	exon	292111419	292111604	.	-	.	Parent=AAEL027978-RS
AaegL5_3	VEuPathDB	exon	292117693	292118022	.	-	.	Parent=AAEL027978-RS
AaegL5_3	VEuPathDB	exon	292127460	292127998	.	-	.	Parent=AAEL027978-RS
AaegL5_3	VEuPathDB	exon	292128255	292128428	.	-	.	Parent=AAEL027978-RS
AaegL5_3	VEuPathDB	CDS	291827385	291827469	.	-	1	Parent=AAEL027978-RS
AaegL5_3	VEuPathDB	CDS	291857913	291857973	.	-	2	Parent=AAEL027978-RS
AaegL5_3	VEuPathDB	CDS	291858739	291858750	.	-	2	Parent=AAEL027978-RS
AaegL5_3	VEuPathDB	CDS	291858988	291859122	.	-	2	Parent=AAEL027978-RS
AaegL5_3	VEuPathDB	CDS	291865078	291865258	.	-	0	Parent=AAEL027978-RS
AaegL5_3	VEuPathDB	CDS	291865323	291865433	.	-	0	Parent=AAEL027978-RS
AaegL5_3	VEuPathDB	CDS	291865577	291865779	.	-	2	Parent=AAEL027978-RS
AaegL5_3	VEuPathDB	CDS	291866622	291866747	.	-	2	Parent=AAEL027978-RS
AaegL5_3	VEuPathDB	CDS	291867209	291867382	.	-	2	Parent=AAEL027978-RS
AaegL5_3	VEuPathDB	CDS	291881413	291881610	.	-	2	Parent=AAEL027978-RS
AaegL5_3	VEuPathDB	CDS	291895300	291895466	.	-	1	Parent=AAEL027978-RS
AaegL5_3	VEuPathDB	CDS	291909653	291911383	.	-	1	Parent=AAEL027978-RS
AaegL5_3	VEuPathDB	CDS	291911441	291911734	.	-	1	Parent=AAEL027978-RS
AaegL5_3	VEuPathDB	CDS	291911799	291912132	.	-	2	Parent=AAEL027978-RS
AaegL5_3	VEuPathDB	CDS	291912193	291912312	.	-	2	Parent=AAEL027978-RS
AaegL5_3	VEuPathDB	CDS	291935315	291935602	.	-	2	Parent=AAEL027978-RS
AaegL5_3	VEuPathDB	CDS	291956179	291956340	.	-	2	Parent=AAEL027978-RS
AaegL5_3	VEuPathDB	CDS	291956400	291956807	.	-	2	Parent=AAEL027978-RS
AaegL5_3	VEuPathDB	CDS	291956870	291957306	.	-	1	Parent=AAEL027978-RS
AaegL5_3	VEuPathDB	CDS	292042714	292042837	.	-	2	Parent=AAEL027978-RS
AaegL5_3	VEuPathDB	CDS	292063026	292063175	.	-	2	Parent=AAEL027978-RS
AaegL5_3	VEuPathDB	CDS	292111419	292111604	.	-	2	Parent=AAEL027978-RS
AaegL5_3	VEuPathDB	CDS	292117693	292118022	.	-	2	Parent=AAEL027978-RS
AaegL5_3	VEuPathDB	CDS	292127460	292127547	.	-	0	Parent=AAEL027978-RS
AaegL5_3	VEuPathDB	mRNA	291825473	292128428	.	-	.	ID=AAEL027978-RT;geneID=AAEL027978
AaegL5_3	VEuPathDB	exon	291825473	291827469	.	-	.	Parent=AAEL027978-RT
AaegL5_3	VEuPathDB	exon	291857913	291857973	.	-	.	Parent=AAEL027978-RT
AaegL5_3	VEuPathDB	exon	291858739	291858750	.	-	.	Parent=AAEL027978-RT
AaegL5_3	VEuPathDB	exon	291858988	291859122	.	-	.	Parent=AAEL027978-RT
AaegL5_3	VEuPathDB	exon	291865078	291865258	.	-	.	Parent=AAEL027978-RT
AaegL5_3	VEuPathDB	exon	291865323	291865433	.	-	.	Parent=AAEL027978-RT
AaegL5_3	VEuPathDB	exon	291865577	291865779	.	-	.	Parent=AAEL027978-RT
AaegL5_3	VEuPathDB	exon	291866622	291866747	.	-	.	Parent=AAEL027978-RT
AaegL5_3	VEuPathDB	exon	291867209	291867382	.	-	.	Parent=AAEL027978-RT
AaegL5_3	VEuPathDB	exon	291881778	291881945	.	-	.	Parent=AAEL027978-RT
AaegL5_3	VEuPathDB	exon	291895300	291895466	.	-	.	Parent=AAEL027978-RT
AaegL5_3	VEuPathDB	exon	291909653	291911383	.	-	.	Parent=AAEL027978-RT
AaegL5_3	VEuPathDB	exon	291911441	291911734	.	-	.	Parent=AAEL027978-RT
AaegL5_3	VEuPathDB	exon	291911799	291912132	.	-	.	Parent=AAEL027978-RT
AaegL5_3	VEuPathDB	exon	291912193	291912312	.	-	.	Parent=AAEL027978-RT
AaegL5_3	VEuPathDB	exon	291928745	291929029	.	-	.	Parent=AAEL027978-RT
AaegL5_3	VEuPathDB	exon	291956179	291956340	.	-	.	Parent=AAEL027978-RT
AaegL5_3	VEuPathDB	exon	291956400	291956807	.	-	.	Parent=AAEL027978-RT
AaegL5_3	VEuPathDB	exon	291956870	291957306	.	-	.	Parent=AAEL027978-RT
AaegL5_3	VEuPathDB	exon	292042714	292042837	.	-	.	Parent=AAEL027978-RT
AaegL5_3	VEuPathDB	exon	292063026	292063175	.	-	.	Parent=AAEL027978-RT
AaegL5_3	VEuPathDB	exon	292111419	292111604	.	-	.	Parent=AAEL027978-RT
AaegL5_3	VEuPathDB	exon	292117693	292118022	.	-	.	Parent=AAEL027978-RT
AaegL5_3	VEuPathDB	exon	292127460	292127998	.	-	.	Parent=AAEL027978-RT
AaegL5_3	VEuPathDB	exon	292128255	292128428	.	-	.	Parent=AAEL027978-RT
AaegL5_3	VEuPathDB	CDS	291827385	291827469	.	-	1	Parent=AAEL027978-RT
AaegL5_3	VEuPathDB	CDS	291857913	291857973	.	-	2	Parent=AAEL027978-RT
AaegL5_3	VEuPathDB	CDS	291858739	291858750	.	-	2	Parent=AAEL027978-RT
AaegL5_3	VEuPathDB	CDS	291858988	291859122	.	-	2	Parent=AAEL027978-RT
AaegL5_3	VEuPathDB	CDS	291865078	291865258	.	-	0	Parent=AAEL027978-RT
AaegL5_3	VEuPathDB	CDS	291865323	291865433	.	-	0	Parent=AAEL027978-RT
AaegL5_3	VEuPathDB	CDS	291865577	291865779	.	-	2	Parent=AAEL027978-RT
AaegL5_3	VEuPathDB	CDS	291866622	291866747	.	-	2	Parent=AAEL027978-RT
AaegL5_3	VEuPathDB	CDS	291867209	291867382	.	-	2	Parent=AAEL027978-RT
AaegL5_3	VEuPathDB	CDS	291881778	291881945	.	-	2	Parent=AAEL027978-RT
AaegL5_3	VEuPathDB	CDS	291895300	291895466	.	-	1	Parent=AAEL027978-RT
AaegL5_3	VEuPathDB	CDS	291909653	291911383	.	-	1	Parent=AAEL027978-RT
AaegL5_3	VEuPathDB	CDS	291911441	291911734	.	-	1	Parent=AAEL027978-RT
AaegL5_3	VEuPathDB	CDS	291911799	291912132	.	-	2	Parent=AAEL027978-RT
AaegL5_3	VEuPathDB	CDS	291912193	291912312	.	-	2	Parent=AAEL027978-RT
AaegL5_3	VEuPathDB	CDS	291928745	291929029	.	-	2	Parent=AAEL027978-RT
AaegL5_3	VEuPathDB	CDS	291956179	291956340	.	-	2	Parent=AAEL027978-RT
AaegL5_3	VEuPathDB	CDS	291956400	291956807	.	-	2	Parent=AAEL027978-RT
AaegL5_3	VEuPathDB	CDS	291956870	291957306	.	-	1	Parent=AAEL027978-RT
AaegL5_3	VEuPathDB	CDS	292042714	292042837	.	-	2	Parent=AAEL027978-RT
AaegL5_3	VEuPathDB	CDS	292063026	292063175	.	-	2	Parent=AAEL027978-RT
AaegL5_3	VEuPathDB	CDS	292111419	292111604	.	-	2	Parent=AAEL027978-RT
AaegL5_3	VEuPathDB	CDS	292117693	292118022	.	-	2	Parent=AAEL027978-RT
AaegL5_3	VEuPathDB	CDS	292127460	292127547	.	-	0	Parent=AAEL027978-RT
AaegL5_3	VEuPathDB	mRNA	291825473	292128428	.	-	.	ID=AAEL027978-RU;geneID=AAEL027978
AaegL5_3	VEuPathDB	exon	291825473	291827469	.	-	.	Parent=AAEL027978-RU
AaegL5_3	VEuPathDB	exon	291857913	291857973	.	-	.	Parent=AAEL027978-RU
AaegL5_3	VEuPathDB	exon	291858739	291858750	.	-	.	Parent=AAEL027978-RU
AaegL5_3	VEuPathDB	exon	291858988	291859122	.	-	.	Parent=AAEL027978-RU
AaegL5_3	VEuPathDB	exon	291865078	291865258	.	-	.	Parent=AAEL027978-RU
AaegL5_3	VEuPathDB	exon	291865323	291865433	.	-	.	Parent=AAEL027978-RU
AaegL5_3	VEuPathDB	exon	291865577	291865779	.	-	.	Parent=AAEL027978-RU
AaegL5_3	VEuPathDB	exon	291866622	291866747	.	-	.	Parent=AAEL027978-RU
AaegL5_3	VEuPathDB	exon	291867209	291867382	.	-	.	Parent=AAEL027978-RU
AaegL5_3	VEuPathDB	exon	291881413	291881610	.	-	.	Parent=AAEL027978-RU
AaegL5_3	VEuPathDB	exon	291895300	291895466	.	-	.	Parent=AAEL027978-RU
AaegL5_3	VEuPathDB	exon	291909653	291911383	.	-	.	Parent=AAEL027978-RU
AaegL5_3	VEuPathDB	exon	291911441	291911734	.	-	.	Parent=AAEL027978-RU
AaegL5_3	VEuPathDB	exon	291911799	291912132	.	-	.	Parent=AAEL027978-RU
AaegL5_3	VEuPathDB	exon	291912193	291912312	.	-	.	Parent=AAEL027978-RU
AaegL5_3	VEuPathDB	exon	291925901	291926197	.	-	.	Parent=AAEL027978-RU
AaegL5_3	VEuPathDB	exon	291956179	291956340	.	-	.	Parent=AAEL027978-RU
AaegL5_3	VEuPathDB	exon	291956400	291956807	.	-	.	Parent=AAEL027978-RU
AaegL5_3	VEuPathDB	exon	291956870	291957306	.	-	.	Parent=AAEL027978-RU
AaegL5_3	VEuPathDB	exon	292042714	292042837	.	-	.	Parent=AAEL027978-RU
AaegL5_3	VEuPathDB	exon	292063026	292063175	.	-	.	Parent=AAEL027978-RU
AaegL5_3	VEuPathDB	exon	292110325	292110495	.	-	.	Parent=AAEL027978-RU
AaegL5_3	VEuPathDB	exon	292117693	292118022	.	-	.	Parent=AAEL027978-RU
AaegL5_3	VEuPathDB	exon	292127460	292127998	.	-	.	Parent=AAEL027978-RU
AaegL5_3	VEuPathDB	exon	292128255	292128428	.	-	.	Parent=AAEL027978-RU
AaegL5_3	VEuPathDB	CDS	291827385	291827469	.	-	1	Parent=AAEL027978-RU
AaegL5_3	VEuPathDB	CDS	291857913	291857973	.	-	2	Parent=AAEL027978-RU
AaegL5_3	VEuPathDB	CDS	291858739	291858750	.	-	2	Parent=AAEL027978-RU
AaegL5_3	VEuPathDB	CDS	291858988	291859122	.	-	2	Parent=AAEL027978-RU
AaegL5_3	VEuPathDB	CDS	291865078	291865258	.	-	0	Parent=AAEL027978-RU
AaegL5_3	VEuPathDB	CDS	291865323	291865433	.	-	0	Parent=AAEL027978-RU
AaegL5_3	VEuPathDB	CDS	291865577	291865779	.	-	2	Parent=AAEL027978-RU
AaegL5_3	VEuPathDB	CDS	291866622	291866747	.	-	2	Parent=AAEL027978-RU
AaegL5_3	VEuPathDB	CDS	291867209	291867382	.	-	2	Parent=AAEL027978-RU
AaegL5_3	VEuPathDB	CDS	291881413	291881610	.	-	2	Parent=AAEL027978-RU
AaegL5_3	VEuPathDB	CDS	291895300	291895466	.	-	1	Parent=AAEL027978-RU
AaegL5_3	VEuPathDB	CDS	291909653	291911383	.	-	1	Parent=AAEL027978-RU
AaegL5_3	VEuPathDB	CDS	291911441	291911734	.	-	1	Parent=AAEL027978-RU
AaegL5_3	VEuPathDB	CDS	291911799	291912132	.	-	2	Parent=AAEL027978-RU
AaegL5_3	VEuPathDB	CDS	291912193	291912312	.	-	2	Parent=AAEL027978-RU
AaegL5_3	VEuPathDB	CDS	291925901	291926197	.	-	2	Parent=AAEL027978-RU
AaegL5_3	VEuPathDB	CDS	291956179	291956340	.	-	2	Parent=AAEL027978-RU
AaegL5_3	VEuPathDB	CDS	291956400	291956807	.	-	2	Parent=AAEL027978-RU
AaegL5_3	VEuPathDB	CDS	291956870	291957306	.	-	1	Parent=AAEL027978-RU
AaegL5_3	VEuPathDB	CDS	292042714	292042837	.	-	2	Parent=AAEL027978-RU
AaegL5_3	VEuPathDB	CDS	292063026	292063175	.	-	2	Parent=AAEL027978-RU
AaegL5_3	VEuPathDB	CDS	292110325	292110495	.	-	2	Parent=AAEL027978-RU
AaegL5_3	VEuPathDB	CDS	292117693	292118022	.	-	2	Parent=AAEL027978-RU
AaegL5_3	VEuPathDB	CDS	292127460	292127547	.	-	0	Parent=AAEL027978-RU
AaegL5_3	VEuPathDB	mRNA	291825473	292128428	.	-	.	ID=AAEL027978-RV;geneID=AAEL027978
AaegL5_3	VEuPathDB	exon	291825473	291827469	.	-	.	Parent=AAEL027978-RV
AaegL5_3	VEuPathDB	exon	291857913	291857973	.	-	.	Parent=AAEL027978-RV
AaegL5_3	VEuPathDB	exon	291858739	291858750	.	-	.	Parent=AAEL027978-RV
AaegL5_3	VEuPathDB	exon	291858988	291859122	.	-	.	Parent=AAEL027978-RV
AaegL5_3	VEuPathDB	exon	291865078	291865258	.	-	.	Parent=AAEL027978-RV
AaegL5_3	VEuPathDB	exon	291865323	291865433	.	-	.	Parent=AAEL027978-RV
AaegL5_3	VEuPathDB	exon	291865577	291865779	.	-	.	Parent=AAEL027978-RV
AaegL5_3	VEuPathDB	exon	291866622	291866747	.	-	.	Parent=AAEL027978-RV
AaegL5_3	VEuPathDB	exon	291867209	291867382	.	-	.	Parent=AAEL027978-RV
AaegL5_3	VEuPathDB	exon	291881413	291881610	.	-	.	Parent=AAEL027978-RV
AaegL5_3	VEuPathDB	exon	291895300	291895466	.	-	.	Parent=AAEL027978-RV
AaegL5_3	VEuPathDB	exon	291909653	291911383	.	-	.	Parent=AAEL027978-RV
AaegL5_3	VEuPathDB	exon	291911441	291911734	.	-	.	Parent=AAEL027978-RV
AaegL5_3	VEuPathDB	exon	291911799	291912132	.	-	.	Parent=AAEL027978-RV
AaegL5_3	VEuPathDB	exon	291912193	291912312	.	-	.	Parent=AAEL027978-RV
AaegL5_3	VEuPathDB	exon	291939279	291939566	.	-	.	Parent=AAEL027978-RV
AaegL5_3	VEuPathDB	exon	291956179	291956340	.	-	.	Parent=AAEL027978-RV
AaegL5_3	VEuPathDB	exon	291956400	291956807	.	-	.	Parent=AAEL027978-RV
AaegL5_3	VEuPathDB	exon	291956870	291957306	.	-	.	Parent=AAEL027978-RV
AaegL5_3	VEuPathDB	exon	292042714	292042837	.	-	.	Parent=AAEL027978-RV
AaegL5_3	VEuPathDB	exon	292063026	292063175	.	-	.	Parent=AAEL027978-RV
AaegL5_3	VEuPathDB	exon	292111419	292111604	.	-	.	Parent=AAEL027978-RV
AaegL5_3	VEuPathDB	exon	292117693	292118022	.	-	.	Parent=AAEL027978-RV
AaegL5_3	VEuPathDB	exon	292127460	292127998	.	-	.	Parent=AAEL027978-RV
AaegL5_3	VEuPathDB	exon	292128255	292128428	.	-	.	Parent=AAEL027978-RV
AaegL5_3	VEuPathDB	CDS	291827385	291827469	.	-	1	Parent=AAEL027978-RV
AaegL5_3	VEuPathDB	CDS	291857913	291857973	.	-	2	Parent=AAEL027978-RV
AaegL5_3	VEuPathDB	CDS	291858739	291858750	.	-	2	Parent=AAEL027978-RV
AaegL5_3	VEuPathDB	CDS	291858988	291859122	.	-	2	Parent=AAEL027978-RV
AaegL5_3	VEuPathDB	CDS	291865078	291865258	.	-	0	Parent=AAEL027978-RV
AaegL5_3	VEuPathDB	CDS	291865323	291865433	.	-	0	Parent=AAEL027978-RV
AaegL5_3	VEuPathDB	CDS	291865577	291865779	.	-	2	Parent=AAEL027978-RV
AaegL5_3	VEuPathDB	CDS	291866622	291866747	.	-	2	Parent=AAEL027978-RV
AaegL5_3	VEuPathDB	CDS	291867209	291867382	.	-	2	Parent=AAEL027978-RV
AaegL5_3	VEuPathDB	CDS	291881413	291881610	.	-	2	Parent=AAEL027978-RV
AaegL5_3	VEuPathDB	CDS	291895300	291895466	.	-	1	Parent=AAEL027978-RV
AaegL5_3	VEuPathDB	CDS	291909653	291911383	.	-	1	Parent=AAEL027978-RV
AaegL5_3	VEuPathDB	CDS	291911441	291911734	.	-	1	Parent=AAEL027978-RV
AaegL5_3	VEuPathDB	CDS	291911799	291912132	.	-	2	Parent=AAEL027978-RV
AaegL5_3	VEuPathDB	CDS	291912193	291912312	.	-	2	Parent=AAEL027978-RV
AaegL5_3	VEuPathDB	CDS	291939279	291939566	.	-	2	Parent=AAEL027978-RV
AaegL5_3	VEuPathDB	CDS	291956179	291956340	.	-	2	Parent=AAEL027978-RV
AaegL5_3	VEuPathDB	CDS	291956400	291956807	.	-	2	Parent=AAEL027978-RV
AaegL5_3	VEuPathDB	CDS	291956870	291957306	.	-	1	Parent=AAEL027978-RV
AaegL5_3	VEuPathDB	CDS	292042714	292042837	.	-	2	Parent=AAEL027978-RV
AaegL5_3	VEuPathDB	CDS	292063026	292063175	.	-	2	Parent=AAEL027978-RV
AaegL5_3	VEuPathDB	CDS	292111419	292111604	.	-	2	Parent=AAEL027978-RV
AaegL5_3	VEuPathDB	CDS	292117693	292118022	.	-	2	Parent=AAEL027978-RV
AaegL5_3	VEuPathDB	CDS	292127460	292127547	.	-	0	Parent=AAEL027978-RV
AaegL5_3	VEuPathDB	mRNA	291825473	292128428	.	-	.	ID=AAEL027978-RW;geneID=AAEL027978
AaegL5_3	VEuPathDB	exon	291825473	291827469	.	-	.	Parent=AAEL027978-RW
AaegL5_3	VEuPathDB	exon	291857913	291857973	.	-	.	Parent=AAEL027978-RW
AaegL5_3	VEuPathDB	exon	291858739	291858750	.	-	.	Parent=AAEL027978-RW
AaegL5_3	VEuPathDB	exon	291858988	291859122	.	-	.	Parent=AAEL027978-RW
AaegL5_3	VEuPathDB	exon	291865078	291865258	.	-	.	Parent=AAEL027978-RW
AaegL5_3	VEuPathDB	exon	291865323	291865433	.	-	.	Parent=AAEL027978-RW
AaegL5_3	VEuPathDB	exon	291865577	291865779	.	-	.	Parent=AAEL027978-RW
AaegL5_3	VEuPathDB	exon	291866622	291866747	.	-	.	Parent=AAEL027978-RW
AaegL5_3	VEuPathDB	exon	291867209	291867382	.	-	.	Parent=AAEL027978-RW
AaegL5_3	VEuPathDB	exon	291881413	291881610	.	-	.	Parent=AAEL027978-RW
AaegL5_3	VEuPathDB	exon	291895300	291895466	.	-	.	Parent=AAEL027978-RW
AaegL5_3	VEuPathDB	exon	291909653	291911383	.	-	.	Parent=AAEL027978-RW
AaegL5_3	VEuPathDB	exon	291911441	291911734	.	-	.	Parent=AAEL027978-RW
AaegL5_3	VEuPathDB	exon	291911799	291912132	.	-	.	Parent=AAEL027978-RW
AaegL5_3	VEuPathDB	exon	291912193	291912312	.	-	.	Parent=AAEL027978-RW
AaegL5_3	VEuPathDB	exon	291931212	291931499	.	-	.	Parent=AAEL027978-RW
AaegL5_3	VEuPathDB	exon	291956179	291956340	.	-	.	Parent=AAEL027978-RW
AaegL5_3	VEuPathDB	exon	291956400	291956807	.	-	.	Parent=AAEL027978-RW
AaegL5_3	VEuPathDB	exon	291956870	291957306	.	-	.	Parent=AAEL027978-RW
AaegL5_3	VEuPathDB	exon	292042714	292042837	.	-	.	Parent=AAEL027978-RW
AaegL5_3	VEuPathDB	exon	292063026	292063175	.	-	.	Parent=AAEL027978-RW
AaegL5_3	VEuPathDB	exon	292111419	292111604	.	-	.	Parent=AAEL027978-RW
AaegL5_3	VEuPathDB	exon	292117693	292118022	.	-	.	Parent=AAEL027978-RW
AaegL5_3	VEuPathDB	exon	292127460	292127998	.	-	.	Parent=AAEL027978-RW
AaegL5_3	VEuPathDB	exon	292128255	292128428	.	-	.	Parent=AAEL027978-RW
AaegL5_3	VEuPathDB	CDS	291827385	291827469	.	-	1	Parent=AAEL027978-RW
AaegL5_3	VEuPathDB	CDS	291857913	291857973	.	-	2	Parent=AAEL027978-RW
AaegL5_3	VEuPathDB	CDS	291858739	291858750	.	-	2	Parent=AAEL027978-RW
AaegL5_3	VEuPathDB	CDS	291858988	291859122	.	-	2	Parent=AAEL027978-RW
AaegL5_3	VEuPathDB	CDS	291865078	291865258	.	-	0	Parent=AAEL027978-RW
AaegL5_3	VEuPathDB	CDS	291865323	291865433	.	-	0	Parent=AAEL027978-RW
AaegL5_3	VEuPathDB	CDS	291865577	291865779	.	-	2	Parent=AAEL027978-RW
AaegL5_3	VEuPathDB	CDS	291866622	291866747	.	-	2	Parent=AAEL027978-RW
AaegL5_3	VEuPathDB	CDS	291867209	291867382	.	-	2	Parent=AAEL027978-RW
AaegL5_3	VEuPathDB	CDS	291881413	291881610	.	-	2	Parent=AAEL027978-RW
AaegL5_3	VEuPathDB	CDS	291895300	291895466	.	-	1	Parent=AAEL027978-RW
AaegL5_3	VEuPathDB	CDS	291909653	291911383	.	-	1	Parent=AAEL027978-RW
AaegL5_3	VEuPathDB	CDS	291911441	291911734	.	-	1	Parent=AAEL027978-RW
AaegL5_3	VEuPathDB	CDS	291911799	291912132	.	-	2	Parent=AAEL027978-RW
AaegL5_3	VEuPathDB	CDS	291912193	291912312	.	-	2	Parent=AAEL027978-RW
AaegL5_3	VEuPathDB	CDS	291931212	291931499	.	-	2	Parent=AAEL027978-RW
AaegL5_3	VEuPathDB	CDS	291956179	291956340	.	-	2	Parent=AAEL027978-RW
AaegL5_3	VEuPathDB	CDS	291956400	291956807	.	-	2	Parent=AAEL027978-RW
AaegL5_3	VEuPathDB	CDS	291956870	291957306	.	-	1	Parent=AAEL027978-RW
AaegL5_3	VEuPathDB	CDS	292042714	292042837	.	-	2	Parent=AAEL027978-RW
AaegL5_3	VEuPathDB	CDS	292063026	292063175	.	-	2	Parent=AAEL027978-RW
AaegL5_3	VEuPathDB	CDS	292111419	292111604	.	-	2	Parent=AAEL027978-RW
AaegL5_3	VEuPathDB	CDS	292117693	292118022	.	-	2	Parent=AAEL027978-RW
AaegL5_3	VEuPathDB	CDS	292127460	292127547	.	-	0	Parent=AAEL027978-RW
AaegL5_3	VEuPathDB	mRNA	291825473	292128428	.	-	.	ID=AAEL027978-RX;geneID=AAEL027978
AaegL5_3	VEuPathDB	exon	291825473	291827469	.	-	.	Parent=AAEL027978-RX
AaegL5_3	VEuPathDB	exon	291857913	291857973	.	-	.	Parent=AAEL027978-RX
AaegL5_3	VEuPathDB	exon	291858739	291858750	.	-	.	Parent=AAEL027978-RX
AaegL5_3	VEuPathDB	exon	291858988	291859122	.	-	.	Parent=AAEL027978-RX
AaegL5_3	VEuPathDB	exon	291865078	291865258	.	-	.	Parent=AAEL027978-RX
AaegL5_3	VEuPathDB	exon	291865323	291865433	.	-	.	Parent=AAEL027978-RX
AaegL5_3	VEuPathDB	exon	291865577	291865779	.	-	.	Parent=AAEL027978-RX
AaegL5_3	VEuPathDB	exon	291867209	291867382	.	-	.	Parent=AAEL027978-RX
AaegL5_3	VEuPathDB	exon	291881413	291881610	.	-	.	Parent=AAEL027978-RX
AaegL5_3	VEuPathDB	exon	291895300	291895466	.	-	.	Parent=AAEL027978-RX
AaegL5_3	VEuPathDB	exon	291909653	291911383	.	-	.	Parent=AAEL027978-RX
AaegL5_3	VEuPathDB	exon	291911441	291911734	.	-	.	Parent=AAEL027978-RX
AaegL5_3	VEuPathDB	exon	291911799	291912132	.	-	.	Parent=AAEL027978-RX
AaegL5_3	VEuPathDB	exon	291912193	291912312	.	-	.	Parent=AAEL027978-RX
AaegL5_3	VEuPathDB	exon	291925901	291926197	.	-	.	Parent=AAEL027978-RX
AaegL5_3	VEuPathDB	exon	291956179	291956340	.	-	.	Parent=AAEL027978-RX
AaegL5_3	VEuPathDB	exon	291956400	291956807	.	-	.	Parent=AAEL027978-RX
AaegL5_3	VEuPathDB	exon	291956870	291957306	.	-	.	Parent=AAEL027978-RX
AaegL5_3	VEuPathDB	exon	292042714	292042837	.	-	.	Parent=AAEL027978-RX
AaegL5_3	VEuPathDB	exon	292063026	292063175	.	-	.	Parent=AAEL027978-RX
AaegL5_3	VEuPathDB	exon	292111419	292111604	.	-	.	Parent=AAEL027978-RX
AaegL5_3	VEuPathDB	exon	292117693	292118022	.	-	.	Parent=AAEL027978-RX
AaegL5_3	VEuPathDB	exon	292127460	292127998	.	-	.	Parent=AAEL027978-RX
AaegL5_3	VEuPathDB	exon	292128255	292128428	.	-	.	Parent=AAEL027978-RX
AaegL5_3	VEuPathDB	CDS	291827385	291827469	.	-	1	Parent=AAEL027978-RX
AaegL5_3	VEuPathDB	CDS	291857913	291857973	.	-	2	Parent=AAEL027978-RX
AaegL5_3	VEuPathDB	CDS	291858739	291858750	.	-	2	Parent=AAEL027978-RX
AaegL5_3	VEuPathDB	CDS	291858988	291859122	.	-	2	Parent=AAEL027978-RX
AaegL5_3	VEuPathDB	CDS	291865078	291865258	.	-	0	Parent=AAEL027978-RX
AaegL5_3	VEuPathDB	CDS	291865323	291865433	.	-	0	Parent=AAEL027978-RX
AaegL5_3	VEuPathDB	CDS	291865577	291865779	.	-	2	Parent=AAEL027978-RX
AaegL5_3	VEuPathDB	CDS	291867209	291867382	.	-	2	Parent=AAEL027978-RX
AaegL5_3	VEuPathDB	CDS	291881413	291881610	.	-	2	Parent=AAEL027978-RX
AaegL5_3	VEuPathDB	CDS	291895300	291895466	.	-	1	Parent=AAEL027978-RX
AaegL5_3	VEuPathDB	CDS	291909653	291911383	.	-	1	Parent=AAEL027978-RX
AaegL5_3	VEuPathDB	CDS	291911441	291911734	.	-	1	Parent=AAEL027978-RX
AaegL5_3	VEuPathDB	CDS	291911799	291912132	.	-	2	Parent=AAEL027978-RX
AaegL5_3	VEuPathDB	CDS	291912193	291912312	.	-	2	Parent=AAEL027978-RX
AaegL5_3	VEuPathDB	CDS	291925901	291926197	.	-	2	Parent=AAEL027978-RX
AaegL5_3	VEuPathDB	CDS	291956179	291956340	.	-	2	Parent=AAEL027978-RX
AaegL5_3	VEuPathDB	CDS	291956400	291956807	.	-	2	Parent=AAEL027978-RX
AaegL5_3	VEuPathDB	CDS	291956870	291957306	.	-	1	Parent=AAEL027978-RX
AaegL5_3	VEuPathDB	CDS	292042714	292042837	.	-	2	Parent=AAEL027978-RX
AaegL5_3	VEuPathDB	CDS	292063026	292063175	.	-	2	Parent=AAEL027978-RX
AaegL5_3	VEuPathDB	CDS	292111419	292111604	.	-	2	Parent=AAEL027978-RX
AaegL5_3	VEuPathDB	CDS	292117693	292118022	.	-	2	Parent=AAEL027978-RX
AaegL5_3	VEuPathDB	CDS	292127460	292127547	.	-	0	Parent=AAEL027978-RX
AaegL5_3	VEuPathDB	mRNA	291825473	292128428	.	-	.	ID=AAEL027978-RY;geneID=AAEL027978
AaegL5_3	VEuPathDB	exon	291825473	291827469	.	-	.	Parent=AAEL027978-RY
AaegL5_3	VEuPathDB	exon	291857913	291857973	.	-	.	Parent=AAEL027978-RY
AaegL5_3	VEuPathDB	exon	291858739	291858750	.	-	.	Parent=AAEL027978-RY
AaegL5_3	VEuPathDB	exon	291858988	291859122	.	-	.	Parent=AAEL027978-RY
AaegL5_3	VEuPathDB	exon	291865078	291865258	.	-	.	Parent=AAEL027978-RY
AaegL5_3	VEuPathDB	exon	291865323	291865433	.	-	.	Parent=AAEL027978-RY
AaegL5_3	VEuPathDB	exon	291865577	291865779	.	-	.	Parent=AAEL027978-RY
AaegL5_3	VEuPathDB	exon	291866622	291866747	.	-	.	Parent=AAEL027978-RY
AaegL5_3	VEuPathDB	exon	291867209	291867382	.	-	.	Parent=AAEL027978-RY
AaegL5_3	VEuPathDB	exon	291881413	291881610	.	-	.	Parent=AAEL027978-RY
AaegL5_3	VEuPathDB	exon	291895300	291895466	.	-	.	Parent=AAEL027978-RY
AaegL5_3	VEuPathDB	exon	291909653	291911383	.	-	.	Parent=AAEL027978-RY
AaegL5_3	VEuPathDB	exon	291911441	291911734	.	-	.	Parent=AAEL027978-RY
AaegL5_3	VEuPathDB	exon	291911799	291912132	.	-	.	Parent=AAEL027978-RY
AaegL5_3	VEuPathDB	exon	291912193	291912312	.	-	.	Parent=AAEL027978-RY
AaegL5_3	VEuPathDB	exon	291928745	291929029	.	-	.	Parent=AAEL027978-RY
AaegL5_3	VEuPathDB	exon	291956179	291956340	.	-	.	Parent=AAEL027978-RY
AaegL5_3	VEuPathDB	exon	291956400	291956807	.	-	.	Parent=AAEL027978-RY
AaegL5_3	VEuPathDB	exon	291956870	291957306	.	-	.	Parent=AAEL027978-RY
AaegL5_3	VEuPathDB	exon	292042714	292042837	.	-	.	Parent=AAEL027978-RY
AaegL5_3	VEuPathDB	exon	292063026	292063175	.	-	.	Parent=AAEL027978-RY
AaegL5_3	VEuPathDB	exon	292111419	292111604	.	-	.	Parent=AAEL027978-RY
AaegL5_3	VEuPathDB	exon	292117693	292118022	.	-	.	Parent=AAEL027978-RY
AaegL5_3	VEuPathDB	exon	292127460	292127998	.	-	.	Parent=AAEL027978-RY
AaegL5_3	VEuPathDB	exon	292128255	292128428	.	-	.	Parent=AAEL027978-RY
AaegL5_3	VEuPathDB	CDS	291827385	291827469	.	-	1	Parent=AAEL027978-RY
AaegL5_3	VEuPathDB	CDS	291857913	291857973	.	-	2	Parent=AAEL027978-RY
AaegL5_3	VEuPathDB	CDS	291858739	291858750	.	-	2	Parent=AAEL027978-RY
AaegL5_3	VEuPathDB	CDS	291858988	291859122	.	-	2	Parent=AAEL027978-RY
AaegL5_3	VEuPathDB	CDS	291865078	291865258	.	-	0	Parent=AAEL027978-RY
AaegL5_3	VEuPathDB	CDS	291865323	291865433	.	-	0	Parent=AAEL027978-RY
AaegL5_3	VEuPathDB	CDS	291865577	291865779	.	-	2	Parent=AAEL027978-RY
AaegL5_3	VEuPathDB	CDS	291866622	291866747	.	-	2	Parent=AAEL027978-RY
AaegL5_3	VEuPathDB	CDS	291867209	291867382	.	-	2	Parent=AAEL027978-RY
AaegL5_3	VEuPathDB	CDS	291881413	291881610	.	-	2	Parent=AAEL027978-RY
AaegL5_3	VEuPathDB	CDS	291895300	291895466	.	-	1	Parent=AAEL027978-RY
AaegL5_3	VEuPathDB	CDS	291909653	291911383	.	-	1	Parent=AAEL027978-RY
AaegL5_3	VEuPathDB	CDS	291911441	291911734	.	-	1	Parent=AAEL027978-RY
AaegL5_3	VEuPathDB	CDS	291911799	291912132	.	-	2	Parent=AAEL027978-RY
AaegL5_3	VEuPathDB	CDS	291912193	291912312	.	-	2	Parent=AAEL027978-RY
AaegL5_3	VEuPathDB	CDS	291928745	291929029	.	-	2	Parent=AAEL027978-RY
AaegL5_3	VEuPathDB	CDS	291956179	291956340	.	-	2	Parent=AAEL027978-RY
AaegL5_3	VEuPathDB	CDS	291956400	291956807	.	-	2	Parent=AAEL027978-RY
AaegL5_3	VEuPathDB	CDS	291956870	291957306	.	-	1	Parent=AAEL027978-RY
AaegL5_3	VEuPathDB	CDS	292042714	292042837	.	-	2	Parent=AAEL027978-RY
AaegL5_3	VEuPathDB	CDS	292063026	292063175	.	-	2	Parent=AAEL027978-RY
AaegL5_3	VEuPathDB	CDS	292111419	292111604	.	-	2	Parent=AAEL027978-RY
AaegL5_3	VEuPathDB	CDS	292117693	292118022	.	-	2	Parent=AAEL027978-RY
AaegL5_3	VEuPathDB	CDS	292127460	292127547	.	-	0	Parent=AAEL027978-RY
AaegL5_3	VEuPathDB	mRNA	291825473	292128428	.	-	.	ID=AAEL027978-RZ;geneID=AAEL027978
AaegL5_3	VEuPathDB	exon	291825473	291827469	.	-	.	Parent=AAEL027978-RZ
AaegL5_3	VEuPathDB	exon	291857913	291857973	.	-	.	Parent=AAEL027978-RZ
AaegL5_3	VEuPathDB	exon	291858739	291858750	.	-	.	Parent=AAEL027978-RZ
AaegL5_3	VEuPathDB	exon	291858988	291859122	.	-	.	Parent=AAEL027978-RZ
AaegL5_3	VEuPathDB	exon	291865078	291865258	.	-	.	Parent=AAEL027978-RZ
AaegL5_3	VEuPathDB	exon	291865323	291865433	.	-	.	Parent=AAEL027978-RZ
AaegL5_3	VEuPathDB	exon	291865577	291865779	.	-	.	Parent=AAEL027978-RZ
AaegL5_3	VEuPathDB	exon	291866622	291866747	.	-	.	Parent=AAEL027978-RZ
AaegL5_3	VEuPathDB	exon	291867209	291867382	.	-	.	Parent=AAEL027978-RZ
AaegL5_3	VEuPathDB	exon	291881413	291881610	.	-	.	Parent=AAEL027978-RZ
AaegL5_3	VEuPathDB	exon	291895300	291895466	.	-	.	Parent=AAEL027978-RZ
AaegL5_3	VEuPathDB	exon	291909653	291911383	.	-	.	Parent=AAEL027978-RZ
AaegL5_3	VEuPathDB	exon	291911441	291911734	.	-	.	Parent=AAEL027978-RZ
AaegL5_3	VEuPathDB	exon	291911799	291912132	.	-	.	Parent=AAEL027978-RZ
AaegL5_3	VEuPathDB	exon	291912193	291912312	.	-	.	Parent=AAEL027978-RZ
AaegL5_3	VEuPathDB	exon	291925901	291926197	.	-	.	Parent=AAEL027978-RZ
AaegL5_3	VEuPathDB	exon	291956179	291956340	.	-	.	Parent=AAEL027978-RZ
AaegL5_3	VEuPathDB	exon	291956400	291956807	.	-	.	Parent=AAEL027978-RZ
AaegL5_3	VEuPathDB	exon	291956870	291957306	.	-	.	Parent=AAEL027978-RZ
AaegL5_3	VEuPathDB	exon	292042714	292042837	.	-	.	Parent=AAEL027978-RZ
AaegL5_3	VEuPathDB	exon	292063026	292063175	.	-	.	Parent=AAEL027978-RZ
AaegL5_3	VEuPathDB	exon	292109785	292109955	.	-	.	Parent=AAEL027978-RZ
AaegL5_3	VEuPathDB	exon	292117693	292118022	.	-	.	Parent=AAEL027978-RZ
AaegL5_3	VEuPathDB	exon	292127460	292127998	.	-	.	Parent=AAEL027978-RZ
AaegL5_3	VEuPathDB	exon	292128255	292128428	.	-	.	Parent=AAEL027978-RZ
AaegL5_3	VEuPathDB	CDS	291827385	291827469	.	-	1	Parent=AAEL027978-RZ
AaegL5_3	VEuPathDB	CDS	291857913	291857973	.	-	2	Parent=AAEL027978-RZ
AaegL5_3	VEuPathDB	CDS	291858739	291858750	.	-	2	Parent=AAEL027978-RZ
AaegL5_3	VEuPathDB	CDS	291858988	291859122	.	-	2	Parent=AAEL027978-RZ
AaegL5_3	VEuPathDB	CDS	291865078	291865258	.	-	0	Parent=AAEL027978-RZ
AaegL5_3	VEuPathDB	CDS	291865323	291865433	.	-	0	Parent=AAEL027978-RZ
AaegL5_3	VEuPathDB	CDS	291865577	291865779	.	-	2	Parent=AAEL027978-RZ
AaegL5_3	VEuPathDB	CDS	291866622	291866747	.	-	2	Parent=AAEL027978-RZ
AaegL5_3	VEuPathDB	CDS	291867209	291867382	.	-	2	Parent=AAEL027978-RZ
AaegL5_3	VEuPathDB	CDS	291881413	291881610	.	-	2	Parent=AAEL027978-RZ
AaegL5_3	VEuPathDB	CDS	291895300	291895466	.	-	1	Parent=AAEL027978-RZ
AaegL5_3	VEuPathDB	CDS	291909653	291911383	.	-	1	Parent=AAEL027978-RZ
AaegL5_3	VEuPathDB	CDS	291911441	291911734	.	-	1	Parent=AAEL027978-RZ
AaegL5_3	VEuPathDB	CDS	291911799	291912132	.	-	2	Parent=AAEL027978-RZ
AaegL5_3	VEuPathDB	CDS	291912193	291912312	.	-	2	Parent=AAEL027978-RZ
AaegL5_3	VEuPathDB	CDS	291925901	291926197	.	-	2	Parent=AAEL027978-RZ
AaegL5_3	VEuPathDB	CDS	291956179	291956340	.	-	2	Parent=AAEL027978-RZ
AaegL5_3	VEuPathDB	CDS	291956400	291956807	.	-	2	Parent=AAEL027978-RZ
AaegL5_3	VEuPathDB	CDS	291956870	291957306	.	-	1	Parent=AAEL027978-RZ
AaegL5_3	VEuPathDB	CDS	292042714	292042837	.	-	2	Parent=AAEL027978-RZ
AaegL5_3	VEuPathDB	CDS	292063026	292063175	.	-	2	Parent=AAEL027978-RZ
AaegL5_3	VEuPathDB	CDS	292109785	292109955	.	-	2	Parent=AAEL027978-RZ
AaegL5_3	VEuPathDB	CDS	292117693	292118022	.	-	2	Parent=AAEL027978-RZ
AaegL5_3	VEuPathDB	CDS	292127460	292127547	.	-	0	Parent=AAEL027978-RZ
AaegL5_3	VEuPathDB	mRNA	292135900	292139580	.	+	.	ID=AAEL010619-RA;geneID=AAEL010619
AaegL5_3	VEuPathDB	exon	292135900	292136027	.	+	.	Parent=AAEL010619-RA
AaegL5_3	VEuPathDB	exon	292136084	292139580	.	+	.	Parent=AAEL010619-RA
AaegL5_3	VEuPathDB	CDS	292136095	292139229	.	+	0	Parent=AAEL010619-RA
AaegL5_3	VEuPathDB	mRNA	292153310	292166920	.	-	.	ID=AAEL027123-RA;geneID=AAEL027123
AaegL5_3	VEuPathDB	exon	292153310	292153819	.	-	.	Parent=AAEL027123-RA
AaegL5_3	VEuPathDB	exon	292153882	292154017	.	-	.	Parent=AAEL027123-RA
AaegL5_3	VEuPathDB	exon	292154080	292154184	.	-	.	Parent=AAEL027123-RA
AaegL5_3	VEuPathDB	exon	292165185	292165832	.	-	.	Parent=AAEL027123-RA
AaegL5_3	VEuPathDB	exon	292166465	292166584	.	-	.	Parent=AAEL027123-RA
AaegL5_3	VEuPathDB	exon	292166645	292166920	.	-	.	Parent=AAEL027123-RA
AaegL5_3	VEuPathDB	CDS	292153386	292153819	.	-	2	Parent=AAEL027123-RA
AaegL5_3	VEuPathDB	CDS	292153882	292154017	.	-	0	Parent=AAEL027123-RA
AaegL5_3	VEuPathDB	CDS	292154080	292154184	.	-	0	Parent=AAEL027123-RA
AaegL5_3	VEuPathDB	CDS	292165185	292165832	.	-	0	Parent=AAEL027123-RA
AaegL5_3	VEuPathDB	CDS	292166465	292166584	.	-	0	Parent=AAEL027123-RA
AaegL5_3	VEuPathDB	CDS	292166645	292166749	.	-	0	Parent=AAEL027123-RA
AaegL5_3	VEuPathDB	mRNA	292178228	292180395	.	+	.	ID=AAEL023475-RA;geneID=AAEL023475
AaegL5_3	VEuPathDB	exon	292178228	292180395	.	+	.	Parent=AAEL023475-RA
AaegL5_3	VEuPathDB	CDS	292178447	292180363	.	+	0	Parent=AAEL023475-RA
AaegL5_3	VEuPathDB	mRNA	292191513	292197891	.	-	.	ID=AAEL023221-RA;geneID=AAEL023221
AaegL5_3	VEuPathDB	exon	292191513	292191882	.	-	.	Parent=AAEL023221-RA
AaegL5_3	VEuPathDB	exon	292195270	292196158	.	-	.	Parent=AAEL023221-RA
AaegL5_3	VEuPathDB	exon	292197480	292197599	.	-	.	Parent=AAEL023221-RA
AaegL5_3	VEuPathDB	exon	292197668	292197891	.	-	.	Parent=AAEL023221-RA
AaegL5_3	VEuPathDB	CDS	292191605	292191882	.	-	2	Parent=AAEL023221-RA
AaegL5_3	VEuPathDB	CDS	292195270	292196158	.	-	0	Parent=AAEL023221-RA
AaegL5_3	VEuPathDB	CDS	292197480	292197599	.	-	0	Parent=AAEL023221-RA
AaegL5_3	VEuPathDB	CDS	292197668	292197775	.	-	0	Parent=AAEL023221-RA
AaegL5_3	VEuPathDB	lnc_RNA	292215733	292216442	.	+	.	ID=AAEL027815-RA;geneID=AAEL027815
AaegL5_3	VEuPathDB	exon	292215733	292216209	.	+	.	Parent=AAEL027815-RA
AaegL5_3	VEuPathDB	exon	292216266	292216344	.	+	.	Parent=AAEL027815-RA
AaegL5_3	VEuPathDB	exon	292216400	292216442	.	+	.	Parent=AAEL027815-RA
AaegL5_3	VEuPathDB	lnc_RNA	292222188	292222964	.	+	.	ID=AAEL027516-RA;geneID=AAEL027516
AaegL5_3	VEuPathDB	exon	292222188	292222756	.	+	.	Parent=AAEL027516-RA
AaegL5_3	VEuPathDB	exon	292222813	292222964	.	+	.	Parent=AAEL027516-RA
AaegL5_3	VEuPathDB	mRNA	292224369	292239804	.	-	.	ID=AAEL025401-RA;geneID=AAEL025401
AaegL5_3	VEuPathDB	exon	292224369	292224981	.	-	.	Parent=AAEL025401-RA
AaegL5_3	VEuPathDB	exon	292225042	292225113	.	-	.	Parent=AAEL025401-RA
AaegL5_3	VEuPathDB	exon	292225172	292225336	.	-	.	Parent=AAEL025401-RA
AaegL5_3	VEuPathDB	exon	292225395	292225514	.	-	.	Parent=AAEL025401-RA
AaegL5_3	VEuPathDB	exon	292225574	292225680	.	-	.	Parent=AAEL025401-RA
AaegL5_3	VEuPathDB	exon	292235980	292236306	.	-	.	Parent=AAEL025401-RA
AaegL5_3	VEuPathDB	exon	292239139	292239387	.	-	.	Parent=AAEL025401-RA
AaegL5_3	VEuPathDB	exon	292239448	292239804	.	-	.	Parent=AAEL025401-RA
AaegL5_3	VEuPathDB	CDS	292224439	292224981	.	-	0	Parent=AAEL025401-RA
AaegL5_3	VEuPathDB	CDS	292225042	292225113	.	-	0	Parent=AAEL025401-RA
AaegL5_3	VEuPathDB	CDS	292225172	292225336	.	-	0	Parent=AAEL025401-RA
AaegL5_3	VEuPathDB	CDS	292225395	292225514	.	-	0	Parent=AAEL025401-RA
AaegL5_3	VEuPathDB	CDS	292225574	292225680	.	-	2	Parent=AAEL025401-RA
AaegL5_3	VEuPathDB	CDS	292235980	292236306	.	-	2	Parent=AAEL025401-RA
AaegL5_3	VEuPathDB	CDS	292239139	292239387	.	-	2	Parent=AAEL025401-RA
AaegL5_3	VEuPathDB	CDS	292239448	292239658	.	-	0	Parent=AAEL025401-RA
AaegL5_3	VEuPathDB	mRNA	292224369	292239806	.	-	.	ID=AAEL025401-RB;geneID=AAEL025401
AaegL5_3	VEuPathDB	exon	292224369	292224981	.	-	.	Parent=AAEL025401-RB
AaegL5_3	VEuPathDB	exon	292225042	292225113	.	-	.	Parent=AAEL025401-RB
AaegL5_3	VEuPathDB	exon	292225172	292225336	.	-	.	Parent=AAEL025401-RB
AaegL5_3	VEuPathDB	exon	292225395	292225514	.	-	.	Parent=AAEL025401-RB
AaegL5_3	VEuPathDB	exon	292225574	292225680	.	-	.	Parent=AAEL025401-RB
AaegL5_3	VEuPathDB	exon	292226924	292227076	.	-	.	Parent=AAEL025401-RB
AaegL5_3	VEuPathDB	exon	292235980	292236306	.	-	.	Parent=AAEL025401-RB
AaegL5_3	VEuPathDB	exon	292239139	292239387	.	-	.	Parent=AAEL025401-RB
AaegL5_3	VEuPathDB	exon	292239448	292239806	.	-	.	Parent=AAEL025401-RB
AaegL5_3	VEuPathDB	CDS	292224439	292224981	.	-	0	Parent=AAEL025401-RB
AaegL5_3	VEuPathDB	CDS	292225042	292225113	.	-	0	Parent=AAEL025401-RB
AaegL5_3	VEuPathDB	CDS	292225172	292225336	.	-	0	Parent=AAEL025401-RB
AaegL5_3	VEuPathDB	CDS	292225395	292225514	.	-	0	Parent=AAEL025401-RB
AaegL5_3	VEuPathDB	CDS	292225574	292225680	.	-	2	Parent=AAEL025401-RB
AaegL5_3	VEuPathDB	CDS	292226924	292227076	.	-	2	Parent=AAEL025401-RB
AaegL5_3	VEuPathDB	CDS	292235980	292236306	.	-	2	Parent=AAEL025401-RB
AaegL5_3	VEuPathDB	CDS	292239139	292239387	.	-	2	Parent=AAEL025401-RB
AaegL5_3	VEuPathDB	CDS	292239448	292239658	.	-	0	Parent=AAEL025401-RB
AaegL5_3	VEuPathDB	mRNA	292242786	292258767	.	+	.	ID=AAEL025884-RA;geneID=AAEL025884
AaegL5_3	VEuPathDB	exon	292242786	292243033	.	+	.	Parent=AAEL025884-RA
AaegL5_3	VEuPathDB	exon	292243630	292243746	.	+	.	Parent=AAEL025884-RA
AaegL5_3	VEuPathDB	exon	292243807	292243911	.	+	.	Parent=AAEL025884-RA
AaegL5_3	VEuPathDB	exon	292256516	292256908	.	+	.	Parent=AAEL025884-RA
AaegL5_3	VEuPathDB	exon	292256968	292257360	.	+	.	Parent=AAEL025884-RA
AaegL5_3	VEuPathDB	exon	292257430	292257783	.	+	.	Parent=AAEL025884-RA
AaegL5_3	VEuPathDB	exon	292257842	292258001	.	+	.	Parent=AAEL025884-RA
AaegL5_3	VEuPathDB	exon	292258062	292258767	.	+	.	Parent=AAEL025884-RA
AaegL5_3	VEuPathDB	CDS	292242929	292243033	.	+	0	Parent=AAEL025884-RA
AaegL5_3	VEuPathDB	CDS	292243630	292243746	.	+	0	Parent=AAEL025884-RA
AaegL5_3	VEuPathDB	CDS	292243807	292243911	.	+	0	Parent=AAEL025884-RA
AaegL5_3	VEuPathDB	CDS	292256516	292256908	.	+	0	Parent=AAEL025884-RA
AaegL5_3	VEuPathDB	CDS	292256968	292257360	.	+	0	Parent=AAEL025884-RA
AaegL5_3	VEuPathDB	CDS	292257430	292257783	.	+	0	Parent=AAEL025884-RA
AaegL5_3	VEuPathDB	CDS	292257842	292258001	.	+	0	Parent=AAEL025884-RA
AaegL5_3	VEuPathDB	CDS	292258062	292258525	.	+	2	Parent=AAEL025884-RA
AaegL5_3	VEuPathDB	mRNA	292276812	292278756	.	-	.	ID=AAEL014148-RB;geneID=AAEL014148
AaegL5_3	VEuPathDB	exon	292276812	292276973	.	-	.	Parent=AAEL014148-RB
AaegL5_3	VEuPathDB	exon	292277036	292278306	.	-	.	Parent=AAEL014148-RB
AaegL5_3	VEuPathDB	exon	292278362	292278470	.	-	.	Parent=AAEL014148-RB
AaegL5_3	VEuPathDB	exon	292278690	292278756	.	-	.	Parent=AAEL014148-RB
AaegL5_3	VEuPathDB	CDS	292276835	292276973	.	-	1	Parent=AAEL014148-RB
AaegL5_3	VEuPathDB	CDS	292277036	292278306	.	-	0	Parent=AAEL014148-RB
AaegL5_3	VEuPathDB	CDS	292278362	292278427	.	-	0	Parent=AAEL014148-RB
AaegL5_3	VEuPathDB	mRNA	292279856	292286168	.	-	.	ID=AAEL020536-RA;geneID=AAEL020536
AaegL5_3	VEuPathDB	exon	292279856	292281157	.	-	.	Parent=AAEL020536-RA
AaegL5_3	VEuPathDB	exon	292281214	292281333	.	-	.	Parent=AAEL020536-RA
AaegL5_3	VEuPathDB	exon	292285962	292286168	.	-	.	Parent=AAEL020536-RA
AaegL5_3	VEuPathDB	CDS	292279880	292281157	.	-	0	Parent=AAEL020536-RA
AaegL5_3	VEuPathDB	CDS	292281214	292281333	.	-	0	Parent=AAEL020536-RA
AaegL5_3	VEuPathDB	CDS	292285962	292286066	.	-	0	Parent=AAEL020536-RA
AaegL5_3	VEuPathDB	mRNA	292286329	292290133	.	+	.	ID=AAEL014149-RA;geneID=AAEL014149
AaegL5_3	VEuPathDB	exon	292286329	292286576	.	+	.	Parent=AAEL014149-RA
AaegL5_3	VEuPathDB	exon	292286641	292286763	.	+	.	Parent=AAEL014149-RA
AaegL5_3	VEuPathDB	exon	292288577	292288831	.	+	.	Parent=AAEL014149-RA
AaegL5_3	VEuPathDB	exon	292289153	292289873	.	+	.	Parent=AAEL014149-RA
AaegL5_3	VEuPathDB	exon	292289928	292290133	.	+	.	Parent=AAEL014149-RA
AaegL5_3	VEuPathDB	CDS	292286478	292286576	.	+	0	Parent=AAEL014149-RA
AaegL5_3	VEuPathDB	CDS	292286641	292286763	.	+	0	Parent=AAEL014149-RA
AaegL5_3	VEuPathDB	CDS	292288577	292288831	.	+	0	Parent=AAEL014149-RA
AaegL5_3	VEuPathDB	CDS	292289153	292289873	.	+	0	Parent=AAEL014149-RA
AaegL5_3	VEuPathDB	CDS	292289928	292290109	.	+	2	Parent=AAEL014149-RA
AaegL5_3	VEuPathDB	mRNA	292294633	292297944	.	+	.	ID=AAEL014147-RA;geneID=AAEL014147
AaegL5_3	VEuPathDB	exon	292294633	292294887	.	+	.	Parent=AAEL014147-RA
AaegL5_3	VEuPathDB	exon	292294943	292295062	.	+	.	Parent=AAEL014147-RA
AaegL5_3	VEuPathDB	exon	292296496	292296816	.	+	.	Parent=AAEL014147-RA
AaegL5_3	VEuPathDB	exon	292296887	292297559	.	+	.	Parent=AAEL014147-RA
AaegL5_3	VEuPathDB	exon	292297617	292297944	.	+	.	Parent=AAEL014147-RA
AaegL5_3	VEuPathDB	CDS	292294783	292294887	.	+	0	Parent=AAEL014147-RA
AaegL5_3	VEuPathDB	CDS	292294943	292295062	.	+	0	Parent=AAEL014147-RA
AaegL5_3	VEuPathDB	CDS	292296496	292296816	.	+	0	Parent=AAEL014147-RA
AaegL5_3	VEuPathDB	CDS	292296887	292297559	.	+	0	Parent=AAEL014147-RA
AaegL5_3	VEuPathDB	CDS	292297617	292297876	.	+	2	Parent=AAEL014147-RA
AaegL5_3	VEuPathDB	mRNA	292309774	292339591	.	+	.	ID=AAEL017447-RE;geneID=AAEL017447
AaegL5_3	VEuPathDB	exon	292309774	292310016	.	+	.	Parent=AAEL017447-RE
AaegL5_3	VEuPathDB	exon	292310415	292310490	.	+	.	Parent=AAEL017447-RE
AaegL5_3	VEuPathDB	exon	292323657	292323759	.	+	.	Parent=AAEL017447-RE
AaegL5_3	VEuPathDB	exon	292325073	292325264	.	+	.	Parent=AAEL017447-RE
AaegL5_3	VEuPathDB	exon	292325329	292325518	.	+	.	Parent=AAEL017447-RE
AaegL5_3	VEuPathDB	exon	292325633	292325714	.	+	.	Parent=AAEL017447-RE
AaegL5_3	VEuPathDB	exon	292338186	292339591	.	+	.	Parent=AAEL017447-RE
AaegL5_3	VEuPathDB	CDS	292310419	292310490	.	+	0	Parent=AAEL017447-RE
AaegL5_3	VEuPathDB	CDS	292323657	292323759	.	+	0	Parent=AAEL017447-RE
AaegL5_3	VEuPathDB	CDS	292325073	292325264	.	+	2	Parent=AAEL017447-RE
AaegL5_3	VEuPathDB	CDS	292325329	292325518	.	+	2	Parent=AAEL017447-RE
AaegL5_3	VEuPathDB	CDS	292325633	292325714	.	+	1	Parent=AAEL017447-RE
AaegL5_3	VEuPathDB	CDS	292338186	292338212	.	+	0	Parent=AAEL017447-RE
AaegL5_3	VEuPathDB	mRNA	292309779	292339600	.	+	.	ID=AAEL017447-RF;geneID=AAEL017447
AaegL5_3	VEuPathDB	exon	292309779	292310016	.	+	.	Parent=AAEL017447-RF
AaegL5_3	VEuPathDB	exon	292310415	292310490	.	+	.	Parent=AAEL017447-RF
AaegL5_3	VEuPathDB	exon	292323657	292323759	.	+	.	Parent=AAEL017447-RF
AaegL5_3	VEuPathDB	exon	292325073	292325264	.	+	.	Parent=AAEL017447-RF
AaegL5_3	VEuPathDB	exon	292325329	292325518	.	+	.	Parent=AAEL017447-RF
AaegL5_3	VEuPathDB	exon	292325633	292325714	.	+	.	Parent=AAEL017447-RF
AaegL5_3	VEuPathDB	exon	292338181	292339600	.	+	.	Parent=AAEL017447-RF
AaegL5_3	VEuPathDB	CDS	292310419	292310490	.	+	0	Parent=AAEL017447-RF
AaegL5_3	VEuPathDB	CDS	292323657	292323759	.	+	0	Parent=AAEL017447-RF
AaegL5_3	VEuPathDB	CDS	292325073	292325264	.	+	2	Parent=AAEL017447-RF
AaegL5_3	VEuPathDB	CDS	292325329	292325518	.	+	2	Parent=AAEL017447-RF
AaegL5_3	VEuPathDB	CDS	292325633	292325714	.	+	1	Parent=AAEL017447-RF
AaegL5_3	VEuPathDB	CDS	292338181	292338183	.	+	0	Parent=AAEL017447-RF
AaegL5_3	VEuPathDB	mRNA	292345886	292347093	.	+	.	ID=AAEL027500-RA;geneID=AAEL027500
AaegL5_3	VEuPathDB	exon	292345886	292346098	.	+	.	Parent=AAEL027500-RA
AaegL5_3	VEuPathDB	exon	292346155	292347093	.	+	.	Parent=AAEL027500-RA
AaegL5_3	VEuPathDB	CDS	292346165	292346977	.	+	0	Parent=AAEL027500-RA
AaegL5_3	VEuPathDB	mRNA	292359710	292361051	.	+	.	ID=AAEL026575-RA;geneID=AAEL026575
AaegL5_3	VEuPathDB	exon	292359710	292360004	.	+	.	Parent=AAEL026575-RA
AaegL5_3	VEuPathDB	exon	292360062	292361051	.	+	.	Parent=AAEL026575-RA
AaegL5_3	VEuPathDB	CDS	292360072	292360872	.	+	0	Parent=AAEL026575-RA
AaegL5_3	VEuPathDB	mRNA	292359711	292361051	.	+	.	ID=AAEL026575-RB;geneID=AAEL026575
AaegL5_3	VEuPathDB	exon	292359711	292360004	.	+	.	Parent=AAEL026575-RB
AaegL5_3	VEuPathDB	exon	292360054	292361051	.	+	.	Parent=AAEL026575-RB
AaegL5_3	VEuPathDB	CDS	292360072	292360872	.	+	0	Parent=AAEL026575-RB
AaegL5_3	VEuPathDB	lnc_RNA	292368433	292369332	.	-	.	ID=AAEL027474-RA;geneID=AAEL027474
AaegL5_3	VEuPathDB	exon	292368433	292368730	.	-	.	Parent=AAEL027474-RA
AaegL5_3	VEuPathDB	exon	292368799	292369332	.	-	.	Parent=AAEL027474-RA
AaegL5_3	VEuPathDB	mRNA	292380070	292382427	.	+	.	ID=AAEL014146-RA;geneID=AAEL014146
AaegL5_3	VEuPathDB	exon	292380070	292380524	.	+	.	Parent=AAEL014146-RA
AaegL5_3	VEuPathDB	exon	292380896	292382427	.	+	.	Parent=AAEL014146-RA
AaegL5_3	VEuPathDB	CDS	292380327	292380524	.	+	0	Parent=AAEL014146-RA
AaegL5_3	VEuPathDB	CDS	292380896	292382185	.	+	0	Parent=AAEL014146-RA
AaegL5_3	VEuPathDB	mRNA	292391485	292414941	.	+	.	ID=AAEL014152-RA;geneID=AAEL014152
AaegL5_3	VEuPathDB	exon	292391485	292392979	.	+	.	Parent=AAEL014152-RA
AaegL5_3	VEuPathDB	exon	292393055	292393163	.	+	.	Parent=AAEL014152-RA
AaegL5_3	VEuPathDB	exon	292412097	292412210	.	+	.	Parent=AAEL014152-RA
AaegL5_3	VEuPathDB	exon	292412389	292412537	.	+	.	Parent=AAEL014152-RA
AaegL5_3	VEuPathDB	exon	292412598	292412762	.	+	.	Parent=AAEL014152-RA
AaegL5_3	VEuPathDB	exon	292412819	292413091	.	+	.	Parent=AAEL014152-RA
AaegL5_3	VEuPathDB	exon	292413517	292414941	.	+	.	Parent=AAEL014152-RA
AaegL5_3	VEuPathDB	CDS	292392866	292392979	.	+	0	Parent=AAEL014152-RA
AaegL5_3	VEuPathDB	CDS	292393055	292393163	.	+	0	Parent=AAEL014152-RA
AaegL5_3	VEuPathDB	CDS	292412097	292412210	.	+	2	Parent=AAEL014152-RA
AaegL5_3	VEuPathDB	CDS	292412389	292412537	.	+	2	Parent=AAEL014152-RA
AaegL5_3	VEuPathDB	CDS	292412598	292412762	.	+	0	Parent=AAEL014152-RA
AaegL5_3	VEuPathDB	CDS	292412819	292413091	.	+	0	Parent=AAEL014152-RA
AaegL5_3	VEuPathDB	CDS	292413517	292413690	.	+	0	Parent=AAEL014152-RA
AaegL5_3	VEuPathDB	mRNA	292432927	292555200	.	+	.	ID=AAEL014151-RB;geneID=AAEL014151
AaegL5_3	VEuPathDB	exon	292432927	292433949	.	+	.	Parent=AAEL014151-RB
AaegL5_3	VEuPathDB	exon	292471258	292471468	.	+	.	Parent=AAEL014151-RB
AaegL5_3	VEuPathDB	exon	292497320	292497447	.	+	.	Parent=AAEL014151-RB
AaegL5_3	VEuPathDB	exon	292497668	292497772	.	+	.	Parent=AAEL014151-RB
AaegL5_3	VEuPathDB	exon	292509722	292509777	.	+	.	Parent=AAEL014151-RB
AaegL5_3	VEuPathDB	exon	292554485	292555200	.	+	.	Parent=AAEL014151-RB
AaegL5_3	VEuPathDB	CDS	292433680	292433949	.	+	0	Parent=AAEL014151-RB
AaegL5_3	VEuPathDB	CDS	292471258	292471468	.	+	0	Parent=AAEL014151-RB
AaegL5_3	VEuPathDB	CDS	292497320	292497447	.	+	2	Parent=AAEL014151-RB
AaegL5_3	VEuPathDB	CDS	292497668	292497772	.	+	0	Parent=AAEL014151-RB
AaegL5_3	VEuPathDB	CDS	292509722	292509777	.	+	0	Parent=AAEL014151-RB
AaegL5_3	VEuPathDB	CDS	292554485	292554905	.	+	1	Parent=AAEL014151-RB
AaegL5_3	VEuPathDB	snRNA	292583187	292583328	.	+	.	ID=AAEL019080-RA;geneID=AAEL019080
AaegL5_3	VEuPathDB	exon	292583187	292583328	.	+	.	Parent=AAEL019080-RA
AaegL5_3	VEuPathDB	snRNA	292588742	292588883	.	+	.	ID=AAEL019337-RA;geneID=AAEL019337
AaegL5_3	VEuPathDB	exon	292588742	292588883	.	+	.	Parent=AAEL019337-RA
AaegL5_3	VEuPathDB	snRNA	292612379	292612520	.	+	.	ID=AAEL019336-RA;geneID=AAEL019336
AaegL5_3	VEuPathDB	exon	292612379	292612520	.	+	.	Parent=AAEL019336-RA
AaegL5_3	VEuPathDB	lnc_RNA	292623169	292623813	.	+	.	ID=AAEL025066-RA;geneID=AAEL025066
AaegL5_3	VEuPathDB	exon	292623169	292623320	.	+	.	Parent=AAEL025066-RA
AaegL5_3	VEuPathDB	exon	292623383	292623480	.	+	.	Parent=AAEL025066-RA
AaegL5_3	VEuPathDB	exon	292623549	292623813	.	+	.	Parent=AAEL025066-RA
AaegL5_3	VEuPathDB	mRNA	292661816	293022264	.	+	.	ID=AAEL004209-RG;geneID=AAEL004209
AaegL5_3	VEuPathDB	exon	292661816	292661954	.	+	.	Parent=AAEL004209-RG
AaegL5_3	VEuPathDB	exon	292662993	292663319	.	+	.	Parent=AAEL004209-RG
AaegL5_3	VEuPathDB	exon	292903650	292903655	.	+	.	Parent=AAEL004209-RG
AaegL5_3	VEuPathDB	exon	292987887	292988114	.	+	.	Parent=AAEL004209-RG
AaegL5_3	VEuPathDB	exon	293002980	293003178	.	+	.	Parent=AAEL004209-RG
AaegL5_3	VEuPathDB	exon	293003248	293003389	.	+	.	Parent=AAEL004209-RG
AaegL5_3	VEuPathDB	exon	293003452	293003617	.	+	.	Parent=AAEL004209-RG
AaegL5_3	VEuPathDB	exon	293003735	293003800	.	+	.	Parent=AAEL004209-RG
AaegL5_3	VEuPathDB	exon	293004002	293004249	.	+	.	Parent=AAEL004209-RG
AaegL5_3	VEuPathDB	exon	293004315	293004476	.	+	.	Parent=AAEL004209-RG
AaegL5_3	VEuPathDB	exon	293020421	293020488	.	+	.	Parent=AAEL004209-RG
AaegL5_3	VEuPathDB	exon	293020583	293022264	.	+	.	Parent=AAEL004209-RG
AaegL5_3	VEuPathDB	CDS	292663253	292663319	.	+	0	Parent=AAEL004209-RG
AaegL5_3	VEuPathDB	CDS	292903650	292903655	.	+	2	Parent=AAEL004209-RG
AaegL5_3	VEuPathDB	CDS	292987887	292988114	.	+	2	Parent=AAEL004209-RG
AaegL5_3	VEuPathDB	CDS	293002980	293003178	.	+	2	Parent=AAEL004209-RG
AaegL5_3	VEuPathDB	CDS	293003248	293003389	.	+	1	Parent=AAEL004209-RG
AaegL5_3	VEuPathDB	CDS	293003452	293003617	.	+	0	Parent=AAEL004209-RG
AaegL5_3	VEuPathDB	CDS	293003735	293003800	.	+	2	Parent=AAEL004209-RG
AaegL5_3	VEuPathDB	CDS	293004002	293004249	.	+	2	Parent=AAEL004209-RG
AaegL5_3	VEuPathDB	CDS	293004315	293004476	.	+	0	Parent=AAEL004209-RG
AaegL5_3	VEuPathDB	CDS	293020421	293020488	.	+	0	Parent=AAEL004209-RG
AaegL5_3	VEuPathDB	CDS	293020583	293020814	.	+	1	Parent=AAEL004209-RG
AaegL5_3	VEuPathDB	mRNA	292661818	293022264	.	+	.	ID=AAEL004209-RH;geneID=AAEL004209
AaegL5_3	VEuPathDB	exon	292661818	292661945	.	+	.	Parent=AAEL004209-RH
AaegL5_3	VEuPathDB	exon	292662972	292663319	.	+	.	Parent=AAEL004209-RH
AaegL5_3	VEuPathDB	exon	292903650	292903655	.	+	.	Parent=AAEL004209-RH
AaegL5_3	VEuPathDB	exon	292987887	292988114	.	+	.	Parent=AAEL004209-RH
AaegL5_3	VEuPathDB	exon	293002980	293003178	.	+	.	Parent=AAEL004209-RH
AaegL5_3	VEuPathDB	exon	293003248	293003389	.	+	.	Parent=AAEL004209-RH
AaegL5_3	VEuPathDB	exon	293003452	293003617	.	+	.	Parent=AAEL004209-RH
AaegL5_3	VEuPathDB	exon	293003735	293003800	.	+	.	Parent=AAEL004209-RH
AaegL5_3	VEuPathDB	exon	293004002	293004249	.	+	.	Parent=AAEL004209-RH
AaegL5_3	VEuPathDB	exon	293004315	293004476	.	+	.	Parent=AAEL004209-RH
AaegL5_3	VEuPathDB	exon	293020421	293020488	.	+	.	Parent=AAEL004209-RH
AaegL5_3	VEuPathDB	exon	293020583	293022264	.	+	.	Parent=AAEL004209-RH
AaegL5_3	VEuPathDB	CDS	292663253	292663319	.	+	0	Parent=AAEL004209-RH
AaegL5_3	VEuPathDB	CDS	292903650	292903655	.	+	2	Parent=AAEL004209-RH
AaegL5_3	VEuPathDB	CDS	292987887	292988114	.	+	2	Parent=AAEL004209-RH
AaegL5_3	VEuPathDB	CDS	293002980	293003178	.	+	2	Parent=AAEL004209-RH
AaegL5_3	VEuPathDB	CDS	293003248	293003389	.	+	1	Parent=AAEL004209-RH
AaegL5_3	VEuPathDB	CDS	293003452	293003617	.	+	0	Parent=AAEL004209-RH
AaegL5_3	VEuPathDB	CDS	293003735	293003800	.	+	2	Parent=AAEL004209-RH
AaegL5_3	VEuPathDB	CDS	293004002	293004249	.	+	2	Parent=AAEL004209-RH
AaegL5_3	VEuPathDB	CDS	293004315	293004476	.	+	0	Parent=AAEL004209-RH
AaegL5_3	VEuPathDB	CDS	293020421	293020488	.	+	0	Parent=AAEL004209-RH
AaegL5_3	VEuPathDB	CDS	293020583	293020814	.	+	1	Parent=AAEL004209-RH
AaegL5_3	VEuPathDB	mRNA	292661820	293022264	.	+	.	ID=AAEL004209-RC;geneID=AAEL004209
AaegL5_3	VEuPathDB	exon	292661820	292661945	.	+	.	Parent=AAEL004209-RC
AaegL5_3	VEuPathDB	exon	292662993	292663319	.	+	.	Parent=AAEL004209-RC
AaegL5_3	VEuPathDB	exon	292903650	292903655	.	+	.	Parent=AAEL004209-RC
AaegL5_3	VEuPathDB	exon	292987887	292988114	.	+	.	Parent=AAEL004209-RC
AaegL5_3	VEuPathDB	exon	293002980	293003178	.	+	.	Parent=AAEL004209-RC
AaegL5_3	VEuPathDB	exon	293003248	293003389	.	+	.	Parent=AAEL004209-RC
AaegL5_3	VEuPathDB	exon	293003452	293003617	.	+	.	Parent=AAEL004209-RC
AaegL5_3	VEuPathDB	exon	293003735	293003800	.	+	.	Parent=AAEL004209-RC
AaegL5_3	VEuPathDB	exon	293004002	293004249	.	+	.	Parent=AAEL004209-RC
AaegL5_3	VEuPathDB	exon	293004315	293004476	.	+	.	Parent=AAEL004209-RC
AaegL5_3	VEuPathDB	exon	293020421	293020488	.	+	.	Parent=AAEL004209-RC
AaegL5_3	VEuPathDB	exon	293020583	293022264	.	+	.	Parent=AAEL004209-RC
AaegL5_3	VEuPathDB	CDS	292663253	292663319	.	+	0	Parent=AAEL004209-RC
AaegL5_3	VEuPathDB	CDS	292903650	292903655	.	+	2	Parent=AAEL004209-RC
AaegL5_3	VEuPathDB	CDS	292987887	292988114	.	+	2	Parent=AAEL004209-RC
AaegL5_3	VEuPathDB	CDS	293002980	293003178	.	+	2	Parent=AAEL004209-RC
AaegL5_3	VEuPathDB	CDS	293003248	293003389	.	+	1	Parent=AAEL004209-RC
AaegL5_3	VEuPathDB	CDS	293003452	293003617	.	+	0	Parent=AAEL004209-RC
AaegL5_3	VEuPathDB	CDS	293003735	293003800	.	+	2	Parent=AAEL004209-RC
AaegL5_3	VEuPathDB	CDS	293004002	293004249	.	+	2	Parent=AAEL004209-RC
AaegL5_3	VEuPathDB	CDS	293004315	293004476	.	+	0	Parent=AAEL004209-RC
AaegL5_3	VEuPathDB	CDS	293020421	293020488	.	+	0	Parent=AAEL004209-RC
AaegL5_3	VEuPathDB	CDS	293020583	293020814	.	+	1	Parent=AAEL004209-RC
AaegL5_3	VEuPathDB	mRNA	292661820	293022264	.	+	.	ID=AAEL004209-RE;geneID=AAEL004209
AaegL5_3	VEuPathDB	exon	292661820	292661945	.	+	.	Parent=AAEL004209-RE
AaegL5_3	VEuPathDB	exon	292662993	292663319	.	+	.	Parent=AAEL004209-RE
AaegL5_3	VEuPathDB	exon	292987887	292988114	.	+	.	Parent=AAEL004209-RE
AaegL5_3	VEuPathDB	exon	293002980	293003178	.	+	.	Parent=AAEL004209-RE
AaegL5_3	VEuPathDB	exon	293003248	293003389	.	+	.	Parent=AAEL004209-RE
AaegL5_3	VEuPathDB	exon	293003452	293003617	.	+	.	Parent=AAEL004209-RE
AaegL5_3	VEuPathDB	exon	293003735	293003800	.	+	.	Parent=AAEL004209-RE
AaegL5_3	VEuPathDB	exon	293004002	293004249	.	+	.	Parent=AAEL004209-RE
AaegL5_3	VEuPathDB	exon	293004315	293004476	.	+	.	Parent=AAEL004209-RE
AaegL5_3	VEuPathDB	exon	293020421	293020488	.	+	.	Parent=AAEL004209-RE
AaegL5_3	VEuPathDB	exon	293020583	293022264	.	+	.	Parent=AAEL004209-RE
AaegL5_3	VEuPathDB	CDS	292663253	292663319	.	+	0	Parent=AAEL004209-RE
AaegL5_3	VEuPathDB	CDS	292987887	292988114	.	+	2	Parent=AAEL004209-RE
AaegL5_3	VEuPathDB	CDS	293002980	293003178	.	+	2	Parent=AAEL004209-RE
AaegL5_3	VEuPathDB	CDS	293003248	293003389	.	+	1	Parent=AAEL004209-RE
AaegL5_3	VEuPathDB	CDS	293003452	293003617	.	+	0	Parent=AAEL004209-RE
AaegL5_3	VEuPathDB	CDS	293003735	293003800	.	+	2	Parent=AAEL004209-RE
AaegL5_3	VEuPathDB	CDS	293004002	293004249	.	+	2	Parent=AAEL004209-RE
AaegL5_3	VEuPathDB	CDS	293004315	293004476	.	+	0	Parent=AAEL004209-RE
AaegL5_3	VEuPathDB	CDS	293020421	293020488	.	+	0	Parent=AAEL004209-RE
AaegL5_3	VEuPathDB	CDS	293020583	293020814	.	+	1	Parent=AAEL004209-RE
AaegL5_3	VEuPathDB	mRNA	292661820	293022264	.	+	.	ID=AAEL004209-RF;geneID=AAEL004209
AaegL5_3	VEuPathDB	exon	292661820	292661945	.	+	.	Parent=AAEL004209-RF
AaegL5_3	VEuPathDB	exon	292662731	292662871	.	+	.	Parent=AAEL004209-RF
AaegL5_3	VEuPathDB	exon	292662993	292663319	.	+	.	Parent=AAEL004209-RF
AaegL5_3	VEuPathDB	exon	292903650	292903655	.	+	.	Parent=AAEL004209-RF
AaegL5_3	VEuPathDB	exon	292987887	292988114	.	+	.	Parent=AAEL004209-RF
AaegL5_3	VEuPathDB	exon	293002980	293003178	.	+	.	Parent=AAEL004209-RF
AaegL5_3	VEuPathDB	exon	293003248	293003389	.	+	.	Parent=AAEL004209-RF
AaegL5_3	VEuPathDB	exon	293003452	293003617	.	+	.	Parent=AAEL004209-RF
AaegL5_3	VEuPathDB	exon	293003735	293003800	.	+	.	Parent=AAEL004209-RF
AaegL5_3	VEuPathDB	exon	293004002	293004249	.	+	.	Parent=AAEL004209-RF
AaegL5_3	VEuPathDB	exon	293004315	293004476	.	+	.	Parent=AAEL004209-RF
AaegL5_3	VEuPathDB	exon	293020421	293020488	.	+	.	Parent=AAEL004209-RF
AaegL5_3	VEuPathDB	exon	293020583	293022264	.	+	.	Parent=AAEL004209-RF
AaegL5_3	VEuPathDB	CDS	292663253	292663319	.	+	0	Parent=AAEL004209-RF
AaegL5_3	VEuPathDB	CDS	292903650	292903655	.	+	2	Parent=AAEL004209-RF
AaegL5_3	VEuPathDB	CDS	292987887	292988114	.	+	2	Parent=AAEL004209-RF
AaegL5_3	VEuPathDB	CDS	293002980	293003178	.	+	2	Parent=AAEL004209-RF
AaegL5_3	VEuPathDB	CDS	293003248	293003389	.	+	1	Parent=AAEL004209-RF
AaegL5_3	VEuPathDB	CDS	293003452	293003617	.	+	0	Parent=AAEL004209-RF
AaegL5_3	VEuPathDB	CDS	293003735	293003800	.	+	2	Parent=AAEL004209-RF
AaegL5_3	VEuPathDB	CDS	293004002	293004249	.	+	2	Parent=AAEL004209-RF
AaegL5_3	VEuPathDB	CDS	293004315	293004476	.	+	0	Parent=AAEL004209-RF
AaegL5_3	VEuPathDB	CDS	293020421	293020488	.	+	0	Parent=AAEL004209-RF
AaegL5_3	VEuPathDB	CDS	293020583	293020814	.	+	1	Parent=AAEL004209-RF
AaegL5_3	VEuPathDB	mRNA	292661820	293022264	.	+	.	ID=AAEL004209-RK;geneID=AAEL004209
AaegL5_3	VEuPathDB	exon	292661820	292661981	.	+	.	Parent=AAEL004209-RK
AaegL5_3	VEuPathDB	exon	292662993	292663319	.	+	.	Parent=AAEL004209-RK
AaegL5_3	VEuPathDB	exon	292903650	292903655	.	+	.	Parent=AAEL004209-RK
AaegL5_3	VEuPathDB	exon	292987887	292988114	.	+	.	Parent=AAEL004209-RK
AaegL5_3	VEuPathDB	exon	293002980	293003178	.	+	.	Parent=AAEL004209-RK
AaegL5_3	VEuPathDB	exon	293003248	293003389	.	+	.	Parent=AAEL004209-RK
AaegL5_3	VEuPathDB	exon	293003452	293003617	.	+	.	Parent=AAEL004209-RK
AaegL5_3	VEuPathDB	exon	293003735	293003800	.	+	.	Parent=AAEL004209-RK
AaegL5_3	VEuPathDB	exon	293004002	293004249	.	+	.	Parent=AAEL004209-RK
AaegL5_3	VEuPathDB	exon	293004315	293004476	.	+	.	Parent=AAEL004209-RK
AaegL5_3	VEuPathDB	exon	293020421	293020488	.	+	.	Parent=AAEL004209-RK
AaegL5_3	VEuPathDB	exon	293020583	293022264	.	+	.	Parent=AAEL004209-RK
AaegL5_3	VEuPathDB	CDS	292663253	292663319	.	+	0	Parent=AAEL004209-RK
AaegL5_3	VEuPathDB	CDS	292903650	292903655	.	+	2	Parent=AAEL004209-RK
AaegL5_3	VEuPathDB	CDS	292987887	292988114	.	+	2	Parent=AAEL004209-RK
AaegL5_3	VEuPathDB	CDS	293002980	293003178	.	+	2	Parent=AAEL004209-RK
AaegL5_3	VEuPathDB	CDS	293003248	293003389	.	+	1	Parent=AAEL004209-RK
AaegL5_3	VEuPathDB	CDS	293003452	293003617	.	+	0	Parent=AAEL004209-RK
AaegL5_3	VEuPathDB	CDS	293003735	293003800	.	+	2	Parent=AAEL004209-RK
AaegL5_3	VEuPathDB	CDS	293004002	293004249	.	+	2	Parent=AAEL004209-RK
AaegL5_3	VEuPathDB	CDS	293004315	293004476	.	+	0	Parent=AAEL004209-RK
AaegL5_3	VEuPathDB	CDS	293020421	293020488	.	+	0	Parent=AAEL004209-RK
AaegL5_3	VEuPathDB	CDS	293020583	293020814	.	+	1	Parent=AAEL004209-RK
AaegL5_3	VEuPathDB	mRNA	292661820	293022264	.	+	.	ID=AAEL004209-RL;geneID=AAEL004209
AaegL5_3	VEuPathDB	exon	292661820	292661954	.	+	.	Parent=AAEL004209-RL
AaegL5_3	VEuPathDB	exon	292662972	292663319	.	+	.	Parent=AAEL004209-RL
AaegL5_3	VEuPathDB	exon	292903650	292903655	.	+	.	Parent=AAEL004209-RL
AaegL5_3	VEuPathDB	exon	292987887	292988114	.	+	.	Parent=AAEL004209-RL
AaegL5_3	VEuPathDB	exon	293002980	293003178	.	+	.	Parent=AAEL004209-RL
AaegL5_3	VEuPathDB	exon	293003248	293003389	.	+	.	Parent=AAEL004209-RL
AaegL5_3	VEuPathDB	exon	293003452	293003617	.	+	.	Parent=AAEL004209-RL
AaegL5_3	VEuPathDB	exon	293003735	293003800	.	+	.	Parent=AAEL004209-RL
AaegL5_3	VEuPathDB	exon	293004002	293004249	.	+	.	Parent=AAEL004209-RL
AaegL5_3	VEuPathDB	exon	293004315	293004476	.	+	.	Parent=AAEL004209-RL
AaegL5_3	VEuPathDB	exon	293020421	293020488	.	+	.	Parent=AAEL004209-RL
AaegL5_3	VEuPathDB	exon	293020583	293022264	.	+	.	Parent=AAEL004209-RL
AaegL5_3	VEuPathDB	CDS	292663253	292663319	.	+	0	Parent=AAEL004209-RL
AaegL5_3	VEuPathDB	CDS	292903650	292903655	.	+	2	Parent=AAEL004209-RL
AaegL5_3	VEuPathDB	CDS	292987887	292988114	.	+	2	Parent=AAEL004209-RL
AaegL5_3	VEuPathDB	CDS	293002980	293003178	.	+	2	Parent=AAEL004209-RL
AaegL5_3	VEuPathDB	CDS	293003248	293003389	.	+	1	Parent=AAEL004209-RL
AaegL5_3	VEuPathDB	CDS	293003452	293003617	.	+	0	Parent=AAEL004209-RL
AaegL5_3	VEuPathDB	CDS	293003735	293003800	.	+	2	Parent=AAEL004209-RL
AaegL5_3	VEuPathDB	CDS	293004002	293004249	.	+	2	Parent=AAEL004209-RL
AaegL5_3	VEuPathDB	CDS	293004315	293004476	.	+	0	Parent=AAEL004209-RL
AaegL5_3	VEuPathDB	CDS	293020421	293020488	.	+	0	Parent=AAEL004209-RL
AaegL5_3	VEuPathDB	CDS	293020583	293020814	.	+	1	Parent=AAEL004209-RL
AaegL5_3	VEuPathDB	mRNA	292661821	293022264	.	+	.	ID=AAEL004209-RB;geneID=AAEL004209
AaegL5_3	VEuPathDB	exon	292661821	292661916	.	+	.	Parent=AAEL004209-RB
AaegL5_3	VEuPathDB	exon	292662993	292663319	.	+	.	Parent=AAEL004209-RB
AaegL5_3	VEuPathDB	exon	292903650	292903655	.	+	.	Parent=AAEL004209-RB
AaegL5_3	VEuPathDB	exon	292987887	292988114	.	+	.	Parent=AAEL004209-RB
AaegL5_3	VEuPathDB	exon	293002980	293003178	.	+	.	Parent=AAEL004209-RB
AaegL5_3	VEuPathDB	exon	293003248	293003389	.	+	.	Parent=AAEL004209-RB
AaegL5_3	VEuPathDB	exon	293003452	293003617	.	+	.	Parent=AAEL004209-RB
AaegL5_3	VEuPathDB	exon	293003735	293003800	.	+	.	Parent=AAEL004209-RB
AaegL5_3	VEuPathDB	exon	293004002	293004249	.	+	.	Parent=AAEL004209-RB
AaegL5_3	VEuPathDB	exon	293004315	293004476	.	+	.	Parent=AAEL004209-RB
AaegL5_3	VEuPathDB	exon	293020421	293020488	.	+	.	Parent=AAEL004209-RB
AaegL5_3	VEuPathDB	exon	293020583	293022264	.	+	.	Parent=AAEL004209-RB
AaegL5_3	VEuPathDB	CDS	292663253	292663319	.	+	0	Parent=AAEL004209-RB
AaegL5_3	VEuPathDB	CDS	292903650	292903655	.	+	2	Parent=AAEL004209-RB
AaegL5_3	VEuPathDB	CDS	292987887	292988114	.	+	2	Parent=AAEL004209-RB
AaegL5_3	VEuPathDB	CDS	293002980	293003178	.	+	2	Parent=AAEL004209-RB
AaegL5_3	VEuPathDB	CDS	293003248	293003389	.	+	1	Parent=AAEL004209-RB
AaegL5_3	VEuPathDB	CDS	293003452	293003617	.	+	0	Parent=AAEL004209-RB
AaegL5_3	VEuPathDB	CDS	293003735	293003800	.	+	2	Parent=AAEL004209-RB
AaegL5_3	VEuPathDB	CDS	293004002	293004249	.	+	2	Parent=AAEL004209-RB
AaegL5_3	VEuPathDB	CDS	293004315	293004476	.	+	0	Parent=AAEL004209-RB
AaegL5_3	VEuPathDB	CDS	293020421	293020488	.	+	0	Parent=AAEL004209-RB
AaegL5_3	VEuPathDB	CDS	293020583	293020814	.	+	1	Parent=AAEL004209-RB
AaegL5_3	VEuPathDB	mRNA	292661821	293022264	.	+	.	ID=AAEL004209-RD;geneID=AAEL004209
AaegL5_3	VEuPathDB	exon	292661821	292661945	.	+	.	Parent=AAEL004209-RD
AaegL5_3	VEuPathDB	exon	292662993	292663319	.	+	.	Parent=AAEL004209-RD
AaegL5_3	VEuPathDB	exon	292903650	292903655	.	+	.	Parent=AAEL004209-RD
AaegL5_3	VEuPathDB	exon	292987887	292988114	.	+	.	Parent=AAEL004209-RD
AaegL5_3	VEuPathDB	exon	293002980	293003178	.	+	.	Parent=AAEL004209-RD
AaegL5_3	VEuPathDB	exon	293003248	293003389	.	+	.	Parent=AAEL004209-RD
AaegL5_3	VEuPathDB	exon	293003452	293003617	.	+	.	Parent=AAEL004209-RD
AaegL5_3	VEuPathDB	exon	293004002	293004249	.	+	.	Parent=AAEL004209-RD
AaegL5_3	VEuPathDB	exon	293004315	293004476	.	+	.	Parent=AAEL004209-RD
AaegL5_3	VEuPathDB	exon	293020421	293020488	.	+	.	Parent=AAEL004209-RD
AaegL5_3	VEuPathDB	exon	293020583	293022264	.	+	.	Parent=AAEL004209-RD
AaegL5_3	VEuPathDB	CDS	292663253	292663319	.	+	0	Parent=AAEL004209-RD
AaegL5_3	VEuPathDB	CDS	292903650	292903655	.	+	2	Parent=AAEL004209-RD
AaegL5_3	VEuPathDB	CDS	292987887	292988114	.	+	2	Parent=AAEL004209-RD
AaegL5_3	VEuPathDB	CDS	293002980	293003178	.	+	2	Parent=AAEL004209-RD
AaegL5_3	VEuPathDB	CDS	293003248	293003389	.	+	1	Parent=AAEL004209-RD
AaegL5_3	VEuPathDB	CDS	293003452	293003617	.	+	0	Parent=AAEL004209-RD
AaegL5_3	VEuPathDB	CDS	293004002	293004249	.	+	2	Parent=AAEL004209-RD
AaegL5_3	VEuPathDB	CDS	293004315	293004476	.	+	0	Parent=AAEL004209-RD
AaegL5_3	VEuPathDB	CDS	293020421	293020488	.	+	0	Parent=AAEL004209-RD
AaegL5_3	VEuPathDB	CDS	293020583	293020814	.	+	1	Parent=AAEL004209-RD
AaegL5_3	VEuPathDB	mRNA	292661825	293022264	.	+	.	ID=AAEL004209-RI;geneID=AAEL004209
AaegL5_3	VEuPathDB	exon	292661825	292661905	.	+	.	Parent=AAEL004209-RI
AaegL5_3	VEuPathDB	exon	292662993	292663319	.	+	.	Parent=AAEL004209-RI
AaegL5_3	VEuPathDB	exon	292903650	292903655	.	+	.	Parent=AAEL004209-RI
AaegL5_3	VEuPathDB	exon	292987887	292988114	.	+	.	Parent=AAEL004209-RI
AaegL5_3	VEuPathDB	exon	293002980	293003178	.	+	.	Parent=AAEL004209-RI
AaegL5_3	VEuPathDB	exon	293003248	293003389	.	+	.	Parent=AAEL004209-RI
AaegL5_3	VEuPathDB	exon	293003452	293003617	.	+	.	Parent=AAEL004209-RI
AaegL5_3	VEuPathDB	exon	293003735	293003800	.	+	.	Parent=AAEL004209-RI
AaegL5_3	VEuPathDB	exon	293004002	293004249	.	+	.	Parent=AAEL004209-RI
AaegL5_3	VEuPathDB	exon	293004315	293004476	.	+	.	Parent=AAEL004209-RI
AaegL5_3	VEuPathDB	exon	293020421	293020488	.	+	.	Parent=AAEL004209-RI
AaegL5_3	VEuPathDB	exon	293020583	293022264	.	+	.	Parent=AAEL004209-RI
AaegL5_3	VEuPathDB	CDS	292663253	292663319	.	+	0	Parent=AAEL004209-RI
AaegL5_3	VEuPathDB	CDS	292903650	292903655	.	+	2	Parent=AAEL004209-RI
AaegL5_3	VEuPathDB	CDS	292987887	292988114	.	+	2	Parent=AAEL004209-RI
AaegL5_3	VEuPathDB	CDS	293002980	293003178	.	+	2	Parent=AAEL004209-RI
AaegL5_3	VEuPathDB	CDS	293003248	293003389	.	+	1	Parent=AAEL004209-RI
AaegL5_3	VEuPathDB	CDS	293003452	293003617	.	+	0	Parent=AAEL004209-RI
AaegL5_3	VEuPathDB	CDS	293003735	293003800	.	+	2	Parent=AAEL004209-RI
AaegL5_3	VEuPathDB	CDS	293004002	293004249	.	+	2	Parent=AAEL004209-RI
AaegL5_3	VEuPathDB	CDS	293004315	293004476	.	+	0	Parent=AAEL004209-RI
AaegL5_3	VEuPathDB	CDS	293020421	293020488	.	+	0	Parent=AAEL004209-RI
AaegL5_3	VEuPathDB	CDS	293020583	293020814	.	+	1	Parent=AAEL004209-RI
AaegL5_3	VEuPathDB	mRNA	292661827	293022264	.	+	.	ID=AAEL004209-RJ;geneID=AAEL004209
AaegL5_3	VEuPathDB	exon	292661827	292661886	.	+	.	Parent=AAEL004209-RJ
AaegL5_3	VEuPathDB	exon	292662993	292663319	.	+	.	Parent=AAEL004209-RJ
AaegL5_3	VEuPathDB	exon	292903650	292903655	.	+	.	Parent=AAEL004209-RJ
AaegL5_3	VEuPathDB	exon	292987887	292988114	.	+	.	Parent=AAEL004209-RJ
AaegL5_3	VEuPathDB	exon	293002980	293003178	.	+	.	Parent=AAEL004209-RJ
AaegL5_3	VEuPathDB	exon	293003248	293003389	.	+	.	Parent=AAEL004209-RJ
AaegL5_3	VEuPathDB	exon	293003452	293003617	.	+	.	Parent=AAEL004209-RJ
AaegL5_3	VEuPathDB	exon	293003735	293003800	.	+	.	Parent=AAEL004209-RJ
AaegL5_3	VEuPathDB	exon	293004002	293004249	.	+	.	Parent=AAEL004209-RJ
AaegL5_3	VEuPathDB	exon	293004315	293004476	.	+	.	Parent=AAEL004209-RJ
AaegL5_3	VEuPathDB	exon	293020421	293020488	.	+	.	Parent=AAEL004209-RJ
AaegL5_3	VEuPathDB	exon	293020583	293022264	.	+	.	Parent=AAEL004209-RJ
AaegL5_3	VEuPathDB	CDS	292663253	292663319	.	+	0	Parent=AAEL004209-RJ
AaegL5_3	VEuPathDB	CDS	292903650	292903655	.	+	2	Parent=AAEL004209-RJ
AaegL5_3	VEuPathDB	CDS	292987887	292988114	.	+	2	Parent=AAEL004209-RJ
AaegL5_3	VEuPathDB	CDS	293002980	293003178	.	+	2	Parent=AAEL004209-RJ
AaegL5_3	VEuPathDB	CDS	293003248	293003389	.	+	1	Parent=AAEL004209-RJ
AaegL5_3	VEuPathDB	CDS	293003452	293003617	.	+	0	Parent=AAEL004209-RJ
AaegL5_3	VEuPathDB	CDS	293003735	293003800	.	+	2	Parent=AAEL004209-RJ
AaegL5_3	VEuPathDB	CDS	293004002	293004249	.	+	2	Parent=AAEL004209-RJ
AaegL5_3	VEuPathDB	CDS	293004315	293004476	.	+	0	Parent=AAEL004209-RJ
AaegL5_3	VEuPathDB	CDS	293020421	293020488	.	+	0	Parent=AAEL004209-RJ
AaegL5_3	VEuPathDB	CDS	293020583	293020814	.	+	1	Parent=AAEL004209-RJ
AaegL5_3	VEuPathDB	mRNA	292661827	293022264	.	+	.	ID=AAEL004209-RM;geneID=AAEL004209
AaegL5_3	VEuPathDB	exon	292661827	292661920	.	+	.	Parent=AAEL004209-RM
AaegL5_3	VEuPathDB	exon	292662993	292663319	.	+	.	Parent=AAEL004209-RM
AaegL5_3	VEuPathDB	exon	292903650	292903655	.	+	.	Parent=AAEL004209-RM
AaegL5_3	VEuPathDB	exon	292987887	292988114	.	+	.	Parent=AAEL004209-RM
AaegL5_3	VEuPathDB	exon	293002980	293003178	.	+	.	Parent=AAEL004209-RM
AaegL5_3	VEuPathDB	exon	293003248	293003389	.	+	.	Parent=AAEL004209-RM
AaegL5_3	VEuPathDB	exon	293003452	293003617	.	+	.	Parent=AAEL004209-RM
AaegL5_3	VEuPathDB	exon	293003735	293003800	.	+	.	Parent=AAEL004209-RM
AaegL5_3	VEuPathDB	exon	293004002	293004249	.	+	.	Parent=AAEL004209-RM
AaegL5_3	VEuPathDB	exon	293004315	293004476	.	+	.	Parent=AAEL004209-RM
AaegL5_3	VEuPathDB	exon	293020421	293020488	.	+	.	Parent=AAEL004209-RM
AaegL5_3	VEuPathDB	exon	293020583	293022264	.	+	.	Parent=AAEL004209-RM
AaegL5_3	VEuPathDB	CDS	292663253	292663319	.	+	0	Parent=AAEL004209-RM
AaegL5_3	VEuPathDB	CDS	292903650	292903655	.	+	2	Parent=AAEL004209-RM
AaegL5_3	VEuPathDB	CDS	292987887	292988114	.	+	2	Parent=AAEL004209-RM
AaegL5_3	VEuPathDB	CDS	293002980	293003178	.	+	2	Parent=AAEL004209-RM
AaegL5_3	VEuPathDB	CDS	293003248	293003389	.	+	1	Parent=AAEL004209-RM
AaegL5_3	VEuPathDB	CDS	293003452	293003617	.	+	0	Parent=AAEL004209-RM
AaegL5_3	VEuPathDB	CDS	293003735	293003800	.	+	2	Parent=AAEL004209-RM
AaegL5_3	VEuPathDB	CDS	293004002	293004249	.	+	2	Parent=AAEL004209-RM
AaegL5_3	VEuPathDB	CDS	293004315	293004476	.	+	0	Parent=AAEL004209-RM
AaegL5_3	VEuPathDB	CDS	293020421	293020488	.	+	0	Parent=AAEL004209-RM
AaegL5_3	VEuPathDB	CDS	293020583	293020814	.	+	1	Parent=AAEL004209-RM
AaegL5_3	VEuPathDB	lnc_RNA	292882595	292886406	.	-	.	ID=AAEL020836-RA;geneID=AAEL020836
AaegL5_3	VEuPathDB	exon	292882595	292882729	.	-	.	Parent=AAEL020836-RA
AaegL5_3	VEuPathDB	exon	292885533	292885627	.	-	.	Parent=AAEL020836-RA
AaegL5_3	VEuPathDB	exon	292885715	292885828	.	-	.	Parent=AAEL020836-RA
AaegL5_3	VEuPathDB	exon	292885905	292886017	.	-	.	Parent=AAEL020836-RA
AaegL5_3	VEuPathDB	exon	292886085	292886406	.	-	.	Parent=AAEL020836-RA
AaegL5_3	VEuPathDB	mRNA	293063976	293065976	.	+	.	ID=AAEL023935-RA;geneID=AAEL023935
AaegL5_3	VEuPathDB	exon	293063976	293064104	.	+	.	Parent=AAEL023935-RA
AaegL5_3	VEuPathDB	exon	293064421	293064551	.	+	.	Parent=AAEL023935-RA
AaegL5_3	VEuPathDB	exon	293064615	293065976	.	+	.	Parent=AAEL023935-RA
AaegL5_3	VEuPathDB	CDS	293064446	293064551	.	+	0	Parent=AAEL023935-RA
AaegL5_3	VEuPathDB	CDS	293064615	293065906	.	+	2	Parent=AAEL023935-RA
AaegL5_3	VEuPathDB	mRNA	293073803	293075459	.	+	.	ID=AAEL014211-RA;geneID=AAEL014211
AaegL5_3	VEuPathDB	exon	293073803	293073831	.	+	.	Parent=AAEL014211-RA
AaegL5_3	VEuPathDB	exon	293073947	293074085	.	+	.	Parent=AAEL014211-RA
AaegL5_3	VEuPathDB	exon	293074141	293075459	.	+	.	Parent=AAEL014211-RA
AaegL5_3	VEuPathDB	CDS	293073971	293074085	.	+	0	Parent=AAEL014211-RA
AaegL5_3	VEuPathDB	CDS	293074141	293075339	.	+	2	Parent=AAEL014211-RA
AaegL5_3	VEuPathDB	mRNA	293081591	293154196	.	-	.	ID=AAEL027323-RF;geneID=AAEL027323
AaegL5_3	VEuPathDB	exon	293081591	293082955	.	-	.	Parent=AAEL027323-RF
AaegL5_3	VEuPathDB	exon	293091535	293091682	.	-	.	Parent=AAEL027323-RF
AaegL5_3	VEuPathDB	exon	293091752	293091940	.	-	.	Parent=AAEL027323-RF
AaegL5_3	VEuPathDB	exon	293092012	293092108	.	-	.	Parent=AAEL027323-RF
AaegL5_3	VEuPathDB	exon	293092168	293092291	.	-	.	Parent=AAEL027323-RF
AaegL5_3	VEuPathDB	exon	293093787	293094152	.	-	.	Parent=AAEL027323-RF
AaegL5_3	VEuPathDB	exon	293095137	293095235	.	-	.	Parent=AAEL027323-RF
AaegL5_3	VEuPathDB	exon	293095378	293095913	.	-	.	Parent=AAEL027323-RF
AaegL5_3	VEuPathDB	exon	293104852	293104935	.	-	.	Parent=AAEL027323-RF
AaegL5_3	VEuPathDB	exon	293105588	293105790	.	-	.	Parent=AAEL027323-RF
AaegL5_3	VEuPathDB	exon	293106226	293106925	.	-	.	Parent=AAEL027323-RF
AaegL5_3	VEuPathDB	exon	293107080	293107666	.	-	.	Parent=AAEL027323-RF
AaegL5_3	VEuPathDB	exon	293153824	293154196	.	-	.	Parent=AAEL027323-RF
AaegL5_3	VEuPathDB	CDS	293091601	293091682	.	-	1	Parent=AAEL027323-RF
AaegL5_3	VEuPathDB	CDS	293091752	293091940	.	-	1	Parent=AAEL027323-RF
AaegL5_3	VEuPathDB	CDS	293092012	293092108	.	-	2	Parent=AAEL027323-RF
AaegL5_3	VEuPathDB	CDS	293092168	293092291	.	-	0	Parent=AAEL027323-RF
AaegL5_3	VEuPathDB	CDS	293093787	293094152	.	-	0	Parent=AAEL027323-RF
AaegL5_3	VEuPathDB	CDS	293095137	293095235	.	-	0	Parent=AAEL027323-RF
AaegL5_3	VEuPathDB	CDS	293095378	293095913	.	-	2	Parent=AAEL027323-RF
AaegL5_3	VEuPathDB	CDS	293104852	293104935	.	-	2	Parent=AAEL027323-RF
AaegL5_3	VEuPathDB	CDS	293105588	293105790	.	-	1	Parent=AAEL027323-RF
AaegL5_3	VEuPathDB	CDS	293106226	293106925	.	-	2	Parent=AAEL027323-RF
AaegL5_3	VEuPathDB	CDS	293107080	293107666	.	-	1	Parent=AAEL027323-RF
AaegL5_3	VEuPathDB	CDS	293153824	293153927	.	-	0	Parent=AAEL027323-RF
AaegL5_3	VEuPathDB	mRNA	293081597	293154196	.	-	.	ID=AAEL027323-RB;geneID=AAEL027323
AaegL5_3	VEuPathDB	exon	293081597	293082955	.	-	.	Parent=AAEL027323-RB
AaegL5_3	VEuPathDB	exon	293091535	293091682	.	-	.	Parent=AAEL027323-RB
AaegL5_3	VEuPathDB	exon	293091752	293091940	.	-	.	Parent=AAEL027323-RB
AaegL5_3	VEuPathDB	exon	293092012	293092108	.	-	.	Parent=AAEL027323-RB
AaegL5_3	VEuPathDB	exon	293092168	293092291	.	-	.	Parent=AAEL027323-RB
AaegL5_3	VEuPathDB	exon	293095378	293095913	.	-	.	Parent=AAEL027323-RB
AaegL5_3	VEuPathDB	exon	293104852	293104935	.	-	.	Parent=AAEL027323-RB
AaegL5_3	VEuPathDB	exon	293105588	293105790	.	-	.	Parent=AAEL027323-RB
AaegL5_3	VEuPathDB	exon	293106226	293106925	.	-	.	Parent=AAEL027323-RB
AaegL5_3	VEuPathDB	exon	293107080	293107666	.	-	.	Parent=AAEL027323-RB
AaegL5_3	VEuPathDB	exon	293153824	293154196	.	-	.	Parent=AAEL027323-RB
AaegL5_3	VEuPathDB	CDS	293091601	293091682	.	-	1	Parent=AAEL027323-RB
AaegL5_3	VEuPathDB	CDS	293091752	293091940	.	-	1	Parent=AAEL027323-RB
AaegL5_3	VEuPathDB	CDS	293092012	293092108	.	-	2	Parent=AAEL027323-RB
AaegL5_3	VEuPathDB	CDS	293092168	293092291	.	-	0	Parent=AAEL027323-RB
AaegL5_3	VEuPathDB	CDS	293095378	293095913	.	-	2	Parent=AAEL027323-RB
AaegL5_3	VEuPathDB	CDS	293104852	293104935	.	-	2	Parent=AAEL027323-RB
AaegL5_3	VEuPathDB	CDS	293105588	293105790	.	-	1	Parent=AAEL027323-RB
AaegL5_3	VEuPathDB	CDS	293106226	293106925	.	-	2	Parent=AAEL027323-RB
AaegL5_3	VEuPathDB	CDS	293107080	293107666	.	-	1	Parent=AAEL027323-RB
AaegL5_3	VEuPathDB	CDS	293153824	293153927	.	-	0	Parent=AAEL027323-RB
AaegL5_3	VEuPathDB	mRNA	293081597	293154196	.	-	.	ID=AAEL027323-RG;geneID=AAEL027323
AaegL5_3	VEuPathDB	exon	293081597	293082955	.	-	.	Parent=AAEL027323-RG
AaegL5_3	VEuPathDB	exon	293091535	293091682	.	-	.	Parent=AAEL027323-RG
AaegL5_3	VEuPathDB	exon	293091752	293091940	.	-	.	Parent=AAEL027323-RG
AaegL5_3	VEuPathDB	exon	293092012	293092108	.	-	.	Parent=AAEL027323-RG
AaegL5_3	VEuPathDB	exon	293092168	293092291	.	-	.	Parent=AAEL027323-RG
AaegL5_3	VEuPathDB	exon	293095378	293095493	.	-	.	Parent=AAEL027323-RG
AaegL5_3	VEuPathDB	exon	293095668	293095913	.	-	.	Parent=AAEL027323-RG
AaegL5_3	VEuPathDB	exon	293104852	293104935	.	-	.	Parent=AAEL027323-RG
AaegL5_3	VEuPathDB	exon	293105588	293105790	.	-	.	Parent=AAEL027323-RG
AaegL5_3	VEuPathDB	exon	293106226	293106925	.	-	.	Parent=AAEL027323-RG
AaegL5_3	VEuPathDB	exon	293107080	293107666	.	-	.	Parent=AAEL027323-RG
AaegL5_3	VEuPathDB	exon	293153824	293154196	.	-	.	Parent=AAEL027323-RG
AaegL5_3	VEuPathDB	CDS	293091601	293091682	.	-	1	Parent=AAEL027323-RG
AaegL5_3	VEuPathDB	CDS	293091752	293091940	.	-	1	Parent=AAEL027323-RG
AaegL5_3	VEuPathDB	CDS	293092012	293092108	.	-	2	Parent=AAEL027323-RG
AaegL5_3	VEuPathDB	CDS	293092168	293092291	.	-	0	Parent=AAEL027323-RG
AaegL5_3	VEuPathDB	CDS	293095378	293095493	.	-	2	Parent=AAEL027323-RG
AaegL5_3	VEuPathDB	CDS	293095668	293095913	.	-	2	Parent=AAEL027323-RG
AaegL5_3	VEuPathDB	CDS	293104852	293104935	.	-	2	Parent=AAEL027323-RG
AaegL5_3	VEuPathDB	CDS	293105588	293105790	.	-	1	Parent=AAEL027323-RG
AaegL5_3	VEuPathDB	CDS	293106226	293106925	.	-	2	Parent=AAEL027323-RG
AaegL5_3	VEuPathDB	CDS	293107080	293107666	.	-	1	Parent=AAEL027323-RG
AaegL5_3	VEuPathDB	CDS	293153824	293153927	.	-	0	Parent=AAEL027323-RG
AaegL5_3	VEuPathDB	mRNA	293081703	293154196	.	-	.	ID=AAEL027323-RA;geneID=AAEL027323
AaegL5_3	VEuPathDB	exon	293081703	293082955	.	-	.	Parent=AAEL027323-RA
AaegL5_3	VEuPathDB	exon	293091535	293091682	.	-	.	Parent=AAEL027323-RA
AaegL5_3	VEuPathDB	exon	293091752	293091940	.	-	.	Parent=AAEL027323-RA
AaegL5_3	VEuPathDB	exon	293092012	293092108	.	-	.	Parent=AAEL027323-RA
AaegL5_3	VEuPathDB	exon	293092168	293092291	.	-	.	Parent=AAEL027323-RA
AaegL5_3	VEuPathDB	exon	293093787	293094152	.	-	.	Parent=AAEL027323-RA
AaegL5_3	VEuPathDB	exon	293095137	293095235	.	-	.	Parent=AAEL027323-RA
AaegL5_3	VEuPathDB	exon	293095378	293095493	.	-	.	Parent=AAEL027323-RA
AaegL5_3	VEuPathDB	exon	293095668	293095913	.	-	.	Parent=AAEL027323-RA
AaegL5_3	VEuPathDB	exon	293104852	293104935	.	-	.	Parent=AAEL027323-RA
AaegL5_3	VEuPathDB	exon	293105588	293105790	.	-	.	Parent=AAEL027323-RA
AaegL5_3	VEuPathDB	exon	293106226	293106925	.	-	.	Parent=AAEL027323-RA
AaegL5_3	VEuPathDB	exon	293107080	293107666	.	-	.	Parent=AAEL027323-RA
AaegL5_3	VEuPathDB	exon	293153824	293154196	.	-	.	Parent=AAEL027323-RA
AaegL5_3	VEuPathDB	CDS	293091601	293091682	.	-	1	Parent=AAEL027323-RA
AaegL5_3	VEuPathDB	CDS	293091752	293091940	.	-	1	Parent=AAEL027323-RA
AaegL5_3	VEuPathDB	CDS	293092012	293092108	.	-	2	Parent=AAEL027323-RA
AaegL5_3	VEuPathDB	CDS	293092168	293092291	.	-	0	Parent=AAEL027323-RA
AaegL5_3	VEuPathDB	CDS	293093787	293094152	.	-	0	Parent=AAEL027323-RA
AaegL5_3	VEuPathDB	CDS	293095137	293095235	.	-	0	Parent=AAEL027323-RA
AaegL5_3	VEuPathDB	CDS	293095378	293095493	.	-	2	Parent=AAEL027323-RA
AaegL5_3	VEuPathDB	CDS	293095668	293095913	.	-	2	Parent=AAEL027323-RA
AaegL5_3	VEuPathDB	CDS	293104852	293104935	.	-	2	Parent=AAEL027323-RA
AaegL5_3	VEuPathDB	CDS	293105588	293105790	.	-	1	Parent=AAEL027323-RA
AaegL5_3	VEuPathDB	CDS	293106226	293106925	.	-	2	Parent=AAEL027323-RA
AaegL5_3	VEuPathDB	CDS	293107080	293107666	.	-	1	Parent=AAEL027323-RA
AaegL5_3	VEuPathDB	CDS	293153824	293153927	.	-	0	Parent=AAEL027323-RA
AaegL5_3	VEuPathDB	mRNA	293081703	293154196	.	-	.	ID=AAEL027323-RC;geneID=AAEL027323
AaegL5_3	VEuPathDB	exon	293081703	293082955	.	-	.	Parent=AAEL027323-RC
AaegL5_3	VEuPathDB	exon	293091535	293091682	.	-	.	Parent=AAEL027323-RC
AaegL5_3	VEuPathDB	exon	293091752	293091940	.	-	.	Parent=AAEL027323-RC
AaegL5_3	VEuPathDB	exon	293092012	293092108	.	-	.	Parent=AAEL027323-RC
AaegL5_3	VEuPathDB	exon	293092168	293092291	.	-	.	Parent=AAEL027323-RC
AaegL5_3	VEuPathDB	exon	293093787	293094152	.	-	.	Parent=AAEL027323-RC
AaegL5_3	VEuPathDB	exon	293095378	293095913	.	-	.	Parent=AAEL027323-RC
AaegL5_3	VEuPathDB	exon	293104852	293104935	.	-	.	Parent=AAEL027323-RC
AaegL5_3	VEuPathDB	exon	293105588	293105790	.	-	.	Parent=AAEL027323-RC
AaegL5_3	VEuPathDB	exon	293106226	293106925	.	-	.	Parent=AAEL027323-RC
AaegL5_3	VEuPathDB	exon	293107080	293107666	.	-	.	Parent=AAEL027323-RC
AaegL5_3	VEuPathDB	exon	293153824	293154196	.	-	.	Parent=AAEL027323-RC
AaegL5_3	VEuPathDB	CDS	293091601	293091682	.	-	1	Parent=AAEL027323-RC
AaegL5_3	VEuPathDB	CDS	293091752	293091940	.	-	1	Parent=AAEL027323-RC
AaegL5_3	VEuPathDB	CDS	293092012	293092108	.	-	2	Parent=AAEL027323-RC
AaegL5_3	VEuPathDB	CDS	293092168	293092291	.	-	0	Parent=AAEL027323-RC
AaegL5_3	VEuPathDB	CDS	293093787	293094152	.	-	0	Parent=AAEL027323-RC
AaegL5_3	VEuPathDB	CDS	293095378	293095913	.	-	2	Parent=AAEL027323-RC
AaegL5_3	VEuPathDB	CDS	293104852	293104935	.	-	2	Parent=AAEL027323-RC
AaegL5_3	VEuPathDB	CDS	293105588	293105790	.	-	1	Parent=AAEL027323-RC
AaegL5_3	VEuPathDB	CDS	293106226	293106925	.	-	2	Parent=AAEL027323-RC
AaegL5_3	VEuPathDB	CDS	293107080	293107666	.	-	1	Parent=AAEL027323-RC
AaegL5_3	VEuPathDB	CDS	293153824	293153927	.	-	0	Parent=AAEL027323-RC
AaegL5_3	VEuPathDB	mRNA	293081703	293154196	.	-	.	ID=AAEL027323-RD;geneID=AAEL027323
AaegL5_3	VEuPathDB	exon	293081703	293082955	.	-	.	Parent=AAEL027323-RD
AaegL5_3	VEuPathDB	exon	293091535	293091682	.	-	.	Parent=AAEL027323-RD
AaegL5_3	VEuPathDB	exon	293091752	293091940	.	-	.	Parent=AAEL027323-RD
AaegL5_3	VEuPathDB	exon	293092012	293092108	.	-	.	Parent=AAEL027323-RD
AaegL5_3	VEuPathDB	exon	293092168	293092291	.	-	.	Parent=AAEL027323-RD
AaegL5_3	VEuPathDB	exon	293093787	293094152	.	-	.	Parent=AAEL027323-RD
AaegL5_3	VEuPathDB	exon	293095378	293095493	.	-	.	Parent=AAEL027323-RD
AaegL5_3	VEuPathDB	exon	293095668	293095913	.	-	.	Parent=AAEL027323-RD
AaegL5_3	VEuPathDB	exon	293104852	293104935	.	-	.	Parent=AAEL027323-RD
AaegL5_3	VEuPathDB	exon	293105588	293105790	.	-	.	Parent=AAEL027323-RD
AaegL5_3	VEuPathDB	exon	293106226	293106925	.	-	.	Parent=AAEL027323-RD
AaegL5_3	VEuPathDB	exon	293107080	293107666	.	-	.	Parent=AAEL027323-RD
AaegL5_3	VEuPathDB	exon	293153824	293154196	.	-	.	Parent=AAEL027323-RD
AaegL5_3	VEuPathDB	CDS	293091601	293091682	.	-	1	Parent=AAEL027323-RD
AaegL5_3	VEuPathDB	CDS	293091752	293091940	.	-	1	Parent=AAEL027323-RD
AaegL5_3	VEuPathDB	CDS	293092012	293092108	.	-	2	Parent=AAEL027323-RD
AaegL5_3	VEuPathDB	CDS	293092168	293092291	.	-	0	Parent=AAEL027323-RD
AaegL5_3	VEuPathDB	CDS	293093787	293094152	.	-	0	Parent=AAEL027323-RD
AaegL5_3	VEuPathDB	CDS	293095378	293095493	.	-	2	Parent=AAEL027323-RD
AaegL5_3	VEuPathDB	CDS	293095668	293095913	.	-	2	Parent=AAEL027323-RD
AaegL5_3	VEuPathDB	CDS	293104852	293104935	.	-	2	Parent=AAEL027323-RD
AaegL5_3	VEuPathDB	CDS	293105588	293105790	.	-	1	Parent=AAEL027323-RD
AaegL5_3	VEuPathDB	CDS	293106226	293106925	.	-	2	Parent=AAEL027323-RD
AaegL5_3	VEuPathDB	CDS	293107080	293107666	.	-	1	Parent=AAEL027323-RD
AaegL5_3	VEuPathDB	CDS	293153824	293153927	.	-	0	Parent=AAEL027323-RD
AaegL5_3	VEuPathDB	mRNA	293081703	293154196	.	-	.	ID=AAEL027323-RE;geneID=AAEL027323
AaegL5_3	VEuPathDB	exon	293081703	293082955	.	-	.	Parent=AAEL027323-RE
AaegL5_3	VEuPathDB	exon	293091535	293091682	.	-	.	Parent=AAEL027323-RE
AaegL5_3	VEuPathDB	exon	293091752	293091940	.	-	.	Parent=AAEL027323-RE
AaegL5_3	VEuPathDB	exon	293092012	293092108	.	-	.	Parent=AAEL027323-RE
AaegL5_3	VEuPathDB	exon	293092168	293092291	.	-	.	Parent=AAEL027323-RE
AaegL5_3	VEuPathDB	exon	293093787	293094152	.	-	.	Parent=AAEL027323-RE
AaegL5_3	VEuPathDB	exon	293095137	293095235	.	-	.	Parent=AAEL027323-RE
AaegL5_3	VEuPathDB	exon	293095378	293095913	.	-	.	Parent=AAEL027323-RE
AaegL5_3	VEuPathDB	exon	293105588	293105790	.	-	.	Parent=AAEL027323-RE
AaegL5_3	VEuPathDB	exon	293106226	293106925	.	-	.	Parent=AAEL027323-RE
AaegL5_3	VEuPathDB	exon	293107080	293107666	.	-	.	Parent=AAEL027323-RE
AaegL5_3	VEuPathDB	exon	293153824	293154196	.	-	.	Parent=AAEL027323-RE
AaegL5_3	VEuPathDB	CDS	293091601	293091682	.	-	1	Parent=AAEL027323-RE
AaegL5_3	VEuPathDB	CDS	293091752	293091940	.	-	1	Parent=AAEL027323-RE
AaegL5_3	VEuPathDB	CDS	293092012	293092108	.	-	2	Parent=AAEL027323-RE
AaegL5_3	VEuPathDB	CDS	293092168	293092291	.	-	0	Parent=AAEL027323-RE
AaegL5_3	VEuPathDB	CDS	293093787	293094152	.	-	0	Parent=AAEL027323-RE
AaegL5_3	VEuPathDB	CDS	293095137	293095235	.	-	0	Parent=AAEL027323-RE
AaegL5_3	VEuPathDB	CDS	293095378	293095913	.	-	2	Parent=AAEL027323-RE
AaegL5_3	VEuPathDB	CDS	293105588	293105790	.	-	1	Parent=AAEL027323-RE
AaegL5_3	VEuPathDB	CDS	293106226	293106925	.	-	2	Parent=AAEL027323-RE
AaegL5_3	VEuPathDB	CDS	293107080	293107666	.	-	1	Parent=AAEL027323-RE
AaegL5_3	VEuPathDB	CDS	293153824	293153927	.	-	0	Parent=AAEL027323-RE
AaegL5_3	VEuPathDB	lnc_RNA	293121244	293122401	.	+	.	ID=AAEL026801-RA;geneID=AAEL026801
AaegL5_3	VEuPathDB	exon	293121244	293121393	.	+	.	Parent=AAEL026801-RA
AaegL5_3	VEuPathDB	exon	293121452	293121791	.	+	.	Parent=AAEL026801-RA
AaegL5_3	VEuPathDB	exon	293122024	293122401	.	+	.	Parent=AAEL026801-RA
AaegL5_3	VEuPathDB	lnc_RNA	293154405	293168713	.	-	.	ID=AAEL022146-RA;geneID=AAEL022146
AaegL5_3	VEuPathDB	exon	293154405	293154438	.	-	.	Parent=AAEL022146-RA
AaegL5_3	VEuPathDB	exon	293168510	293168713	.	-	.	Parent=AAEL022146-RA
AaegL5_3	VEuPathDB	mRNA	293189561	293215801	.	+	.	ID=AAEL014212-RA;geneID=AAEL014212
AaegL5_3	VEuPathDB	exon	293189561	293189741	.	+	.	Parent=AAEL014212-RA
AaegL5_3	VEuPathDB	exon	293189962	293190503	.	+	.	Parent=AAEL014212-RA
AaegL5_3	VEuPathDB	exon	293201302	293201875	.	+	.	Parent=AAEL014212-RA
AaegL5_3	VEuPathDB	exon	293202140	293203837	.	+	.	Parent=AAEL014212-RA
AaegL5_3	VEuPathDB	exon	293203898	293204034	.	+	.	Parent=AAEL014212-RA
AaegL5_3	VEuPathDB	exon	293214834	293214910	.	+	.	Parent=AAEL014212-RA
AaegL5_3	VEuPathDB	exon	293214969	293215231	.	+	.	Parent=AAEL014212-RA
AaegL5_3	VEuPathDB	exon	293215294	293215801	.	+	.	Parent=AAEL014212-RA
AaegL5_3	VEuPathDB	CDS	293190037	293190503	.	+	0	Parent=AAEL014212-RA
AaegL5_3	VEuPathDB	CDS	293201302	293201875	.	+	1	Parent=AAEL014212-RA
AaegL5_3	VEuPathDB	CDS	293202140	293203837	.	+	0	Parent=AAEL014212-RA
AaegL5_3	VEuPathDB	CDS	293203898	293204034	.	+	0	Parent=AAEL014212-RA
AaegL5_3	VEuPathDB	CDS	293214834	293214910	.	+	1	Parent=AAEL014212-RA
AaegL5_3	VEuPathDB	CDS	293214969	293215231	.	+	2	Parent=AAEL014212-RA
AaegL5_3	VEuPathDB	CDS	293215294	293215536	.	+	0	Parent=AAEL014212-RA
AaegL5_3	VEuPathDB	mRNA	293189875	293215801	.	+	.	ID=AAEL014212-RB;geneID=AAEL014212
AaegL5_3	VEuPathDB	exon	293189875	293189896	.	+	.	Parent=AAEL014212-RB
AaegL5_3	VEuPathDB	exon	293189962	293190503	.	+	.	Parent=AAEL014212-RB
AaegL5_3	VEuPathDB	exon	293201302	293201875	.	+	.	Parent=AAEL014212-RB
AaegL5_3	VEuPathDB	exon	293202140	293203837	.	+	.	Parent=AAEL014212-RB
AaegL5_3	VEuPathDB	exon	293203898	293204034	.	+	.	Parent=AAEL014212-RB
AaegL5_3	VEuPathDB	exon	293214834	293214910	.	+	.	Parent=AAEL014212-RB
AaegL5_3	VEuPathDB	exon	293214969	293215231	.	+	.	Parent=AAEL014212-RB
AaegL5_3	VEuPathDB	exon	293215294	293215801	.	+	.	Parent=AAEL014212-RB
AaegL5_3	VEuPathDB	CDS	293190037	293190503	.	+	0	Parent=AAEL014212-RB
AaegL5_3	VEuPathDB	CDS	293201302	293201875	.	+	1	Parent=AAEL014212-RB
AaegL5_3	VEuPathDB	CDS	293202140	293203837	.	+	0	Parent=AAEL014212-RB
AaegL5_3	VEuPathDB	CDS	293203898	293204034	.	+	0	Parent=AAEL014212-RB
AaegL5_3	VEuPathDB	CDS	293214834	293214910	.	+	1	Parent=AAEL014212-RB
AaegL5_3	VEuPathDB	CDS	293214969	293215231	.	+	2	Parent=AAEL014212-RB
AaegL5_3	VEuPathDB	CDS	293215294	293215536	.	+	0	Parent=AAEL014212-RB
AaegL5_3	VEuPathDB	mRNA	293231882	293273629	.	+	.	ID=AAEL027918-RA;geneID=AAEL027918
AaegL5_3	VEuPathDB	exon	293231882	293232866	.	+	.	Parent=AAEL027918-RA
AaegL5_3	VEuPathDB	exon	293258941	293259367	.	+	.	Parent=AAEL027918-RA
AaegL5_3	VEuPathDB	exon	293259435	293259578	.	+	.	Parent=AAEL027918-RA
AaegL5_3	VEuPathDB	exon	293263698	293263768	.	+	.	Parent=AAEL027918-RA
AaegL5_3	VEuPathDB	exon	293263829	293264013	.	+	.	Parent=AAEL027918-RA
AaegL5_3	VEuPathDB	exon	293264083	293264187	.	+	.	Parent=AAEL027918-RA
AaegL5_3	VEuPathDB	exon	293271673	293273629	.	+	.	Parent=AAEL027918-RA
AaegL5_3	VEuPathDB	CDS	293232358	293232866	.	+	0	Parent=AAEL027918-RA
AaegL5_3	VEuPathDB	CDS	293258941	293259367	.	+	1	Parent=AAEL027918-RA
AaegL5_3	VEuPathDB	CDS	293259435	293259578	.	+	0	Parent=AAEL027918-RA
AaegL5_3	VEuPathDB	CDS	293263698	293263768	.	+	0	Parent=AAEL027918-RA
AaegL5_3	VEuPathDB	CDS	293263829	293264013	.	+	1	Parent=AAEL027918-RA
AaegL5_3	VEuPathDB	CDS	293264083	293264187	.	+	2	Parent=AAEL027918-RA
AaegL5_3	VEuPathDB	CDS	293271673	293271917	.	+	2	Parent=AAEL027918-RA
AaegL5_3	VEuPathDB	mRNA	293281934	293500090	.	-	.	ID=AAEL019901-RA;geneID=AAEL019901
AaegL5_3	VEuPathDB	exon	293281934	293282459	.	-	.	Parent=AAEL019901-RA
AaegL5_3	VEuPathDB	exon	293282521	293282743	.	-	.	Parent=AAEL019901-RA
AaegL5_3	VEuPathDB	exon	293282809	293282907	.	-	.	Parent=AAEL019901-RA
AaegL5_3	VEuPathDB	exon	293282967	293283081	.	-	.	Parent=AAEL019901-RA
AaegL5_3	VEuPathDB	exon	293283149	293283381	.	-	.	Parent=AAEL019901-RA
AaegL5_3	VEuPathDB	exon	293317302	293317641	.	-	.	Parent=AAEL019901-RA
AaegL5_3	VEuPathDB	exon	293370385	293373024	.	-	.	Parent=AAEL019901-RA
AaegL5_3	VEuPathDB	exon	293373085	293373549	.	-	.	Parent=AAEL019901-RA
AaegL5_3	VEuPathDB	exon	293418906	293419497	.	-	.	Parent=AAEL019901-RA
AaegL5_3	VEuPathDB	exon	293476446	293476899	.	-	.	Parent=AAEL019901-RA
AaegL5_3	VEuPathDB	exon	293500004	293500090	.	-	.	Parent=AAEL019901-RA
AaegL5_3	VEuPathDB	CDS	293282314	293282459	.	-	2	Parent=AAEL019901-RA
AaegL5_3	VEuPathDB	CDS	293282521	293282743	.	-	0	Parent=AAEL019901-RA
AaegL5_3	VEuPathDB	CDS	293282809	293282907	.	-	0	Parent=AAEL019901-RA
AaegL5_3	VEuPathDB	CDS	293282967	293283081	.	-	1	Parent=AAEL019901-RA
AaegL5_3	VEuPathDB	CDS	293283149	293283381	.	-	0	Parent=AAEL019901-RA
AaegL5_3	VEuPathDB	CDS	293317302	293317641	.	-	1	Parent=AAEL019901-RA
AaegL5_3	VEuPathDB	CDS	293370385	293373024	.	-	1	Parent=AAEL019901-RA
AaegL5_3	VEuPathDB	CDS	293373085	293373549	.	-	1	Parent=AAEL019901-RA
AaegL5_3	VEuPathDB	CDS	293418906	293419390	.	-	0	Parent=AAEL019901-RA
AaegL5_3	VEuPathDB	snRNA	293289997	293290160	.	-	.	ID=AAEL017691-RA;geneID=AAEL017691
AaegL5_3	VEuPathDB	exon	293289997	293290160	.	-	.	Parent=AAEL017691-RA
AaegL5_3	VEuPathDB	snRNA	293291867	293292030	.	+	.	ID=AAEL017799-RA;geneID=AAEL017799
AaegL5_3	VEuPathDB	exon	293291867	293292030	.	+	.	Parent=AAEL017799-RA
AaegL5_3	VEuPathDB	mRNA	293320371	293321166	.	-	.	ID=AAEL027888-RA;geneID=AAEL027888
AaegL5_3	VEuPathDB	exon	293320371	293320763	.	-	.	Parent=AAEL027888-RA
AaegL5_3	VEuPathDB	exon	293320821	293321166	.	-	.	Parent=AAEL027888-RA
AaegL5_3	VEuPathDB	CDS	293320452	293320763	.	-	0	Parent=AAEL027888-RA
AaegL5_3	VEuPathDB	CDS	293320821	293321027	.	-	0	Parent=AAEL027888-RA
AaegL5_3	VEuPathDB	mRNA	293334290	293335627	.	+	.	ID=AAEL024376-RA;geneID=AAEL024376
AaegL5_3	VEuPathDB	exon	293334290	293334588	.	+	.	Parent=AAEL024376-RA
AaegL5_3	VEuPathDB	exon	293334642	293335271	.	+	.	Parent=AAEL024376-RA
AaegL5_3	VEuPathDB	exon	293335334	293335627	.	+	.	Parent=AAEL024376-RA
AaegL5_3	VEuPathDB	CDS	293334382	293334588	.	+	0	Parent=AAEL024376-RA
AaegL5_3	VEuPathDB	CDS	293334642	293335271	.	+	0	Parent=AAEL024376-RA
AaegL5_3	VEuPathDB	CDS	293335334	293335552	.	+	0	Parent=AAEL024376-RA
AaegL5_3	VEuPathDB	mRNA	293465252	293470245	.	+	.	ID=AAEL024838-RA;geneID=AAEL024838
AaegL5_3	VEuPathDB	exon	293465252	293465414	.	+	.	Parent=AAEL024838-RA
AaegL5_3	VEuPathDB	exon	293465575	293470245	.	+	.	Parent=AAEL024838-RA
AaegL5_3	VEuPathDB	CDS	293465581	293470095	.	+	0	Parent=AAEL024838-RA
AaegL5_3	VEuPathDB	mRNA	293465252	293470245	.	+	.	ID=AAEL024838-RB;geneID=AAEL024838
AaegL5_3	VEuPathDB	exon	293465252	293465474	.	+	.	Parent=AAEL024838-RB
AaegL5_3	VEuPathDB	exon	293465575	293470245	.	+	.	Parent=AAEL024838-RB
AaegL5_3	VEuPathDB	CDS	293465581	293470095	.	+	0	Parent=AAEL024838-RB
AaegL5_3	VEuPathDB	lnc_RNA	293500295	293502441	.	+	.	ID=AAEL025044-RA;geneID=AAEL025044
AaegL5_3	VEuPathDB	exon	293500295	293500364	.	+	.	Parent=AAEL025044-RA
AaegL5_3	VEuPathDB	exon	293500491	293501194	.	+	.	Parent=AAEL025044-RA
AaegL5_3	VEuPathDB	exon	293501793	293501889	.	+	.	Parent=AAEL025044-RA
AaegL5_3	VEuPathDB	exon	293501951	293502015	.	+	.	Parent=AAEL025044-RA
AaegL5_3	VEuPathDB	exon	293502076	293502441	.	+	.	Parent=AAEL025044-RA
AaegL5_3	VEuPathDB	lnc_RNA	293500348	293502441	.	+	.	ID=AAEL025044-RB;geneID=AAEL025044
AaegL5_3	VEuPathDB	exon	293500348	293500421	.	+	.	Parent=AAEL025044-RB
AaegL5_3	VEuPathDB	exon	293500491	293501194	.	+	.	Parent=AAEL025044-RB
AaegL5_3	VEuPathDB	exon	293501793	293501889	.	+	.	Parent=AAEL025044-RB
AaegL5_3	VEuPathDB	exon	293501951	293502015	.	+	.	Parent=AAEL025044-RB
AaegL5_3	VEuPathDB	exon	293502076	293502441	.	+	.	Parent=AAEL025044-RB
AaegL5_3	VEuPathDB	mRNA	293563094	293640447	.	-	.	ID=AAEL017338-RA;geneID=AAEL017338
AaegL5_3	VEuPathDB	exon	293563094	293564468	.	-	.	Parent=AAEL017338-RA
AaegL5_3	VEuPathDB	exon	293572711	293572837	.	-	.	Parent=AAEL017338-RA
AaegL5_3	VEuPathDB	exon	293572910	293573036	.	-	.	Parent=AAEL017338-RA
AaegL5_3	VEuPathDB	exon	293573096	293573190	.	-	.	Parent=AAEL017338-RA
AaegL5_3	VEuPathDB	exon	293573254	293573447	.	-	.	Parent=AAEL017338-RA
AaegL5_3	VEuPathDB	exon	293575483	293576065	.	-	.	Parent=AAEL017338-RA
AaegL5_3	VEuPathDB	exon	293576134	293576272	.	-	.	Parent=AAEL017338-RA
AaegL5_3	VEuPathDB	exon	293576332	293576494	.	-	.	Parent=AAEL017338-RA
AaegL5_3	VEuPathDB	exon	293598002	293598056	.	-	.	Parent=AAEL017338-RA
AaegL5_3	VEuPathDB	exon	293598159	293598225	.	-	.	Parent=AAEL017338-RA
AaegL5_3	VEuPathDB	exon	293612089	293612384	.	-	.	Parent=AAEL017338-RA
AaegL5_3	VEuPathDB	exon	293612450	293612548	.	-	.	Parent=AAEL017338-RA
AaegL5_3	VEuPathDB	exon	293612609	293613029	.	-	.	Parent=AAEL017338-RA
AaegL5_3	VEuPathDB	exon	293639704	293640447	.	-	.	Parent=AAEL017338-RA
AaegL5_3	VEuPathDB	CDS	293564357	293564468	.	-	1	Parent=AAEL017338-RA
AaegL5_3	VEuPathDB	CDS	293572711	293572837	.	-	2	Parent=AAEL017338-RA
AaegL5_3	VEuPathDB	CDS	293572910	293573036	.	-	0	Parent=AAEL017338-RA
AaegL5_3	VEuPathDB	CDS	293573096	293573190	.	-	2	Parent=AAEL017338-RA
AaegL5_3	VEuPathDB	CDS	293573254	293573447	.	-	1	Parent=AAEL017338-RA
AaegL5_3	VEuPathDB	CDS	293575483	293576065	.	-	2	Parent=AAEL017338-RA
AaegL5_3	VEuPathDB	CDS	293576134	293576272	.	-	0	Parent=AAEL017338-RA
AaegL5_3	VEuPathDB	CDS	293576332	293576494	.	-	1	Parent=AAEL017338-RA
AaegL5_3	VEuPathDB	CDS	293598002	293598056	.	-	2	Parent=AAEL017338-RA
AaegL5_3	VEuPathDB	CDS	293598159	293598225	.	-	0	Parent=AAEL017338-RA
AaegL5_3	VEuPathDB	CDS	293612089	293612384	.	-	2	Parent=AAEL017338-RA
AaegL5_3	VEuPathDB	CDS	293612450	293612548	.	-	2	Parent=AAEL017338-RA
AaegL5_3	VEuPathDB	CDS	293612609	293613029	.	-	0	Parent=AAEL017338-RA
AaegL5_3	VEuPathDB	CDS	293639704	293639820	.	-	0	Parent=AAEL017338-RA
AaegL5_3	VEuPathDB	mRNA	293563094	293640447	.	-	.	ID=AAEL017338-RB;geneID=AAEL017338
AaegL5_3	VEuPathDB	exon	293563094	293564468	.	-	.	Parent=AAEL017338-RB
AaegL5_3	VEuPathDB	exon	293572711	293572837	.	-	.	Parent=AAEL017338-RB
AaegL5_3	VEuPathDB	exon	293572910	293573036	.	-	.	Parent=AAEL017338-RB
AaegL5_3	VEuPathDB	exon	293573096	293573190	.	-	.	Parent=AAEL017338-RB
AaegL5_3	VEuPathDB	exon	293573254	293573447	.	-	.	Parent=AAEL017338-RB
AaegL5_3	VEuPathDB	exon	293575483	293576065	.	-	.	Parent=AAEL017338-RB
AaegL5_3	VEuPathDB	exon	293576134	293576272	.	-	.	Parent=AAEL017338-RB
AaegL5_3	VEuPathDB	exon	293576332	293576494	.	-	.	Parent=AAEL017338-RB
AaegL5_3	VEuPathDB	exon	293597361	293597399	.	-	.	Parent=AAEL017338-RB
AaegL5_3	VEuPathDB	exon	293598002	293598056	.	-	.	Parent=AAEL017338-RB
AaegL5_3	VEuPathDB	exon	293598159	293598225	.	-	.	Parent=AAEL017338-RB
AaegL5_3	VEuPathDB	exon	293612089	293612384	.	-	.	Parent=AAEL017338-RB
AaegL5_3	VEuPathDB	exon	293612450	293612548	.	-	.	Parent=AAEL017338-RB
AaegL5_3	VEuPathDB	exon	293612609	293613029	.	-	.	Parent=AAEL017338-RB
AaegL5_3	VEuPathDB	exon	293639704	293640447	.	-	.	Parent=AAEL017338-RB
AaegL5_3	VEuPathDB	CDS	293564357	293564468	.	-	1	Parent=AAEL017338-RB
AaegL5_3	VEuPathDB	CDS	293572711	293572837	.	-	2	Parent=AAEL017338-RB
AaegL5_3	VEuPathDB	CDS	293572910	293573036	.	-	0	Parent=AAEL017338-RB
AaegL5_3	VEuPathDB	CDS	293573096	293573190	.	-	2	Parent=AAEL017338-RB
AaegL5_3	VEuPathDB	CDS	293573254	293573447	.	-	1	Parent=AAEL017338-RB
AaegL5_3	VEuPathDB	CDS	293575483	293576065	.	-	2	Parent=AAEL017338-RB
AaegL5_3	VEuPathDB	CDS	293576134	293576272	.	-	0	Parent=AAEL017338-RB
AaegL5_3	VEuPathDB	CDS	293576332	293576494	.	-	1	Parent=AAEL017338-RB
AaegL5_3	VEuPathDB	CDS	293597361	293597399	.	-	1	Parent=AAEL017338-RB
AaegL5_3	VEuPathDB	CDS	293598002	293598056	.	-	2	Parent=AAEL017338-RB
AaegL5_3	VEuPathDB	CDS	293598159	293598225	.	-	0	Parent=AAEL017338-RB
AaegL5_3	VEuPathDB	CDS	293612089	293612384	.	-	2	Parent=AAEL017338-RB
AaegL5_3	VEuPathDB	CDS	293612450	293612548	.	-	2	Parent=AAEL017338-RB
AaegL5_3	VEuPathDB	CDS	293612609	293613029	.	-	0	Parent=AAEL017338-RB
AaegL5_3	VEuPathDB	CDS	293639704	293639820	.	-	0	Parent=AAEL017338-RB
AaegL5_3	VEuPathDB	mRNA	293563094	293640447	.	-	.	ID=AAEL017338-RC;geneID=AAEL017338
AaegL5_3	VEuPathDB	exon	293563094	293564468	.	-	.	Parent=AAEL017338-RC
AaegL5_3	VEuPathDB	exon	293572711	293572837	.	-	.	Parent=AAEL017338-RC
AaegL5_3	VEuPathDB	exon	293572910	293573036	.	-	.	Parent=AAEL017338-RC
AaegL5_3	VEuPathDB	exon	293573096	293573190	.	-	.	Parent=AAEL017338-RC
AaegL5_3	VEuPathDB	exon	293573254	293573447	.	-	.	Parent=AAEL017338-RC
AaegL5_3	VEuPathDB	exon	293575483	293576065	.	-	.	Parent=AAEL017338-RC
AaegL5_3	VEuPathDB	exon	293576134	293576269	.	-	.	Parent=AAEL017338-RC
AaegL5_3	VEuPathDB	exon	293576332	293576494	.	-	.	Parent=AAEL017338-RC
AaegL5_3	VEuPathDB	exon	293597361	293597399	.	-	.	Parent=AAEL017338-RC
AaegL5_3	VEuPathDB	exon	293598002	293598056	.	-	.	Parent=AAEL017338-RC
AaegL5_3	VEuPathDB	exon	293598159	293598225	.	-	.	Parent=AAEL017338-RC
AaegL5_3	VEuPathDB	exon	293612089	293612384	.	-	.	Parent=AAEL017338-RC
AaegL5_3	VEuPathDB	exon	293612450	293612548	.	-	.	Parent=AAEL017338-RC
AaegL5_3	VEuPathDB	exon	293612609	293613029	.	-	.	Parent=AAEL017338-RC
AaegL5_3	VEuPathDB	exon	293639704	293640447	.	-	.	Parent=AAEL017338-RC
AaegL5_3	VEuPathDB	CDS	293564357	293564468	.	-	1	Parent=AAEL017338-RC
AaegL5_3	VEuPathDB	CDS	293572711	293572837	.	-	2	Parent=AAEL017338-RC
AaegL5_3	VEuPathDB	CDS	293572910	293573036	.	-	0	Parent=AAEL017338-RC
AaegL5_3	VEuPathDB	CDS	293573096	293573190	.	-	2	Parent=AAEL017338-RC
AaegL5_3	VEuPathDB	CDS	293573254	293573447	.	-	1	Parent=AAEL017338-RC
AaegL5_3	VEuPathDB	CDS	293575483	293576065	.	-	2	Parent=AAEL017338-RC
AaegL5_3	VEuPathDB	CDS	293576134	293576269	.	-	0	Parent=AAEL017338-RC
AaegL5_3	VEuPathDB	CDS	293576332	293576494	.	-	1	Parent=AAEL017338-RC
AaegL5_3	VEuPathDB	CDS	293597361	293597399	.	-	1	Parent=AAEL017338-RC
AaegL5_3	VEuPathDB	CDS	293598002	293598056	.	-	2	Parent=AAEL017338-RC
AaegL5_3	VEuPathDB	CDS	293598159	293598225	.	-	0	Parent=AAEL017338-RC
AaegL5_3	VEuPathDB	CDS	293612089	293612384	.	-	2	Parent=AAEL017338-RC
AaegL5_3	VEuPathDB	CDS	293612450	293612548	.	-	2	Parent=AAEL017338-RC
AaegL5_3	VEuPathDB	CDS	293612609	293613029	.	-	0	Parent=AAEL017338-RC
AaegL5_3	VEuPathDB	CDS	293639704	293639820	.	-	0	Parent=AAEL017338-RC
AaegL5_3	VEuPathDB	mRNA	293646596	293782642	.	+	.	ID=AAEL021227-RJ;geneID=AAEL021227
AaegL5_3	VEuPathDB	exon	293646596	293647844	.	+	.	Parent=AAEL021227-RJ
AaegL5_3	VEuPathDB	exon	293673625	293674310	.	+	.	Parent=AAEL021227-RJ
AaegL5_3	VEuPathDB	exon	293681649	293681970	.	+	.	Parent=AAEL021227-RJ
AaegL5_3	VEuPathDB	exon	293687280	293687665	.	+	.	Parent=AAEL021227-RJ
AaegL5_3	VEuPathDB	exon	293756924	293757026	.	+	.	Parent=AAEL021227-RJ
AaegL5_3	VEuPathDB	exon	293757488	293757745	.	+	.	Parent=AAEL021227-RJ
AaegL5_3	VEuPathDB	exon	293757811	293757948	.	+	.	Parent=AAEL021227-RJ
AaegL5_3	VEuPathDB	exon	293762996	293763263	.	+	.	Parent=AAEL021227-RJ
AaegL5_3	VEuPathDB	exon	293766788	293766799	.	+	.	Parent=AAEL021227-RJ
AaegL5_3	VEuPathDB	exon	293781302	293781387	.	+	.	Parent=AAEL021227-RJ
AaegL5_3	VEuPathDB	exon	293781449	293781637	.	+	.	Parent=AAEL021227-RJ
AaegL5_3	VEuPathDB	exon	293781863	293782642	.	+	.	Parent=AAEL021227-RJ
AaegL5_3	VEuPathDB	CDS	293674303	293674310	.	+	0	Parent=AAEL021227-RJ
AaegL5_3	VEuPathDB	CDS	293681649	293681970	.	+	1	Parent=AAEL021227-RJ
AaegL5_3	VEuPathDB	CDS	293687280	293687665	.	+	0	Parent=AAEL021227-RJ
AaegL5_3	VEuPathDB	CDS	293756924	293757026	.	+	1	Parent=AAEL021227-RJ
AaegL5_3	VEuPathDB	CDS	293757488	293757745	.	+	0	Parent=AAEL021227-RJ
AaegL5_3	VEuPathDB	CDS	293757811	293757948	.	+	0	Parent=AAEL021227-RJ
AaegL5_3	VEuPathDB	CDS	293762996	293763263	.	+	0	Parent=AAEL021227-RJ
AaegL5_3	VEuPathDB	CDS	293766788	293766799	.	+	2	Parent=AAEL021227-RJ
AaegL5_3	VEuPathDB	CDS	293781302	293781387	.	+	2	Parent=AAEL021227-RJ
AaegL5_3	VEuPathDB	CDS	293781449	293781637	.	+	0	Parent=AAEL021227-RJ
AaegL5_3	VEuPathDB	CDS	293781863	293782009	.	+	0	Parent=AAEL021227-RJ
AaegL5_3	VEuPathDB	mRNA	293646597	293782642	.	+	.	ID=AAEL021227-RB;geneID=AAEL021227
AaegL5_3	VEuPathDB	exon	293646597	293647844	.	+	.	Parent=AAEL021227-RB
AaegL5_3	VEuPathDB	exon	293673628	293674310	.	+	.	Parent=AAEL021227-RB
AaegL5_3	VEuPathDB	exon	293681649	293681970	.	+	.	Parent=AAEL021227-RB
AaegL5_3	VEuPathDB	exon	293687280	293687665	.	+	.	Parent=AAEL021227-RB
AaegL5_3	VEuPathDB	exon	293756924	293757026	.	+	.	Parent=AAEL021227-RB
AaegL5_3	VEuPathDB	exon	293757485	293757745	.	+	.	Parent=AAEL021227-RB
AaegL5_3	VEuPathDB	exon	293757811	293757948	.	+	.	Parent=AAEL021227-RB
AaegL5_3	VEuPathDB	exon	293762996	293763263	.	+	.	Parent=AAEL021227-RB
AaegL5_3	VEuPathDB	exon	293766788	293766799	.	+	.	Parent=AAEL021227-RB
AaegL5_3	VEuPathDB	exon	293781302	293781387	.	+	.	Parent=AAEL021227-RB
AaegL5_3	VEuPathDB	exon	293781449	293781637	.	+	.	Parent=AAEL021227-RB
AaegL5_3	VEuPathDB	exon	293781863	293782642	.	+	.	Parent=AAEL021227-RB
AaegL5_3	VEuPathDB	CDS	293674303	293674310	.	+	0	Parent=AAEL021227-RB
AaegL5_3	VEuPathDB	CDS	293681649	293681970	.	+	1	Parent=AAEL021227-RB
AaegL5_3	VEuPathDB	CDS	293687280	293687665	.	+	0	Parent=AAEL021227-RB
AaegL5_3	VEuPathDB	CDS	293756924	293757026	.	+	1	Parent=AAEL021227-RB
AaegL5_3	VEuPathDB	CDS	293757485	293757745	.	+	0	Parent=AAEL021227-RB
AaegL5_3	VEuPathDB	CDS	293757811	293757948	.	+	0	Parent=AAEL021227-RB
AaegL5_3	VEuPathDB	CDS	293762996	293763263	.	+	0	Parent=AAEL021227-RB
AaegL5_3	VEuPathDB	CDS	293766788	293766799	.	+	2	Parent=AAEL021227-RB
AaegL5_3	VEuPathDB	CDS	293781302	293781387	.	+	2	Parent=AAEL021227-RB
AaegL5_3	VEuPathDB	CDS	293781449	293781637	.	+	0	Parent=AAEL021227-RB
AaegL5_3	VEuPathDB	CDS	293781863	293782009	.	+	0	Parent=AAEL021227-RB
AaegL5_3	VEuPathDB	mRNA	293646597	293782642	.	+	.	ID=AAEL021227-RC;geneID=AAEL021227
AaegL5_3	VEuPathDB	exon	293646597	293647376	.	+	.	Parent=AAEL021227-RC
AaegL5_3	VEuPathDB	exon	293647724	293647844	.	+	.	Parent=AAEL021227-RC
AaegL5_3	VEuPathDB	exon	293673625	293674310	.	+	.	Parent=AAEL021227-RC
AaegL5_3	VEuPathDB	exon	293681649	293681970	.	+	.	Parent=AAEL021227-RC
AaegL5_3	VEuPathDB	exon	293687280	293687665	.	+	.	Parent=AAEL021227-RC
AaegL5_3	VEuPathDB	exon	293756924	293757026	.	+	.	Parent=AAEL021227-RC
AaegL5_3	VEuPathDB	exon	293757485	293757745	.	+	.	Parent=AAEL021227-RC
AaegL5_3	VEuPathDB	exon	293757811	293757948	.	+	.	Parent=AAEL021227-RC
AaegL5_3	VEuPathDB	exon	293762996	293763263	.	+	.	Parent=AAEL021227-RC
AaegL5_3	VEuPathDB	exon	293766788	293766799	.	+	.	Parent=AAEL021227-RC
AaegL5_3	VEuPathDB	exon	293781302	293781387	.	+	.	Parent=AAEL021227-RC
AaegL5_3	VEuPathDB	exon	293781449	293781637	.	+	.	Parent=AAEL021227-RC
AaegL5_3	VEuPathDB	exon	293781863	293782642	.	+	.	Parent=AAEL021227-RC
AaegL5_3	VEuPathDB	CDS	293674303	293674310	.	+	0	Parent=AAEL021227-RC
AaegL5_3	VEuPathDB	CDS	293681649	293681970	.	+	1	Parent=AAEL021227-RC
AaegL5_3	VEuPathDB	CDS	293687280	293687665	.	+	0	Parent=AAEL021227-RC
AaegL5_3	VEuPathDB	CDS	293756924	293757026	.	+	1	Parent=AAEL021227-RC
AaegL5_3	VEuPathDB	CDS	293757485	293757745	.	+	0	Parent=AAEL021227-RC
AaegL5_3	VEuPathDB	CDS	293757811	293757948	.	+	0	Parent=AAEL021227-RC
AaegL5_3	VEuPathDB	CDS	293762996	293763263	.	+	0	Parent=AAEL021227-RC
AaegL5_3	VEuPathDB	CDS	293766788	293766799	.	+	2	Parent=AAEL021227-RC
AaegL5_3	VEuPathDB	CDS	293781302	293781387	.	+	2	Parent=AAEL021227-RC
AaegL5_3	VEuPathDB	CDS	293781449	293781637	.	+	0	Parent=AAEL021227-RC
AaegL5_3	VEuPathDB	CDS	293781863	293782009	.	+	0	Parent=AAEL021227-RC
AaegL5_3	VEuPathDB	mRNA	293646597	293782642	.	+	.	ID=AAEL021227-RD;geneID=AAEL021227
AaegL5_3	VEuPathDB	exon	293646597	293647840	.	+	.	Parent=AAEL021227-RD
AaegL5_3	VEuPathDB	exon	293673628	293674310	.	+	.	Parent=AAEL021227-RD
AaegL5_3	VEuPathDB	exon	293681649	293681970	.	+	.	Parent=AAEL021227-RD
AaegL5_3	VEuPathDB	exon	293687280	293687665	.	+	.	Parent=AAEL021227-RD
AaegL5_3	VEuPathDB	exon	293756924	293757026	.	+	.	Parent=AAEL021227-RD
AaegL5_3	VEuPathDB	exon	293757485	293757745	.	+	.	Parent=AAEL021227-RD
AaegL5_3	VEuPathDB	exon	293757811	293757948	.	+	.	Parent=AAEL021227-RD
AaegL5_3	VEuPathDB	exon	293762996	293763263	.	+	.	Parent=AAEL021227-RD
AaegL5_3	VEuPathDB	exon	293766788	293766799	.	+	.	Parent=AAEL021227-RD
AaegL5_3	VEuPathDB	exon	293781302	293781387	.	+	.	Parent=AAEL021227-RD
AaegL5_3	VEuPathDB	exon	293781449	293781637	.	+	.	Parent=AAEL021227-RD
AaegL5_3	VEuPathDB	exon	293781863	293782642	.	+	.	Parent=AAEL021227-RD
AaegL5_3	VEuPathDB	CDS	293674303	293674310	.	+	0	Parent=AAEL021227-RD
AaegL5_3	VEuPathDB	CDS	293681649	293681970	.	+	1	Parent=AAEL021227-RD
AaegL5_3	VEuPathDB	CDS	293687280	293687665	.	+	0	Parent=AAEL021227-RD
AaegL5_3	VEuPathDB	CDS	293756924	293757026	.	+	1	Parent=AAEL021227-RD
AaegL5_3	VEuPathDB	CDS	293757485	293757745	.	+	0	Parent=AAEL021227-RD
AaegL5_3	VEuPathDB	CDS	293757811	293757948	.	+	0	Parent=AAEL021227-RD
AaegL5_3	VEuPathDB	CDS	293762996	293763263	.	+	0	Parent=AAEL021227-RD
AaegL5_3	VEuPathDB	CDS	293766788	293766799	.	+	2	Parent=AAEL021227-RD
AaegL5_3	VEuPathDB	CDS	293781302	293781387	.	+	2	Parent=AAEL021227-RD
AaegL5_3	VEuPathDB	CDS	293781449	293781637	.	+	0	Parent=AAEL021227-RD
AaegL5_3	VEuPathDB	CDS	293781863	293782009	.	+	0	Parent=AAEL021227-RD
AaegL5_3	VEuPathDB	mRNA	293646597	293782642	.	+	.	ID=AAEL021227-RE;geneID=AAEL021227
AaegL5_3	VEuPathDB	exon	293646597	293647840	.	+	.	Parent=AAEL021227-RE
AaegL5_3	VEuPathDB	exon	293673625	293674310	.	+	.	Parent=AAEL021227-RE
AaegL5_3	VEuPathDB	exon	293681649	293681970	.	+	.	Parent=AAEL021227-RE
AaegL5_3	VEuPathDB	exon	293687280	293687665	.	+	.	Parent=AAEL021227-RE
AaegL5_3	VEuPathDB	exon	293756924	293757026	.	+	.	Parent=AAEL021227-RE
AaegL5_3	VEuPathDB	exon	293757485	293757745	.	+	.	Parent=AAEL021227-RE
AaegL5_3	VEuPathDB	exon	293757811	293757948	.	+	.	Parent=AAEL021227-RE
AaegL5_3	VEuPathDB	exon	293762996	293763263	.	+	.	Parent=AAEL021227-RE
AaegL5_3	VEuPathDB	exon	293766788	293766799	.	+	.	Parent=AAEL021227-RE
AaegL5_3	VEuPathDB	exon	293781302	293781387	.	+	.	Parent=AAEL021227-RE
AaegL5_3	VEuPathDB	exon	293781449	293781637	.	+	.	Parent=AAEL021227-RE
AaegL5_3	VEuPathDB	exon	293781863	293782642	.	+	.	Parent=AAEL021227-RE
AaegL5_3	VEuPathDB	CDS	293674303	293674310	.	+	0	Parent=AAEL021227-RE
AaegL5_3	VEuPathDB	CDS	293681649	293681970	.	+	1	Parent=AAEL021227-RE
AaegL5_3	VEuPathDB	CDS	293687280	293687665	.	+	0	Parent=AAEL021227-RE
AaegL5_3	VEuPathDB	CDS	293756924	293757026	.	+	1	Parent=AAEL021227-RE
AaegL5_3	VEuPathDB	CDS	293757485	293757745	.	+	0	Parent=AAEL021227-RE
AaegL5_3	VEuPathDB	CDS	293757811	293757948	.	+	0	Parent=AAEL021227-RE
AaegL5_3	VEuPathDB	CDS	293762996	293763263	.	+	0	Parent=AAEL021227-RE
AaegL5_3	VEuPathDB	CDS	293766788	293766799	.	+	2	Parent=AAEL021227-RE
AaegL5_3	VEuPathDB	CDS	293781302	293781387	.	+	2	Parent=AAEL021227-RE
AaegL5_3	VEuPathDB	CDS	293781449	293781637	.	+	0	Parent=AAEL021227-RE
AaegL5_3	VEuPathDB	CDS	293781863	293782009	.	+	0	Parent=AAEL021227-RE
AaegL5_3	VEuPathDB	mRNA	293646597	293782642	.	+	.	ID=AAEL021227-RF;geneID=AAEL021227
AaegL5_3	VEuPathDB	exon	293646597	293647176	.	+	.	Parent=AAEL021227-RF
AaegL5_3	VEuPathDB	exon	293647724	293647844	.	+	.	Parent=AAEL021227-RF
AaegL5_3	VEuPathDB	exon	293673625	293674310	.	+	.	Parent=AAEL021227-RF
AaegL5_3	VEuPathDB	exon	293681649	293681970	.	+	.	Parent=AAEL021227-RF
AaegL5_3	VEuPathDB	exon	293687280	293687665	.	+	.	Parent=AAEL021227-RF
AaegL5_3	VEuPathDB	exon	293756924	293757026	.	+	.	Parent=AAEL021227-RF
AaegL5_3	VEuPathDB	exon	293757485	293757745	.	+	.	Parent=AAEL021227-RF
AaegL5_3	VEuPathDB	exon	293757811	293757948	.	+	.	Parent=AAEL021227-RF
AaegL5_3	VEuPathDB	exon	293762996	293763263	.	+	.	Parent=AAEL021227-RF
AaegL5_3	VEuPathDB	exon	293766788	293766799	.	+	.	Parent=AAEL021227-RF
AaegL5_3	VEuPathDB	exon	293781302	293781387	.	+	.	Parent=AAEL021227-RF
AaegL5_3	VEuPathDB	exon	293781449	293781637	.	+	.	Parent=AAEL021227-RF
AaegL5_3	VEuPathDB	exon	293781863	293782642	.	+	.	Parent=AAEL021227-RF
AaegL5_3	VEuPathDB	CDS	293674303	293674310	.	+	0	Parent=AAEL021227-RF
AaegL5_3	VEuPathDB	CDS	293681649	293681970	.	+	1	Parent=AAEL021227-RF
AaegL5_3	VEuPathDB	CDS	293687280	293687665	.	+	0	Parent=AAEL021227-RF
AaegL5_3	VEuPathDB	CDS	293756924	293757026	.	+	1	Parent=AAEL021227-RF
AaegL5_3	VEuPathDB	CDS	293757485	293757745	.	+	0	Parent=AAEL021227-RF
AaegL5_3	VEuPathDB	CDS	293757811	293757948	.	+	0	Parent=AAEL021227-RF
AaegL5_3	VEuPathDB	CDS	293762996	293763263	.	+	0	Parent=AAEL021227-RF
AaegL5_3	VEuPathDB	CDS	293766788	293766799	.	+	2	Parent=AAEL021227-RF
AaegL5_3	VEuPathDB	CDS	293781302	293781387	.	+	2	Parent=AAEL021227-RF
AaegL5_3	VEuPathDB	CDS	293781449	293781637	.	+	0	Parent=AAEL021227-RF
AaegL5_3	VEuPathDB	CDS	293781863	293782009	.	+	0	Parent=AAEL021227-RF
AaegL5_3	VEuPathDB	mRNA	293646598	293782642	.	+	.	ID=AAEL021227-RG;geneID=AAEL021227
AaegL5_3	VEuPathDB	exon	293646598	293647844	.	+	.	Parent=AAEL021227-RG
AaegL5_3	VEuPathDB	exon	293673625	293674310	.	+	.	Parent=AAEL021227-RG
AaegL5_3	VEuPathDB	exon	293681649	293681970	.	+	.	Parent=AAEL021227-RG
AaegL5_3	VEuPathDB	exon	293687280	293687665	.	+	.	Parent=AAEL021227-RG
AaegL5_3	VEuPathDB	exon	293756924	293757026	.	+	.	Parent=AAEL021227-RG
AaegL5_3	VEuPathDB	exon	293757485	293757745	.	+	.	Parent=AAEL021227-RG
AaegL5_3	VEuPathDB	exon	293757811	293757948	.	+	.	Parent=AAEL021227-RG
AaegL5_3	VEuPathDB	exon	293762996	293763263	.	+	.	Parent=AAEL021227-RG
AaegL5_3	VEuPathDB	exon	293781302	293781387	.	+	.	Parent=AAEL021227-RG
AaegL5_3	VEuPathDB	exon	293781449	293781637	.	+	.	Parent=AAEL021227-RG
AaegL5_3	VEuPathDB	exon	293781863	293782642	.	+	.	Parent=AAEL021227-RG
AaegL5_3	VEuPathDB	CDS	293674303	293674310	.	+	0	Parent=AAEL021227-RG
AaegL5_3	VEuPathDB	CDS	293681649	293681970	.	+	1	Parent=AAEL021227-RG
AaegL5_3	VEuPathDB	CDS	293687280	293687665	.	+	0	Parent=AAEL021227-RG
AaegL5_3	VEuPathDB	CDS	293756924	293757026	.	+	1	Parent=AAEL021227-RG
AaegL5_3	VEuPathDB	CDS	293757485	293757745	.	+	0	Parent=AAEL021227-RG
AaegL5_3	VEuPathDB	CDS	293757811	293757948	.	+	0	Parent=AAEL021227-RG
AaegL5_3	VEuPathDB	CDS	293762996	293763263	.	+	0	Parent=AAEL021227-RG
AaegL5_3	VEuPathDB	CDS	293781302	293781387	.	+	2	Parent=AAEL021227-RG
AaegL5_3	VEuPathDB	CDS	293781449	293781637	.	+	0	Parent=AAEL021227-RG
AaegL5_3	VEuPathDB	CDS	293781863	293782009	.	+	0	Parent=AAEL021227-RG
AaegL5_3	VEuPathDB	mRNA	293646598	293782642	.	+	.	ID=AAEL021227-RH;geneID=AAEL021227
AaegL5_3	VEuPathDB	exon	293646598	293647844	.	+	.	Parent=AAEL021227-RH
AaegL5_3	VEuPathDB	exon	293673625	293674310	.	+	.	Parent=AAEL021227-RH
AaegL5_3	VEuPathDB	exon	293681649	293681970	.	+	.	Parent=AAEL021227-RH
AaegL5_3	VEuPathDB	exon	293687280	293687665	.	+	.	Parent=AAEL021227-RH
AaegL5_3	VEuPathDB	exon	293756924	293757026	.	+	.	Parent=AAEL021227-RH
AaegL5_3	VEuPathDB	exon	293757485	293757745	.	+	.	Parent=AAEL021227-RH
AaegL5_3	VEuPathDB	exon	293757811	293757948	.	+	.	Parent=AAEL021227-RH
AaegL5_3	VEuPathDB	exon	293762996	293763242	.	+	.	Parent=AAEL021227-RH
AaegL5_3	VEuPathDB	exon	293781302	293781387	.	+	.	Parent=AAEL021227-RH
AaegL5_3	VEuPathDB	exon	293781449	293781637	.	+	.	Parent=AAEL021227-RH
AaegL5_3	VEuPathDB	exon	293781863	293782642	.	+	.	Parent=AAEL021227-RH
AaegL5_3	VEuPathDB	CDS	293674303	293674310	.	+	0	Parent=AAEL021227-RH
AaegL5_3	VEuPathDB	CDS	293681649	293681970	.	+	1	Parent=AAEL021227-RH
AaegL5_3	VEuPathDB	CDS	293687280	293687665	.	+	0	Parent=AAEL021227-RH
AaegL5_3	VEuPathDB	CDS	293756924	293757026	.	+	1	Parent=AAEL021227-RH
AaegL5_3	VEuPathDB	CDS	293757485	293757745	.	+	0	Parent=AAEL021227-RH
AaegL5_3	VEuPathDB	CDS	293757811	293757948	.	+	0	Parent=AAEL021227-RH
AaegL5_3	VEuPathDB	CDS	293762996	293763242	.	+	0	Parent=AAEL021227-RH
AaegL5_3	VEuPathDB	CDS	293781302	293781387	.	+	2	Parent=AAEL021227-RH
AaegL5_3	VEuPathDB	CDS	293781449	293781637	.	+	0	Parent=AAEL021227-RH
AaegL5_3	VEuPathDB	CDS	293781863	293782009	.	+	0	Parent=AAEL021227-RH
AaegL5_3	VEuPathDB	mRNA	293646598	293782642	.	+	.	ID=AAEL021227-RI;geneID=AAEL021227
AaegL5_3	VEuPathDB	exon	293646598	293647844	.	+	.	Parent=AAEL021227-RI
AaegL5_3	VEuPathDB	exon	293673625	293674310	.	+	.	Parent=AAEL021227-RI
AaegL5_3	VEuPathDB	exon	293681649	293681970	.	+	.	Parent=AAEL021227-RI
AaegL5_3	VEuPathDB	exon	293687280	293687665	.	+	.	Parent=AAEL021227-RI
AaegL5_3	VEuPathDB	exon	293756924	293757026	.	+	.	Parent=AAEL021227-RI
AaegL5_3	VEuPathDB	exon	293757485	293757745	.	+	.	Parent=AAEL021227-RI
AaegL5_3	VEuPathDB	exon	293757811	293757948	.	+	.	Parent=AAEL021227-RI
AaegL5_3	VEuPathDB	exon	293762996	293763245	.	+	.	Parent=AAEL021227-RI
AaegL5_3	VEuPathDB	exon	293781302	293781387	.	+	.	Parent=AAEL021227-RI
AaegL5_3	VEuPathDB	exon	293781449	293781637	.	+	.	Parent=AAEL021227-RI
AaegL5_3	VEuPathDB	exon	293781863	293782642	.	+	.	Parent=AAEL021227-RI
AaegL5_3	VEuPathDB	CDS	293674303	293674310	.	+	0	Parent=AAEL021227-RI
AaegL5_3	VEuPathDB	CDS	293681649	293681970	.	+	1	Parent=AAEL021227-RI
AaegL5_3	VEuPathDB	CDS	293687280	293687665	.	+	0	Parent=AAEL021227-RI
AaegL5_3	VEuPathDB	CDS	293756924	293757026	.	+	1	Parent=AAEL021227-RI
AaegL5_3	VEuPathDB	CDS	293757485	293757745	.	+	0	Parent=AAEL021227-RI
AaegL5_3	VEuPathDB	CDS	293757811	293757948	.	+	0	Parent=AAEL021227-RI
AaegL5_3	VEuPathDB	CDS	293762996	293763245	.	+	0	Parent=AAEL021227-RI
AaegL5_3	VEuPathDB	CDS	293781302	293781387	.	+	2	Parent=AAEL021227-RI
AaegL5_3	VEuPathDB	CDS	293781449	293781637	.	+	0	Parent=AAEL021227-RI
AaegL5_3	VEuPathDB	CDS	293781863	293782009	.	+	0	Parent=AAEL021227-RI
AaegL5_3	VEuPathDB	mRNA	293646599	293782642	.	+	.	ID=AAEL021227-RA;geneID=AAEL021227
AaegL5_3	VEuPathDB	exon	293646599	293647844	.	+	.	Parent=AAEL021227-RA
AaegL5_3	VEuPathDB	exon	293673625	293674310	.	+	.	Parent=AAEL021227-RA
AaegL5_3	VEuPathDB	exon	293681649	293681970	.	+	.	Parent=AAEL021227-RA
AaegL5_3	VEuPathDB	exon	293687280	293687665	.	+	.	Parent=AAEL021227-RA
AaegL5_3	VEuPathDB	exon	293756924	293757026	.	+	.	Parent=AAEL021227-RA
AaegL5_3	VEuPathDB	exon	293757485	293757745	.	+	.	Parent=AAEL021227-RA
AaegL5_3	VEuPathDB	exon	293757811	293757948	.	+	.	Parent=AAEL021227-RA
AaegL5_3	VEuPathDB	exon	293762996	293763239	.	+	.	Parent=AAEL021227-RA
AaegL5_3	VEuPathDB	exon	293781302	293781387	.	+	.	Parent=AAEL021227-RA
AaegL5_3	VEuPathDB	exon	293781449	293781637	.	+	.	Parent=AAEL021227-RA
AaegL5_3	VEuPathDB	exon	293781863	293782642	.	+	.	Parent=AAEL021227-RA
AaegL5_3	VEuPathDB	CDS	293674303	293674310	.	+	0	Parent=AAEL021227-RA
AaegL5_3	VEuPathDB	CDS	293681649	293681970	.	+	1	Parent=AAEL021227-RA
AaegL5_3	VEuPathDB	CDS	293687280	293687665	.	+	0	Parent=AAEL021227-RA
AaegL5_3	VEuPathDB	CDS	293756924	293757026	.	+	1	Parent=AAEL021227-RA
AaegL5_3	VEuPathDB	CDS	293757485	293757745	.	+	0	Parent=AAEL021227-RA
AaegL5_3	VEuPathDB	CDS	293757811	293757948	.	+	0	Parent=AAEL021227-RA
AaegL5_3	VEuPathDB	CDS	293762996	293763239	.	+	0	Parent=AAEL021227-RA
AaegL5_3	VEuPathDB	CDS	293781302	293781387	.	+	2	Parent=AAEL021227-RA
AaegL5_3	VEuPathDB	CDS	293781449	293781637	.	+	0	Parent=AAEL021227-RA
AaegL5_3	VEuPathDB	CDS	293781863	293782009	.	+	0	Parent=AAEL021227-RA
AaegL5_3	VEuPathDB	mRNA	293808307	293937540	.	+	.	ID=AAEL025091-RG;geneID=AAEL025091
AaegL5_3	VEuPathDB	exon	293808307	293808401	.	+	.	Parent=AAEL025091-RG
AaegL5_3	VEuPathDB	exon	293876463	293876755	.	+	.	Parent=AAEL025091-RG
AaegL5_3	VEuPathDB	exon	293891525	293891755	.	+	.	Parent=AAEL025091-RG
AaegL5_3	VEuPathDB	exon	293891815	293891937	.	+	.	Parent=AAEL025091-RG
AaegL5_3	VEuPathDB	exon	293892008	293892286	.	+	.	Parent=AAEL025091-RG
AaegL5_3	VEuPathDB	exon	293892354	293892560	.	+	.	Parent=AAEL025091-RG
AaegL5_3	VEuPathDB	exon	293892622	293892729	.	+	.	Parent=AAEL025091-RG
AaegL5_3	VEuPathDB	exon	293895890	293895993	.	+	.	Parent=AAEL025091-RG
AaegL5_3	VEuPathDB	exon	293896159	293896217	.	+	.	Parent=AAEL025091-RG
AaegL5_3	VEuPathDB	exon	293897013	293897155	.	+	.	Parent=AAEL025091-RG
AaegL5_3	VEuPathDB	exon	293905774	293905843	.	+	.	Parent=AAEL025091-RG
AaegL5_3	VEuPathDB	exon	293920408	293920592	.	+	.	Parent=AAEL025091-RG
AaegL5_3	VEuPathDB	exon	293920884	293921205	.	+	.	Parent=AAEL025091-RG
AaegL5_3	VEuPathDB	exon	293921391	293921643	.	+	.	Parent=AAEL025091-RG
AaegL5_3	VEuPathDB	exon	293921869	293922021	.	+	.	Parent=AAEL025091-RG
AaegL5_3	VEuPathDB	exon	293922143	293922252	.	+	.	Parent=AAEL025091-RG
AaegL5_3	VEuPathDB	exon	293936686	293937540	.	+	.	Parent=AAEL025091-RG
AaegL5_3	VEuPathDB	mRNA	293808307	293937540	.	+	.	ID=AAEL025091-RH;geneID=AAEL025091
AaegL5_3	VEuPathDB	exon	293808307	293808401	.	+	.	Parent=AAEL025091-RH
AaegL5_3	VEuPathDB	exon	293876463	293876755	.	+	.	Parent=AAEL025091-RH
AaegL5_3	VEuPathDB	exon	293891525	293891755	.	+	.	Parent=AAEL025091-RH
AaegL5_3	VEuPathDB	exon	293891815	293891937	.	+	.	Parent=AAEL025091-RH
AaegL5_3	VEuPathDB	exon	293892008	293892286	.	+	.	Parent=AAEL025091-RH
AaegL5_3	VEuPathDB	exon	293892354	293892560	.	+	.	Parent=AAEL025091-RH
AaegL5_3	VEuPathDB	exon	293892622	293892729	.	+	.	Parent=AAEL025091-RH
AaegL5_3	VEuPathDB	exon	293895890	293895993	.	+	.	Parent=AAEL025091-RH
AaegL5_3	VEuPathDB	exon	293896159	293896217	.	+	.	Parent=AAEL025091-RH
AaegL5_3	VEuPathDB	exon	293897013	293897155	.	+	.	Parent=AAEL025091-RH
AaegL5_3	VEuPathDB	exon	293905774	293905843	.	+	.	Parent=AAEL025091-RH
AaegL5_3	VEuPathDB	exon	293920408	293920592	.	+	.	Parent=AAEL025091-RH
AaegL5_3	VEuPathDB	exon	293920902	293921205	.	+	.	Parent=AAEL025091-RH
AaegL5_3	VEuPathDB	exon	293921391	293921643	.	+	.	Parent=AAEL025091-RH
AaegL5_3	VEuPathDB	exon	293921869	293922021	.	+	.	Parent=AAEL025091-RH
AaegL5_3	VEuPathDB	exon	293922143	293922252	.	+	.	Parent=AAEL025091-RH
AaegL5_3	VEuPathDB	exon	293936686	293937540	.	+	.	Parent=AAEL025091-RH
AaegL5_3	VEuPathDB	mRNA	293808307	293937540	.	+	.	ID=AAEL025091-RK;geneID=AAEL025091
AaegL5_3	VEuPathDB	exon	293808307	293808401	.	+	.	Parent=AAEL025091-RK
AaegL5_3	VEuPathDB	exon	293876463	293876755	.	+	.	Parent=AAEL025091-RK
AaegL5_3	VEuPathDB	exon	293891525	293891755	.	+	.	Parent=AAEL025091-RK
AaegL5_3	VEuPathDB	exon	293891815	293891937	.	+	.	Parent=AAEL025091-RK
AaegL5_3	VEuPathDB	exon	293892008	293892286	.	+	.	Parent=AAEL025091-RK
AaegL5_3	VEuPathDB	exon	293892354	293892560	.	+	.	Parent=AAEL025091-RK
AaegL5_3	VEuPathDB	exon	293892622	293892729	.	+	.	Parent=AAEL025091-RK
AaegL5_3	VEuPathDB	exon	293895890	293895993	.	+	.	Parent=AAEL025091-RK
AaegL5_3	VEuPathDB	exon	293896159	293896217	.	+	.	Parent=AAEL025091-RK
AaegL5_3	VEuPathDB	exon	293897013	293897155	.	+	.	Parent=AAEL025091-RK
AaegL5_3	VEuPathDB	exon	293905774	293905843	.	+	.	Parent=AAEL025091-RK
AaegL5_3	VEuPathDB	exon	293920408	293920592	.	+	.	Parent=AAEL025091-RK
AaegL5_3	VEuPathDB	exon	293920902	293921205	.	+	.	Parent=AAEL025091-RK
AaegL5_3	VEuPathDB	exon	293921391	293921643	.	+	.	Parent=AAEL025091-RK
AaegL5_3	VEuPathDB	exon	293921869	293922021	.	+	.	Parent=AAEL025091-RK
AaegL5_3	VEuPathDB	exon	293936686	293937540	.	+	.	Parent=AAEL025091-RK
AaegL5_3	VEuPathDB	CDS	293876480	293876755	.	+	0	Parent=AAEL025091-RK
AaegL5_3	VEuPathDB	CDS	293891525	293891755	.	+	0	Parent=AAEL025091-RK
AaegL5_3	VEuPathDB	CDS	293891815	293891937	.	+	0	Parent=AAEL025091-RK
AaegL5_3	VEuPathDB	CDS	293892008	293892286	.	+	0	Parent=AAEL025091-RK
AaegL5_3	VEuPathDB	CDS	293892354	293892560	.	+	0	Parent=AAEL025091-RK
AaegL5_3	VEuPathDB	CDS	293892622	293892729	.	+	0	Parent=AAEL025091-RK
AaegL5_3	VEuPathDB	CDS	293895890	293895993	.	+	0	Parent=AAEL025091-RK
AaegL5_3	VEuPathDB	CDS	293896159	293896217	.	+	1	Parent=AAEL025091-RK
AaegL5_3	VEuPathDB	CDS	293897013	293897155	.	+	2	Parent=AAEL025091-RK
AaegL5_3	VEuPathDB	CDS	293905774	293905843	.	+	0	Parent=AAEL025091-RK
AaegL5_3	VEuPathDB	CDS	293920408	293920592	.	+	2	Parent=AAEL025091-RK
AaegL5_3	VEuPathDB	CDS	293920902	293921205	.	+	0	Parent=AAEL025091-RK
AaegL5_3	VEuPathDB	CDS	293921391	293921643	.	+	2	Parent=AAEL025091-RK
AaegL5_3	VEuPathDB	CDS	293921869	293922021	.	+	1	Parent=AAEL025091-RK
AaegL5_3	VEuPathDB	CDS	293936686	293936713	.	+	1	Parent=AAEL025091-RK
AaegL5_3	VEuPathDB	mRNA	293808394	293937540	.	+	.	ID=AAEL025091-RD;geneID=AAEL025091
AaegL5_3	VEuPathDB	exon	293808394	293808412	.	+	.	Parent=AAEL025091-RD
AaegL5_3	VEuPathDB	exon	293876463	293876755	.	+	.	Parent=AAEL025091-RD
AaegL5_3	VEuPathDB	exon	293891525	293891755	.	+	.	Parent=AAEL025091-RD
AaegL5_3	VEuPathDB	exon	293891815	293891937	.	+	.	Parent=AAEL025091-RD
AaegL5_3	VEuPathDB	exon	293892008	293892286	.	+	.	Parent=AAEL025091-RD
AaegL5_3	VEuPathDB	exon	293892354	293892560	.	+	.	Parent=AAEL025091-RD
AaegL5_3	VEuPathDB	exon	293892622	293892729	.	+	.	Parent=AAEL025091-RD
AaegL5_3	VEuPathDB	exon	293895890	293895993	.	+	.	Parent=AAEL025091-RD
AaegL5_3	VEuPathDB	exon	293896159	293896217	.	+	.	Parent=AAEL025091-RD
AaegL5_3	VEuPathDB	exon	293897013	293897155	.	+	.	Parent=AAEL025091-RD
AaegL5_3	VEuPathDB	exon	293905774	293905843	.	+	.	Parent=AAEL025091-RD
AaegL5_3	VEuPathDB	exon	293920408	293920592	.	+	.	Parent=AAEL025091-RD
AaegL5_3	VEuPathDB	exon	293920884	293921205	.	+	.	Parent=AAEL025091-RD
AaegL5_3	VEuPathDB	exon	293921391	293921643	.	+	.	Parent=AAEL025091-RD
AaegL5_3	VEuPathDB	exon	293921869	293922021	.	+	.	Parent=AAEL025091-RD
AaegL5_3	VEuPathDB	exon	293922143	293922252	.	+	.	Parent=AAEL025091-RD
AaegL5_3	VEuPathDB	exon	293936686	293937540	.	+	.	Parent=AAEL025091-RD
AaegL5_3	VEuPathDB	mRNA	293808430	293937540	.	+	.	ID=AAEL025091-RJ;geneID=AAEL025091
AaegL5_3	VEuPathDB	exon	293808430	293808562	.	+	.	Parent=AAEL025091-RJ
AaegL5_3	VEuPathDB	exon	293876463	293876755	.	+	.	Parent=AAEL025091-RJ
AaegL5_3	VEuPathDB	exon	293891525	293891755	.	+	.	Parent=AAEL025091-RJ
AaegL5_3	VEuPathDB	exon	293891815	293891937	.	+	.	Parent=AAEL025091-RJ
AaegL5_3	VEuPathDB	exon	293892008	293892286	.	+	.	Parent=AAEL025091-RJ
AaegL5_3	VEuPathDB	exon	293892354	293892560	.	+	.	Parent=AAEL025091-RJ
AaegL5_3	VEuPathDB	exon	293892622	293892729	.	+	.	Parent=AAEL025091-RJ
AaegL5_3	VEuPathDB	exon	293895890	293895993	.	+	.	Parent=AAEL025091-RJ
AaegL5_3	VEuPathDB	exon	293896159	293896217	.	+	.	Parent=AAEL025091-RJ
AaegL5_3	VEuPathDB	exon	293897013	293897155	.	+	.	Parent=AAEL025091-RJ
AaegL5_3	VEuPathDB	exon	293905774	293905843	.	+	.	Parent=AAEL025091-RJ
AaegL5_3	VEuPathDB	exon	293920408	293920592	.	+	.	Parent=AAEL025091-RJ
AaegL5_3	VEuPathDB	exon	293920884	293921205	.	+	.	Parent=AAEL025091-RJ
AaegL5_3	VEuPathDB	exon	293921391	293921643	.	+	.	Parent=AAEL025091-RJ
AaegL5_3	VEuPathDB	exon	293921869	293922021	.	+	.	Parent=AAEL025091-RJ
AaegL5_3	VEuPathDB	exon	293922143	293922252	.	+	.	Parent=AAEL025091-RJ
AaegL5_3	VEuPathDB	exon	293936686	293937540	.	+	.	Parent=AAEL025091-RJ
AaegL5_3	VEuPathDB	mRNA	293808575	293937540	.	+	.	ID=AAEL025091-RB;geneID=AAEL025091
AaegL5_3	VEuPathDB	exon	293808575	293808736	.	+	.	Parent=AAEL025091-RB
AaegL5_3	VEuPathDB	exon	293829347	293829903	.	+	.	Parent=AAEL025091-RB
AaegL5_3	VEuPathDB	exon	293876463	293876755	.	+	.	Parent=AAEL025091-RB
AaegL5_3	VEuPathDB	exon	293891525	293891755	.	+	.	Parent=AAEL025091-RB
AaegL5_3	VEuPathDB	exon	293891815	293891937	.	+	.	Parent=AAEL025091-RB
AaegL5_3	VEuPathDB	exon	293892008	293892286	.	+	.	Parent=AAEL025091-RB
AaegL5_3	VEuPathDB	exon	293892354	293892560	.	+	.	Parent=AAEL025091-RB
AaegL5_3	VEuPathDB	exon	293892622	293892729	.	+	.	Parent=AAEL025091-RB
AaegL5_3	VEuPathDB	exon	293895890	293895993	.	+	.	Parent=AAEL025091-RB
AaegL5_3	VEuPathDB	exon	293896159	293896217	.	+	.	Parent=AAEL025091-RB
AaegL5_3	VEuPathDB	exon	293897013	293897155	.	+	.	Parent=AAEL025091-RB
AaegL5_3	VEuPathDB	exon	293905774	293905843	.	+	.	Parent=AAEL025091-RB
AaegL5_3	VEuPathDB	exon	293920408	293920592	.	+	.	Parent=AAEL025091-RB
AaegL5_3	VEuPathDB	exon	293920884	293921205	.	+	.	Parent=AAEL025091-RB
AaegL5_3	VEuPathDB	exon	293921391	293921643	.	+	.	Parent=AAEL025091-RB
AaegL5_3	VEuPathDB	exon	293921869	293922021	.	+	.	Parent=AAEL025091-RB
AaegL5_3	VEuPathDB	exon	293922143	293922252	.	+	.	Parent=AAEL025091-RB
AaegL5_3	VEuPathDB	exon	293936686	293937540	.	+	.	Parent=AAEL025091-RB
AaegL5_3	VEuPathDB	mRNA	293829931	293937540	.	+	.	ID=AAEL025091-RE;geneID=AAEL025091
AaegL5_3	VEuPathDB	exon	293829931	293830027	.	+	.	Parent=AAEL025091-RE
AaegL5_3	VEuPathDB	exon	293876463	293876755	.	+	.	Parent=AAEL025091-RE
AaegL5_3	VEuPathDB	exon	293891525	293891755	.	+	.	Parent=AAEL025091-RE
AaegL5_3	VEuPathDB	exon	293891815	293891937	.	+	.	Parent=AAEL025091-RE
AaegL5_3	VEuPathDB	exon	293892008	293892286	.	+	.	Parent=AAEL025091-RE
AaegL5_3	VEuPathDB	exon	293892354	293892560	.	+	.	Parent=AAEL025091-RE
AaegL5_3	VEuPathDB	exon	293892622	293892729	.	+	.	Parent=AAEL025091-RE
AaegL5_3	VEuPathDB	exon	293895890	293895993	.	+	.	Parent=AAEL025091-RE
AaegL5_3	VEuPathDB	exon	293896159	293896217	.	+	.	Parent=AAEL025091-RE
AaegL5_3	VEuPathDB	exon	293897013	293897155	.	+	.	Parent=AAEL025091-RE
AaegL5_3	VEuPathDB	exon	293905774	293905843	.	+	.	Parent=AAEL025091-RE
AaegL5_3	VEuPathDB	exon	293920408	293920592	.	+	.	Parent=AAEL025091-RE
AaegL5_3	VEuPathDB	exon	293920884	293921205	.	+	.	Parent=AAEL025091-RE
AaegL5_3	VEuPathDB	exon	293921391	293921643	.	+	.	Parent=AAEL025091-RE
AaegL5_3	VEuPathDB	exon	293921869	293922021	.	+	.	Parent=AAEL025091-RE
AaegL5_3	VEuPathDB	exon	293922143	293922252	.	+	.	Parent=AAEL025091-RE
AaegL5_3	VEuPathDB	exon	293936686	293937540	.	+	.	Parent=AAEL025091-RE
AaegL5_3	VEuPathDB	mRNA	293836412	293937540	.	+	.	ID=AAEL025091-RA;geneID=AAEL025091
AaegL5_3	VEuPathDB	exon	293836412	293836511	.	+	.	Parent=AAEL025091-RA
AaegL5_3	VEuPathDB	exon	293876463	293876755	.	+	.	Parent=AAEL025091-RA
AaegL5_3	VEuPathDB	exon	293891525	293891755	.	+	.	Parent=AAEL025091-RA
AaegL5_3	VEuPathDB	exon	293891815	293891937	.	+	.	Parent=AAEL025091-RA
AaegL5_3	VEuPathDB	exon	293892008	293892286	.	+	.	Parent=AAEL025091-RA
AaegL5_3	VEuPathDB	exon	293892354	293892560	.	+	.	Parent=AAEL025091-RA
AaegL5_3	VEuPathDB	exon	293892622	293892729	.	+	.	Parent=AAEL025091-RA
AaegL5_3	VEuPathDB	exon	293895890	293895993	.	+	.	Parent=AAEL025091-RA
AaegL5_3	VEuPathDB	exon	293896159	293896217	.	+	.	Parent=AAEL025091-RA
AaegL5_3	VEuPathDB	exon	293897013	293897155	.	+	.	Parent=AAEL025091-RA
AaegL5_3	VEuPathDB	exon	293905774	293905843	.	+	.	Parent=AAEL025091-RA
AaegL5_3	VEuPathDB	exon	293920408	293920592	.	+	.	Parent=AAEL025091-RA
AaegL5_3	VEuPathDB	exon	293920884	293921205	.	+	.	Parent=AAEL025091-RA
AaegL5_3	VEuPathDB	exon	293921391	293921643	.	+	.	Parent=AAEL025091-RA
AaegL5_3	VEuPathDB	exon	293921869	293922021	.	+	.	Parent=AAEL025091-RA
AaegL5_3	VEuPathDB	exon	293936686	293937540	.	+	.	Parent=AAEL025091-RA
AaegL5_3	VEuPathDB	CDS	293836427	293836511	.	+	0	Parent=AAEL025091-RA
AaegL5_3	VEuPathDB	CDS	293876463	293876755	.	+	2	Parent=AAEL025091-RA
AaegL5_3	VEuPathDB	CDS	293891525	293891755	.	+	0	Parent=AAEL025091-RA
AaegL5_3	VEuPathDB	CDS	293891815	293891937	.	+	0	Parent=AAEL025091-RA
AaegL5_3	VEuPathDB	CDS	293892008	293892286	.	+	0	Parent=AAEL025091-RA
AaegL5_3	VEuPathDB	CDS	293892354	293892560	.	+	0	Parent=AAEL025091-RA
AaegL5_3	VEuPathDB	CDS	293892622	293892729	.	+	0	Parent=AAEL025091-RA
AaegL5_3	VEuPathDB	CDS	293895890	293895993	.	+	0	Parent=AAEL025091-RA
AaegL5_3	VEuPathDB	CDS	293896159	293896217	.	+	1	Parent=AAEL025091-RA
AaegL5_3	VEuPathDB	CDS	293897013	293897155	.	+	2	Parent=AAEL025091-RA
AaegL5_3	VEuPathDB	CDS	293905774	293905843	.	+	0	Parent=AAEL025091-RA
AaegL5_3	VEuPathDB	CDS	293920408	293920592	.	+	2	Parent=AAEL025091-RA
AaegL5_3	VEuPathDB	CDS	293920884	293921205	.	+	0	Parent=AAEL025091-RA
AaegL5_3	VEuPathDB	CDS	293921391	293921643	.	+	2	Parent=AAEL025091-RA
AaegL5_3	VEuPathDB	CDS	293921869	293922021	.	+	1	Parent=AAEL025091-RA
AaegL5_3	VEuPathDB	CDS	293936686	293936713	.	+	1	Parent=AAEL025091-RA
AaegL5_3	VEuPathDB	mRNA	293836412	293937540	.	+	.	ID=AAEL025091-RF;geneID=AAEL025091
AaegL5_3	VEuPathDB	exon	293836412	293836511	.	+	.	Parent=AAEL025091-RF
AaegL5_3	VEuPathDB	exon	293876463	293876755	.	+	.	Parent=AAEL025091-RF
AaegL5_3	VEuPathDB	exon	293891525	293891755	.	+	.	Parent=AAEL025091-RF
AaegL5_3	VEuPathDB	exon	293891815	293891937	.	+	.	Parent=AAEL025091-RF
AaegL5_3	VEuPathDB	exon	293892008	293892286	.	+	.	Parent=AAEL025091-RF
AaegL5_3	VEuPathDB	exon	293892354	293892560	.	+	.	Parent=AAEL025091-RF
AaegL5_3	VEuPathDB	exon	293892622	293892729	.	+	.	Parent=AAEL025091-RF
AaegL5_3	VEuPathDB	exon	293895890	293895993	.	+	.	Parent=AAEL025091-RF
AaegL5_3	VEuPathDB	exon	293896159	293896217	.	+	.	Parent=AAEL025091-RF
AaegL5_3	VEuPathDB	exon	293897013	293897155	.	+	.	Parent=AAEL025091-RF
AaegL5_3	VEuPathDB	exon	293905774	293905843	.	+	.	Parent=AAEL025091-RF
AaegL5_3	VEuPathDB	exon	293920408	293920592	.	+	.	Parent=AAEL025091-RF
AaegL5_3	VEuPathDB	exon	293920884	293921205	.	+	.	Parent=AAEL025091-RF
AaegL5_3	VEuPathDB	exon	293921391	293921643	.	+	.	Parent=AAEL025091-RF
AaegL5_3	VEuPathDB	exon	293921869	293922021	.	+	.	Parent=AAEL025091-RF
AaegL5_3	VEuPathDB	exon	293922143	293922252	.	+	.	Parent=AAEL025091-RF
AaegL5_3	VEuPathDB	exon	293936686	293937540	.	+	.	Parent=AAEL025091-RF
AaegL5_3	VEuPathDB	mRNA	293836412	293937540	.	+	.	ID=AAEL025091-RI;geneID=AAEL025091
AaegL5_3	VEuPathDB	exon	293836412	293836511	.	+	.	Parent=AAEL025091-RI
AaegL5_3	VEuPathDB	exon	293876463	293876755	.	+	.	Parent=AAEL025091-RI
AaegL5_3	VEuPathDB	exon	293891525	293891755	.	+	.	Parent=AAEL025091-RI
AaegL5_3	VEuPathDB	exon	293891815	293891937	.	+	.	Parent=AAEL025091-RI
AaegL5_3	VEuPathDB	exon	293892008	293892286	.	+	.	Parent=AAEL025091-RI
AaegL5_3	VEuPathDB	exon	293892354	293892560	.	+	.	Parent=AAEL025091-RI
AaegL5_3	VEuPathDB	exon	293892622	293892729	.	+	.	Parent=AAEL025091-RI
AaegL5_3	VEuPathDB	exon	293895890	293895993	.	+	.	Parent=AAEL025091-RI
AaegL5_3	VEuPathDB	exon	293896159	293896217	.	+	.	Parent=AAEL025091-RI
AaegL5_3	VEuPathDB	exon	293897013	293897155	.	+	.	Parent=AAEL025091-RI
AaegL5_3	VEuPathDB	exon	293905774	293905843	.	+	.	Parent=AAEL025091-RI
AaegL5_3	VEuPathDB	exon	293920408	293920592	.	+	.	Parent=AAEL025091-RI
AaegL5_3	VEuPathDB	exon	293920902	293921205	.	+	.	Parent=AAEL025091-RI
AaegL5_3	VEuPathDB	exon	293921391	293921643	.	+	.	Parent=AAEL025091-RI
AaegL5_3	VEuPathDB	exon	293921869	293922021	.	+	.	Parent=AAEL025091-RI
AaegL5_3	VEuPathDB	exon	293922143	293922252	.	+	.	Parent=AAEL025091-RI
AaegL5_3	VEuPathDB	exon	293936686	293937540	.	+	.	Parent=AAEL025091-RI
AaegL5_3	VEuPathDB	mRNA	293876055	293937540	.	+	.	ID=AAEL025091-RC;geneID=AAEL025091
AaegL5_3	VEuPathDB	exon	293876055	293876755	.	+	.	Parent=AAEL025091-RC
AaegL5_3	VEuPathDB	exon	293891525	293891755	.	+	.	Parent=AAEL025091-RC
AaegL5_3	VEuPathDB	exon	293891815	293891937	.	+	.	Parent=AAEL025091-RC
AaegL5_3	VEuPathDB	exon	293892008	293892286	.	+	.	Parent=AAEL025091-RC
AaegL5_3	VEuPathDB	exon	293892354	293892560	.	+	.	Parent=AAEL025091-RC
AaegL5_3	VEuPathDB	exon	293892622	293892729	.	+	.	Parent=AAEL025091-RC
AaegL5_3	VEuPathDB	exon	293895890	293895993	.	+	.	Parent=AAEL025091-RC
AaegL5_3	VEuPathDB	exon	293896159	293896217	.	+	.	Parent=AAEL025091-RC
AaegL5_3	VEuPathDB	exon	293897013	293897155	.	+	.	Parent=AAEL025091-RC
AaegL5_3	VEuPathDB	exon	293905774	293905843	.	+	.	Parent=AAEL025091-RC
AaegL5_3	VEuPathDB	exon	293920408	293920592	.	+	.	Parent=AAEL025091-RC
AaegL5_3	VEuPathDB	exon	293920884	293921205	.	+	.	Parent=AAEL025091-RC
AaegL5_3	VEuPathDB	exon	293921391	293921643	.	+	.	Parent=AAEL025091-RC
AaegL5_3	VEuPathDB	exon	293921869	293922021	.	+	.	Parent=AAEL025091-RC
AaegL5_3	VEuPathDB	exon	293922143	293922252	.	+	.	Parent=AAEL025091-RC
AaegL5_3	VEuPathDB	exon	293936686	293937540	.	+	.	Parent=AAEL025091-RC
AaegL5_3	VEuPathDB	mRNA	293945841	293991217	.	-	.	ID=AAEL014871-RB;geneID=AAEL014871
AaegL5_3	VEuPathDB	exon	293945841	293946199	.	-	.	Parent=AAEL014871-RB
AaegL5_3	VEuPathDB	exon	293946276	293946894	.	-	.	Parent=AAEL014871-RB
AaegL5_3	VEuPathDB	exon	293946969	293947146	.	-	.	Parent=AAEL014871-RB
AaegL5_3	VEuPathDB	exon	293965766	293966334	.	-	.	Parent=AAEL014871-RB
AaegL5_3	VEuPathDB	exon	293991093	293991217	.	-	.	Parent=AAEL014871-RB
AaegL5_3	VEuPathDB	CDS	293946066	293946199	.	-	2	Parent=AAEL014871-RB
AaegL5_3	VEuPathDB	CDS	293946276	293946894	.	-	0	Parent=AAEL014871-RB
AaegL5_3	VEuPathDB	CDS	293946969	293947146	.	-	1	Parent=AAEL014871-RB
AaegL5_3	VEuPathDB	CDS	293965766	293966256	.	-	0	Parent=AAEL014871-RB
AaegL5_3	VEuPathDB	mRNA	293945841	293991303	.	-	.	ID=AAEL014871-RA;geneID=AAEL014871
AaegL5_3	VEuPathDB	exon	293945841	293946199	.	-	.	Parent=AAEL014871-RA
AaegL5_3	VEuPathDB	exon	293946276	293946894	.	-	.	Parent=AAEL014871-RA
AaegL5_3	VEuPathDB	exon	293946969	293947146	.	-	.	Parent=AAEL014871-RA
AaegL5_3	VEuPathDB	exon	293991093	293991303	.	-	.	Parent=AAEL014871-RA
AaegL5_3	VEuPathDB	CDS	293946066	293946199	.	-	2	Parent=AAEL014871-RA
AaegL5_3	VEuPathDB	CDS	293946276	293946894	.	-	0	Parent=AAEL014871-RA
AaegL5_3	VEuPathDB	CDS	293946969	293947136	.	-	0	Parent=AAEL014871-RA
AaegL5_3	VEuPathDB	mRNA	293994666	294007242	.	-	.	ID=AAEL010752-RA;geneID=AAEL010752
AaegL5_3	VEuPathDB	exon	293994666	293995243	.	-	.	Parent=AAEL010752-RA
AaegL5_3	VEuPathDB	exon	293995305	293995492	.	-	.	Parent=AAEL010752-RA
AaegL5_3	VEuPathDB	exon	294006804	294007242	.	-	.	Parent=AAEL010752-RA
AaegL5_3	VEuPathDB	CDS	293995037	293995243	.	-	0	Parent=AAEL010752-RA
AaegL5_3	VEuPathDB	CDS	293995305	293995492	.	-	2	Parent=AAEL010752-RA
AaegL5_3	VEuPathDB	CDS	294006804	294007155	.	-	0	Parent=AAEL010752-RA
AaegL5_3	VEuPathDB	mRNA	294026064	294075080	.	+	.	ID=AAEL010755-RB;geneID=AAEL010755
AaegL5_3	VEuPathDB	exon	294026064	294026726	.	+	.	Parent=AAEL010755-RB
AaegL5_3	VEuPathDB	exon	294027042	294027066	.	+	.	Parent=AAEL010755-RB
AaegL5_3	VEuPathDB	exon	294046169	294046274	.	+	.	Parent=AAEL010755-RB
AaegL5_3	VEuPathDB	exon	294046338	294046514	.	+	.	Parent=AAEL010755-RB
AaegL5_3	VEuPathDB	exon	294046609	294047026	.	+	.	Parent=AAEL010755-RB
AaegL5_3	VEuPathDB	exon	294047085	294047302	.	+	.	Parent=AAEL010755-RB
AaegL5_3	VEuPathDB	exon	294055099	294055810	.	+	.	Parent=AAEL010755-RB
AaegL5_3	VEuPathDB	exon	294071702	294071940	.	+	.	Parent=AAEL010755-RB
AaegL5_3	VEuPathDB	exon	294072002	294072177	.	+	.	Parent=AAEL010755-RB
AaegL5_3	VEuPathDB	exon	294072270	294072397	.	+	.	Parent=AAEL010755-RB
AaegL5_3	VEuPathDB	exon	294073385	294075080	.	+	.	Parent=AAEL010755-RB
AaegL5_3	VEuPathDB	CDS	294026683	294026726	.	+	0	Parent=AAEL010755-RB
AaegL5_3	VEuPathDB	CDS	294027042	294027066	.	+	1	Parent=AAEL010755-RB
AaegL5_3	VEuPathDB	CDS	294046169	294046274	.	+	0	Parent=AAEL010755-RB
AaegL5_3	VEuPathDB	CDS	294046338	294046514	.	+	2	Parent=AAEL010755-RB
AaegL5_3	VEuPathDB	CDS	294046609	294047026	.	+	2	Parent=AAEL010755-RB
AaegL5_3	VEuPathDB	CDS	294047085	294047302	.	+	1	Parent=AAEL010755-RB
AaegL5_3	VEuPathDB	CDS	294055099	294055810	.	+	2	Parent=AAEL010755-RB
AaegL5_3	VEuPathDB	CDS	294071702	294071940	.	+	1	Parent=AAEL010755-RB
AaegL5_3	VEuPathDB	CDS	294072002	294072177	.	+	2	Parent=AAEL010755-RB
AaegL5_3	VEuPathDB	CDS	294072270	294072397	.	+	0	Parent=AAEL010755-RB
AaegL5_3	VEuPathDB	CDS	294073385	294073463	.	+	1	Parent=AAEL010755-RB
AaegL5_3	VEuPathDB	mRNA	294026064	294075080	.	+	.	ID=AAEL010755-RC;geneID=AAEL010755
AaegL5_3	VEuPathDB	exon	294026064	294026726	.	+	.	Parent=AAEL010755-RC
AaegL5_3	VEuPathDB	exon	294027042	294027066	.	+	.	Parent=AAEL010755-RC
AaegL5_3	VEuPathDB	exon	294046169	294046274	.	+	.	Parent=AAEL010755-RC
AaegL5_3	VEuPathDB	exon	294046338	294046514	.	+	.	Parent=AAEL010755-RC
AaegL5_3	VEuPathDB	exon	294046588	294047026	.	+	.	Parent=AAEL010755-RC
AaegL5_3	VEuPathDB	exon	294047085	294047302	.	+	.	Parent=AAEL010755-RC
AaegL5_3	VEuPathDB	exon	294055099	294055810	.	+	.	Parent=AAEL010755-RC
AaegL5_3	VEuPathDB	exon	294071702	294071940	.	+	.	Parent=AAEL010755-RC
AaegL5_3	VEuPathDB	exon	294072002	294072177	.	+	.	Parent=AAEL010755-RC
AaegL5_3	VEuPathDB	exon	294072270	294072397	.	+	.	Parent=AAEL010755-RC
AaegL5_3	VEuPathDB	exon	294073385	294075080	.	+	.	Parent=AAEL010755-RC
AaegL5_3	VEuPathDB	CDS	294026683	294026726	.	+	0	Parent=AAEL010755-RC
AaegL5_3	VEuPathDB	CDS	294027042	294027066	.	+	1	Parent=AAEL010755-RC
AaegL5_3	VEuPathDB	CDS	294046169	294046274	.	+	0	Parent=AAEL010755-RC
AaegL5_3	VEuPathDB	CDS	294046338	294046514	.	+	2	Parent=AAEL010755-RC
AaegL5_3	VEuPathDB	CDS	294046588	294047026	.	+	2	Parent=AAEL010755-RC
AaegL5_3	VEuPathDB	CDS	294047085	294047302	.	+	1	Parent=AAEL010755-RC
AaegL5_3	VEuPathDB	CDS	294055099	294055810	.	+	2	Parent=AAEL010755-RC
AaegL5_3	VEuPathDB	CDS	294071702	294071940	.	+	1	Parent=AAEL010755-RC
AaegL5_3	VEuPathDB	CDS	294072002	294072177	.	+	2	Parent=AAEL010755-RC
AaegL5_3	VEuPathDB	CDS	294072270	294072397	.	+	0	Parent=AAEL010755-RC
AaegL5_3	VEuPathDB	CDS	294073385	294073463	.	+	1	Parent=AAEL010755-RC
AaegL5_3	VEuPathDB	mRNA	294064551	294066608	.	-	.	ID=AAEL010759-RA;geneID=AAEL010759
AaegL5_3	VEuPathDB	exon	294064551	294065314	.	-	.	Parent=AAEL010759-RA
AaegL5_3	VEuPathDB	exon	294065373	294066262	.	-	.	Parent=AAEL010759-RA
AaegL5_3	VEuPathDB	exon	294066339	294066608	.	-	.	Parent=AAEL010759-RA
AaegL5_3	VEuPathDB	CDS	294064658	294065314	.	-	0	Parent=AAEL010759-RA
AaegL5_3	VEuPathDB	CDS	294065373	294066262	.	-	2	Parent=AAEL010759-RA
AaegL5_3	VEuPathDB	CDS	294066339	294066372	.	-	0	Parent=AAEL010759-RA
AaegL5_3	VEuPathDB	mRNA	294088415	294089126	.	-	.	ID=AAEL010754-RB;geneID=AAEL010754
AaegL5_3	VEuPathDB	exon	294088415	294089126	.	-	.	Parent=AAEL010754-RB
AaegL5_3	VEuPathDB	CDS	294088672	294088995	.	-	0	Parent=AAEL010754-RB
AaegL5_3	VEuPathDB	lnc_RNA	294092988	294094108	.	+	.	ID=AAEL027270-RA;geneID=AAEL027270
AaegL5_3	VEuPathDB	exon	294092988	294093874	.	+	.	Parent=AAEL027270-RA
AaegL5_3	VEuPathDB	exon	294093934	294094108	.	+	.	Parent=AAEL027270-RA
AaegL5_3	VEuPathDB	mRNA	294100410	294160455	.	+	.	ID=AAEL010757-RB;geneID=AAEL010757
AaegL5_3	VEuPathDB	exon	294100410	294100591	.	+	.	Parent=AAEL010757-RB
AaegL5_3	VEuPathDB	exon	294116993	294117451	.	+	.	Parent=AAEL010757-RB
AaegL5_3	VEuPathDB	exon	294135869	294138893	.	+	.	Parent=AAEL010757-RB
AaegL5_3	VEuPathDB	exon	294149592	294160455	.	+	.	Parent=AAEL010757-RB
AaegL5_3	VEuPathDB	CDS	294117449	294117451	.	+	0	Parent=AAEL010757-RB
AaegL5_3	VEuPathDB	CDS	294135869	294138893	.	+	0	Parent=AAEL010757-RB
AaegL5_3	VEuPathDB	CDS	294149592	294159169	.	+	2	Parent=AAEL010757-RB
AaegL5_3	VEuPathDB	mRNA	294116695	294160455	.	+	.	ID=AAEL010757-RC;geneID=AAEL010757
AaegL5_3	VEuPathDB	exon	294116695	294117451	.	+	.	Parent=AAEL010757-RC
AaegL5_3	VEuPathDB	exon	294135869	294138893	.	+	.	Parent=AAEL010757-RC
AaegL5_3	VEuPathDB	exon	294149592	294160455	.	+	.	Parent=AAEL010757-RC
AaegL5_3	VEuPathDB	CDS	294117449	294117451	.	+	0	Parent=AAEL010757-RC
AaegL5_3	VEuPathDB	CDS	294135869	294138893	.	+	0	Parent=AAEL010757-RC
AaegL5_3	VEuPathDB	CDS	294149592	294159169	.	+	2	Parent=AAEL010757-RC
AaegL5_3	VEuPathDB	lnc_RNA	294177896	294178579	.	+	.	ID=AAEL021661-RA;geneID=AAEL021661
AaegL5_3	VEuPathDB	exon	294177896	294178094	.	+	.	Parent=AAEL021661-RA
AaegL5_3	VEuPathDB	exon	294178165	294178379	.	+	.	Parent=AAEL021661-RA
AaegL5_3	VEuPathDB	exon	294178437	294178579	.	+	.	Parent=AAEL021661-RA
AaegL5_3	VEuPathDB	mRNA	294196054	294198427	.	-	.	ID=AAEL010761-RA;geneID=AAEL010761
AaegL5_3	VEuPathDB	exon	294196054	294198107	.	-	.	Parent=AAEL010761-RA
AaegL5_3	VEuPathDB	exon	294198170	294198427	.	-	.	Parent=AAEL010761-RA
AaegL5_3	VEuPathDB	CDS	294196195	294198107	.	-	2	Parent=AAEL010761-RA
AaegL5_3	VEuPathDB	CDS	294198170	294198248	.	-	0	Parent=AAEL010761-RA
AaegL5_3	VEuPathDB	lnc_RNA	294205405	294205937	.	+	.	ID=AAEL025622-RA;geneID=AAEL025622
AaegL5_3	VEuPathDB	exon	294205405	294205453	.	+	.	Parent=AAEL025622-RA
AaegL5_3	VEuPathDB	exon	294205523	294205737	.	+	.	Parent=AAEL025622-RA
AaegL5_3	VEuPathDB	exon	294205795	294205937	.	+	.	Parent=AAEL025622-RA
AaegL5_3	VEuPathDB	lnc_RNA	294205465	294205953	.	+	.	ID=AAEL025622-RB;geneID=AAEL025622
AaegL5_3	VEuPathDB	exon	294205465	294205737	.	+	.	Parent=AAEL025622-RB
AaegL5_3	VEuPathDB	exon	294205795	294205953	.	+	.	Parent=AAEL025622-RB
AaegL5_3	VEuPathDB	mRNA	294215188	294221228	.	+	.	ID=AAEL010753-RA;geneID=AAEL010753
AaegL5_3	VEuPathDB	exon	294215188	294215403	.	+	.	Parent=AAEL010753-RA
AaegL5_3	VEuPathDB	exon	294215481	294215637	.	+	.	Parent=AAEL010753-RA
AaegL5_3	VEuPathDB	exon	294215822	294216162	.	+	.	Parent=AAEL010753-RA
AaegL5_3	VEuPathDB	exon	294220695	294221228	.	+	.	Parent=AAEL010753-RA
AaegL5_3	VEuPathDB	CDS	294215325	294215403	.	+	0	Parent=AAEL010753-RA
AaegL5_3	VEuPathDB	CDS	294215481	294215637	.	+	2	Parent=AAEL010753-RA
AaegL5_3	VEuPathDB	CDS	294215822	294216162	.	+	1	Parent=AAEL010753-RA
AaegL5_3	VEuPathDB	CDS	294220695	294220837	.	+	2	Parent=AAEL010753-RA
AaegL5_3	VEuPathDB	mRNA	294220919	294223268	.	-	.	ID=AAEL010762-RA;geneID=AAEL010762
AaegL5_3	VEuPathDB	exon	294220919	294221515	.	-	.	Parent=AAEL010762-RA
AaegL5_3	VEuPathDB	exon	294221678	294223040	.	-	.	Parent=AAEL010762-RA
AaegL5_3	VEuPathDB	exon	294223102	294223268	.	-	.	Parent=AAEL010762-RA
AaegL5_3	VEuPathDB	CDS	294221217	294221515	.	-	2	Parent=AAEL010762-RA
AaegL5_3	VEuPathDB	CDS	294221678	294223040	.	-	0	Parent=AAEL010762-RA
AaegL5_3	VEuPathDB	CDS	294223102	294223128	.	-	0	Parent=AAEL010762-RA
AaegL5_3	VEuPathDB	mRNA	294220919	294223268	.	-	.	ID=AAEL010762-RB;geneID=AAEL010762
AaegL5_3	VEuPathDB	exon	294220919	294221135	.	-	.	Parent=AAEL010762-RB
AaegL5_3	VEuPathDB	exon	294221191	294221515	.	-	.	Parent=AAEL010762-RB
AaegL5_3	VEuPathDB	exon	294221678	294223040	.	-	.	Parent=AAEL010762-RB
AaegL5_3	VEuPathDB	exon	294223102	294223268	.	-	.	Parent=AAEL010762-RB
AaegL5_3	VEuPathDB	CDS	294221217	294221515	.	-	2	Parent=AAEL010762-RB
AaegL5_3	VEuPathDB	CDS	294221678	294223040	.	-	0	Parent=AAEL010762-RB
AaegL5_3	VEuPathDB	CDS	294223102	294223128	.	-	0	Parent=AAEL010762-RB
AaegL5_3	VEuPathDB	mRNA	294224591	294225551	.	+	.	ID=AAEL010756-RE;geneID=AAEL010756
AaegL5_3	VEuPathDB	exon	294224591	294224676	.	+	.	Parent=AAEL010756-RE
AaegL5_3	VEuPathDB	exon	294224932	294225002	.	+	.	Parent=AAEL010756-RE
AaegL5_3	VEuPathDB	exon	294225066	294225551	.	+	.	Parent=AAEL010756-RE
AaegL5_3	VEuPathDB	CDS	294224932	294225002	.	+	0	Parent=AAEL010756-RE
AaegL5_3	VEuPathDB	CDS	294225066	294225465	.	+	1	Parent=AAEL010756-RE
AaegL5_3	VEuPathDB	mRNA	294224611	294225551	.	+	.	ID=AAEL010756-RC;geneID=AAEL010756
AaegL5_3	VEuPathDB	exon	294224611	294224741	.	+	.	Parent=AAEL010756-RC
AaegL5_3	VEuPathDB	exon	294224932	294225002	.	+	.	Parent=AAEL010756-RC
AaegL5_3	VEuPathDB	exon	294225066	294225551	.	+	.	Parent=AAEL010756-RC
AaegL5_3	VEuPathDB	CDS	294224932	294225002	.	+	0	Parent=AAEL010756-RC
AaegL5_3	VEuPathDB	CDS	294225066	294225465	.	+	1	Parent=AAEL010756-RC
AaegL5_3	VEuPathDB	mRNA	294224835	294225551	.	+	.	ID=AAEL010756-RD;geneID=AAEL010756
AaegL5_3	VEuPathDB	exon	294224835	294224858	.	+	.	Parent=AAEL010756-RD
AaegL5_3	VEuPathDB	exon	294224932	294225002	.	+	.	Parent=AAEL010756-RD
AaegL5_3	VEuPathDB	exon	294225066	294225551	.	+	.	Parent=AAEL010756-RD
AaegL5_3	VEuPathDB	CDS	294224932	294225002	.	+	0	Parent=AAEL010756-RD
AaegL5_3	VEuPathDB	CDS	294225066	294225465	.	+	1	Parent=AAEL010756-RD
AaegL5_3	VEuPathDB	mRNA	294240752	294242612	.	-	.	ID=AAEL010760-RA;geneID=AAEL010760
AaegL5_3	VEuPathDB	exon	294240752	294240896	.	-	.	Parent=AAEL010760-RA
AaegL5_3	VEuPathDB	exon	294241958	294242612	.	-	.	Parent=AAEL010760-RA
AaegL5_3	VEuPathDB	CDS	294240774	294240896	.	-	0	Parent=AAEL010760-RA
AaegL5_3	VEuPathDB	CDS	294241958	294242467	.	-	0	Parent=AAEL010760-RA
AaegL5_3	VEuPathDB	mRNA	294250602	294301285	.	+	.	ID=AAEL010749-RB;geneID=AAEL010749
AaegL5_3	VEuPathDB	exon	294250602	294250847	.	+	.	Parent=AAEL010749-RB
AaegL5_3	VEuPathDB	exon	294259295	294259758	.	+	.	Parent=AAEL010749-RB
AaegL5_3	VEuPathDB	exon	294260020	294260131	.	+	.	Parent=AAEL010749-RB
AaegL5_3	VEuPathDB	exon	294297571	294300196	.	+	.	Parent=AAEL010749-RB
AaegL5_3	VEuPathDB	exon	294300260	294300593	.	+	.	Parent=AAEL010749-RB
AaegL5_3	VEuPathDB	exon	294300655	294301285	.	+	.	Parent=AAEL010749-RB
AaegL5_3	VEuPathDB	CDS	294259683	294259758	.	+	0	Parent=AAEL010749-RB
AaegL5_3	VEuPathDB	CDS	294260020	294260131	.	+	2	Parent=AAEL010749-RB
AaegL5_3	VEuPathDB	CDS	294297571	294300196	.	+	1	Parent=AAEL010749-RB
AaegL5_3	VEuPathDB	CDS	294300260	294300593	.	+	0	Parent=AAEL010749-RB
AaegL5_3	VEuPathDB	CDS	294300655	294300929	.	+	2	Parent=AAEL010749-RB
AaegL5_3	VEuPathDB	mRNA	294250602	294301285	.	+	.	ID=AAEL010749-RC;geneID=AAEL010749
AaegL5_3	VEuPathDB	exon	294250602	294250820	.	+	.	Parent=AAEL010749-RC
AaegL5_3	VEuPathDB	exon	294259295	294259758	.	+	.	Parent=AAEL010749-RC
AaegL5_3	VEuPathDB	exon	294260020	294260131	.	+	.	Parent=AAEL010749-RC
AaegL5_3	VEuPathDB	exon	294297571	294300196	.	+	.	Parent=AAEL010749-RC
AaegL5_3	VEuPathDB	exon	294300260	294300593	.	+	.	Parent=AAEL010749-RC
AaegL5_3	VEuPathDB	exon	294300655	294301285	.	+	.	Parent=AAEL010749-RC
AaegL5_3	VEuPathDB	CDS	294259683	294259758	.	+	0	Parent=AAEL010749-RC
AaegL5_3	VEuPathDB	CDS	294260020	294260131	.	+	2	Parent=AAEL010749-RC
AaegL5_3	VEuPathDB	CDS	294297571	294300196	.	+	1	Parent=AAEL010749-RC
AaegL5_3	VEuPathDB	CDS	294300260	294300593	.	+	0	Parent=AAEL010749-RC
AaegL5_3	VEuPathDB	CDS	294300655	294300929	.	+	2	Parent=AAEL010749-RC
AaegL5_3	VEuPathDB	lnc_RNA	294315635	294316291	.	-	.	ID=AAEL026125-RA;geneID=AAEL026125
AaegL5_3	VEuPathDB	exon	294315635	294315945	.	-	.	Parent=AAEL026125-RA
AaegL5_3	VEuPathDB	exon	294316003	294316070	.	-	.	Parent=AAEL026125-RA
AaegL5_3	VEuPathDB	exon	294316141	294316291	.	-	.	Parent=AAEL026125-RA
AaegL5_3	VEuPathDB	mRNA	294327655	294454780	.	-	.	ID=AAEL011063-RA;geneID=AAEL011063
AaegL5_3	VEuPathDB	exon	294327655	294329654	.	-	.	Parent=AAEL011063-RA
AaegL5_3	VEuPathDB	exon	294354483	294354850	.	-	.	Parent=AAEL011063-RA
AaegL5_3	VEuPathDB	exon	294354907	294354979	.	-	.	Parent=AAEL011063-RA
AaegL5_3	VEuPathDB	exon	294355195	294355349	.	-	.	Parent=AAEL011063-RA
AaegL5_3	VEuPathDB	exon	294355419	294355628	.	-	.	Parent=AAEL011063-RA
AaegL5_3	VEuPathDB	exon	294355684	294355876	.	-	.	Parent=AAEL011063-RA
AaegL5_3	VEuPathDB	exon	294372465	294372730	.	-	.	Parent=AAEL011063-RA
AaegL5_3	VEuPathDB	exon	294372812	294373123	.	-	.	Parent=AAEL011063-RA
AaegL5_3	VEuPathDB	exon	294454229	294454780	.	-	.	Parent=AAEL011063-RA
AaegL5_3	VEuPathDB	CDS	294329586	294329654	.	-	0	Parent=AAEL011063-RA
AaegL5_3	VEuPathDB	CDS	294354483	294354850	.	-	2	Parent=AAEL011063-RA
AaegL5_3	VEuPathDB	CDS	294354907	294354979	.	-	0	Parent=AAEL011063-RA
AaegL5_3	VEuPathDB	CDS	294355195	294355349	.	-	2	Parent=AAEL011063-RA
AaegL5_3	VEuPathDB	CDS	294355419	294355628	.	-	2	Parent=AAEL011063-RA
AaegL5_3	VEuPathDB	CDS	294355684	294355876	.	-	0	Parent=AAEL011063-RA
AaegL5_3	VEuPathDB	CDS	294372465	294372730	.	-	2	Parent=AAEL011063-RA
AaegL5_3	VEuPathDB	CDS	294372812	294373123	.	-	2	Parent=AAEL011063-RA
AaegL5_3	VEuPathDB	CDS	294454229	294454313	.	-	0	Parent=AAEL011063-RA
AaegL5_3	VEuPathDB	mRNA	294327655	294454780	.	-	.	ID=AAEL011063-RB;geneID=AAEL011063
AaegL5_3	VEuPathDB	exon	294327655	294329654	.	-	.	Parent=AAEL011063-RB
AaegL5_3	VEuPathDB	exon	294354383	294354391	.	-	.	Parent=AAEL011063-RB
AaegL5_3	VEuPathDB	exon	294354483	294354850	.	-	.	Parent=AAEL011063-RB
AaegL5_3	VEuPathDB	exon	294354907	294354979	.	-	.	Parent=AAEL011063-RB
AaegL5_3	VEuPathDB	exon	294355195	294355349	.	-	.	Parent=AAEL011063-RB
AaegL5_3	VEuPathDB	exon	294355419	294355628	.	-	.	Parent=AAEL011063-RB
AaegL5_3	VEuPathDB	exon	294355684	294355876	.	-	.	Parent=AAEL011063-RB
AaegL5_3	VEuPathDB	exon	294372465	294373123	.	-	.	Parent=AAEL011063-RB
AaegL5_3	VEuPathDB	exon	294454229	294454780	.	-	.	Parent=AAEL011063-RB
AaegL5_3	VEuPathDB	CDS	294329586	294329654	.	-	0	Parent=AAEL011063-RB
AaegL5_3	VEuPathDB	CDS	294354383	294354391	.	-	0	Parent=AAEL011063-RB
AaegL5_3	VEuPathDB	CDS	294354483	294354850	.	-	2	Parent=AAEL011063-RB
AaegL5_3	VEuPathDB	CDS	294354907	294354979	.	-	0	Parent=AAEL011063-RB
AaegL5_3	VEuPathDB	CDS	294355195	294355349	.	-	2	Parent=AAEL011063-RB
AaegL5_3	VEuPathDB	CDS	294355419	294355628	.	-	2	Parent=AAEL011063-RB
AaegL5_3	VEuPathDB	CDS	294355684	294355876	.	-	0	Parent=AAEL011063-RB
AaegL5_3	VEuPathDB	CDS	294372465	294373123	.	-	2	Parent=AAEL011063-RB
AaegL5_3	VEuPathDB	CDS	294454229	294454313	.	-	0	Parent=AAEL011063-RB
AaegL5_3	VEuPathDB	mRNA	294327655	294454780	.	-	.	ID=AAEL011063-RD;geneID=AAEL011063
AaegL5_3	VEuPathDB	exon	294327655	294329654	.	-	.	Parent=AAEL011063-RD
AaegL5_3	VEuPathDB	exon	294354383	294354391	.	-	.	Parent=AAEL011063-RD
AaegL5_3	VEuPathDB	exon	294354483	294354850	.	-	.	Parent=AAEL011063-RD
AaegL5_3	VEuPathDB	exon	294354907	294354979	.	-	.	Parent=AAEL011063-RD
AaegL5_3	VEuPathDB	exon	294355195	294355349	.	-	.	Parent=AAEL011063-RD
AaegL5_3	VEuPathDB	exon	294355419	294355628	.	-	.	Parent=AAEL011063-RD
AaegL5_3	VEuPathDB	exon	294355684	294355876	.	-	.	Parent=AAEL011063-RD
AaegL5_3	VEuPathDB	exon	294372465	294372730	.	-	.	Parent=AAEL011063-RD
AaegL5_3	VEuPathDB	exon	294372812	294373123	.	-	.	Parent=AAEL011063-RD
AaegL5_3	VEuPathDB	exon	294454229	294454780	.	-	.	Parent=AAEL011063-RD
AaegL5_3	VEuPathDB	CDS	294329586	294329654	.	-	0	Parent=AAEL011063-RD
AaegL5_3	VEuPathDB	CDS	294354383	294354391	.	-	0	Parent=AAEL011063-RD
AaegL5_3	VEuPathDB	CDS	294354483	294354850	.	-	2	Parent=AAEL011063-RD
AaegL5_3	VEuPathDB	CDS	294354907	294354979	.	-	0	Parent=AAEL011063-RD
AaegL5_3	VEuPathDB	CDS	294355195	294355349	.	-	2	Parent=AAEL011063-RD
AaegL5_3	VEuPathDB	CDS	294355419	294355628	.	-	2	Parent=AAEL011063-RD
AaegL5_3	VEuPathDB	CDS	294355684	294355876	.	-	0	Parent=AAEL011063-RD
AaegL5_3	VEuPathDB	CDS	294372465	294372730	.	-	2	Parent=AAEL011063-RD
AaegL5_3	VEuPathDB	CDS	294372812	294373123	.	-	2	Parent=AAEL011063-RD
AaegL5_3	VEuPathDB	CDS	294454229	294454313	.	-	0	Parent=AAEL011063-RD
AaegL5_3	VEuPathDB	mRNA	294327655	294454782	.	-	.	ID=AAEL011063-RC;geneID=AAEL011063
AaegL5_3	VEuPathDB	exon	294327655	294329654	.	-	.	Parent=AAEL011063-RC
AaegL5_3	VEuPathDB	exon	294354483	294354850	.	-	.	Parent=AAEL011063-RC
AaegL5_3	VEuPathDB	exon	294354907	294354979	.	-	.	Parent=AAEL011063-RC
AaegL5_3	VEuPathDB	exon	294355195	294355349	.	-	.	Parent=AAEL011063-RC
AaegL5_3	VEuPathDB	exon	294355419	294355628	.	-	.	Parent=AAEL011063-RC
AaegL5_3	VEuPathDB	exon	294355684	294355876	.	-	.	Parent=AAEL011063-RC
AaegL5_3	VEuPathDB	exon	294372465	294373123	.	-	.	Parent=AAEL011063-RC
AaegL5_3	VEuPathDB	exon	294454229	294454782	.	-	.	Parent=AAEL011063-RC
AaegL5_3	VEuPathDB	CDS	294329586	294329654	.	-	0	Parent=AAEL011063-RC
AaegL5_3	VEuPathDB	CDS	294354483	294354850	.	-	2	Parent=AAEL011063-RC
AaegL5_3	VEuPathDB	CDS	294354907	294354979	.	-	0	Parent=AAEL011063-RC
AaegL5_3	VEuPathDB	CDS	294355195	294355349	.	-	2	Parent=AAEL011063-RC
AaegL5_3	VEuPathDB	CDS	294355419	294355628	.	-	2	Parent=AAEL011063-RC
AaegL5_3	VEuPathDB	CDS	294355684	294355876	.	-	0	Parent=AAEL011063-RC
AaegL5_3	VEuPathDB	CDS	294372465	294373123	.	-	2	Parent=AAEL011063-RC
AaegL5_3	VEuPathDB	CDS	294454229	294454313	.	-	0	Parent=AAEL011063-RC
AaegL5_3	VEuPathDB	mRNA	294480222	294482635	.	+	.	ID=AAEL011068-RA;geneID=AAEL011068
AaegL5_3	VEuPathDB	exon	294480222	294480317	.	+	.	Parent=AAEL011068-RA
AaegL5_3	VEuPathDB	exon	294481946	294482635	.	+	.	Parent=AAEL011068-RA
AaegL5_3	VEuPathDB	CDS	294480309	294480317	.	+	0	Parent=AAEL011068-RA
AaegL5_3	VEuPathDB	CDS	294481946	294482398	.	+	0	Parent=AAEL011068-RA
AaegL5_3	VEuPathDB	mRNA	294497788	294552769	.	-	.	ID=AAEL021092-RC;geneID=AAEL021092
AaegL5_3	VEuPathDB	exon	294497788	294500250	.	-	.	Parent=AAEL021092-RC
AaegL5_3	VEuPathDB	exon	294500635	294500952	.	-	.	Parent=AAEL021092-RC
AaegL5_3	VEuPathDB	exon	294501128	294501340	.	-	.	Parent=AAEL021092-RC
AaegL5_3	VEuPathDB	exon	294518347	294518519	.	-	.	Parent=AAEL021092-RC
AaegL5_3	VEuPathDB	exon	294518587	294518689	.	-	.	Parent=AAEL021092-RC
AaegL5_3	VEuPathDB	exon	294518768	294518858	.	-	.	Parent=AAEL021092-RC
AaegL5_3	VEuPathDB	exon	294518914	294519640	.	-	.	Parent=AAEL021092-RC
AaegL5_3	VEuPathDB	exon	294543544	294544738	.	-	.	Parent=AAEL021092-RC
AaegL5_3	VEuPathDB	exon	294552350	294552769	.	-	.	Parent=AAEL021092-RC
AaegL5_3	VEuPathDB	CDS	294499945	294500250	.	-	0	Parent=AAEL021092-RC
AaegL5_3	VEuPathDB	CDS	294500635	294500952	.	-	0	Parent=AAEL021092-RC
AaegL5_3	VEuPathDB	CDS	294501128	294501340	.	-	0	Parent=AAEL021092-RC
AaegL5_3	VEuPathDB	CDS	294518347	294518519	.	-	2	Parent=AAEL021092-RC
AaegL5_3	VEuPathDB	CDS	294518587	294518689	.	-	0	Parent=AAEL021092-RC
AaegL5_3	VEuPathDB	CDS	294518768	294518858	.	-	1	Parent=AAEL021092-RC
AaegL5_3	VEuPathDB	CDS	294518914	294519640	.	-	2	Parent=AAEL021092-RC
AaegL5_3	VEuPathDB	CDS	294543544	294543550	.	-	0	Parent=AAEL021092-RC
AaegL5_3	VEuPathDB	mRNA	294497788	294559789	.	-	.	ID=AAEL021092-RH;geneID=AAEL021092
AaegL5_3	VEuPathDB	exon	294497788	294500250	.	-	.	Parent=AAEL021092-RH
AaegL5_3	VEuPathDB	exon	294500635	294500952	.	-	.	Parent=AAEL021092-RH
AaegL5_3	VEuPathDB	exon	294501128	294501340	.	-	.	Parent=AAEL021092-RH
AaegL5_3	VEuPathDB	exon	294518347	294518519	.	-	.	Parent=AAEL021092-RH
AaegL5_3	VEuPathDB	exon	294518587	294518689	.	-	.	Parent=AAEL021092-RH
AaegL5_3	VEuPathDB	exon	294518768	294518858	.	-	.	Parent=AAEL021092-RH
AaegL5_3	VEuPathDB	exon	294518914	294519640	.	-	.	Parent=AAEL021092-RH
AaegL5_3	VEuPathDB	exon	294543544	294544738	.	-	.	Parent=AAEL021092-RH
AaegL5_3	VEuPathDB	exon	294559725	294559789	.	-	.	Parent=AAEL021092-RH
AaegL5_3	VEuPathDB	CDS	294499945	294500250	.	-	0	Parent=AAEL021092-RH
AaegL5_3	VEuPathDB	CDS	294500635	294500952	.	-	0	Parent=AAEL021092-RH
AaegL5_3	VEuPathDB	CDS	294501128	294501340	.	-	0	Parent=AAEL021092-RH
AaegL5_3	VEuPathDB	CDS	294518347	294518519	.	-	2	Parent=AAEL021092-RH
AaegL5_3	VEuPathDB	CDS	294518587	294518689	.	-	0	Parent=AAEL021092-RH
AaegL5_3	VEuPathDB	CDS	294518768	294518858	.	-	1	Parent=AAEL021092-RH
AaegL5_3	VEuPathDB	CDS	294518914	294519640	.	-	2	Parent=AAEL021092-RH
AaegL5_3	VEuPathDB	CDS	294543544	294543550	.	-	0	Parent=AAEL021092-RH
AaegL5_3	VEuPathDB	mRNA	294497788	294560248	.	-	.	ID=AAEL021092-RE;geneID=AAEL021092
AaegL5_3	VEuPathDB	exon	294497788	294500250	.	-	.	Parent=AAEL021092-RE
AaegL5_3	VEuPathDB	exon	294500635	294500952	.	-	.	Parent=AAEL021092-RE
AaegL5_3	VEuPathDB	exon	294501128	294501340	.	-	.	Parent=AAEL021092-RE
AaegL5_3	VEuPathDB	exon	294518347	294518519	.	-	.	Parent=AAEL021092-RE
AaegL5_3	VEuPathDB	exon	294518587	294518689	.	-	.	Parent=AAEL021092-RE
AaegL5_3	VEuPathDB	exon	294518768	294518858	.	-	.	Parent=AAEL021092-RE
AaegL5_3	VEuPathDB	exon	294518914	294519640	.	-	.	Parent=AAEL021092-RE
AaegL5_3	VEuPathDB	exon	294543544	294544738	.	-	.	Parent=AAEL021092-RE
AaegL5_3	VEuPathDB	exon	294559890	294560248	.	-	.	Parent=AAEL021092-RE
AaegL5_3	VEuPathDB	CDS	294499945	294500250	.	-	0	Parent=AAEL021092-RE
AaegL5_3	VEuPathDB	CDS	294500635	294500952	.	-	0	Parent=AAEL021092-RE
AaegL5_3	VEuPathDB	CDS	294501128	294501340	.	-	0	Parent=AAEL021092-RE
AaegL5_3	VEuPathDB	CDS	294518347	294518519	.	-	2	Parent=AAEL021092-RE
AaegL5_3	VEuPathDB	CDS	294518587	294518689	.	-	0	Parent=AAEL021092-RE
AaegL5_3	VEuPathDB	CDS	294518768	294518858	.	-	1	Parent=AAEL021092-RE
AaegL5_3	VEuPathDB	CDS	294518914	294519640	.	-	2	Parent=AAEL021092-RE
AaegL5_3	VEuPathDB	CDS	294543544	294543550	.	-	0	Parent=AAEL021092-RE
AaegL5_3	VEuPathDB	mRNA	294497788	294575599	.	-	.	ID=AAEL021092-RB;geneID=AAEL021092
AaegL5_3	VEuPathDB	exon	294497788	294500250	.	-	.	Parent=AAEL021092-RB
AaegL5_3	VEuPathDB	exon	294500635	294500768	.	-	.	Parent=AAEL021092-RB
AaegL5_3	VEuPathDB	exon	294500829	294500952	.	-	.	Parent=AAEL021092-RB
AaegL5_3	VEuPathDB	exon	294501128	294501340	.	-	.	Parent=AAEL021092-RB
AaegL5_3	VEuPathDB	exon	294518347	294518519	.	-	.	Parent=AAEL021092-RB
AaegL5_3	VEuPathDB	exon	294518587	294518689	.	-	.	Parent=AAEL021092-RB
AaegL5_3	VEuPathDB	exon	294518768	294518870	.	-	.	Parent=AAEL021092-RB
AaegL5_3	VEuPathDB	exon	294518914	294519640	.	-	.	Parent=AAEL021092-RB
AaegL5_3	VEuPathDB	exon	294543544	294544738	.	-	.	Parent=AAEL021092-RB
AaegL5_3	VEuPathDB	exon	294574911	294575599	.	-	.	Parent=AAEL021092-RB
AaegL5_3	VEuPathDB	CDS	294499945	294500250	.	-	0	Parent=AAEL021092-RB
AaegL5_3	VEuPathDB	CDS	294500635	294500768	.	-	2	Parent=AAEL021092-RB
AaegL5_3	VEuPathDB	CDS	294500829	294500952	.	-	0	Parent=AAEL021092-RB
AaegL5_3	VEuPathDB	CDS	294501128	294501340	.	-	0	Parent=AAEL021092-RB
AaegL5_3	VEuPathDB	CDS	294518347	294518519	.	-	2	Parent=AAEL021092-RB
AaegL5_3	VEuPathDB	CDS	294518587	294518689	.	-	0	Parent=AAEL021092-RB
AaegL5_3	VEuPathDB	CDS	294518768	294518870	.	-	1	Parent=AAEL021092-RB
AaegL5_3	VEuPathDB	CDS	294518914	294519640	.	-	2	Parent=AAEL021092-RB
AaegL5_3	VEuPathDB	CDS	294543544	294543550	.	-	0	Parent=AAEL021092-RB
AaegL5_3	VEuPathDB	mRNA	294497788	294575609	.	-	.	ID=AAEL021092-RI;geneID=AAEL021092
AaegL5_3	VEuPathDB	exon	294497788	294500250	.	-	.	Parent=AAEL021092-RI
AaegL5_3	VEuPathDB	exon	294500635	294500786	.	-	.	Parent=AAEL021092-RI
AaegL5_3	VEuPathDB	exon	294500829	294500952	.	-	.	Parent=AAEL021092-RI
AaegL5_3	VEuPathDB	exon	294501128	294501340	.	-	.	Parent=AAEL021092-RI
AaegL5_3	VEuPathDB	exon	294518347	294518519	.	-	.	Parent=AAEL021092-RI
AaegL5_3	VEuPathDB	exon	294518587	294518689	.	-	.	Parent=AAEL021092-RI
AaegL5_3	VEuPathDB	exon	294518768	294518870	.	-	.	Parent=AAEL021092-RI
AaegL5_3	VEuPathDB	exon	294518914	294519640	.	-	.	Parent=AAEL021092-RI
AaegL5_3	VEuPathDB	exon	294543544	294544738	.	-	.	Parent=AAEL021092-RI
AaegL5_3	VEuPathDB	exon	294574911	294575609	.	-	.	Parent=AAEL021092-RI
AaegL5_3	VEuPathDB	CDS	294499945	294500250	.	-	0	Parent=AAEL021092-RI
AaegL5_3	VEuPathDB	CDS	294500635	294500786	.	-	2	Parent=AAEL021092-RI
AaegL5_3	VEuPathDB	CDS	294500829	294500952	.	-	0	Parent=AAEL021092-RI
AaegL5_3	VEuPathDB	CDS	294501128	294501340	.	-	0	Parent=AAEL021092-RI
AaegL5_3	VEuPathDB	CDS	294518347	294518519	.	-	2	Parent=AAEL021092-RI
AaegL5_3	VEuPathDB	CDS	294518587	294518689	.	-	0	Parent=AAEL021092-RI
AaegL5_3	VEuPathDB	CDS	294518768	294518870	.	-	1	Parent=AAEL021092-RI
AaegL5_3	VEuPathDB	CDS	294518914	294519640	.	-	2	Parent=AAEL021092-RI
AaegL5_3	VEuPathDB	CDS	294543544	294543550	.	-	0	Parent=AAEL021092-RI
AaegL5_3	VEuPathDB	mRNA	294497788	294575610	.	-	.	ID=AAEL021092-RA;geneID=AAEL021092
AaegL5_3	VEuPathDB	exon	294497788	294500250	.	-	.	Parent=AAEL021092-RA
AaegL5_3	VEuPathDB	exon	294500635	294500952	.	-	.	Parent=AAEL021092-RA
AaegL5_3	VEuPathDB	exon	294501128	294501340	.	-	.	Parent=AAEL021092-RA
AaegL5_3	VEuPathDB	exon	294518347	294518519	.	-	.	Parent=AAEL021092-RA
AaegL5_3	VEuPathDB	exon	294518587	294518689	.	-	.	Parent=AAEL021092-RA
AaegL5_3	VEuPathDB	exon	294518768	294518858	.	-	.	Parent=AAEL021092-RA
AaegL5_3	VEuPathDB	exon	294518914	294519640	.	-	.	Parent=AAEL021092-RA
AaegL5_3	VEuPathDB	exon	294543544	294544449	.	-	.	Parent=AAEL021092-RA
AaegL5_3	VEuPathDB	exon	294575448	294575610	.	-	.	Parent=AAEL021092-RA
AaegL5_3	VEuPathDB	CDS	294499945	294500250	.	-	0	Parent=AAEL021092-RA
AaegL5_3	VEuPathDB	CDS	294500635	294500952	.	-	0	Parent=AAEL021092-RA
AaegL5_3	VEuPathDB	CDS	294501128	294501340	.	-	0	Parent=AAEL021092-RA
AaegL5_3	VEuPathDB	CDS	294518347	294518519	.	-	2	Parent=AAEL021092-RA
AaegL5_3	VEuPathDB	CDS	294518587	294518689	.	-	0	Parent=AAEL021092-RA
AaegL5_3	VEuPathDB	CDS	294518768	294518858	.	-	1	Parent=AAEL021092-RA
AaegL5_3	VEuPathDB	CDS	294518914	294519640	.	-	2	Parent=AAEL021092-RA
AaegL5_3	VEuPathDB	CDS	294543544	294543550	.	-	0	Parent=AAEL021092-RA
AaegL5_3	VEuPathDB	mRNA	294497788	294575610	.	-	.	ID=AAEL021092-RD;geneID=AAEL021092
AaegL5_3	VEuPathDB	exon	294497788	294500250	.	-	.	Parent=AAEL021092-RD
AaegL5_3	VEuPathDB	exon	294500635	294500952	.	-	.	Parent=AAEL021092-RD
AaegL5_3	VEuPathDB	exon	294501128	294501340	.	-	.	Parent=AAEL021092-RD
AaegL5_3	VEuPathDB	exon	294518347	294518519	.	-	.	Parent=AAEL021092-RD
AaegL5_3	VEuPathDB	exon	294518587	294518689	.	-	.	Parent=AAEL021092-RD
AaegL5_3	VEuPathDB	exon	294518768	294518858	.	-	.	Parent=AAEL021092-RD
AaegL5_3	VEuPathDB	exon	294518914	294519640	.	-	.	Parent=AAEL021092-RD
AaegL5_3	VEuPathDB	exon	294543544	294544449	.	-	.	Parent=AAEL021092-RD
AaegL5_3	VEuPathDB	exon	294575345	294575610	.	-	.	Parent=AAEL021092-RD
AaegL5_3	VEuPathDB	CDS	294499945	294500250	.	-	0	Parent=AAEL021092-RD
AaegL5_3	VEuPathDB	CDS	294500635	294500952	.	-	0	Parent=AAEL021092-RD
AaegL5_3	VEuPathDB	CDS	294501128	294501340	.	-	0	Parent=AAEL021092-RD
AaegL5_3	VEuPathDB	CDS	294518347	294518519	.	-	2	Parent=AAEL021092-RD
AaegL5_3	VEuPathDB	CDS	294518587	294518689	.	-	0	Parent=AAEL021092-RD
AaegL5_3	VEuPathDB	CDS	294518768	294518858	.	-	1	Parent=AAEL021092-RD
AaegL5_3	VEuPathDB	CDS	294518914	294519640	.	-	2	Parent=AAEL021092-RD
AaegL5_3	VEuPathDB	CDS	294543544	294543550	.	-	0	Parent=AAEL021092-RD
AaegL5_3	VEuPathDB	mRNA	294497788	294575610	.	-	.	ID=AAEL021092-RF;geneID=AAEL021092
AaegL5_3	VEuPathDB	exon	294497788	294500250	.	-	.	Parent=AAEL021092-RF
AaegL5_3	VEuPathDB	exon	294500635	294500952	.	-	.	Parent=AAEL021092-RF
AaegL5_3	VEuPathDB	exon	294501128	294501340	.	-	.	Parent=AAEL021092-RF
AaegL5_3	VEuPathDB	exon	294518347	294518519	.	-	.	Parent=AAEL021092-RF
AaegL5_3	VEuPathDB	exon	294518587	294518689	.	-	.	Parent=AAEL021092-RF
AaegL5_3	VEuPathDB	exon	294518768	294518858	.	-	.	Parent=AAEL021092-RF
AaegL5_3	VEuPathDB	exon	294518914	294519640	.	-	.	Parent=AAEL021092-RF
AaegL5_3	VEuPathDB	exon	294543544	294544449	.	-	.	Parent=AAEL021092-RF
AaegL5_3	VEuPathDB	exon	294575402	294575610	.	-	.	Parent=AAEL021092-RF
AaegL5_3	VEuPathDB	CDS	294499945	294500250	.	-	0	Parent=AAEL021092-RF
AaegL5_3	VEuPathDB	CDS	294500635	294500952	.	-	0	Parent=AAEL021092-RF
AaegL5_3	VEuPathDB	CDS	294501128	294501340	.	-	0	Parent=AAEL021092-RF
AaegL5_3	VEuPathDB	CDS	294518347	294518519	.	-	2	Parent=AAEL021092-RF
AaegL5_3	VEuPathDB	CDS	294518587	294518689	.	-	0	Parent=AAEL021092-RF
AaegL5_3	VEuPathDB	CDS	294518768	294518858	.	-	1	Parent=AAEL021092-RF
AaegL5_3	VEuPathDB	CDS	294518914	294519640	.	-	2	Parent=AAEL021092-RF
AaegL5_3	VEuPathDB	CDS	294543544	294543550	.	-	0	Parent=AAEL021092-RF
AaegL5_3	VEuPathDB	mRNA	294497788	294575612	.	-	.	ID=AAEL021092-RG;geneID=AAEL021092
AaegL5_3	VEuPathDB	exon	294497788	294500250	.	-	.	Parent=AAEL021092-RG
AaegL5_3	VEuPathDB	exon	294500635	294500952	.	-	.	Parent=AAEL021092-RG
AaegL5_3	VEuPathDB	exon	294501128	294501340	.	-	.	Parent=AAEL021092-RG
AaegL5_3	VEuPathDB	exon	294518347	294518519	.	-	.	Parent=AAEL021092-RG
AaegL5_3	VEuPathDB	exon	294518587	294518689	.	-	.	Parent=AAEL021092-RG
AaegL5_3	VEuPathDB	exon	294518768	294518858	.	-	.	Parent=AAEL021092-RG
AaegL5_3	VEuPathDB	exon	294518914	294519640	.	-	.	Parent=AAEL021092-RG
AaegL5_3	VEuPathDB	exon	294543544	294544738	.	-	.	Parent=AAEL021092-RG
AaegL5_3	VEuPathDB	exon	294574911	294575612	.	-	.	Parent=AAEL021092-RG
AaegL5_3	VEuPathDB	CDS	294499945	294500250	.	-	0	Parent=AAEL021092-RG
AaegL5_3	VEuPathDB	CDS	294500635	294500952	.	-	0	Parent=AAEL021092-RG
AaegL5_3	VEuPathDB	CDS	294501128	294501340	.	-	0	Parent=AAEL021092-RG
AaegL5_3	VEuPathDB	CDS	294518347	294518519	.	-	2	Parent=AAEL021092-RG
AaegL5_3	VEuPathDB	CDS	294518587	294518689	.	-	0	Parent=AAEL021092-RG
AaegL5_3	VEuPathDB	CDS	294518768	294518858	.	-	1	Parent=AAEL021092-RG
AaegL5_3	VEuPathDB	CDS	294518914	294519640	.	-	2	Parent=AAEL021092-RG
AaegL5_3	VEuPathDB	CDS	294543544	294543550	.	-	0	Parent=AAEL021092-RG
AaegL5_3	VEuPathDB	mRNA	294582417	294594051	.	+	.	ID=AAEL011059-RA;geneID=AAEL011059
AaegL5_3	VEuPathDB	exon	294582417	294582731	.	+	.	Parent=AAEL011059-RA
AaegL5_3	VEuPathDB	exon	294582793	294583725	.	+	.	Parent=AAEL011059-RA
AaegL5_3	VEuPathDB	exon	294593653	294594051	.	+	.	Parent=AAEL011059-RA
AaegL5_3	VEuPathDB	CDS	294582559	294582731	.	+	0	Parent=AAEL011059-RA
AaegL5_3	VEuPathDB	CDS	294582793	294583725	.	+	1	Parent=AAEL011059-RA
AaegL5_3	VEuPathDB	CDS	294593653	294594016	.	+	1	Parent=AAEL011059-RA
AaegL5_3	VEuPathDB	mRNA	294594301	294595698	.	-	.	ID=AAEL011060-RA;geneID=AAEL011060
AaegL5_3	VEuPathDB	exon	294594301	294595321	.	-	.	Parent=AAEL011060-RA
AaegL5_3	VEuPathDB	exon	294595393	294595698	.	-	.	Parent=AAEL011060-RA
AaegL5_3	VEuPathDB	CDS	294594302	294595321	.	-	0	Parent=AAEL011060-RA
AaegL5_3	VEuPathDB	CDS	294595393	294595548	.	-	0	Parent=AAEL011060-RA
AaegL5_3	VEuPathDB	mRNA	294607531	294628913	.	+	.	ID=AAEL017424-RA;geneID=AAEL017424
AaegL5_3	VEuPathDB	exon	294607531	294608149	.	+	.	Parent=AAEL017424-RA
AaegL5_3	VEuPathDB	exon	294618108	294619260	.	+	.	Parent=AAEL017424-RA
AaegL5_3	VEuPathDB	exon	294627968	294628913	.	+	.	Parent=AAEL017424-RA
AaegL5_3	VEuPathDB	CDS	294607802	294608149	.	+	0	Parent=AAEL017424-RA
AaegL5_3	VEuPathDB	CDS	294618108	294619260	.	+	0	Parent=AAEL017424-RA
AaegL5_3	VEuPathDB	CDS	294627968	294628671	.	+	2	Parent=AAEL017424-RA
AaegL5_3	VEuPathDB	mRNA	294641535	295038416	.	-	.	ID=AAEL013102-RF;geneID=AAEL013102
AaegL5_3	VEuPathDB	exon	294641535	294643176	.	-	.	Parent=AAEL013102-RF
AaegL5_3	VEuPathDB	exon	294664184	294664291	.	-	.	Parent=AAEL013102-RF
AaegL5_3	VEuPathDB	exon	294664379	294664522	.	-	.	Parent=AAEL013102-RF
AaegL5_3	VEuPathDB	exon	294668856	294669042	.	-	.	Parent=AAEL013102-RF
AaegL5_3	VEuPathDB	exon	294669116	294669650	.	-	.	Parent=AAEL013102-RF
AaegL5_3	VEuPathDB	exon	294679855	294680462	.	-	.	Parent=AAEL013102-RF
AaegL5_3	VEuPathDB	exon	294733894	294734102	.	-	.	Parent=AAEL013102-RF
AaegL5_3	VEuPathDB	exon	294734178	294734297	.	-	.	Parent=AAEL013102-RF
AaegL5_3	VEuPathDB	exon	294734365	294734431	.	-	.	Parent=AAEL013102-RF
AaegL5_3	VEuPathDB	exon	294734504	294734862	.	-	.	Parent=AAEL013102-RF
AaegL5_3	VEuPathDB	exon	294735035	294735264	.	-	.	Parent=AAEL013102-RF
AaegL5_3	VEuPathDB	exon	294735327	294735724	.	-	.	Parent=AAEL013102-RF
AaegL5_3	VEuPathDB	exon	294818088	294818207	.	-	.	Parent=AAEL013102-RF
AaegL5_3	VEuPathDB	exon	294818274	294818445	.	-	.	Parent=AAEL013102-RF
AaegL5_3	VEuPathDB	exon	294875794	294875850	.	-	.	Parent=AAEL013102-RF
AaegL5_3	VEuPathDB	exon	294875915	294876049	.	-	.	Parent=AAEL013102-RF
AaegL5_3	VEuPathDB	exon	294876120	294876418	.	-	.	Parent=AAEL013102-RF
AaegL5_3	VEuPathDB	exon	294876480	294876766	.	-	.	Parent=AAEL013102-RF
AaegL5_3	VEuPathDB	exon	294877024	294877707	.	-	.	Parent=AAEL013102-RF
AaegL5_3	VEuPathDB	exon	294897252	294898229	.	-	.	Parent=AAEL013102-RF
AaegL5_3	VEuPathDB	exon	294909147	294909326	.	-	.	Parent=AAEL013102-RF
AaegL5_3	VEuPathDB	exon	294913923	294914056	.	-	.	Parent=AAEL013102-RF
AaegL5_3	VEuPathDB	exon	294923005	294923062	.	-	.	Parent=AAEL013102-RF
AaegL5_3	VEuPathDB	exon	294932902	294932994	.	-	.	Parent=AAEL013102-RF
AaegL5_3	VEuPathDB	exon	294933122	294933341	.	-	.	Parent=AAEL013102-RF
AaegL5_3	VEuPathDB	exon	295037255	295037888	.	-	.	Parent=AAEL013102-RF
AaegL5_3	VEuPathDB	exon	295038323	295038416	.	-	.	Parent=AAEL013102-RF
AaegL5_3	VEuPathDB	CDS	294643024	294643176	.	-	0	Parent=AAEL013102-RF
AaegL5_3	VEuPathDB	CDS	294664184	294664291	.	-	0	Parent=AAEL013102-RF
AaegL5_3	VEuPathDB	CDS	294664379	294664522	.	-	0	Parent=AAEL013102-RF
AaegL5_3	VEuPathDB	CDS	294668856	294669042	.	-	1	Parent=AAEL013102-RF
AaegL5_3	VEuPathDB	CDS	294669116	294669650	.	-	2	Parent=AAEL013102-RF
AaegL5_3	VEuPathDB	CDS	294679855	294680462	.	-	1	Parent=AAEL013102-RF
AaegL5_3	VEuPathDB	CDS	294733894	294734102	.	-	0	Parent=AAEL013102-RF
AaegL5_3	VEuPathDB	CDS	294734178	294734297	.	-	0	Parent=AAEL013102-RF
AaegL5_3	VEuPathDB	CDS	294734365	294734431	.	-	1	Parent=AAEL013102-RF
AaegL5_3	VEuPathDB	CDS	294734504	294734862	.	-	0	Parent=AAEL013102-RF
AaegL5_3	VEuPathDB	CDS	294735035	294735264	.	-	2	Parent=AAEL013102-RF
AaegL5_3	VEuPathDB	CDS	294735327	294735724	.	-	1	Parent=AAEL013102-RF
AaegL5_3	VEuPathDB	CDS	294818088	294818207	.	-	1	Parent=AAEL013102-RF
AaegL5_3	VEuPathDB	CDS	294818274	294818445	.	-	2	Parent=AAEL013102-RF
AaegL5_3	VEuPathDB	CDS	294875794	294875850	.	-	2	Parent=AAEL013102-RF
AaegL5_3	VEuPathDB	CDS	294875915	294876049	.	-	2	Parent=AAEL013102-RF
AaegL5_3	VEuPathDB	CDS	294876120	294876418	.	-	1	Parent=AAEL013102-RF
AaegL5_3	VEuPathDB	CDS	294876480	294876766	.	-	0	Parent=AAEL013102-RF
AaegL5_3	VEuPathDB	CDS	294877024	294877707	.	-	0	Parent=AAEL013102-RF
AaegL5_3	VEuPathDB	CDS	294897252	294898229	.	-	0	Parent=AAEL013102-RF
AaegL5_3	VEuPathDB	CDS	294909147	294909326	.	-	0	Parent=AAEL013102-RF
AaegL5_3	VEuPathDB	CDS	294913923	294914056	.	-	2	Parent=AAEL013102-RF
AaegL5_3	VEuPathDB	CDS	294923005	294923062	.	-	0	Parent=AAEL013102-RF
AaegL5_3	VEuPathDB	CDS	294932902	294932994	.	-	0	Parent=AAEL013102-RF
AaegL5_3	VEuPathDB	CDS	294933122	294933341	.	-	1	Parent=AAEL013102-RF
AaegL5_3	VEuPathDB	CDS	295037255	295037292	.	-	0	Parent=AAEL013102-RF
AaegL5_3	VEuPathDB	mRNA	294641535	295062331	.	-	.	ID=AAEL013102-RB;geneID=AAEL013102
AaegL5_3	VEuPathDB	exon	294641535	294643176	.	-	.	Parent=AAEL013102-RB
AaegL5_3	VEuPathDB	exon	294664184	294664291	.	-	.	Parent=AAEL013102-RB
AaegL5_3	VEuPathDB	exon	294664379	294664522	.	-	.	Parent=AAEL013102-RB
AaegL5_3	VEuPathDB	exon	294668856	294669042	.	-	.	Parent=AAEL013102-RB
AaegL5_3	VEuPathDB	exon	294669116	294669650	.	-	.	Parent=AAEL013102-RB
AaegL5_3	VEuPathDB	exon	294679855	294680462	.	-	.	Parent=AAEL013102-RB
AaegL5_3	VEuPathDB	exon	294733894	294734102	.	-	.	Parent=AAEL013102-RB
AaegL5_3	VEuPathDB	exon	294734178	294734297	.	-	.	Parent=AAEL013102-RB
AaegL5_3	VEuPathDB	exon	294734365	294734431	.	-	.	Parent=AAEL013102-RB
AaegL5_3	VEuPathDB	exon	294734504	294734862	.	-	.	Parent=AAEL013102-RB
AaegL5_3	VEuPathDB	exon	294735035	294735264	.	-	.	Parent=AAEL013102-RB
AaegL5_3	VEuPathDB	exon	294735327	294735724	.	-	.	Parent=AAEL013102-RB
AaegL5_3	VEuPathDB	exon	294818088	294818207	.	-	.	Parent=AAEL013102-RB
AaegL5_3	VEuPathDB	exon	294818274	294818445	.	-	.	Parent=AAEL013102-RB
AaegL5_3	VEuPathDB	exon	294875794	294875850	.	-	.	Parent=AAEL013102-RB
AaegL5_3	VEuPathDB	exon	294875915	294876049	.	-	.	Parent=AAEL013102-RB
AaegL5_3	VEuPathDB	exon	294876120	294876418	.	-	.	Parent=AAEL013102-RB
AaegL5_3	VEuPathDB	exon	294876480	294876766	.	-	.	Parent=AAEL013102-RB
AaegL5_3	VEuPathDB	exon	294877024	294877707	.	-	.	Parent=AAEL013102-RB
AaegL5_3	VEuPathDB	exon	294909159	294909326	.	-	.	Parent=AAEL013102-RB
AaegL5_3	VEuPathDB	exon	294913923	294914056	.	-	.	Parent=AAEL013102-RB
AaegL5_3	VEuPathDB	exon	294923005	294923062	.	-	.	Parent=AAEL013102-RB
AaegL5_3	VEuPathDB	exon	294932902	294932994	.	-	.	Parent=AAEL013102-RB
AaegL5_3	VEuPathDB	exon	294933122	294933341	.	-	.	Parent=AAEL013102-RB
AaegL5_3	VEuPathDB	exon	295037255	295038324	.	-	.	Parent=AAEL013102-RB
AaegL5_3	VEuPathDB	exon	295050760	295051243	.	-	.	Parent=AAEL013102-RB
AaegL5_3	VEuPathDB	exon	295061895	295062331	.	-	.	Parent=AAEL013102-RB
AaegL5_3	VEuPathDB	CDS	294643024	294643176	.	-	0	Parent=AAEL013102-RB
AaegL5_3	VEuPathDB	CDS	294664184	294664291	.	-	0	Parent=AAEL013102-RB
AaegL5_3	VEuPathDB	CDS	294664379	294664522	.	-	0	Parent=AAEL013102-RB
AaegL5_3	VEuPathDB	CDS	294668856	294669042	.	-	1	Parent=AAEL013102-RB
AaegL5_3	VEuPathDB	CDS	294669116	294669650	.	-	2	Parent=AAEL013102-RB
AaegL5_3	VEuPathDB	CDS	294679855	294680462	.	-	1	Parent=AAEL013102-RB
AaegL5_3	VEuPathDB	CDS	294733894	294734102	.	-	0	Parent=AAEL013102-RB
AaegL5_3	VEuPathDB	CDS	294734178	294734297	.	-	0	Parent=AAEL013102-RB
AaegL5_3	VEuPathDB	CDS	294734365	294734431	.	-	1	Parent=AAEL013102-RB
AaegL5_3	VEuPathDB	CDS	294734504	294734862	.	-	0	Parent=AAEL013102-RB
AaegL5_3	VEuPathDB	CDS	294735035	294735264	.	-	2	Parent=AAEL013102-RB
AaegL5_3	VEuPathDB	CDS	294735327	294735724	.	-	1	Parent=AAEL013102-RB
AaegL5_3	VEuPathDB	CDS	294818088	294818207	.	-	1	Parent=AAEL013102-RB
AaegL5_3	VEuPathDB	CDS	294818274	294818445	.	-	2	Parent=AAEL013102-RB
AaegL5_3	VEuPathDB	CDS	294875794	294875850	.	-	2	Parent=AAEL013102-RB
AaegL5_3	VEuPathDB	CDS	294875915	294876049	.	-	2	Parent=AAEL013102-RB
AaegL5_3	VEuPathDB	CDS	294876120	294876418	.	-	1	Parent=AAEL013102-RB
AaegL5_3	VEuPathDB	CDS	294876480	294876766	.	-	0	Parent=AAEL013102-RB
AaegL5_3	VEuPathDB	CDS	294877024	294877707	.	-	0	Parent=AAEL013102-RB
AaegL5_3	VEuPathDB	CDS	294909159	294909326	.	-	0	Parent=AAEL013102-RB
AaegL5_3	VEuPathDB	CDS	294913923	294914056	.	-	2	Parent=AAEL013102-RB
AaegL5_3	VEuPathDB	CDS	294923005	294923062	.	-	0	Parent=AAEL013102-RB
AaegL5_3	VEuPathDB	CDS	294932902	294932994	.	-	0	Parent=AAEL013102-RB
AaegL5_3	VEuPathDB	CDS	294933122	294933341	.	-	1	Parent=AAEL013102-RB
AaegL5_3	VEuPathDB	CDS	295037255	295037292	.	-	0	Parent=AAEL013102-RB
AaegL5_3	VEuPathDB	mRNA	294641535	295062331	.	-	.	ID=AAEL013102-RI;geneID=AAEL013102
AaegL5_3	VEuPathDB	exon	294641535	294643176	.	-	.	Parent=AAEL013102-RI
AaegL5_3	VEuPathDB	exon	294664184	294664291	.	-	.	Parent=AAEL013102-RI
AaegL5_3	VEuPathDB	exon	294664379	294664522	.	-	.	Parent=AAEL013102-RI
AaegL5_3	VEuPathDB	exon	294668856	294669042	.	-	.	Parent=AAEL013102-RI
AaegL5_3	VEuPathDB	exon	294669116	294669650	.	-	.	Parent=AAEL013102-RI
AaegL5_3	VEuPathDB	exon	294679855	294680462	.	-	.	Parent=AAEL013102-RI
AaegL5_3	VEuPathDB	exon	294733894	294734102	.	-	.	Parent=AAEL013102-RI
AaegL5_3	VEuPathDB	exon	294734178	294734297	.	-	.	Parent=AAEL013102-RI
AaegL5_3	VEuPathDB	exon	294734365	294734431	.	-	.	Parent=AAEL013102-RI
AaegL5_3	VEuPathDB	exon	294734504	294734862	.	-	.	Parent=AAEL013102-RI
AaegL5_3	VEuPathDB	exon	294735035	294735264	.	-	.	Parent=AAEL013102-RI
AaegL5_3	VEuPathDB	exon	294735327	294735724	.	-	.	Parent=AAEL013102-RI
AaegL5_3	VEuPathDB	exon	294818088	294818207	.	-	.	Parent=AAEL013102-RI
AaegL5_3	VEuPathDB	exon	294818274	294818445	.	-	.	Parent=AAEL013102-RI
AaegL5_3	VEuPathDB	exon	294875794	294875850	.	-	.	Parent=AAEL013102-RI
AaegL5_3	VEuPathDB	exon	294875915	294876049	.	-	.	Parent=AAEL013102-RI
AaegL5_3	VEuPathDB	exon	294876120	294876418	.	-	.	Parent=AAEL013102-RI
AaegL5_3	VEuPathDB	exon	294876480	294876766	.	-	.	Parent=AAEL013102-RI
AaegL5_3	VEuPathDB	exon	294877024	294877707	.	-	.	Parent=AAEL013102-RI
AaegL5_3	VEuPathDB	exon	294909147	294909326	.	-	.	Parent=AAEL013102-RI
AaegL5_3	VEuPathDB	exon	294913923	294914056	.	-	.	Parent=AAEL013102-RI
AaegL5_3	VEuPathDB	exon	294923005	294923062	.	-	.	Parent=AAEL013102-RI
AaegL5_3	VEuPathDB	exon	294932902	294932994	.	-	.	Parent=AAEL013102-RI
AaegL5_3	VEuPathDB	exon	294933122	294933341	.	-	.	Parent=AAEL013102-RI
AaegL5_3	VEuPathDB	exon	295037255	295038324	.	-	.	Parent=AAEL013102-RI
AaegL5_3	VEuPathDB	exon	295050760	295051243	.	-	.	Parent=AAEL013102-RI
AaegL5_3	VEuPathDB	exon	295061895	295062331	.	-	.	Parent=AAEL013102-RI
AaegL5_3	VEuPathDB	CDS	294643024	294643176	.	-	0	Parent=AAEL013102-RI
AaegL5_3	VEuPathDB	CDS	294664184	294664291	.	-	0	Parent=AAEL013102-RI
AaegL5_3	VEuPathDB	CDS	294664379	294664522	.	-	0	Parent=AAEL013102-RI
AaegL5_3	VEuPathDB	CDS	294668856	294669042	.	-	1	Parent=AAEL013102-RI
AaegL5_3	VEuPathDB	CDS	294669116	294669650	.	-	2	Parent=AAEL013102-RI
AaegL5_3	VEuPathDB	CDS	294679855	294680462	.	-	1	Parent=AAEL013102-RI
AaegL5_3	VEuPathDB	CDS	294733894	294734102	.	-	0	Parent=AAEL013102-RI
AaegL5_3	VEuPathDB	CDS	294734178	294734297	.	-	0	Parent=AAEL013102-RI
AaegL5_3	VEuPathDB	CDS	294734365	294734431	.	-	1	Parent=AAEL013102-RI
AaegL5_3	VEuPathDB	CDS	294734504	294734862	.	-	0	Parent=AAEL013102-RI
AaegL5_3	VEuPathDB	CDS	294735035	294735264	.	-	2	Parent=AAEL013102-RI
AaegL5_3	VEuPathDB	CDS	294735327	294735724	.	-	1	Parent=AAEL013102-RI
AaegL5_3	VEuPathDB	CDS	294818088	294818207	.	-	1	Parent=AAEL013102-RI
AaegL5_3	VEuPathDB	CDS	294818274	294818445	.	-	2	Parent=AAEL013102-RI
AaegL5_3	VEuPathDB	CDS	294875794	294875850	.	-	2	Parent=AAEL013102-RI
AaegL5_3	VEuPathDB	CDS	294875915	294876049	.	-	2	Parent=AAEL013102-RI
AaegL5_3	VEuPathDB	CDS	294876120	294876418	.	-	1	Parent=AAEL013102-RI
AaegL5_3	VEuPathDB	CDS	294876480	294876766	.	-	0	Parent=AAEL013102-RI
AaegL5_3	VEuPathDB	CDS	294877024	294877707	.	-	0	Parent=AAEL013102-RI
AaegL5_3	VEuPathDB	CDS	294909147	294909326	.	-	0	Parent=AAEL013102-RI
AaegL5_3	VEuPathDB	CDS	294913923	294914056	.	-	2	Parent=AAEL013102-RI
AaegL5_3	VEuPathDB	CDS	294923005	294923062	.	-	0	Parent=AAEL013102-RI
AaegL5_3	VEuPathDB	CDS	294932902	294932994	.	-	0	Parent=AAEL013102-RI
AaegL5_3	VEuPathDB	CDS	294933122	294933341	.	-	1	Parent=AAEL013102-RI
AaegL5_3	VEuPathDB	CDS	295037255	295037292	.	-	0	Parent=AAEL013102-RI
AaegL5_3	VEuPathDB	mRNA	294641535	295062332	.	-	.	ID=AAEL013102-RC;geneID=AAEL013102
AaegL5_3	VEuPathDB	exon	294641535	294643176	.	-	.	Parent=AAEL013102-RC
AaegL5_3	VEuPathDB	exon	294664184	294664291	.	-	.	Parent=AAEL013102-RC
AaegL5_3	VEuPathDB	exon	294664379	294664522	.	-	.	Parent=AAEL013102-RC
AaegL5_3	VEuPathDB	exon	294668856	294669042	.	-	.	Parent=AAEL013102-RC
AaegL5_3	VEuPathDB	exon	294669116	294669650	.	-	.	Parent=AAEL013102-RC
AaegL5_3	VEuPathDB	exon	294679855	294680462	.	-	.	Parent=AAEL013102-RC
AaegL5_3	VEuPathDB	exon	294733894	294734102	.	-	.	Parent=AAEL013102-RC
AaegL5_3	VEuPathDB	exon	294734178	294734297	.	-	.	Parent=AAEL013102-RC
AaegL5_3	VEuPathDB	exon	294734365	294734431	.	-	.	Parent=AAEL013102-RC
AaegL5_3	VEuPathDB	exon	294734504	294734862	.	-	.	Parent=AAEL013102-RC
AaegL5_3	VEuPathDB	exon	294735035	294735264	.	-	.	Parent=AAEL013102-RC
AaegL5_3	VEuPathDB	exon	294735327	294735724	.	-	.	Parent=AAEL013102-RC
AaegL5_3	VEuPathDB	exon	294818088	294818207	.	-	.	Parent=AAEL013102-RC
AaegL5_3	VEuPathDB	exon	294818274	294818445	.	-	.	Parent=AAEL013102-RC
AaegL5_3	VEuPathDB	exon	294875794	294875850	.	-	.	Parent=AAEL013102-RC
AaegL5_3	VEuPathDB	exon	294875915	294876049	.	-	.	Parent=AAEL013102-RC
AaegL5_3	VEuPathDB	exon	294876120	294876418	.	-	.	Parent=AAEL013102-RC
AaegL5_3	VEuPathDB	exon	294876480	294876766	.	-	.	Parent=AAEL013102-RC
AaegL5_3	VEuPathDB	exon	294877024	294877707	.	-	.	Parent=AAEL013102-RC
AaegL5_3	VEuPathDB	exon	294897252	294898229	.	-	.	Parent=AAEL013102-RC
AaegL5_3	VEuPathDB	exon	294909147	294909326	.	-	.	Parent=AAEL013102-RC
AaegL5_3	VEuPathDB	exon	294913923	294914056	.	-	.	Parent=AAEL013102-RC
AaegL5_3	VEuPathDB	exon	294923005	294923062	.	-	.	Parent=AAEL013102-RC
AaegL5_3	VEuPathDB	exon	294932902	294932994	.	-	.	Parent=AAEL013102-RC
AaegL5_3	VEuPathDB	exon	294933122	294933341	.	-	.	Parent=AAEL013102-RC
AaegL5_3	VEuPathDB	exon	295037255	295038321	.	-	.	Parent=AAEL013102-RC
AaegL5_3	VEuPathDB	exon	295050760	295051243	.	-	.	Parent=AAEL013102-RC
AaegL5_3	VEuPathDB	exon	295061895	295062332	.	-	.	Parent=AAEL013102-RC
AaegL5_3	VEuPathDB	CDS	294643024	294643176	.	-	0	Parent=AAEL013102-RC
AaegL5_3	VEuPathDB	CDS	294664184	294664291	.	-	0	Parent=AAEL013102-RC
AaegL5_3	VEuPathDB	CDS	294664379	294664522	.	-	0	Parent=AAEL013102-RC
AaegL5_3	VEuPathDB	CDS	294668856	294669042	.	-	1	Parent=AAEL013102-RC
AaegL5_3	VEuPathDB	CDS	294669116	294669650	.	-	2	Parent=AAEL013102-RC
AaegL5_3	VEuPathDB	CDS	294679855	294680462	.	-	1	Parent=AAEL013102-RC
AaegL5_3	VEuPathDB	CDS	294733894	294734102	.	-	0	Parent=AAEL013102-RC
AaegL5_3	VEuPathDB	CDS	294734178	294734297	.	-	0	Parent=AAEL013102-RC
AaegL5_3	VEuPathDB	CDS	294734365	294734431	.	-	1	Parent=AAEL013102-RC
AaegL5_3	VEuPathDB	CDS	294734504	294734862	.	-	0	Parent=AAEL013102-RC
AaegL5_3	VEuPathDB	CDS	294735035	294735264	.	-	2	Parent=AAEL013102-RC
AaegL5_3	VEuPathDB	CDS	294735327	294735724	.	-	1	Parent=AAEL013102-RC
AaegL5_3	VEuPathDB	CDS	294818088	294818207	.	-	1	Parent=AAEL013102-RC
AaegL5_3	VEuPathDB	CDS	294818274	294818445	.	-	2	Parent=AAEL013102-RC
AaegL5_3	VEuPathDB	CDS	294875794	294875850	.	-	2	Parent=AAEL013102-RC
AaegL5_3	VEuPathDB	CDS	294875915	294876049	.	-	2	Parent=AAEL013102-RC
AaegL5_3	VEuPathDB	CDS	294876120	294876418	.	-	1	Parent=AAEL013102-RC
AaegL5_3	VEuPathDB	CDS	294876480	294876766	.	-	0	Parent=AAEL013102-RC
AaegL5_3	VEuPathDB	CDS	294877024	294877707	.	-	0	Parent=AAEL013102-RC
AaegL5_3	VEuPathDB	CDS	294897252	294898229	.	-	0	Parent=AAEL013102-RC
AaegL5_3	VEuPathDB	CDS	294909147	294909326	.	-	0	Parent=AAEL013102-RC
AaegL5_3	VEuPathDB	CDS	294913923	294914056	.	-	2	Parent=AAEL013102-RC
AaegL5_3	VEuPathDB	CDS	294923005	294923062	.	-	0	Parent=AAEL013102-RC
AaegL5_3	VEuPathDB	CDS	294932902	294932994	.	-	0	Parent=AAEL013102-RC
AaegL5_3	VEuPathDB	CDS	294933122	294933341	.	-	1	Parent=AAEL013102-RC
AaegL5_3	VEuPathDB	CDS	295037255	295037292	.	-	0	Parent=AAEL013102-RC
AaegL5_3	VEuPathDB	mRNA	294641535	295062332	.	-	.	ID=AAEL013102-RD;geneID=AAEL013102
AaegL5_3	VEuPathDB	exon	294641535	294643176	.	-	.	Parent=AAEL013102-RD
AaegL5_3	VEuPathDB	exon	294664184	294664291	.	-	.	Parent=AAEL013102-RD
AaegL5_3	VEuPathDB	exon	294664379	294664522	.	-	.	Parent=AAEL013102-RD
AaegL5_3	VEuPathDB	exon	294668856	294669042	.	-	.	Parent=AAEL013102-RD
AaegL5_3	VEuPathDB	exon	294669116	294669650	.	-	.	Parent=AAEL013102-RD
AaegL5_3	VEuPathDB	exon	294679855	294680462	.	-	.	Parent=AAEL013102-RD
AaegL5_3	VEuPathDB	exon	294733894	294734102	.	-	.	Parent=AAEL013102-RD
AaegL5_3	VEuPathDB	exon	294734178	294734297	.	-	.	Parent=AAEL013102-RD
AaegL5_3	VEuPathDB	exon	294734365	294734431	.	-	.	Parent=AAEL013102-RD
AaegL5_3	VEuPathDB	exon	294734504	294734862	.	-	.	Parent=AAEL013102-RD
AaegL5_3	VEuPathDB	exon	294735035	294735264	.	-	.	Parent=AAEL013102-RD
AaegL5_3	VEuPathDB	exon	294735327	294735724	.	-	.	Parent=AAEL013102-RD
AaegL5_3	VEuPathDB	exon	294818088	294818207	.	-	.	Parent=AAEL013102-RD
AaegL5_3	VEuPathDB	exon	294818274	294818445	.	-	.	Parent=AAEL013102-RD
AaegL5_3	VEuPathDB	exon	294875794	294875850	.	-	.	Parent=AAEL013102-RD
AaegL5_3	VEuPathDB	exon	294875915	294876049	.	-	.	Parent=AAEL013102-RD
AaegL5_3	VEuPathDB	exon	294876120	294876418	.	-	.	Parent=AAEL013102-RD
AaegL5_3	VEuPathDB	exon	294876480	294876766	.	-	.	Parent=AAEL013102-RD
AaegL5_3	VEuPathDB	exon	294877024	294877707	.	-	.	Parent=AAEL013102-RD
AaegL5_3	VEuPathDB	exon	294897252	294898178	.	-	.	Parent=AAEL013102-RD
AaegL5_3	VEuPathDB	exon	294909147	294909326	.	-	.	Parent=AAEL013102-RD
AaegL5_3	VEuPathDB	exon	294913923	294914056	.	-	.	Parent=AAEL013102-RD
AaegL5_3	VEuPathDB	exon	294923005	294923062	.	-	.	Parent=AAEL013102-RD
AaegL5_3	VEuPathDB	exon	294932902	294932994	.	-	.	Parent=AAEL013102-RD
AaegL5_3	VEuPathDB	exon	294933122	294933341	.	-	.	Parent=AAEL013102-RD
AaegL5_3	VEuPathDB	exon	295037255	295038324	.	-	.	Parent=AAEL013102-RD
AaegL5_3	VEuPathDB	exon	295050760	295051243	.	-	.	Parent=AAEL013102-RD
AaegL5_3	VEuPathDB	exon	295061895	295062332	.	-	.	Parent=AAEL013102-RD
AaegL5_3	VEuPathDB	CDS	294643024	294643176	.	-	0	Parent=AAEL013102-RD
AaegL5_3	VEuPathDB	CDS	294664184	294664291	.	-	0	Parent=AAEL013102-RD
AaegL5_3	VEuPathDB	CDS	294664379	294664522	.	-	0	Parent=AAEL013102-RD
AaegL5_3	VEuPathDB	CDS	294668856	294669042	.	-	1	Parent=AAEL013102-RD
AaegL5_3	VEuPathDB	CDS	294669116	294669650	.	-	2	Parent=AAEL013102-RD
AaegL5_3	VEuPathDB	CDS	294679855	294680462	.	-	1	Parent=AAEL013102-RD
AaegL5_3	VEuPathDB	CDS	294733894	294734102	.	-	0	Parent=AAEL013102-RD
AaegL5_3	VEuPathDB	CDS	294734178	294734297	.	-	0	Parent=AAEL013102-RD
AaegL5_3	VEuPathDB	CDS	294734365	294734431	.	-	1	Parent=AAEL013102-RD
AaegL5_3	VEuPathDB	CDS	294734504	294734862	.	-	0	Parent=AAEL013102-RD
AaegL5_3	VEuPathDB	CDS	294735035	294735264	.	-	2	Parent=AAEL013102-RD
AaegL5_3	VEuPathDB	CDS	294735327	294735724	.	-	1	Parent=AAEL013102-RD
AaegL5_3	VEuPathDB	CDS	294818088	294818207	.	-	1	Parent=AAEL013102-RD
AaegL5_3	VEuPathDB	CDS	294818274	294818445	.	-	2	Parent=AAEL013102-RD
AaegL5_3	VEuPathDB	CDS	294875794	294875850	.	-	2	Parent=AAEL013102-RD
AaegL5_3	VEuPathDB	CDS	294875915	294876049	.	-	2	Parent=AAEL013102-RD
AaegL5_3	VEuPathDB	CDS	294876120	294876418	.	-	1	Parent=AAEL013102-RD
AaegL5_3	VEuPathDB	CDS	294876480	294876766	.	-	0	Parent=AAEL013102-RD
AaegL5_3	VEuPathDB	CDS	294877024	294877707	.	-	0	Parent=AAEL013102-RD
AaegL5_3	VEuPathDB	CDS	294897252	294898178	.	-	0	Parent=AAEL013102-RD
AaegL5_3	VEuPathDB	CDS	294909147	294909326	.	-	0	Parent=AAEL013102-RD
AaegL5_3	VEuPathDB	CDS	294913923	294914056	.	-	2	Parent=AAEL013102-RD
AaegL5_3	VEuPathDB	CDS	294923005	294923062	.	-	0	Parent=AAEL013102-RD
AaegL5_3	VEuPathDB	CDS	294932902	294932994	.	-	0	Parent=AAEL013102-RD
AaegL5_3	VEuPathDB	CDS	294933122	294933341	.	-	1	Parent=AAEL013102-RD
AaegL5_3	VEuPathDB	CDS	295037255	295037292	.	-	0	Parent=AAEL013102-RD
AaegL5_3	VEuPathDB	mRNA	294641535	295062332	.	-	.	ID=AAEL013102-RE;geneID=AAEL013102
AaegL5_3	VEuPathDB	exon	294641535	294643176	.	-	.	Parent=AAEL013102-RE
AaegL5_3	VEuPathDB	exon	294664184	294664291	.	-	.	Parent=AAEL013102-RE
AaegL5_3	VEuPathDB	exon	294664379	294664522	.	-	.	Parent=AAEL013102-RE
AaegL5_3	VEuPathDB	exon	294668856	294669042	.	-	.	Parent=AAEL013102-RE
AaegL5_3	VEuPathDB	exon	294669116	294669650	.	-	.	Parent=AAEL013102-RE
AaegL5_3	VEuPathDB	exon	294679855	294680462	.	-	.	Parent=AAEL013102-RE
AaegL5_3	VEuPathDB	exon	294733894	294734102	.	-	.	Parent=AAEL013102-RE
AaegL5_3	VEuPathDB	exon	294734178	294734297	.	-	.	Parent=AAEL013102-RE
AaegL5_3	VEuPathDB	exon	294734365	294734431	.	-	.	Parent=AAEL013102-RE
AaegL5_3	VEuPathDB	exon	294734504	294734862	.	-	.	Parent=AAEL013102-RE
AaegL5_3	VEuPathDB	exon	294735035	294735264	.	-	.	Parent=AAEL013102-RE
AaegL5_3	VEuPathDB	exon	294735327	294735724	.	-	.	Parent=AAEL013102-RE
AaegL5_3	VEuPathDB	exon	294818088	294818207	.	-	.	Parent=AAEL013102-RE
AaegL5_3	VEuPathDB	exon	294818274	294818445	.	-	.	Parent=AAEL013102-RE
AaegL5_3	VEuPathDB	exon	294875794	294875850	.	-	.	Parent=AAEL013102-RE
AaegL5_3	VEuPathDB	exon	294875915	294876049	.	-	.	Parent=AAEL013102-RE
AaegL5_3	VEuPathDB	exon	294876120	294876418	.	-	.	Parent=AAEL013102-RE
AaegL5_3	VEuPathDB	exon	294876480	294876766	.	-	.	Parent=AAEL013102-RE
AaegL5_3	VEuPathDB	exon	294877024	294877707	.	-	.	Parent=AAEL013102-RE
AaegL5_3	VEuPathDB	exon	294897252	294898229	.	-	.	Parent=AAEL013102-RE
AaegL5_3	VEuPathDB	exon	294909159	294909326	.	-	.	Parent=AAEL013102-RE
AaegL5_3	VEuPathDB	exon	294913923	294914056	.	-	.	Parent=AAEL013102-RE
AaegL5_3	VEuPathDB	exon	294923005	294923062	.	-	.	Parent=AAEL013102-RE
AaegL5_3	VEuPathDB	exon	294932902	294932994	.	-	.	Parent=AAEL013102-RE
AaegL5_3	VEuPathDB	exon	294933122	294933341	.	-	.	Parent=AAEL013102-RE
AaegL5_3	VEuPathDB	exon	295037255	295038324	.	-	.	Parent=AAEL013102-RE
AaegL5_3	VEuPathDB	exon	295050760	295051243	.	-	.	Parent=AAEL013102-RE
AaegL5_3	VEuPathDB	exon	295061895	295062332	.	-	.	Parent=AAEL013102-RE
AaegL5_3	VEuPathDB	CDS	294643024	294643176	.	-	0	Parent=AAEL013102-RE
AaegL5_3	VEuPathDB	CDS	294664184	294664291	.	-	0	Parent=AAEL013102-RE
AaegL5_3	VEuPathDB	CDS	294664379	294664522	.	-	0	Parent=AAEL013102-RE
AaegL5_3	VEuPathDB	CDS	294668856	294669042	.	-	1	Parent=AAEL013102-RE
AaegL5_3	VEuPathDB	CDS	294669116	294669650	.	-	2	Parent=AAEL013102-RE
AaegL5_3	VEuPathDB	CDS	294679855	294680462	.	-	1	Parent=AAEL013102-RE
AaegL5_3	VEuPathDB	CDS	294733894	294734102	.	-	0	Parent=AAEL013102-RE
AaegL5_3	VEuPathDB	CDS	294734178	294734297	.	-	0	Parent=AAEL013102-RE
AaegL5_3	VEuPathDB	CDS	294734365	294734431	.	-	1	Parent=AAEL013102-RE
AaegL5_3	VEuPathDB	CDS	294734504	294734862	.	-	0	Parent=AAEL013102-RE
AaegL5_3	VEuPathDB	CDS	294735035	294735264	.	-	2	Parent=AAEL013102-RE
AaegL5_3	VEuPathDB	CDS	294735327	294735724	.	-	1	Parent=AAEL013102-RE
AaegL5_3	VEuPathDB	CDS	294818088	294818207	.	-	1	Parent=AAEL013102-RE
AaegL5_3	VEuPathDB	CDS	294818274	294818445	.	-	2	Parent=AAEL013102-RE
AaegL5_3	VEuPathDB	CDS	294875794	294875850	.	-	2	Parent=AAEL013102-RE
AaegL5_3	VEuPathDB	CDS	294875915	294876049	.	-	2	Parent=AAEL013102-RE
AaegL5_3	VEuPathDB	CDS	294876120	294876418	.	-	1	Parent=AAEL013102-RE
AaegL5_3	VEuPathDB	CDS	294876480	294876766	.	-	0	Parent=AAEL013102-RE
AaegL5_3	VEuPathDB	CDS	294877024	294877707	.	-	0	Parent=AAEL013102-RE
AaegL5_3	VEuPathDB	CDS	294897252	294898229	.	-	0	Parent=AAEL013102-RE
AaegL5_3	VEuPathDB	CDS	294909159	294909326	.	-	0	Parent=AAEL013102-RE
AaegL5_3	VEuPathDB	CDS	294913923	294914056	.	-	2	Parent=AAEL013102-RE
AaegL5_3	VEuPathDB	CDS	294923005	294923062	.	-	0	Parent=AAEL013102-RE
AaegL5_3	VEuPathDB	CDS	294932902	294932994	.	-	0	Parent=AAEL013102-RE
AaegL5_3	VEuPathDB	CDS	294933122	294933341	.	-	1	Parent=AAEL013102-RE
AaegL5_3	VEuPathDB	CDS	295037255	295037292	.	-	0	Parent=AAEL013102-RE
AaegL5_3	VEuPathDB	mRNA	294641535	295062332	.	-	.	ID=AAEL013102-RG;geneID=AAEL013102
AaegL5_3	VEuPathDB	exon	294641535	294643176	.	-	.	Parent=AAEL013102-RG
AaegL5_3	VEuPathDB	exon	294664184	294664291	.	-	.	Parent=AAEL013102-RG
AaegL5_3	VEuPathDB	exon	294664379	294664522	.	-	.	Parent=AAEL013102-RG
AaegL5_3	VEuPathDB	exon	294668856	294669042	.	-	.	Parent=AAEL013102-RG
AaegL5_3	VEuPathDB	exon	294669116	294669650	.	-	.	Parent=AAEL013102-RG
AaegL5_3	VEuPathDB	exon	294679855	294680462	.	-	.	Parent=AAEL013102-RG
AaegL5_3	VEuPathDB	exon	294733894	294734102	.	-	.	Parent=AAEL013102-RG
AaegL5_3	VEuPathDB	exon	294734178	294734297	.	-	.	Parent=AAEL013102-RG
AaegL5_3	VEuPathDB	exon	294734365	294734431	.	-	.	Parent=AAEL013102-RG
AaegL5_3	VEuPathDB	exon	294734504	294734862	.	-	.	Parent=AAEL013102-RG
AaegL5_3	VEuPathDB	exon	294735035	294735264	.	-	.	Parent=AAEL013102-RG
AaegL5_3	VEuPathDB	exon	294735327	294735724	.	-	.	Parent=AAEL013102-RG
AaegL5_3	VEuPathDB	exon	294818088	294818207	.	-	.	Parent=AAEL013102-RG
AaegL5_3	VEuPathDB	exon	294818274	294818445	.	-	.	Parent=AAEL013102-RG
AaegL5_3	VEuPathDB	exon	294875794	294875850	.	-	.	Parent=AAEL013102-RG
AaegL5_3	VEuPathDB	exon	294875915	294876049	.	-	.	Parent=AAEL013102-RG
AaegL5_3	VEuPathDB	exon	294876120	294876418	.	-	.	Parent=AAEL013102-RG
AaegL5_3	VEuPathDB	exon	294876480	294876766	.	-	.	Parent=AAEL013102-RG
AaegL5_3	VEuPathDB	exon	294877024	294877707	.	-	.	Parent=AAEL013102-RG
AaegL5_3	VEuPathDB	exon	294897252	294898229	.	-	.	Parent=AAEL013102-RG
AaegL5_3	VEuPathDB	exon	294909147	294909326	.	-	.	Parent=AAEL013102-RG
AaegL5_3	VEuPathDB	exon	294913923	294914056	.	-	.	Parent=AAEL013102-RG
AaegL5_3	VEuPathDB	exon	294923005	294923062	.	-	.	Parent=AAEL013102-RG
AaegL5_3	VEuPathDB	exon	295037255	295038324	.	-	.	Parent=AAEL013102-RG
AaegL5_3	VEuPathDB	exon	295050760	295051243	.	-	.	Parent=AAEL013102-RG
AaegL5_3	VEuPathDB	exon	295061895	295062332	.	-	.	Parent=AAEL013102-RG
AaegL5_3	VEuPathDB	CDS	294643024	294643176	.	-	0	Parent=AAEL013102-RG
AaegL5_3	VEuPathDB	CDS	294664184	294664291	.	-	0	Parent=AAEL013102-RG
AaegL5_3	VEuPathDB	CDS	294664379	294664522	.	-	0	Parent=AAEL013102-RG
AaegL5_3	VEuPathDB	CDS	294668856	294669042	.	-	1	Parent=AAEL013102-RG
AaegL5_3	VEuPathDB	CDS	294669116	294669650	.	-	2	Parent=AAEL013102-RG
AaegL5_3	VEuPathDB	CDS	294679855	294680462	.	-	1	Parent=AAEL013102-RG
AaegL5_3	VEuPathDB	CDS	294733894	294734102	.	-	0	Parent=AAEL013102-RG
AaegL5_3	VEuPathDB	CDS	294734178	294734297	.	-	0	Parent=AAEL013102-RG
AaegL5_3	VEuPathDB	CDS	294734365	294734431	.	-	1	Parent=AAEL013102-RG
AaegL5_3	VEuPathDB	CDS	294734504	294734862	.	-	0	Parent=AAEL013102-RG
AaegL5_3	VEuPathDB	CDS	294735035	294735264	.	-	2	Parent=AAEL013102-RG
AaegL5_3	VEuPathDB	CDS	294735327	294735724	.	-	1	Parent=AAEL013102-RG
AaegL5_3	VEuPathDB	CDS	294818088	294818207	.	-	1	Parent=AAEL013102-RG
AaegL5_3	VEuPathDB	CDS	294818274	294818445	.	-	2	Parent=AAEL013102-RG
AaegL5_3	VEuPathDB	CDS	294875794	294875850	.	-	2	Parent=AAEL013102-RG
AaegL5_3	VEuPathDB	CDS	294875915	294876049	.	-	2	Parent=AAEL013102-RG
AaegL5_3	VEuPathDB	CDS	294876120	294876418	.	-	1	Parent=AAEL013102-RG
AaegL5_3	VEuPathDB	CDS	294876480	294876766	.	-	0	Parent=AAEL013102-RG
AaegL5_3	VEuPathDB	CDS	294877024	294877707	.	-	0	Parent=AAEL013102-RG
AaegL5_3	VEuPathDB	CDS	294897252	294898229	.	-	0	Parent=AAEL013102-RG
AaegL5_3	VEuPathDB	CDS	294909147	294909326	.	-	0	Parent=AAEL013102-RG
AaegL5_3	VEuPathDB	CDS	294913923	294914012	.	-	0	Parent=AAEL013102-RG
AaegL5_3	VEuPathDB	mRNA	294641535	295062332	.	-	.	ID=AAEL013102-RJ;geneID=AAEL013102
AaegL5_3	VEuPathDB	exon	294641535	294643176	.	-	.	Parent=AAEL013102-RJ
AaegL5_3	VEuPathDB	exon	294664184	294664291	.	-	.	Parent=AAEL013102-RJ
AaegL5_3	VEuPathDB	exon	294664379	294664522	.	-	.	Parent=AAEL013102-RJ
AaegL5_3	VEuPathDB	exon	294668856	294669042	.	-	.	Parent=AAEL013102-RJ
AaegL5_3	VEuPathDB	exon	294669116	294669650	.	-	.	Parent=AAEL013102-RJ
AaegL5_3	VEuPathDB	exon	294679855	294680462	.	-	.	Parent=AAEL013102-RJ
AaegL5_3	VEuPathDB	exon	294733894	294734102	.	-	.	Parent=AAEL013102-RJ
AaegL5_3	VEuPathDB	exon	294734178	294734297	.	-	.	Parent=AAEL013102-RJ
AaegL5_3	VEuPathDB	exon	294734365	294734431	.	-	.	Parent=AAEL013102-RJ
AaegL5_3	VEuPathDB	exon	294734504	294734862	.	-	.	Parent=AAEL013102-RJ
AaegL5_3	VEuPathDB	exon	294735035	294735264	.	-	.	Parent=AAEL013102-RJ
AaegL5_3	VEuPathDB	exon	294735327	294735724	.	-	.	Parent=AAEL013102-RJ
AaegL5_3	VEuPathDB	exon	294818088	294818207	.	-	.	Parent=AAEL013102-RJ
AaegL5_3	VEuPathDB	exon	294818274	294818445	.	-	.	Parent=AAEL013102-RJ
AaegL5_3	VEuPathDB	exon	294875794	294875850	.	-	.	Parent=AAEL013102-RJ
AaegL5_3	VEuPathDB	exon	294875915	294876049	.	-	.	Parent=AAEL013102-RJ
AaegL5_3	VEuPathDB	exon	294876120	294876418	.	-	.	Parent=AAEL013102-RJ
AaegL5_3	VEuPathDB	exon	294876480	294876766	.	-	.	Parent=AAEL013102-RJ
AaegL5_3	VEuPathDB	exon	294877024	294877707	.	-	.	Parent=AAEL013102-RJ
AaegL5_3	VEuPathDB	exon	294897252	294898229	.	-	.	Parent=AAEL013102-RJ
AaegL5_3	VEuPathDB	exon	294909147	294909326	.	-	.	Parent=AAEL013102-RJ
AaegL5_3	VEuPathDB	exon	294913923	294914056	.	-	.	Parent=AAEL013102-RJ
AaegL5_3	VEuPathDB	exon	294923005	294923062	.	-	.	Parent=AAEL013102-RJ
AaegL5_3	VEuPathDB	exon	294932902	294932994	.	-	.	Parent=AAEL013102-RJ
AaegL5_3	VEuPathDB	exon	294933122	294933341	.	-	.	Parent=AAEL013102-RJ
AaegL5_3	VEuPathDB	exon	295037255	295038324	.	-	.	Parent=AAEL013102-RJ
AaegL5_3	VEuPathDB	exon	295050760	295051243	.	-	.	Parent=AAEL013102-RJ
AaegL5_3	VEuPathDB	exon	295061895	295062332	.	-	.	Parent=AAEL013102-RJ
AaegL5_3	VEuPathDB	CDS	294643024	294643176	.	-	0	Parent=AAEL013102-RJ
AaegL5_3	VEuPathDB	CDS	294664184	294664291	.	-	0	Parent=AAEL013102-RJ
AaegL5_3	VEuPathDB	CDS	294664379	294664522	.	-	0	Parent=AAEL013102-RJ
AaegL5_3	VEuPathDB	CDS	294668856	294669042	.	-	1	Parent=AAEL013102-RJ
AaegL5_3	VEuPathDB	CDS	294669116	294669650	.	-	2	Parent=AAEL013102-RJ
AaegL5_3	VEuPathDB	CDS	294679855	294680462	.	-	1	Parent=AAEL013102-RJ
AaegL5_3	VEuPathDB	CDS	294733894	294734102	.	-	0	Parent=AAEL013102-RJ
AaegL5_3	VEuPathDB	CDS	294734178	294734297	.	-	0	Parent=AAEL013102-RJ
AaegL5_3	VEuPathDB	CDS	294734365	294734431	.	-	1	Parent=AAEL013102-RJ
AaegL5_3	VEuPathDB	CDS	294734504	294734862	.	-	0	Parent=AAEL013102-RJ
AaegL5_3	VEuPathDB	CDS	294735035	294735264	.	-	2	Parent=AAEL013102-RJ
AaegL5_3	VEuPathDB	CDS	294735327	294735724	.	-	1	Parent=AAEL013102-RJ
AaegL5_3	VEuPathDB	CDS	294818088	294818207	.	-	1	Parent=AAEL013102-RJ
AaegL5_3	VEuPathDB	CDS	294818274	294818445	.	-	2	Parent=AAEL013102-RJ
AaegL5_3	VEuPathDB	CDS	294875794	294875850	.	-	2	Parent=AAEL013102-RJ
AaegL5_3	VEuPathDB	CDS	294875915	294876049	.	-	2	Parent=AAEL013102-RJ
AaegL5_3	VEuPathDB	CDS	294876120	294876418	.	-	1	Parent=AAEL013102-RJ
AaegL5_3	VEuPathDB	CDS	294876480	294876766	.	-	0	Parent=AAEL013102-RJ
AaegL5_3	VEuPathDB	CDS	294877024	294877707	.	-	0	Parent=AAEL013102-RJ
AaegL5_3	VEuPathDB	CDS	294897252	294898229	.	-	0	Parent=AAEL013102-RJ
AaegL5_3	VEuPathDB	CDS	294909147	294909326	.	-	0	Parent=AAEL013102-RJ
AaegL5_3	VEuPathDB	CDS	294913923	294914056	.	-	2	Parent=AAEL013102-RJ
AaegL5_3	VEuPathDB	CDS	294923005	294923062	.	-	0	Parent=AAEL013102-RJ
AaegL5_3	VEuPathDB	CDS	294932902	294932994	.	-	0	Parent=AAEL013102-RJ
AaegL5_3	VEuPathDB	CDS	294933122	294933341	.	-	1	Parent=AAEL013102-RJ
AaegL5_3	VEuPathDB	CDS	295037255	295037292	.	-	0	Parent=AAEL013102-RJ
AaegL5_3	VEuPathDB	mRNA	294641535	295076081	.	-	.	ID=AAEL013102-RH;geneID=AAEL013102
AaegL5_3	VEuPathDB	exon	294641535	294643176	.	-	.	Parent=AAEL013102-RH
AaegL5_3	VEuPathDB	exon	294664184	294664291	.	-	.	Parent=AAEL013102-RH
AaegL5_3	VEuPathDB	exon	294664379	294664522	.	-	.	Parent=AAEL013102-RH
AaegL5_3	VEuPathDB	exon	294668856	294669042	.	-	.	Parent=AAEL013102-RH
AaegL5_3	VEuPathDB	exon	294669116	294669650	.	-	.	Parent=AAEL013102-RH
AaegL5_3	VEuPathDB	exon	294679855	294680462	.	-	.	Parent=AAEL013102-RH
AaegL5_3	VEuPathDB	exon	294733894	294734102	.	-	.	Parent=AAEL013102-RH
AaegL5_3	VEuPathDB	exon	294734178	294734297	.	-	.	Parent=AAEL013102-RH
AaegL5_3	VEuPathDB	exon	294734365	294734431	.	-	.	Parent=AAEL013102-RH
AaegL5_3	VEuPathDB	exon	294734504	294734862	.	-	.	Parent=AAEL013102-RH
AaegL5_3	VEuPathDB	exon	294735035	294735264	.	-	.	Parent=AAEL013102-RH
AaegL5_3	VEuPathDB	exon	294735327	294735724	.	-	.	Parent=AAEL013102-RH
AaegL5_3	VEuPathDB	exon	294818088	294818207	.	-	.	Parent=AAEL013102-RH
AaegL5_3	VEuPathDB	exon	294818274	294818445	.	-	.	Parent=AAEL013102-RH
AaegL5_3	VEuPathDB	exon	294875794	294875850	.	-	.	Parent=AAEL013102-RH
AaegL5_3	VEuPathDB	exon	294875915	294876049	.	-	.	Parent=AAEL013102-RH
AaegL5_3	VEuPathDB	exon	294876120	294876418	.	-	.	Parent=AAEL013102-RH
AaegL5_3	VEuPathDB	exon	294876480	294876766	.	-	.	Parent=AAEL013102-RH
AaegL5_3	VEuPathDB	exon	294877024	294877707	.	-	.	Parent=AAEL013102-RH
AaegL5_3	VEuPathDB	exon	294897252	294898229	.	-	.	Parent=AAEL013102-RH
AaegL5_3	VEuPathDB	exon	294909147	294909326	.	-	.	Parent=AAEL013102-RH
AaegL5_3	VEuPathDB	exon	294913923	294914056	.	-	.	Parent=AAEL013102-RH
AaegL5_3	VEuPathDB	exon	294923005	294923062	.	-	.	Parent=AAEL013102-RH
AaegL5_3	VEuPathDB	exon	294932902	294932994	.	-	.	Parent=AAEL013102-RH
AaegL5_3	VEuPathDB	exon	294933122	294933341	.	-	.	Parent=AAEL013102-RH
AaegL5_3	VEuPathDB	exon	295037255	295038324	.	-	.	Parent=AAEL013102-RH
AaegL5_3	VEuPathDB	exon	295050760	295051243	.	-	.	Parent=AAEL013102-RH
AaegL5_3	VEuPathDB	exon	295075796	295076081	.	-	.	Parent=AAEL013102-RH
AaegL5_3	VEuPathDB	CDS	294643024	294643176	.	-	0	Parent=AAEL013102-RH
AaegL5_3	VEuPathDB	CDS	294664184	294664291	.	-	0	Parent=AAEL013102-RH
AaegL5_3	VEuPathDB	CDS	294664379	294664522	.	-	0	Parent=AAEL013102-RH
AaegL5_3	VEuPathDB	CDS	294668856	294669042	.	-	1	Parent=AAEL013102-RH
AaegL5_3	VEuPathDB	CDS	294669116	294669650	.	-	2	Parent=AAEL013102-RH
AaegL5_3	VEuPathDB	CDS	294679855	294680462	.	-	1	Parent=AAEL013102-RH
AaegL5_3	VEuPathDB	CDS	294733894	294734102	.	-	0	Parent=AAEL013102-RH
AaegL5_3	VEuPathDB	CDS	294734178	294734297	.	-	0	Parent=AAEL013102-RH
AaegL5_3	VEuPathDB	CDS	294734365	294734431	.	-	1	Parent=AAEL013102-RH
AaegL5_3	VEuPathDB	CDS	294734504	294734862	.	-	0	Parent=AAEL013102-RH
AaegL5_3	VEuPathDB	CDS	294735035	294735264	.	-	2	Parent=AAEL013102-RH
AaegL5_3	VEuPathDB	CDS	294735327	294735724	.	-	1	Parent=AAEL013102-RH
AaegL5_3	VEuPathDB	CDS	294818088	294818207	.	-	1	Parent=AAEL013102-RH
AaegL5_3	VEuPathDB	CDS	294818274	294818445	.	-	2	Parent=AAEL013102-RH
AaegL5_3	VEuPathDB	CDS	294875794	294875850	.	-	2	Parent=AAEL013102-RH
AaegL5_3	VEuPathDB	CDS	294875915	294876049	.	-	2	Parent=AAEL013102-RH
AaegL5_3	VEuPathDB	CDS	294876120	294876418	.	-	1	Parent=AAEL013102-RH
AaegL5_3	VEuPathDB	CDS	294876480	294876766	.	-	0	Parent=AAEL013102-RH
AaegL5_3	VEuPathDB	CDS	294877024	294877707	.	-	0	Parent=AAEL013102-RH
AaegL5_3	VEuPathDB	CDS	294897252	294898229	.	-	0	Parent=AAEL013102-RH
AaegL5_3	VEuPathDB	CDS	294909147	294909326	.	-	0	Parent=AAEL013102-RH
AaegL5_3	VEuPathDB	CDS	294913923	294914056	.	-	2	Parent=AAEL013102-RH
AaegL5_3	VEuPathDB	CDS	294923005	294923062	.	-	0	Parent=AAEL013102-RH
AaegL5_3	VEuPathDB	CDS	294932902	294932994	.	-	0	Parent=AAEL013102-RH
AaegL5_3	VEuPathDB	CDS	294933122	294933341	.	-	1	Parent=AAEL013102-RH
AaegL5_3	VEuPathDB	CDS	295037255	295037292	.	-	0	Parent=AAEL013102-RH
AaegL5_3	VEuPathDB	mRNA	295063192	295080855	.	-	.	ID=AAEL022812-RB;geneID=AAEL022812
AaegL5_3	VEuPathDB	exon	295063192	295063705	.	-	.	Parent=AAEL022812-RB
AaegL5_3	VEuPathDB	exon	295080138	295080298	.	-	.	Parent=AAEL022812-RB
AaegL5_3	VEuPathDB	exon	295080361	295080459	.	-	.	Parent=AAEL022812-RB
AaegL5_3	VEuPathDB	exon	295080518	295080636	.	-	.	Parent=AAEL022812-RB
AaegL5_3	VEuPathDB	exon	295080706	295080855	.	-	.	Parent=AAEL022812-RB
AaegL5_3	VEuPathDB	CDS	295063277	295063705	.	-	0	Parent=AAEL022812-RB
AaegL5_3	VEuPathDB	CDS	295080138	295080298	.	-	2	Parent=AAEL022812-RB
AaegL5_3	VEuPathDB	CDS	295080361	295080459	.	-	2	Parent=AAEL022812-RB
AaegL5_3	VEuPathDB	CDS	295080518	295080614	.	-	0	Parent=AAEL022812-RB
AaegL5_3	VEuPathDB	mRNA	295063192	295080855	.	-	.	ID=AAEL022812-RC;geneID=AAEL022812
AaegL5_3	VEuPathDB	exon	295063192	295063705	.	-	.	Parent=AAEL022812-RC
AaegL5_3	VEuPathDB	exon	295080138	295080298	.	-	.	Parent=AAEL022812-RC
AaegL5_3	VEuPathDB	exon	295080361	295080459	.	-	.	Parent=AAEL022812-RC
AaegL5_3	VEuPathDB	exon	295080518	295080658	.	-	.	Parent=AAEL022812-RC
AaegL5_3	VEuPathDB	exon	295080706	295080855	.	-	.	Parent=AAEL022812-RC
AaegL5_3	VEuPathDB	CDS	295063277	295063705	.	-	0	Parent=AAEL022812-RC
AaegL5_3	VEuPathDB	CDS	295080138	295080298	.	-	2	Parent=AAEL022812-RC
AaegL5_3	VEuPathDB	CDS	295080361	295080459	.	-	2	Parent=AAEL022812-RC
AaegL5_3	VEuPathDB	CDS	295080518	295080614	.	-	0	Parent=AAEL022812-RC
AaegL5_3	VEuPathDB	mRNA	295063192	295080866	.	-	.	ID=AAEL022812-RA;geneID=AAEL022812
AaegL5_3	VEuPathDB	exon	295063192	295063705	.	-	.	Parent=AAEL022812-RA
AaegL5_3	VEuPathDB	exon	295080138	295080298	.	-	.	Parent=AAEL022812-RA
AaegL5_3	VEuPathDB	exon	295080361	295080459	.	-	.	Parent=AAEL022812-RA
AaegL5_3	VEuPathDB	exon	295080518	295080641	.	-	.	Parent=AAEL022812-RA
AaegL5_3	VEuPathDB	exon	295080706	295080866	.	-	.	Parent=AAEL022812-RA
AaegL5_3	VEuPathDB	CDS	295063277	295063705	.	-	0	Parent=AAEL022812-RA
AaegL5_3	VEuPathDB	CDS	295080138	295080298	.	-	2	Parent=AAEL022812-RA
AaegL5_3	VEuPathDB	CDS	295080361	295080459	.	-	2	Parent=AAEL022812-RA
AaegL5_3	VEuPathDB	CDS	295080518	295080614	.	-	0	Parent=AAEL022812-RA
AaegL5_3	VEuPathDB	mRNA	295086991	295110070	.	+	.	ID=AAEL011067-RB;geneID=AAEL011067
AaegL5_3	VEuPathDB	exon	295086991	295087300	.	+	.	Parent=AAEL011067-RB
AaegL5_3	VEuPathDB	exon	295087394	295087494	.	+	.	Parent=AAEL011067-RB
AaegL5_3	VEuPathDB	exon	295094930	295095092	.	+	.	Parent=AAEL011067-RB
AaegL5_3	VEuPathDB	exon	295101046	295101961	.	+	.	Parent=AAEL011067-RB
AaegL5_3	VEuPathDB	exon	295109513	295110070	.	+	.	Parent=AAEL011067-RB
AaegL5_3	VEuPathDB	CDS	295087220	295087300	.	+	0	Parent=AAEL011067-RB
AaegL5_3	VEuPathDB	CDS	295087394	295087494	.	+	0	Parent=AAEL011067-RB
AaegL5_3	VEuPathDB	CDS	295094930	295095092	.	+	1	Parent=AAEL011067-RB
AaegL5_3	VEuPathDB	CDS	295101046	295101961	.	+	0	Parent=AAEL011067-RB
AaegL5_3	VEuPathDB	CDS	295109513	295109805	.	+	2	Parent=AAEL011067-RB
AaegL5_3	VEuPathDB	mRNA	295109922	295120591	.	-	.	ID=AAEL014253-RB;geneID=AAEL014253
AaegL5_3	VEuPathDB	exon	295109922	295110901	.	-	.	Parent=AAEL014253-RB
AaegL5_3	VEuPathDB	exon	295111187	295111352	.	-	.	Parent=AAEL014253-RB
AaegL5_3	VEuPathDB	exon	295111421	295111644	.	-	.	Parent=AAEL014253-RB
AaegL5_3	VEuPathDB	exon	295111726	295111831	.	-	.	Parent=AAEL014253-RB
AaegL5_3	VEuPathDB	exon	295120020	295120125	.	-	.	Parent=AAEL014253-RB
AaegL5_3	VEuPathDB	exon	295120195	295120591	.	-	.	Parent=AAEL014253-RB
AaegL5_3	VEuPathDB	CDS	295110146	295110901	.	-	0	Parent=AAEL014253-RB
AaegL5_3	VEuPathDB	CDS	295111187	295111352	.	-	1	Parent=AAEL014253-RB
AaegL5_3	VEuPathDB	CDS	295111421	295111644	.	-	0	Parent=AAEL014253-RB
AaegL5_3	VEuPathDB	CDS	295111726	295111831	.	-	1	Parent=AAEL014253-RB
AaegL5_3	VEuPathDB	CDS	295120020	295120099	.	-	0	Parent=AAEL014253-RB
AaegL5_3	VEuPathDB	pseudogenic_transcript	295121051	295122292	.	+	.	ID=AAEL025928-RA;geneID=AAEL025928
AaegL5_3	VEuPathDB	exon	295121051	295122292	.	+	.	Parent=AAEL025928-RA
AaegL5_3	VEuPathDB	mRNA	295127220	295142430	.	+	.	ID=AAEL014257-RA;geneID=AAEL014257
AaegL5_3	VEuPathDB	exon	295127220	295127536	.	+	.	Parent=AAEL014257-RA
AaegL5_3	VEuPathDB	exon	295138675	295138782	.	+	.	Parent=AAEL014257-RA
AaegL5_3	VEuPathDB	exon	295138843	295138919	.	+	.	Parent=AAEL014257-RA
AaegL5_3	VEuPathDB	exon	295141294	295141429	.	+	.	Parent=AAEL014257-RA
AaegL5_3	VEuPathDB	exon	295141487	295142430	.	+	.	Parent=AAEL014257-RA
AaegL5_3	VEuPathDB	CDS	295127426	295127536	.	+	0	Parent=AAEL014257-RA
AaegL5_3	VEuPathDB	CDS	295138675	295138782	.	+	0	Parent=AAEL014257-RA
AaegL5_3	VEuPathDB	CDS	295138843	295138919	.	+	0	Parent=AAEL014257-RA
AaegL5_3	VEuPathDB	CDS	295141294	295141429	.	+	1	Parent=AAEL014257-RA
AaegL5_3	VEuPathDB	CDS	295141487	295142386	.	+	0	Parent=AAEL014257-RA
AaegL5_3	VEuPathDB	mRNA	295144020	295162705	.	+	.	ID=AAEL014254-RA;geneID=AAEL014254
AaegL5_3	VEuPathDB	exon	295144020	295144264	.	+	.	Parent=AAEL014254-RA
AaegL5_3	VEuPathDB	exon	295144342	295144455	.	+	.	Parent=AAEL014254-RA
AaegL5_3	VEuPathDB	exon	295159645	295159943	.	+	.	Parent=AAEL014254-RA
AaegL5_3	VEuPathDB	exon	295160372	295160814	.	+	.	Parent=AAEL014254-RA
AaegL5_3	VEuPathDB	exon	295161625	295161759	.	+	.	Parent=AAEL014254-RA
AaegL5_3	VEuPathDB	exon	295162448	295162705	.	+	.	Parent=AAEL014254-RA
AaegL5_3	VEuPathDB	CDS	295144154	295144264	.	+	0	Parent=AAEL014254-RA
AaegL5_3	VEuPathDB	CDS	295144342	295144455	.	+	0	Parent=AAEL014254-RA
AaegL5_3	VEuPathDB	CDS	295159645	295159943	.	+	0	Parent=AAEL014254-RA
AaegL5_3	VEuPathDB	CDS	295160372	295160814	.	+	1	Parent=AAEL014254-RA
AaegL5_3	VEuPathDB	CDS	295161625	295161759	.	+	2	Parent=AAEL014254-RA
AaegL5_3	VEuPathDB	CDS	295162448	295162680	.	+	2	Parent=AAEL014254-RA
AaegL5_3	VEuPathDB	lnc_RNA	295164097	295164930	.	-	.	ID=AAEL020658-RA;geneID=AAEL020658
AaegL5_3	VEuPathDB	exon	295164097	295164586	.	-	.	Parent=AAEL020658-RA
AaegL5_3	VEuPathDB	exon	295164654	295164730	.	-	.	Parent=AAEL020658-RA
AaegL5_3	VEuPathDB	exon	295164836	295164930	.	-	.	Parent=AAEL020658-RA
AaegL5_3	VEuPathDB	mRNA	295171174	295272377	.	-	.	ID=AAEL014258-RB;geneID=AAEL014258
AaegL5_3	VEuPathDB	exon	295171174	295171717	.	-	.	Parent=AAEL014258-RB
AaegL5_3	VEuPathDB	exon	295172094	295172314	.	-	.	Parent=AAEL014258-RB
AaegL5_3	VEuPathDB	exon	295172383	295172509	.	-	.	Parent=AAEL014258-RB
AaegL5_3	VEuPathDB	exon	295201394	295201515	.	-	.	Parent=AAEL014258-RB
AaegL5_3	VEuPathDB	exon	295204666	295205227	.	-	.	Parent=AAEL014258-RB
AaegL5_3	VEuPathDB	exon	295215746	295215991	.	-	.	Parent=AAEL014258-RB
AaegL5_3	VEuPathDB	exon	295217117	295217694	.	-	.	Parent=AAEL014258-RB
AaegL5_3	VEuPathDB	exon	295217753	295217867	.	-	.	Parent=AAEL014258-RB
AaegL5_3	VEuPathDB	exon	295217931	295218390	.	-	.	Parent=AAEL014258-RB
AaegL5_3	VEuPathDB	exon	295271455	295272377	.	-	.	Parent=AAEL014258-RB
AaegL5_3	VEuPathDB	CDS	295171566	295171717	.	-	2	Parent=AAEL014258-RB
AaegL5_3	VEuPathDB	CDS	295172094	295172314	.	-	1	Parent=AAEL014258-RB
AaegL5_3	VEuPathDB	CDS	295172383	295172509	.	-	2	Parent=AAEL014258-RB
AaegL5_3	VEuPathDB	CDS	295201394	295201515	.	-	1	Parent=AAEL014258-RB
AaegL5_3	VEuPathDB	CDS	295204666	295205227	.	-	2	Parent=AAEL014258-RB
AaegL5_3	VEuPathDB	CDS	295215746	295215991	.	-	2	Parent=AAEL014258-RB
AaegL5_3	VEuPathDB	CDS	295217117	295217694	.	-	1	Parent=AAEL014258-RB
AaegL5_3	VEuPathDB	CDS	295217753	295217867	.	-	2	Parent=AAEL014258-RB
AaegL5_3	VEuPathDB	CDS	295217931	295218390	.	-	0	Parent=AAEL014258-RB
AaegL5_3	VEuPathDB	CDS	295271455	295271484	.	-	0	Parent=AAEL014258-RB
AaegL5_3	VEuPathDB	mRNA	295188204	295190591	.	-	.	ID=AAEL014256-RB;geneID=AAEL014256
AaegL5_3	VEuPathDB	exon	295188204	295188319	.	-	.	Parent=AAEL014256-RB
AaegL5_3	VEuPathDB	exon	295188377	295190591	.	-	.	Parent=AAEL014256-RB
AaegL5_3	VEuPathDB	CDS	295188383	295190455	.	-	0	Parent=AAEL014256-RB
AaegL5_3	VEuPathDB	mRNA	295188209	295190590	.	-	.	ID=AAEL014256-RA;geneID=AAEL014256
AaegL5_3	VEuPathDB	exon	295188209	295188319	.	-	.	Parent=AAEL014256-RA
AaegL5_3	VEuPathDB	exon	295188381	295190590	.	-	.	Parent=AAEL014256-RA
AaegL5_3	VEuPathDB	CDS	295188383	295190455	.	-	0	Parent=AAEL014256-RA
AaegL5_3	VEuPathDB	mRNA	295309524	295310359	.	-	.	ID=AAEL014113-RA;geneID=AAEL014113
AaegL5_3	VEuPathDB	exon	295309524	295309676	.	-	.	Parent=AAEL014113-RA
AaegL5_3	VEuPathDB	exon	295309740	295309892	.	-	.	Parent=AAEL014113-RA
AaegL5_3	VEuPathDB	exon	295309959	295310359	.	-	.	Parent=AAEL014113-RA
AaegL5_3	VEuPathDB	CDS	295309565	295309676	.	-	1	Parent=AAEL014113-RA
AaegL5_3	VEuPathDB	CDS	295309740	295309892	.	-	1	Parent=AAEL014113-RA
AaegL5_3	VEuPathDB	CDS	295309959	295310305	.	-	0	Parent=AAEL014113-RA
AaegL5_3	VEuPathDB	mRNA	295324396	295332474	.	-	.	ID=AAEL014255-RB;geneID=AAEL014255
AaegL5_3	VEuPathDB	exon	295324396	295324951	.	-	.	Parent=AAEL014255-RB
AaegL5_3	VEuPathDB	exon	295325012	295325163	.	-	.	Parent=AAEL014255-RB
AaegL5_3	VEuPathDB	exon	295331902	295332024	.	-	.	Parent=AAEL014255-RB
AaegL5_3	VEuPathDB	exon	295332090	295332474	.	-	.	Parent=AAEL014255-RB
AaegL5_3	VEuPathDB	CDS	295324616	295324951	.	-	0	Parent=AAEL014255-RB
AaegL5_3	VEuPathDB	CDS	295325012	295325163	.	-	2	Parent=AAEL014255-RB
AaegL5_3	VEuPathDB	CDS	295331902	295332024	.	-	2	Parent=AAEL014255-RB
AaegL5_3	VEuPathDB	CDS	295332090	295332264	.	-	0	Parent=AAEL014255-RB
AaegL5_3	VEuPathDB	mRNA	295345594	295353741	.	+	.	ID=AAEL014252-RB;geneID=AAEL014252
AaegL5_3	VEuPathDB	exon	295345594	295345818	.	+	.	Parent=AAEL014252-RB
AaegL5_3	VEuPathDB	exon	295351729	295351916	.	+	.	Parent=AAEL014252-RB
AaegL5_3	VEuPathDB	exon	295351983	295352210	.	+	.	Parent=AAEL014252-RB
AaegL5_3	VEuPathDB	exon	295352416	295353741	.	+	.	Parent=AAEL014252-RB
AaegL5_3	VEuPathDB	CDS	295345787	295345818	.	+	0	Parent=AAEL014252-RB
AaegL5_3	VEuPathDB	CDS	295351729	295351916	.	+	1	Parent=AAEL014252-RB
AaegL5_3	VEuPathDB	CDS	295351983	295352210	.	+	2	Parent=AAEL014252-RB
AaegL5_3	VEuPathDB	CDS	295352416	295353671	.	+	2	Parent=AAEL014252-RB
AaegL5_3	VEuPathDB	mRNA	295372338	295374102	.	-	.	ID=AAEL025246-RA;geneID=AAEL025246
AaegL5_3	VEuPathDB	exon	295372338	295372777	.	-	.	Parent=AAEL025246-RA
AaegL5_3	VEuPathDB	exon	295372841	295373108	.	-	.	Parent=AAEL025246-RA
AaegL5_3	VEuPathDB	exon	295373397	295373564	.	-	.	Parent=AAEL025246-RA
AaegL5_3	VEuPathDB	exon	295373842	295374102	.	-	.	Parent=AAEL025246-RA
AaegL5_3	VEuPathDB	CDS	295372682	295372777	.	-	0	Parent=AAEL025246-RA
AaegL5_3	VEuPathDB	CDS	295372841	295373108	.	-	1	Parent=AAEL025246-RA
AaegL5_3	VEuPathDB	CDS	295373397	295373564	.	-	1	Parent=AAEL025246-RA
AaegL5_3	VEuPathDB	CDS	295373842	295373912	.	-	0	Parent=AAEL025246-RA
AaegL5_3	VEuPathDB	mRNA	295387950	295404638	.	+	.	ID=AAEL025697-RA;geneID=AAEL025697
AaegL5_3	VEuPathDB	exon	295387950	295388241	.	+	.	Parent=AAEL025697-RA
AaegL5_3	VEuPathDB	exon	295388566	295388603	.	+	.	Parent=AAEL025697-RA
AaegL5_3	VEuPathDB	exon	295395169	295396454	.	+	.	Parent=AAEL025697-RA
AaegL5_3	VEuPathDB	exon	295396518	295396727	.	+	.	Parent=AAEL025697-RA
AaegL5_3	VEuPathDB	exon	295403231	295403418	.	+	.	Parent=AAEL025697-RA
AaegL5_3	VEuPathDB	exon	295403485	295403625	.	+	.	Parent=AAEL025697-RA
AaegL5_3	VEuPathDB	exon	295403691	295404638	.	+	.	Parent=AAEL025697-RA
AaegL5_3	VEuPathDB	CDS	295388179	295388241	.	+	0	Parent=AAEL025697-RA
AaegL5_3	VEuPathDB	CDS	295388566	295388603	.	+	0	Parent=AAEL025697-RA
AaegL5_3	VEuPathDB	CDS	295395169	295396454	.	+	1	Parent=AAEL025697-RA
AaegL5_3	VEuPathDB	CDS	295396518	295396727	.	+	2	Parent=AAEL025697-RA
AaegL5_3	VEuPathDB	CDS	295403231	295403418	.	+	2	Parent=AAEL025697-RA
AaegL5_3	VEuPathDB	CDS	295403485	295403625	.	+	0	Parent=AAEL025697-RA
AaegL5_3	VEuPathDB	CDS	295403691	295403780	.	+	0	Parent=AAEL025697-RA
AaegL5_3	VEuPathDB	mRNA	295415525	295441267	.	+	.	ID=AAEL007929-RB;geneID=AAEL007929
AaegL5_3	VEuPathDB	exon	295415525	295415676	.	+	.	Parent=AAEL007929-RB
AaegL5_3	VEuPathDB	exon	295423384	295424180	.	+	.	Parent=AAEL007929-RB
AaegL5_3	VEuPathDB	exon	295438822	295439161	.	+	.	Parent=AAEL007929-RB
AaegL5_3	VEuPathDB	exon	295440138	295441267	.	+	.	Parent=AAEL007929-RB
AaegL5_3	VEuPathDB	CDS	295438842	295439161	.	+	0	Parent=AAEL007929-RB
AaegL5_3	VEuPathDB	CDS	295440138	295440963	.	+	1	Parent=AAEL007929-RB
AaegL5_3	VEuPathDB	mRNA	295423276	295441267	.	+	.	ID=AAEL007929-RC;geneID=AAEL007929
AaegL5_3	VEuPathDB	exon	295423276	295424184	.	+	.	Parent=AAEL007929-RC
AaegL5_3	VEuPathDB	exon	295438822	295439161	.	+	.	Parent=AAEL007929-RC
AaegL5_3	VEuPathDB	exon	295440138	295441267	.	+	.	Parent=AAEL007929-RC
AaegL5_3	VEuPathDB	CDS	295438842	295439161	.	+	0	Parent=AAEL007929-RC
AaegL5_3	VEuPathDB	CDS	295440138	295440963	.	+	1	Parent=AAEL007929-RC
AaegL5_3	VEuPathDB	mRNA	295423277	295441267	.	+	.	ID=AAEL007929-RA;geneID=AAEL007929
AaegL5_3	VEuPathDB	exon	295423277	295424180	.	+	.	Parent=AAEL007929-RA
AaegL5_3	VEuPathDB	exon	295438822	295439161	.	+	.	Parent=AAEL007929-RA
AaegL5_3	VEuPathDB	exon	295440138	295441267	.	+	.	Parent=AAEL007929-RA
AaegL5_3	VEuPathDB	CDS	295438842	295439161	.	+	0	Parent=AAEL007929-RA
AaegL5_3	VEuPathDB	CDS	295440138	295440963	.	+	1	Parent=AAEL007929-RA
AaegL5_3	VEuPathDB	mRNA	295458531	295499600	.	-	.	ID=AAEL007931-RH;geneID=AAEL007931
AaegL5_3	VEuPathDB	exon	295458531	295460238	.	-	.	Parent=AAEL007931-RH
AaegL5_3	VEuPathDB	exon	295460312	295460583	.	-	.	Parent=AAEL007931-RH
AaegL5_3	VEuPathDB	exon	295468184	295468304	.	-	.	Parent=AAEL007931-RH
AaegL5_3	VEuPathDB	exon	295468366	295469056	.	-	.	Parent=AAEL007931-RH
AaegL5_3	VEuPathDB	exon	295495720	295497011	.	-	.	Parent=AAEL007931-RH
AaegL5_3	VEuPathDB	exon	295499583	295499600	.	-	.	Parent=AAEL007931-RH
AaegL5_3	VEuPathDB	CDS	295459759	295460238	.	-	0	Parent=AAEL007931-RH
AaegL5_3	VEuPathDB	CDS	295460312	295460583	.	-	2	Parent=AAEL007931-RH
AaegL5_3	VEuPathDB	CDS	295468184	295468304	.	-	0	Parent=AAEL007931-RH
AaegL5_3	VEuPathDB	CDS	295468366	295469056	.	-	1	Parent=AAEL007931-RH
AaegL5_3	VEuPathDB	CDS	295495720	295496567	.	-	0	Parent=AAEL007931-RH
AaegL5_3	VEuPathDB	mRNA	295458531	295500019	.	-	.	ID=AAEL007931-RB;geneID=AAEL007931
AaegL5_3	VEuPathDB	exon	295458531	295460238	.	-	.	Parent=AAEL007931-RB
AaegL5_3	VEuPathDB	exon	295460312	295460583	.	-	.	Parent=AAEL007931-RB
AaegL5_3	VEuPathDB	exon	295468184	295468304	.	-	.	Parent=AAEL007931-RB
AaegL5_3	VEuPathDB	exon	295468366	295469056	.	-	.	Parent=AAEL007931-RB
AaegL5_3	VEuPathDB	exon	295495720	295497011	.	-	.	Parent=AAEL007931-RB
AaegL5_3	VEuPathDB	exon	295499628	295500019	.	-	.	Parent=AAEL007931-RB
AaegL5_3	VEuPathDB	CDS	295459759	295460238	.	-	0	Parent=AAEL007931-RB
AaegL5_3	VEuPathDB	CDS	295460312	295460583	.	-	2	Parent=AAEL007931-RB
AaegL5_3	VEuPathDB	CDS	295468184	295468304	.	-	0	Parent=AAEL007931-RB
AaegL5_3	VEuPathDB	CDS	295468366	295469056	.	-	1	Parent=AAEL007931-RB
AaegL5_3	VEuPathDB	CDS	295495720	295496567	.	-	0	Parent=AAEL007931-RB
AaegL5_3	VEuPathDB	mRNA	295458531	295500019	.	-	.	ID=AAEL007931-RC;geneID=AAEL007931
AaegL5_3	VEuPathDB	exon	295458531	295460238	.	-	.	Parent=AAEL007931-RC
AaegL5_3	VEuPathDB	exon	295460312	295460583	.	-	.	Parent=AAEL007931-RC
AaegL5_3	VEuPathDB	exon	295468184	295468304	.	-	.	Parent=AAEL007931-RC
AaegL5_3	VEuPathDB	exon	295468366	295469056	.	-	.	Parent=AAEL007931-RC
AaegL5_3	VEuPathDB	exon	295495720	295497061	.	-	.	Parent=AAEL007931-RC
AaegL5_3	VEuPathDB	exon	295499764	295500019	.	-	.	Parent=AAEL007931-RC
AaegL5_3	VEuPathDB	CDS	295459759	295460238	.	-	0	Parent=AAEL007931-RC
AaegL5_3	VEuPathDB	CDS	295460312	295460583	.	-	2	Parent=AAEL007931-RC
AaegL5_3	VEuPathDB	CDS	295468184	295468304	.	-	0	Parent=AAEL007931-RC
AaegL5_3	VEuPathDB	CDS	295468366	295469056	.	-	1	Parent=AAEL007931-RC
AaegL5_3	VEuPathDB	CDS	295495720	295496567	.	-	0	Parent=AAEL007931-RC
AaegL5_3	VEuPathDB	mRNA	295458531	295500019	.	-	.	ID=AAEL007931-RE;geneID=AAEL007931
AaegL5_3	VEuPathDB	exon	295458531	295460238	.	-	.	Parent=AAEL007931-RE
AaegL5_3	VEuPathDB	exon	295460312	295460583	.	-	.	Parent=AAEL007931-RE
AaegL5_3	VEuPathDB	exon	295468184	295468304	.	-	.	Parent=AAEL007931-RE
AaegL5_3	VEuPathDB	exon	295468366	295469056	.	-	.	Parent=AAEL007931-RE
AaegL5_3	VEuPathDB	exon	295495720	295497007	.	-	.	Parent=AAEL007931-RE
AaegL5_3	VEuPathDB	exon	295499764	295500019	.	-	.	Parent=AAEL007931-RE
AaegL5_3	VEuPathDB	CDS	295459759	295460238	.	-	0	Parent=AAEL007931-RE
AaegL5_3	VEuPathDB	CDS	295460312	295460583	.	-	2	Parent=AAEL007931-RE
AaegL5_3	VEuPathDB	CDS	295468184	295468304	.	-	0	Parent=AAEL007931-RE
AaegL5_3	VEuPathDB	CDS	295468366	295469056	.	-	1	Parent=AAEL007931-RE
AaegL5_3	VEuPathDB	CDS	295495720	295496567	.	-	0	Parent=AAEL007931-RE
AaegL5_3	VEuPathDB	mRNA	295458531	295500019	.	-	.	ID=AAEL007931-RF;geneID=AAEL007931
AaegL5_3	VEuPathDB	exon	295458531	295460238	.	-	.	Parent=AAEL007931-RF
AaegL5_3	VEuPathDB	exon	295460312	295460583	.	-	.	Parent=AAEL007931-RF
AaegL5_3	VEuPathDB	exon	295468184	295468304	.	-	.	Parent=AAEL007931-RF
AaegL5_3	VEuPathDB	exon	295468366	295469056	.	-	.	Parent=AAEL007931-RF
AaegL5_3	VEuPathDB	exon	295495720	295496826	.	-	.	Parent=AAEL007931-RF
AaegL5_3	VEuPathDB	exon	295499764	295500019	.	-	.	Parent=AAEL007931-RF
AaegL5_3	VEuPathDB	CDS	295459759	295460238	.	-	0	Parent=AAEL007931-RF
AaegL5_3	VEuPathDB	CDS	295460312	295460583	.	-	2	Parent=AAEL007931-RF
AaegL5_3	VEuPathDB	CDS	295468184	295468304	.	-	0	Parent=AAEL007931-RF
AaegL5_3	VEuPathDB	CDS	295468366	295469056	.	-	1	Parent=AAEL007931-RF
AaegL5_3	VEuPathDB	CDS	295495720	295496567	.	-	0	Parent=AAEL007931-RF
AaegL5_3	VEuPathDB	mRNA	295458531	295500019	.	-	.	ID=AAEL007931-RI;geneID=AAEL007931
AaegL5_3	VEuPathDB	exon	295458531	295460238	.	-	.	Parent=AAEL007931-RI
AaegL5_3	VEuPathDB	exon	295460312	295460583	.	-	.	Parent=AAEL007931-RI
AaegL5_3	VEuPathDB	exon	295468184	295468304	.	-	.	Parent=AAEL007931-RI
AaegL5_3	VEuPathDB	exon	295468366	295469056	.	-	.	Parent=AAEL007931-RI
AaegL5_3	VEuPathDB	exon	295495720	295497007	.	-	.	Parent=AAEL007931-RI
AaegL5_3	VEuPathDB	exon	295499628	295500019	.	-	.	Parent=AAEL007931-RI
AaegL5_3	VEuPathDB	CDS	295459759	295460238	.	-	0	Parent=AAEL007931-RI
AaegL5_3	VEuPathDB	CDS	295460312	295460583	.	-	2	Parent=AAEL007931-RI
AaegL5_3	VEuPathDB	CDS	295468184	295468304	.	-	0	Parent=AAEL007931-RI
AaegL5_3	VEuPathDB	CDS	295468366	295469056	.	-	1	Parent=AAEL007931-RI
AaegL5_3	VEuPathDB	CDS	295495720	295496567	.	-	0	Parent=AAEL007931-RI
AaegL5_3	VEuPathDB	mRNA	295458531	295500019	.	-	.	ID=AAEL007931-RJ;geneID=AAEL007931
AaegL5_3	VEuPathDB	exon	295458531	295460238	.	-	.	Parent=AAEL007931-RJ
AaegL5_3	VEuPathDB	exon	295460312	295460583	.	-	.	Parent=AAEL007931-RJ
AaegL5_3	VEuPathDB	exon	295468184	295468304	.	-	.	Parent=AAEL007931-RJ
AaegL5_3	VEuPathDB	exon	295468366	295469056	.	-	.	Parent=AAEL007931-RJ
AaegL5_3	VEuPathDB	exon	295495720	295496826	.	-	.	Parent=AAEL007931-RJ
AaegL5_3	VEuPathDB	exon	295499796	295500019	.	-	.	Parent=AAEL007931-RJ
AaegL5_3	VEuPathDB	CDS	295459759	295460238	.	-	0	Parent=AAEL007931-RJ
AaegL5_3	VEuPathDB	CDS	295460312	295460583	.	-	2	Parent=AAEL007931-RJ
AaegL5_3	VEuPathDB	CDS	295468184	295468304	.	-	0	Parent=AAEL007931-RJ
AaegL5_3	VEuPathDB	CDS	295468366	295469056	.	-	1	Parent=AAEL007931-RJ
AaegL5_3	VEuPathDB	CDS	295495720	295496567	.	-	0	Parent=AAEL007931-RJ
AaegL5_3	VEuPathDB	mRNA	295458531	295500019	.	-	.	ID=AAEL007931-RK;geneID=AAEL007931
AaegL5_3	VEuPathDB	exon	295458531	295460238	.	-	.	Parent=AAEL007931-RK
AaegL5_3	VEuPathDB	exon	295460312	295460583	.	-	.	Parent=AAEL007931-RK
AaegL5_3	VEuPathDB	exon	295468184	295468304	.	-	.	Parent=AAEL007931-RK
AaegL5_3	VEuPathDB	exon	295468366	295469056	.	-	.	Parent=AAEL007931-RK
AaegL5_3	VEuPathDB	exon	295495720	295496826	.	-	.	Parent=AAEL007931-RK
AaegL5_3	VEuPathDB	exon	295499628	295500019	.	-	.	Parent=AAEL007931-RK
AaegL5_3	VEuPathDB	CDS	295459759	295460238	.	-	0	Parent=AAEL007931-RK
AaegL5_3	VEuPathDB	CDS	295460312	295460583	.	-	2	Parent=AAEL007931-RK
AaegL5_3	VEuPathDB	CDS	295468184	295468304	.	-	0	Parent=AAEL007931-RK
AaegL5_3	VEuPathDB	CDS	295468366	295469056	.	-	1	Parent=AAEL007931-RK
AaegL5_3	VEuPathDB	CDS	295495720	295496567	.	-	0	Parent=AAEL007931-RK
AaegL5_3	VEuPathDB	mRNA	295458531	295500019	.	-	.	ID=AAEL007931-RL;geneID=AAEL007931
AaegL5_3	VEuPathDB	exon	295458531	295460238	.	-	.	Parent=AAEL007931-RL
AaegL5_3	VEuPathDB	exon	295460312	295460583	.	-	.	Parent=AAEL007931-RL
AaegL5_3	VEuPathDB	exon	295468184	295468304	.	-	.	Parent=AAEL007931-RL
AaegL5_3	VEuPathDB	exon	295468366	295469056	.	-	.	Parent=AAEL007931-RL
AaegL5_3	VEuPathDB	exon	295495720	295497007	.	-	.	Parent=AAEL007931-RL
AaegL5_3	VEuPathDB	exon	295499796	295500019	.	-	.	Parent=AAEL007931-RL
AaegL5_3	VEuPathDB	CDS	295459759	295460238	.	-	0	Parent=AAEL007931-RL
AaegL5_3	VEuPathDB	CDS	295460312	295460583	.	-	2	Parent=AAEL007931-RL
AaegL5_3	VEuPathDB	CDS	295468184	295468304	.	-	0	Parent=AAEL007931-RL
AaegL5_3	VEuPathDB	CDS	295468366	295469056	.	-	1	Parent=AAEL007931-RL
AaegL5_3	VEuPathDB	CDS	295495720	295496567	.	-	0	Parent=AAEL007931-RL
AaegL5_3	VEuPathDB	mRNA	295458531	295500019	.	-	.	ID=AAEL007931-RM;geneID=AAEL007931
AaegL5_3	VEuPathDB	exon	295458531	295460238	.	-	.	Parent=AAEL007931-RM
AaegL5_3	VEuPathDB	exon	295460312	295460583	.	-	.	Parent=AAEL007931-RM
AaegL5_3	VEuPathDB	exon	295468184	295468304	.	-	.	Parent=AAEL007931-RM
AaegL5_3	VEuPathDB	exon	295468366	295469056	.	-	.	Parent=AAEL007931-RM
AaegL5_3	VEuPathDB	exon	295495720	295497061	.	-	.	Parent=AAEL007931-RM
AaegL5_3	VEuPathDB	exon	295499628	295500019	.	-	.	Parent=AAEL007931-RM
AaegL5_3	VEuPathDB	CDS	295459759	295460238	.	-	0	Parent=AAEL007931-RM
AaegL5_3	VEuPathDB	CDS	295460312	295460583	.	-	2	Parent=AAEL007931-RM
AaegL5_3	VEuPathDB	CDS	295468184	295468304	.	-	0	Parent=AAEL007931-RM
AaegL5_3	VEuPathDB	CDS	295468366	295469056	.	-	1	Parent=AAEL007931-RM
AaegL5_3	VEuPathDB	CDS	295495720	295496567	.	-	0	Parent=AAEL007931-RM
AaegL5_3	VEuPathDB	mRNA	295458531	295500019	.	-	.	ID=AAEL007931-RN;geneID=AAEL007931
AaegL5_3	VEuPathDB	exon	295458531	295460238	.	-	.	Parent=AAEL007931-RN
AaegL5_3	VEuPathDB	exon	295460312	295460583	.	-	.	Parent=AAEL007931-RN
AaegL5_3	VEuPathDB	exon	295468184	295468304	.	-	.	Parent=AAEL007931-RN
AaegL5_3	VEuPathDB	exon	295468366	295469056	.	-	.	Parent=AAEL007931-RN
AaegL5_3	VEuPathDB	exon	295495720	295497061	.	-	.	Parent=AAEL007931-RN
AaegL5_3	VEuPathDB	exon	295499796	295500019	.	-	.	Parent=AAEL007931-RN
AaegL5_3	VEuPathDB	CDS	295459759	295460238	.	-	0	Parent=AAEL007931-RN
AaegL5_3	VEuPathDB	CDS	295460312	295460583	.	-	2	Parent=AAEL007931-RN
AaegL5_3	VEuPathDB	CDS	295468184	295468304	.	-	0	Parent=AAEL007931-RN
AaegL5_3	VEuPathDB	CDS	295468366	295469056	.	-	1	Parent=AAEL007931-RN
AaegL5_3	VEuPathDB	CDS	295495720	295496567	.	-	0	Parent=AAEL007931-RN
AaegL5_3	VEuPathDB	mRNA	295458800	295499942	.	-	.	ID=AAEL007931-RG;geneID=AAEL007931
AaegL5_3	VEuPathDB	exon	295458800	295460238	.	-	.	Parent=AAEL007931-RG
AaegL5_3	VEuPathDB	exon	295460312	295460583	.	-	.	Parent=AAEL007931-RG
AaegL5_3	VEuPathDB	exon	295468184	295468304	.	-	.	Parent=AAEL007931-RG
AaegL5_3	VEuPathDB	exon	295468366	295469056	.	-	.	Parent=AAEL007931-RG
AaegL5_3	VEuPathDB	exon	295495720	295497011	.	-	.	Parent=AAEL007931-RG
AaegL5_3	VEuPathDB	exon	295499796	295499942	.	-	.	Parent=AAEL007931-RG
AaegL5_3	VEuPathDB	CDS	295459759	295460238	.	-	0	Parent=AAEL007931-RG
AaegL5_3	VEuPathDB	CDS	295460312	295460583	.	-	2	Parent=AAEL007931-RG
AaegL5_3	VEuPathDB	CDS	295468184	295468304	.	-	0	Parent=AAEL007931-RG
AaegL5_3	VEuPathDB	CDS	295468366	295469056	.	-	1	Parent=AAEL007931-RG
AaegL5_3	VEuPathDB	CDS	295495720	295496567	.	-	0	Parent=AAEL007931-RG
AaegL5_3	VEuPathDB	mRNA	295458800	295499944	.	-	.	ID=AAEL007931-RD;geneID=AAEL007931
AaegL5_3	VEuPathDB	exon	295458800	295460238	.	-	.	Parent=AAEL007931-RD
AaegL5_3	VEuPathDB	exon	295460312	295460583	.	-	.	Parent=AAEL007931-RD
AaegL5_3	VEuPathDB	exon	295468184	295468304	.	-	.	Parent=AAEL007931-RD
AaegL5_3	VEuPathDB	exon	295468366	295469056	.	-	.	Parent=AAEL007931-RD
AaegL5_3	VEuPathDB	exon	295495720	295497011	.	-	.	Parent=AAEL007931-RD
AaegL5_3	VEuPathDB	exon	295499764	295499944	.	-	.	Parent=AAEL007931-RD
AaegL5_3	VEuPathDB	CDS	295459759	295460238	.	-	0	Parent=AAEL007931-RD
AaegL5_3	VEuPathDB	CDS	295460312	295460583	.	-	2	Parent=AAEL007931-RD
AaegL5_3	VEuPathDB	CDS	295468184	295468304	.	-	0	Parent=AAEL007931-RD
AaegL5_3	VEuPathDB	CDS	295468366	295469056	.	-	1	Parent=AAEL007931-RD
AaegL5_3	VEuPathDB	CDS	295495720	295496567	.	-	0	Parent=AAEL007931-RD
AaegL5_3	VEuPathDB	mRNA	295535394	295537291	.	+	.	ID=AAEL007943-RA;geneID=AAEL007943
AaegL5_3	VEuPathDB	exon	295535394	295537044	.	+	.	Parent=AAEL007943-RA
AaegL5_3	VEuPathDB	exon	295537114	295537291	.	+	.	Parent=AAEL007943-RA
AaegL5_3	VEuPathDB	CDS	295535443	295537044	.	+	0	Parent=AAEL007943-RA
AaegL5_3	VEuPathDB	CDS	295537114	295537245	.	+	0	Parent=AAEL007943-RA
AaegL5_3	VEuPathDB	mRNA	295544230	295551924	.	-	.	ID=AAEL007939-RA;geneID=AAEL007939
AaegL5_3	VEuPathDB	exon	295544230	295545748	.	-	.	Parent=AAEL007939-RA
AaegL5_3	VEuPathDB	exon	295551166	295551924	.	-	.	Parent=AAEL007939-RA
AaegL5_3	VEuPathDB	CDS	295544396	295545748	.	-	0	Parent=AAEL007939-RA
AaegL5_3	VEuPathDB	CDS	295551166	295551507	.	-	0	Parent=AAEL007939-RA
AaegL5_3	VEuPathDB	mRNA	295553471	295557380	.	+	.	ID=AAEL007934-RB;geneID=AAEL007934
AaegL5_3	VEuPathDB	exon	295553471	295553576	.	+	.	Parent=AAEL007934-RB
AaegL5_3	VEuPathDB	exon	295553650	295553762	.	+	.	Parent=AAEL007934-RB
AaegL5_3	VEuPathDB	exon	295556206	295556371	.	+	.	Parent=AAEL007934-RB
AaegL5_3	VEuPathDB	exon	295556435	295557380	.	+	.	Parent=AAEL007934-RB
AaegL5_3	VEuPathDB	CDS	295553687	295553762	.	+	0	Parent=AAEL007934-RB
AaegL5_3	VEuPathDB	CDS	295556206	295556371	.	+	2	Parent=AAEL007934-RB
AaegL5_3	VEuPathDB	CDS	295556435	295557326	.	+	1	Parent=AAEL007934-RB
AaegL5_3	VEuPathDB	mRNA	295553474	295557380	.	+	.	ID=AAEL007934-RA;geneID=AAEL007934
AaegL5_3	VEuPathDB	exon	295553474	295553576	.	+	.	Parent=AAEL007934-RA
AaegL5_3	VEuPathDB	exon	295553630	295553762	.	+	.	Parent=AAEL007934-RA
AaegL5_3	VEuPathDB	exon	295556206	295556371	.	+	.	Parent=AAEL007934-RA
AaegL5_3	VEuPathDB	exon	295556435	295557380	.	+	.	Parent=AAEL007934-RA
AaegL5_3	VEuPathDB	CDS	295553687	295553762	.	+	0	Parent=AAEL007934-RA
AaegL5_3	VEuPathDB	CDS	295556206	295556371	.	+	2	Parent=AAEL007934-RA
AaegL5_3	VEuPathDB	CDS	295556435	295557326	.	+	1	Parent=AAEL007934-RA
AaegL5_3	VEuPathDB	mRNA	295553521	295557380	.	+	.	ID=AAEL007934-RC;geneID=AAEL007934
AaegL5_3	VEuPathDB	exon	295553521	295553582	.	+	.	Parent=AAEL007934-RC
AaegL5_3	VEuPathDB	exon	295553650	295553762	.	+	.	Parent=AAEL007934-RC
AaegL5_3	VEuPathDB	exon	295556206	295556371	.	+	.	Parent=AAEL007934-RC
AaegL5_3	VEuPathDB	exon	295556435	295557380	.	+	.	Parent=AAEL007934-RC
AaegL5_3	VEuPathDB	CDS	295553687	295553762	.	+	0	Parent=AAEL007934-RC
AaegL5_3	VEuPathDB	CDS	295556206	295556371	.	+	2	Parent=AAEL007934-RC
AaegL5_3	VEuPathDB	CDS	295556435	295557326	.	+	1	Parent=AAEL007934-RC
AaegL5_3	VEuPathDB	mRNA	295561319	295600572	.	-	.	ID=AAEL007936-RB;geneID=AAEL007936
AaegL5_3	VEuPathDB	exon	295561319	295562094	.	-	.	Parent=AAEL007936-RB
AaegL5_3	VEuPathDB	exon	295562166	295562454	.	-	.	Parent=AAEL007936-RB
AaegL5_3	VEuPathDB	exon	295569265	295569759	.	-	.	Parent=AAEL007936-RB
AaegL5_3	VEuPathDB	exon	295578462	295578863	.	-	.	Parent=AAEL007936-RB
AaegL5_3	VEuPathDB	exon	295599908	295600572	.	-	.	Parent=AAEL007936-RB
AaegL5_3	VEuPathDB	CDS	295562003	295562094	.	-	2	Parent=AAEL007936-RB
AaegL5_3	VEuPathDB	CDS	295562166	295562454	.	-	0	Parent=AAEL007936-RB
AaegL5_3	VEuPathDB	CDS	295569265	295569759	.	-	0	Parent=AAEL007936-RB
AaegL5_3	VEuPathDB	CDS	295578462	295578863	.	-	0	Parent=AAEL007936-RB
AaegL5_3	VEuPathDB	CDS	295599908	295600081	.	-	0	Parent=AAEL007936-RB
AaegL5_3	VEuPathDB	lnc_RNA	295601139	295601984	.	+	.	ID=AAEL020428-RA;geneID=AAEL020428
AaegL5_3	VEuPathDB	exon	295601139	295601404	.	+	.	Parent=AAEL020428-RA
AaegL5_3	VEuPathDB	exon	295601468	295601984	.	+	.	Parent=AAEL020428-RA
AaegL5_3	VEuPathDB	mRNA	295613418	295630606	.	+	.	ID=AAEL015543-RB;geneID=AAEL015543
AaegL5_3	VEuPathDB	exon	295613418	295614404	.	+	.	Parent=AAEL015543-RB
AaegL5_3	VEuPathDB	exon	295626726	295630606	.	+	.	Parent=AAEL015543-RB
AaegL5_3	VEuPathDB	CDS	295613711	295614404	.	+	0	Parent=AAEL015543-RB
AaegL5_3	VEuPathDB	CDS	295626726	295629619	.	+	2	Parent=AAEL015543-RB
AaegL5_3	VEuPathDB	mRNA	295679255	295695532	.	+	.	ID=AAEL012981-RA;geneID=AAEL012981
AaegL5_3	VEuPathDB	exon	295679255	295679836	.	+	.	Parent=AAEL012981-RA
AaegL5_3	VEuPathDB	exon	295679927	295680084	.	+	.	Parent=AAEL012981-RA
AaegL5_3	VEuPathDB	exon	295692815	295692948	.	+	.	Parent=AAEL012981-RA
AaegL5_3	VEuPathDB	exon	295693013	295693125	.	+	.	Parent=AAEL012981-RA
AaegL5_3	VEuPathDB	exon	295693212	295693337	.	+	.	Parent=AAEL012981-RA
AaegL5_3	VEuPathDB	exon	295694216	295694384	.	+	.	Parent=AAEL012981-RA
AaegL5_3	VEuPathDB	exon	295694454	295694779	.	+	.	Parent=AAEL012981-RA
AaegL5_3	VEuPathDB	exon	295694847	295694981	.	+	.	Parent=AAEL012981-RA
AaegL5_3	VEuPathDB	exon	295695054	295695211	.	+	.	Parent=AAEL012981-RA
AaegL5_3	VEuPathDB	exon	295695284	295695532	.	+	.	Parent=AAEL012981-RA
AaegL5_3	VEuPathDB	CDS	295679698	295679836	.	+	0	Parent=AAEL012981-RA
AaegL5_3	VEuPathDB	CDS	295679927	295680084	.	+	2	Parent=AAEL012981-RA
AaegL5_3	VEuPathDB	CDS	295692815	295692948	.	+	0	Parent=AAEL012981-RA
AaegL5_3	VEuPathDB	CDS	295693013	295693125	.	+	1	Parent=AAEL012981-RA
AaegL5_3	VEuPathDB	CDS	295693212	295693337	.	+	2	Parent=AAEL012981-RA
AaegL5_3	VEuPathDB	CDS	295694216	295694384	.	+	2	Parent=AAEL012981-RA
AaegL5_3	VEuPathDB	CDS	295694454	295694779	.	+	1	Parent=AAEL012981-RA
AaegL5_3	VEuPathDB	CDS	295694847	295694981	.	+	2	Parent=AAEL012981-RA
AaegL5_3	VEuPathDB	CDS	295695054	295695211	.	+	2	Parent=AAEL012981-RA
AaegL5_3	VEuPathDB	CDS	295695284	295695514	.	+	0	Parent=AAEL012981-RA
AaegL5_3	VEuPathDB	mRNA	295712815	295730250	.	+	.	ID=AAEL014700-RA;geneID=AAEL014700
AaegL5_3	VEuPathDB	exon	295712815	295713021	.	+	.	Parent=AAEL014700-RA
AaegL5_3	VEuPathDB	exon	295713165	295713462	.	+	.	Parent=AAEL014700-RA
AaegL5_3	VEuPathDB	exon	295713547	295713692	.	+	.	Parent=AAEL014700-RA
AaegL5_3	VEuPathDB	exon	295728408	295728538	.	+	.	Parent=AAEL014700-RA
AaegL5_3	VEuPathDB	exon	295728610	295728722	.	+	.	Parent=AAEL014700-RA
AaegL5_3	VEuPathDB	exon	295728780	295728905	.	+	.	Parent=AAEL014700-RA
AaegL5_3	VEuPathDB	exon	295728967	295729135	.	+	.	Parent=AAEL014700-RA
AaegL5_3	VEuPathDB	exon	295729194	295729519	.	+	.	Parent=AAEL014700-RA
AaegL5_3	VEuPathDB	exon	295729581	295729715	.	+	.	Parent=AAEL014700-RA
AaegL5_3	VEuPathDB	exon	295729782	295729939	.	+	.	Parent=AAEL014700-RA
AaegL5_3	VEuPathDB	exon	295730005	295730250	.	+	.	Parent=AAEL014700-RA
AaegL5_3	VEuPathDB	CDS	295713324	295713462	.	+	0	Parent=AAEL014700-RA
AaegL5_3	VEuPathDB	CDS	295713547	295713692	.	+	2	Parent=AAEL014700-RA
AaegL5_3	VEuPathDB	CDS	295728408	295728538	.	+	0	Parent=AAEL014700-RA
AaegL5_3	VEuPathDB	CDS	295728610	295728722	.	+	1	Parent=AAEL014700-RA
AaegL5_3	VEuPathDB	CDS	295728780	295728905	.	+	2	Parent=AAEL014700-RA
AaegL5_3	VEuPathDB	CDS	295728967	295729135	.	+	2	Parent=AAEL014700-RA
AaegL5_3	VEuPathDB	CDS	295729194	295729519	.	+	1	Parent=AAEL014700-RA
AaegL5_3	VEuPathDB	CDS	295729581	295729715	.	+	2	Parent=AAEL014700-RA
AaegL5_3	VEuPathDB	CDS	295729782	295729939	.	+	2	Parent=AAEL014700-RA
AaegL5_3	VEuPathDB	CDS	295730005	295730235	.	+	0	Parent=AAEL014700-RA
AaegL5_3	VEuPathDB	mRNA	295879868	296086450	.	-	.	ID=AAEL017272-RB;geneID=AAEL017272
AaegL5_3	VEuPathDB	exon	295879868	295881414	.	-	.	Parent=AAEL017272-RB
AaegL5_3	VEuPathDB	exon	295945575	295945610	.	-	.	Parent=AAEL017272-RB
AaegL5_3	VEuPathDB	exon	295957506	295957803	.	-	.	Parent=AAEL017272-RB
AaegL5_3	VEuPathDB	exon	295999662	295999905	.	-	.	Parent=AAEL017272-RB
AaegL5_3	VEuPathDB	exon	296066470	296067419	.	-	.	Parent=AAEL017272-RB
AaegL5_3	VEuPathDB	exon	296085984	296086450	.	-	.	Parent=AAEL017272-RB
AaegL5_3	VEuPathDB	CDS	295880794	295881414	.	-	0	Parent=AAEL017272-RB
AaegL5_3	VEuPathDB	CDS	295945575	295945610	.	-	0	Parent=AAEL017272-RB
AaegL5_3	VEuPathDB	CDS	295957506	295957803	.	-	1	Parent=AAEL017272-RB
AaegL5_3	VEuPathDB	CDS	295999662	295999905	.	-	2	Parent=AAEL017272-RB
AaegL5_3	VEuPathDB	CDS	296066470	296066521	.	-	0	Parent=AAEL017272-RB
AaegL5_3	VEuPathDB	mRNA	296039663	296044439	.	-	.	ID=AAEL025988-RA;geneID=AAEL025988
AaegL5_3	VEuPathDB	exon	296039663	296041035	.	-	.	Parent=AAEL025988-RA
AaegL5_3	VEuPathDB	exon	296041105	296041789	.	-	.	Parent=AAEL025988-RA
AaegL5_3	VEuPathDB	exon	296042303	296044439	.	-	.	Parent=AAEL025988-RA
AaegL5_3	VEuPathDB	CDS	296040586	296041035	.	-	0	Parent=AAEL025988-RA
AaegL5_3	VEuPathDB	CDS	296041105	296041789	.	-	1	Parent=AAEL025988-RA
AaegL5_3	VEuPathDB	CDS	296042303	296043174	.	-	0	Parent=AAEL025988-RA
AaegL5_3	VEuPathDB	pseudogenic_transcript	296290924	296299958	.	-	.	ID=AAEL025724-RA;geneID=AAEL025724
AaegL5_3	VEuPathDB	exon	296290924	296291309	.	-	.	Parent=AAEL025724-RA
AaegL5_3	VEuPathDB	exon	296299915	296299958	.	-	.	Parent=AAEL025724-RA
AaegL5_3	VEuPathDB	lnc_RNA	296427252	296455590	.	-	.	ID=AAEL022551-RA;geneID=AAEL022551
AaegL5_3	VEuPathDB	exon	296427252	296427703	.	-	.	Parent=AAEL022551-RA
AaegL5_3	VEuPathDB	exon	296436768	296437318	.	-	.	Parent=AAEL022551-RA
AaegL5_3	VEuPathDB	exon	296454336	296455590	.	-	.	Parent=AAEL022551-RA
AaegL5_3	VEuPathDB	mRNA	296554014	296749589	.	+	.	ID=AAEL021865-RA;geneID=AAEL021865
AaegL5_3	VEuPathDB	exon	296554014	296554134	.	+	.	Parent=AAEL021865-RA
AaegL5_3	VEuPathDB	exon	296598154	296598536	.	+	.	Parent=AAEL021865-RA
AaegL5_3	VEuPathDB	exon	296666817	296667109	.	+	.	Parent=AAEL021865-RA
AaegL5_3	VEuPathDB	exon	296667168	296667307	.	+	.	Parent=AAEL021865-RA
AaegL5_3	VEuPathDB	exon	296680632	296680819	.	+	.	Parent=AAEL021865-RA
AaegL5_3	VEuPathDB	exon	296694611	296694818	.	+	.	Parent=AAEL021865-RA
AaegL5_3	VEuPathDB	exon	296749080	296749168	.	+	.	Parent=AAEL021865-RA
AaegL5_3	VEuPathDB	exon	296749242	296749589	.	+	.	Parent=AAEL021865-RA
AaegL5_3	VEuPathDB	CDS	296598355	296598536	.	+	0	Parent=AAEL021865-RA
AaegL5_3	VEuPathDB	CDS	296666817	296667109	.	+	1	Parent=AAEL021865-RA
AaegL5_3	VEuPathDB	CDS	296667168	296667307	.	+	2	Parent=AAEL021865-RA
AaegL5_3	VEuPathDB	CDS	296680632	296680819	.	+	0	Parent=AAEL021865-RA
AaegL5_3	VEuPathDB	CDS	296694611	296694818	.	+	1	Parent=AAEL021865-RA
AaegL5_3	VEuPathDB	CDS	296749080	296749168	.	+	0	Parent=AAEL021865-RA
AaegL5_3	VEuPathDB	CDS	296749242	296749356	.	+	1	Parent=AAEL021865-RA
AaegL5_3	VEuPathDB	mRNA	296646782	296649003	.	+	.	ID=AAEL023720-RA;geneID=AAEL023720
AaegL5_3	VEuPathDB	exon	296646782	296649003	.	+	.	Parent=AAEL023720-RA
AaegL5_3	VEuPathDB	CDS	296647311	296648885	.	+	0	Parent=AAEL023720-RA
AaegL5_3	VEuPathDB	mRNA	296804063	296950579	.	+	.	ID=AAEL016972-RB;geneID=AAEL016972
AaegL5_3	VEuPathDB	exon	296804063	296804183	.	+	.	Parent=AAEL016972-RB
AaegL5_3	VEuPathDB	exon	296860435	296860657	.	+	.	Parent=AAEL016972-RB
AaegL5_3	VEuPathDB	exon	296860727	296860878	.	+	.	Parent=AAEL016972-RB
AaegL5_3	VEuPathDB	exon	296930634	296930946	.	+	.	Parent=AAEL016972-RB
AaegL5_3	VEuPathDB	exon	296932385	296932410	.	+	.	Parent=AAEL016972-RB
AaegL5_3	VEuPathDB	exon	296950457	296950579	.	+	.	Parent=AAEL016972-RB
AaegL5_3	VEuPathDB	mRNA	296804063	296950784	.	+	.	ID=AAEL016972-RC;geneID=AAEL016972
AaegL5_3	VEuPathDB	exon	296804063	296804183	.	+	.	Parent=AAEL016972-RC
AaegL5_3	VEuPathDB	exon	296860435	296860657	.	+	.	Parent=AAEL016972-RC
AaegL5_3	VEuPathDB	exon	296860727	296860878	.	+	.	Parent=AAEL016972-RC
AaegL5_3	VEuPathDB	exon	296930634	296930840	.	+	.	Parent=AAEL016972-RC
AaegL5_3	VEuPathDB	exon	296950457	296950784	.	+	.	Parent=AAEL016972-RC
AaegL5_3	VEuPathDB	CDS	296804070	296804183	.	+	0	Parent=AAEL016972-RC
AaegL5_3	VEuPathDB	CDS	296860435	296860657	.	+	0	Parent=AAEL016972-RC
AaegL5_3	VEuPathDB	CDS	296860727	296860878	.	+	2	Parent=AAEL016972-RC
AaegL5_3	VEuPathDB	CDS	296930634	296930840	.	+	0	Parent=AAEL016972-RC
AaegL5_3	VEuPathDB	CDS	296950457	296950582	.	+	0	Parent=AAEL016972-RC
AaegL5_3	VEuPathDB	mRNA	296876337	296891140	.	-	.	ID=AAEL019676-RA;geneID=AAEL019676
AaegL5_3	VEuPathDB	exon	296876337	296876762	.	-	.	Parent=AAEL019676-RA
AaegL5_3	VEuPathDB	exon	296876827	296877966	.	-	.	Parent=AAEL019676-RA
AaegL5_3	VEuPathDB	exon	296890177	296891140	.	-	.	Parent=AAEL019676-RA
AaegL5_3	VEuPathDB	CDS	296876468	296876762	.	-	1	Parent=AAEL019676-RA
AaegL5_3	VEuPathDB	CDS	296876827	296877966	.	-	1	Parent=AAEL019676-RA
AaegL5_3	VEuPathDB	CDS	296890177	296890541	.	-	0	Parent=AAEL019676-RA
AaegL5_3	VEuPathDB	mRNA	296895228	296896916	.	-	.	ID=AAEL019675-RA;geneID=AAEL019675
AaegL5_3	VEuPathDB	exon	296895228	296895611	.	-	.	Parent=AAEL019675-RA
AaegL5_3	VEuPathDB	exon	296895676	296896916	.	-	.	Parent=AAEL019675-RA
AaegL5_3	VEuPathDB	CDS	296895317	296895611	.	-	1	Parent=AAEL019675-RA
AaegL5_3	VEuPathDB	CDS	296895676	296896796	.	-	0	Parent=AAEL019675-RA
AaegL5_3	VEuPathDB	lnc_RNA	296946138	296947842	.	+	.	ID=AAEL023082-RA;geneID=AAEL023082
AaegL5_3	VEuPathDB	exon	296946138	296946313	.	+	.	Parent=AAEL023082-RA
AaegL5_3	VEuPathDB	exon	296947753	296947842	.	+	.	Parent=AAEL023082-RA
AaegL5_3	VEuPathDB	mRNA	296962662	296964164	.	+	.	ID=AAEL022181-RA;geneID=AAEL022181
AaegL5_3	VEuPathDB	exon	296962662	296964164	.	+	.	Parent=AAEL022181-RA
AaegL5_3	VEuPathDB	CDS	296962757	296964148	.	+	0	Parent=AAEL022181-RA
AaegL5_3	VEuPathDB	mRNA	296999100	297101937	.	-	.	ID=AAEL013575-RB;geneID=AAEL013575
AaegL5_3	VEuPathDB	exon	296999100	296999855	.	-	.	Parent=AAEL013575-RB
AaegL5_3	VEuPathDB	exon	297011099	297011233	.	-	.	Parent=AAEL013575-RB
AaegL5_3	VEuPathDB	exon	297011773	297011963	.	-	.	Parent=AAEL013575-RB
AaegL5_3	VEuPathDB	exon	297012169	297012582	.	-	.	Parent=AAEL013575-RB
AaegL5_3	VEuPathDB	exon	297017027	297017258	.	-	.	Parent=AAEL013575-RB
AaegL5_3	VEuPathDB	exon	297101138	297101937	.	-	.	Parent=AAEL013575-RB
AaegL5_3	VEuPathDB	CDS	296999586	296999855	.	-	0	Parent=AAEL013575-RB
AaegL5_3	VEuPathDB	CDS	297011099	297011233	.	-	0	Parent=AAEL013575-RB
AaegL5_3	VEuPathDB	CDS	297011773	297011963	.	-	2	Parent=AAEL013575-RB
AaegL5_3	VEuPathDB	CDS	297012169	297012582	.	-	2	Parent=AAEL013575-RB
AaegL5_3	VEuPathDB	CDS	297017027	297017258	.	-	0	Parent=AAEL013575-RB
AaegL5_3	VEuPathDB	CDS	297101138	297101182	.	-	0	Parent=AAEL013575-RB
AaegL5_3	VEuPathDB	mRNA	297119060	297174793	.	+	.	ID=AAEL012987-RB;geneID=AAEL012987
AaegL5_3	VEuPathDB	exon	297119060	297119501	.	+	.	Parent=AAEL012987-RB
AaegL5_3	VEuPathDB	exon	297140578	297141165	.	+	.	Parent=AAEL012987-RB
AaegL5_3	VEuPathDB	exon	297165608	297165732	.	+	.	Parent=AAEL012987-RB
AaegL5_3	VEuPathDB	exon	297165828	297166161	.	+	.	Parent=AAEL012987-RB
AaegL5_3	VEuPathDB	exon	297173386	297174793	.	+	.	Parent=AAEL012987-RB
AaegL5_3	VEuPathDB	CDS	297140946	297141165	.	+	0	Parent=AAEL012987-RB
AaegL5_3	VEuPathDB	CDS	297165608	297165732	.	+	2	Parent=AAEL012987-RB
AaegL5_3	VEuPathDB	CDS	297165828	297166161	.	+	0	Parent=AAEL012987-RB
AaegL5_3	VEuPathDB	CDS	297173386	297174179	.	+	2	Parent=AAEL012987-RB
AaegL5_3	VEuPathDB	mRNA	297119064	297174793	.	+	.	ID=AAEL012987-RA;geneID=AAEL012987
AaegL5_3	VEuPathDB	exon	297119064	297119214	.	+	.	Parent=AAEL012987-RA
AaegL5_3	VEuPathDB	exon	297140578	297141165	.	+	.	Parent=AAEL012987-RA
AaegL5_3	VEuPathDB	exon	297165608	297165732	.	+	.	Parent=AAEL012987-RA
AaegL5_3	VEuPathDB	exon	297165828	297166161	.	+	.	Parent=AAEL012987-RA
AaegL5_3	VEuPathDB	exon	297173386	297174793	.	+	.	Parent=AAEL012987-RA
AaegL5_3	VEuPathDB	CDS	297140946	297141165	.	+	0	Parent=AAEL012987-RA
AaegL5_3	VEuPathDB	CDS	297165608	297165732	.	+	2	Parent=AAEL012987-RA
AaegL5_3	VEuPathDB	CDS	297165828	297166161	.	+	0	Parent=AAEL012987-RA
AaegL5_3	VEuPathDB	CDS	297173386	297174179	.	+	2	Parent=AAEL012987-RA
AaegL5_3	VEuPathDB	mRNA	297194882	297204377	.	-	.	ID=AAEL012989-RA;geneID=AAEL012989
AaegL5_3	VEuPathDB	exon	297194882	297195262	.	-	.	Parent=AAEL012989-RA
AaegL5_3	VEuPathDB	exon	297195336	297196225	.	-	.	Parent=AAEL012989-RA
AaegL5_3	VEuPathDB	exon	297202900	297203718	.	-	.	Parent=AAEL012989-RA
AaegL5_3	VEuPathDB	exon	297203776	297203850	.	-	.	Parent=AAEL012989-RA
AaegL5_3	VEuPathDB	exon	297204296	297204377	.	-	.	Parent=AAEL012989-RA
AaegL5_3	VEuPathDB	CDS	297194935	297195262	.	-	1	Parent=AAEL012989-RA
AaegL5_3	VEuPathDB	CDS	297195336	297196225	.	-	0	Parent=AAEL012989-RA
AaegL5_3	VEuPathDB	CDS	297202900	297203718	.	-	0	Parent=AAEL012989-RA
AaegL5_3	VEuPathDB	CDS	297203776	297203805	.	-	0	Parent=AAEL012989-RA
AaegL5_3	VEuPathDB	mRNA	297213693	297214658	.	+	.	ID=AAEL012990-RA;geneID=AAEL012990
AaegL5_3	VEuPathDB	exon	297213693	297214222	.	+	.	Parent=AAEL012990-RA
AaegL5_3	VEuPathDB	exon	297214283	297214658	.	+	.	Parent=AAEL012990-RA
AaegL5_3	VEuPathDB	CDS	297213835	297214222	.	+	0	Parent=AAEL012990-RA
AaegL5_3	VEuPathDB	CDS	297214283	297214488	.	+	2	Parent=AAEL012990-RA
AaegL5_3	VEuPathDB	mRNA	297241813	297262818	.	+	.	ID=AAEL012994-RA;geneID=AAEL012994
AaegL5_3	VEuPathDB	exon	297241813	297242286	.	+	.	Parent=AAEL012994-RA
AaegL5_3	VEuPathDB	exon	297242817	297243639	.	+	.	Parent=AAEL012994-RA
AaegL5_3	VEuPathDB	exon	297243725	297243970	.	+	.	Parent=AAEL012994-RA
AaegL5_3	VEuPathDB	exon	297262117	297262818	.	+	.	Parent=AAEL012994-RA
AaegL5_3	VEuPathDB	CDS	297242156	297242286	.	+	0	Parent=AAEL012994-RA
AaegL5_3	VEuPathDB	CDS	297242817	297243639	.	+	1	Parent=AAEL012994-RA
AaegL5_3	VEuPathDB	CDS	297243725	297243970	.	+	0	Parent=AAEL012994-RA
AaegL5_3	VEuPathDB	CDS	297262117	297262602	.	+	0	Parent=AAEL012994-RA
AaegL5_3	VEuPathDB	mRNA	297286770	297326753	.	-	.	ID=AAEL012996-RA;geneID=AAEL012996
AaegL5_3	VEuPathDB	exon	297286770	297288628	.	-	.	Parent=AAEL012996-RA
AaegL5_3	VEuPathDB	exon	297301231	297301345	.	-	.	Parent=AAEL012996-RA
AaegL5_3	VEuPathDB	exon	297301413	297301522	.	-	.	Parent=AAEL012996-RA
AaegL5_3	VEuPathDB	exon	297301592	297301773	.	-	.	Parent=AAEL012996-RA
AaegL5_3	VEuPathDB	exon	297326386	297326753	.	-	.	Parent=AAEL012996-RA
AaegL5_3	VEuPathDB	CDS	297288432	297288628	.	-	2	Parent=AAEL012996-RA
AaegL5_3	VEuPathDB	CDS	297301231	297301345	.	-	0	Parent=AAEL012996-RA
AaegL5_3	VEuPathDB	CDS	297301413	297301522	.	-	2	Parent=AAEL012996-RA
AaegL5_3	VEuPathDB	CDS	297301592	297301772	.	-	0	Parent=AAEL012996-RA
AaegL5_3	VEuPathDB	mRNA	297286770	297326754	.	-	.	ID=AAEL012996-RB;geneID=AAEL012996
AaegL5_3	VEuPathDB	exon	297286770	297288628	.	-	.	Parent=AAEL012996-RB
AaegL5_3	VEuPathDB	exon	297300949	297300957	.	-	.	Parent=AAEL012996-RB
AaegL5_3	VEuPathDB	exon	297301231	297301345	.	-	.	Parent=AAEL012996-RB
AaegL5_3	VEuPathDB	exon	297301413	297301522	.	-	.	Parent=AAEL012996-RB
AaegL5_3	VEuPathDB	exon	297301592	297301773	.	-	.	Parent=AAEL012996-RB
AaegL5_3	VEuPathDB	exon	297326386	297326754	.	-	.	Parent=AAEL012996-RB
AaegL5_3	VEuPathDB	CDS	297288432	297288628	.	-	2	Parent=AAEL012996-RB
AaegL5_3	VEuPathDB	CDS	297300949	297300957	.	-	2	Parent=AAEL012996-RB
AaegL5_3	VEuPathDB	CDS	297301231	297301345	.	-	0	Parent=AAEL012996-RB
AaegL5_3	VEuPathDB	CDS	297301413	297301522	.	-	2	Parent=AAEL012996-RB
AaegL5_3	VEuPathDB	CDS	297301592	297301772	.	-	0	Parent=AAEL012996-RB
AaegL5_3	VEuPathDB	mRNA	297329912	297337808	.	+	.	ID=AAEL019547-RA;geneID=AAEL019547
AaegL5_3	VEuPathDB	exon	297329912	297330120	.	+	.	Parent=AAEL019547-RA
AaegL5_3	VEuPathDB	exon	297337181	297337310	.	+	.	Parent=AAEL019547-RA
AaegL5_3	VEuPathDB	exon	297337376	297337808	.	+	.	Parent=AAEL019547-RA
AaegL5_3	VEuPathDB	CDS	297330101	297330120	.	+	0	Parent=AAEL019547-RA
AaegL5_3	VEuPathDB	CDS	297337181	297337310	.	+	1	Parent=AAEL019547-RA
AaegL5_3	VEuPathDB	CDS	297337376	297337714	.	+	0	Parent=AAEL019547-RA
AaegL5_3	VEuPathDB	mRNA	297330201	297332927	.	+	.	ID=AAEL013205-RA;geneID=AAEL013205
AaegL5_3	VEuPathDB	exon	297330201	297330740	.	+	.	Parent=AAEL013205-RA
AaegL5_3	VEuPathDB	exon	297330826	297332927	.	+	.	Parent=AAEL013205-RA
AaegL5_3	VEuPathDB	CDS	297330346	297330740	.	+	0	Parent=AAEL013205-RA
AaegL5_3	VEuPathDB	CDS	297330826	297332863	.	+	1	Parent=AAEL013205-RA
AaegL5_3	VEuPathDB	mRNA	297337724	297367102	.	-	.	ID=AAEL013213-RA;geneID=AAEL013213
AaegL5_3	VEuPathDB	exon	297337724	297338060	.	-	.	Parent=AAEL013213-RA
AaegL5_3	VEuPathDB	exon	297338740	297338922	.	-	.	Parent=AAEL013213-RA
AaegL5_3	VEuPathDB	exon	297338985	297339741	.	-	.	Parent=AAEL013213-RA
AaegL5_3	VEuPathDB	exon	297344814	297344914	.	-	.	Parent=AAEL013213-RA
AaegL5_3	VEuPathDB	exon	297345709	297346574	.	-	.	Parent=AAEL013213-RA
AaegL5_3	VEuPathDB	exon	297366769	297367102	.	-	.	Parent=AAEL013213-RA
AaegL5_3	VEuPathDB	CDS	297337834	297338060	.	-	2	Parent=AAEL013213-RA
AaegL5_3	VEuPathDB	CDS	297338740	297338922	.	-	2	Parent=AAEL013213-RA
AaegL5_3	VEuPathDB	CDS	297338985	297339741	.	-	0	Parent=AAEL013213-RA
AaegL5_3	VEuPathDB	CDS	297344814	297344914	.	-	2	Parent=AAEL013213-RA
AaegL5_3	VEuPathDB	CDS	297345709	297346574	.	-	1	Parent=AAEL013213-RA
AaegL5_3	VEuPathDB	CDS	297366769	297366893	.	-	0	Parent=AAEL013213-RA
AaegL5_3	VEuPathDB	mRNA	297337724	297367102	.	-	.	ID=AAEL013213-RB;geneID=AAEL013213
AaegL5_3	VEuPathDB	exon	297337724	297338060	.	-	.	Parent=AAEL013213-RB
AaegL5_3	VEuPathDB	exon	297338740	297338922	.	-	.	Parent=AAEL013213-RB
AaegL5_3	VEuPathDB	exon	297338985	297339741	.	-	.	Parent=AAEL013213-RB
AaegL5_3	VEuPathDB	exon	297344814	297344914	.	-	.	Parent=AAEL013213-RB
AaegL5_3	VEuPathDB	exon	297345470	297345499	.	-	.	Parent=AAEL013213-RB
AaegL5_3	VEuPathDB	exon	297345709	297346574	.	-	.	Parent=AAEL013213-RB
AaegL5_3	VEuPathDB	exon	297366769	297367102	.	-	.	Parent=AAEL013213-RB
AaegL5_3	VEuPathDB	CDS	297337834	297338060	.	-	2	Parent=AAEL013213-RB
AaegL5_3	VEuPathDB	CDS	297338740	297338922	.	-	2	Parent=AAEL013213-RB
AaegL5_3	VEuPathDB	CDS	297338985	297339741	.	-	0	Parent=AAEL013213-RB
AaegL5_3	VEuPathDB	CDS	297344814	297344914	.	-	2	Parent=AAEL013213-RB
AaegL5_3	VEuPathDB	CDS	297345470	297345499	.	-	2	Parent=AAEL013213-RB
AaegL5_3	VEuPathDB	CDS	297345709	297346574	.	-	1	Parent=AAEL013213-RB
AaegL5_3	VEuPathDB	CDS	297366769	297366893	.	-	0	Parent=AAEL013213-RB
AaegL5_3	VEuPathDB	mRNA	297370912	297392697	.	+	.	ID=AAEL013210-RA;geneID=AAEL013210
AaegL5_3	VEuPathDB	exon	297370912	297371739	.	+	.	Parent=AAEL013210-RA
AaegL5_3	VEuPathDB	exon	297391813	297392697	.	+	.	Parent=AAEL013210-RA
AaegL5_3	VEuPathDB	CDS	297371128	297371739	.	+	0	Parent=AAEL013210-RA
AaegL5_3	VEuPathDB	CDS	297391813	297392370	.	+	0	Parent=AAEL013210-RA
AaegL5_3	VEuPathDB	lnc_RNA	297381788	297382463	.	-	.	ID=AAEL025742-RA;geneID=AAEL025742
AaegL5_3	VEuPathDB	exon	297381788	297381970	.	-	.	Parent=AAEL025742-RA
AaegL5_3	VEuPathDB	exon	297382044	297382463	.	-	.	Parent=AAEL025742-RA
AaegL5_3	VEuPathDB	mRNA	297399296	297410305	.	-	.	ID=AAEL012993-RA;geneID=AAEL012993
AaegL5_3	VEuPathDB	exon	297399296	297399617	.	-	.	Parent=AAEL012993-RA
AaegL5_3	VEuPathDB	exon	297409759	297410305	.	-	.	Parent=AAEL012993-RA
AaegL5_3	VEuPathDB	CDS	297399441	297399617	.	-	0	Parent=AAEL012993-RA
AaegL5_3	VEuPathDB	CDS	297409759	297410184	.	-	0	Parent=AAEL012993-RA
AaegL5_3	VEuPathDB	mRNA	297413142	297427084	.	+	.	ID=AAEL013206-RA;geneID=AAEL013206
AaegL5_3	VEuPathDB	exon	297413142	297413754	.	+	.	Parent=AAEL013206-RA
AaegL5_3	VEuPathDB	exon	297425786	297426004	.	+	.	Parent=AAEL013206-RA
AaegL5_3	VEuPathDB	exon	297426614	297427084	.	+	.	Parent=AAEL013206-RA
AaegL5_3	VEuPathDB	CDS	297413304	297413754	.	+	0	Parent=AAEL013206-RA
AaegL5_3	VEuPathDB	CDS	297425786	297426004	.	+	2	Parent=AAEL013206-RA
AaegL5_3	VEuPathDB	CDS	297426614	297426750	.	+	2	Parent=AAEL013206-RA
AaegL5_3	VEuPathDB	mRNA	297439544	297753912	.	+	.	ID=AAEL009371-RE;geneID=AAEL009371
AaegL5_3	VEuPathDB	exon	297439544	297440328	.	+	.	Parent=AAEL009371-RE
AaegL5_3	VEuPathDB	exon	297482563	297483232	.	+	.	Parent=AAEL009371-RE
AaegL5_3	VEuPathDB	exon	297588850	297588933	.	+	.	Parent=AAEL009371-RE
AaegL5_3	VEuPathDB	exon	297652079	297652165	.	+	.	Parent=AAEL009371-RE
AaegL5_3	VEuPathDB	exon	297705800	297707561	.	+	.	Parent=AAEL009371-RE
AaegL5_3	VEuPathDB	exon	297730300	297730592	.	+	.	Parent=AAEL009371-RE
AaegL5_3	VEuPathDB	exon	297730655	297731107	.	+	.	Parent=AAEL009371-RE
AaegL5_3	VEuPathDB	exon	297731175	297731276	.	+	.	Parent=AAEL009371-RE
AaegL5_3	VEuPathDB	exon	297735718	297735846	.	+	.	Parent=AAEL009371-RE
AaegL5_3	VEuPathDB	exon	297753281	297753912	.	+	.	Parent=AAEL009371-RE
AaegL5_3	VEuPathDB	CDS	297482960	297483232	.	+	0	Parent=AAEL009371-RE
AaegL5_3	VEuPathDB	CDS	297588850	297588933	.	+	0	Parent=AAEL009371-RE
AaegL5_3	VEuPathDB	CDS	297652079	297652165	.	+	0	Parent=AAEL009371-RE
AaegL5_3	VEuPathDB	CDS	297705800	297707561	.	+	0	Parent=AAEL009371-RE
AaegL5_3	VEuPathDB	CDS	297730300	297730592	.	+	2	Parent=AAEL009371-RE
AaegL5_3	VEuPathDB	CDS	297730655	297731107	.	+	0	Parent=AAEL009371-RE
AaegL5_3	VEuPathDB	CDS	297731175	297731276	.	+	0	Parent=AAEL009371-RE
AaegL5_3	VEuPathDB	CDS	297735718	297735846	.	+	0	Parent=AAEL009371-RE
AaegL5_3	VEuPathDB	CDS	297753281	297753493	.	+	0	Parent=AAEL009371-RE
AaegL5_3	VEuPathDB	mRNA	297439544	297753912	.	+	.	ID=AAEL009371-RF;geneID=AAEL009371
AaegL5_3	VEuPathDB	exon	297439544	297439677	.	+	.	Parent=AAEL009371-RF
AaegL5_3	VEuPathDB	exon	297482563	297483232	.	+	.	Parent=AAEL009371-RF
AaegL5_3	VEuPathDB	exon	297588850	297588933	.	+	.	Parent=AAEL009371-RF
AaegL5_3	VEuPathDB	exon	297652079	297652165	.	+	.	Parent=AAEL009371-RF
AaegL5_3	VEuPathDB	exon	297705800	297707561	.	+	.	Parent=AAEL009371-RF
AaegL5_3	VEuPathDB	exon	297730300	297730592	.	+	.	Parent=AAEL009371-RF
AaegL5_3	VEuPathDB	exon	297730655	297731107	.	+	.	Parent=AAEL009371-RF
AaegL5_3	VEuPathDB	exon	297731175	297731276	.	+	.	Parent=AAEL009371-RF
AaegL5_3	VEuPathDB	exon	297735718	297735846	.	+	.	Parent=AAEL009371-RF
AaegL5_3	VEuPathDB	exon	297753281	297753912	.	+	.	Parent=AAEL009371-RF
AaegL5_3	VEuPathDB	CDS	297482960	297483232	.	+	0	Parent=AAEL009371-RF
AaegL5_3	VEuPathDB	CDS	297588850	297588933	.	+	0	Parent=AAEL009371-RF
AaegL5_3	VEuPathDB	CDS	297652079	297652165	.	+	0	Parent=AAEL009371-RF
AaegL5_3	VEuPathDB	CDS	297705800	297707561	.	+	0	Parent=AAEL009371-RF
AaegL5_3	VEuPathDB	CDS	297730300	297730592	.	+	2	Parent=AAEL009371-RF
AaegL5_3	VEuPathDB	CDS	297730655	297731107	.	+	0	Parent=AAEL009371-RF
AaegL5_3	VEuPathDB	CDS	297731175	297731276	.	+	0	Parent=AAEL009371-RF
AaegL5_3	VEuPathDB	CDS	297735718	297735846	.	+	0	Parent=AAEL009371-RF
AaegL5_3	VEuPathDB	CDS	297753281	297753493	.	+	0	Parent=AAEL009371-RF
AaegL5_3	VEuPathDB	mRNA	297481394	297753912	.	+	.	ID=AAEL009371-RD;geneID=AAEL009371
AaegL5_3	VEuPathDB	exon	297481394	297481482	.	+	.	Parent=AAEL009371-RD
AaegL5_3	VEuPathDB	exon	297482563	297483232	.	+	.	Parent=AAEL009371-RD
AaegL5_3	VEuPathDB	exon	297588850	297588933	.	+	.	Parent=AAEL009371-RD
AaegL5_3	VEuPathDB	exon	297652079	297652165	.	+	.	Parent=AAEL009371-RD
AaegL5_3	VEuPathDB	exon	297705800	297707561	.	+	.	Parent=AAEL009371-RD
AaegL5_3	VEuPathDB	exon	297730300	297730592	.	+	.	Parent=AAEL009371-RD
AaegL5_3	VEuPathDB	exon	297730655	297731107	.	+	.	Parent=AAEL009371-RD
AaegL5_3	VEuPathDB	exon	297731175	297731276	.	+	.	Parent=AAEL009371-RD
AaegL5_3	VEuPathDB	exon	297735718	297735846	.	+	.	Parent=AAEL009371-RD
AaegL5_3	VEuPathDB	exon	297753281	297753912	.	+	.	Parent=AAEL009371-RD
AaegL5_3	VEuPathDB	CDS	297482960	297483232	.	+	0	Parent=AAEL009371-RD
AaegL5_3	VEuPathDB	CDS	297588850	297588933	.	+	0	Parent=AAEL009371-RD
AaegL5_3	VEuPathDB	CDS	297652079	297652165	.	+	0	Parent=AAEL009371-RD
AaegL5_3	VEuPathDB	CDS	297705800	297707561	.	+	0	Parent=AAEL009371-RD
AaegL5_3	VEuPathDB	CDS	297730300	297730592	.	+	2	Parent=AAEL009371-RD
AaegL5_3	VEuPathDB	CDS	297730655	297731107	.	+	0	Parent=AAEL009371-RD
AaegL5_3	VEuPathDB	CDS	297731175	297731276	.	+	0	Parent=AAEL009371-RD
AaegL5_3	VEuPathDB	CDS	297735718	297735846	.	+	0	Parent=AAEL009371-RD
AaegL5_3	VEuPathDB	CDS	297753281	297753493	.	+	0	Parent=AAEL009371-RD
AaegL5_3	VEuPathDB	mRNA	297481396	297753912	.	+	.	ID=AAEL009371-RC;geneID=AAEL009371
AaegL5_3	VEuPathDB	exon	297481396	297481570	.	+	.	Parent=AAEL009371-RC
AaegL5_3	VEuPathDB	exon	297482563	297483232	.	+	.	Parent=AAEL009371-RC
AaegL5_3	VEuPathDB	exon	297588850	297588933	.	+	.	Parent=AAEL009371-RC
AaegL5_3	VEuPathDB	exon	297652079	297652165	.	+	.	Parent=AAEL009371-RC
AaegL5_3	VEuPathDB	exon	297705800	297707561	.	+	.	Parent=AAEL009371-RC
AaegL5_3	VEuPathDB	exon	297730300	297730592	.	+	.	Parent=AAEL009371-RC
AaegL5_3	VEuPathDB	exon	297730655	297731107	.	+	.	Parent=AAEL009371-RC
AaegL5_3	VEuPathDB	exon	297731175	297731276	.	+	.	Parent=AAEL009371-RC
AaegL5_3	VEuPathDB	exon	297735718	297735846	.	+	.	Parent=AAEL009371-RC
AaegL5_3	VEuPathDB	exon	297753281	297753912	.	+	.	Parent=AAEL009371-RC
AaegL5_3	VEuPathDB	CDS	297482960	297483232	.	+	0	Parent=AAEL009371-RC
AaegL5_3	VEuPathDB	CDS	297588850	297588933	.	+	0	Parent=AAEL009371-RC
AaegL5_3	VEuPathDB	CDS	297652079	297652165	.	+	0	Parent=AAEL009371-RC
AaegL5_3	VEuPathDB	CDS	297705800	297707561	.	+	0	Parent=AAEL009371-RC
AaegL5_3	VEuPathDB	CDS	297730300	297730592	.	+	2	Parent=AAEL009371-RC
AaegL5_3	VEuPathDB	CDS	297730655	297731107	.	+	0	Parent=AAEL009371-RC
AaegL5_3	VEuPathDB	CDS	297731175	297731276	.	+	0	Parent=AAEL009371-RC
AaegL5_3	VEuPathDB	CDS	297735718	297735846	.	+	0	Parent=AAEL009371-RC
AaegL5_3	VEuPathDB	CDS	297753281	297753493	.	+	0	Parent=AAEL009371-RC
AaegL5_3	VEuPathDB	mRNA	297481591	297753912	.	+	.	ID=AAEL009371-RB;geneID=AAEL009371
AaegL5_3	VEuPathDB	exon	297481591	297481680	.	+	.	Parent=AAEL009371-RB
AaegL5_3	VEuPathDB	exon	297482563	297483232	.	+	.	Parent=AAEL009371-RB
AaegL5_3	VEuPathDB	exon	297588850	297588933	.	+	.	Parent=AAEL009371-RB
AaegL5_3	VEuPathDB	exon	297652079	297652165	.	+	.	Parent=AAEL009371-RB
AaegL5_3	VEuPathDB	exon	297705800	297707561	.	+	.	Parent=AAEL009371-RB
AaegL5_3	VEuPathDB	exon	297730300	297730592	.	+	.	Parent=AAEL009371-RB
AaegL5_3	VEuPathDB	exon	297730655	297731107	.	+	.	Parent=AAEL009371-RB
AaegL5_3	VEuPathDB	exon	297731175	297731276	.	+	.	Parent=AAEL009371-RB
AaegL5_3	VEuPathDB	exon	297735718	297735846	.	+	.	Parent=AAEL009371-RB
AaegL5_3	VEuPathDB	exon	297753281	297753912	.	+	.	Parent=AAEL009371-RB
AaegL5_3	VEuPathDB	CDS	297482960	297483232	.	+	0	Parent=AAEL009371-RB
AaegL5_3	VEuPathDB	CDS	297588850	297588933	.	+	0	Parent=AAEL009371-RB
AaegL5_3	VEuPathDB	CDS	297652079	297652165	.	+	0	Parent=AAEL009371-RB
AaegL5_3	VEuPathDB	CDS	297705800	297707561	.	+	0	Parent=AAEL009371-RB
AaegL5_3	VEuPathDB	CDS	297730300	297730592	.	+	2	Parent=AAEL009371-RB
AaegL5_3	VEuPathDB	CDS	297730655	297731107	.	+	0	Parent=AAEL009371-RB
AaegL5_3	VEuPathDB	CDS	297731175	297731276	.	+	0	Parent=AAEL009371-RB
AaegL5_3	VEuPathDB	CDS	297735718	297735846	.	+	0	Parent=AAEL009371-RB
AaegL5_3	VEuPathDB	CDS	297753281	297753493	.	+	0	Parent=AAEL009371-RB
AaegL5_3	VEuPathDB	mRNA	297482334	297753912	.	+	.	ID=AAEL009371-RG;geneID=AAEL009371
AaegL5_3	VEuPathDB	exon	297482334	297482463	.	+	.	Parent=AAEL009371-RG
AaegL5_3	VEuPathDB	exon	297482563	297483232	.	+	.	Parent=AAEL009371-RG
AaegL5_3	VEuPathDB	exon	297588850	297588933	.	+	.	Parent=AAEL009371-RG
AaegL5_3	VEuPathDB	exon	297652079	297652165	.	+	.	Parent=AAEL009371-RG
AaegL5_3	VEuPathDB	exon	297705800	297707561	.	+	.	Parent=AAEL009371-RG
AaegL5_3	VEuPathDB	exon	297730300	297730592	.	+	.	Parent=AAEL009371-RG
AaegL5_3	VEuPathDB	exon	297730655	297731107	.	+	.	Parent=AAEL009371-RG
AaegL5_3	VEuPathDB	exon	297731175	297731276	.	+	.	Parent=AAEL009371-RG
AaegL5_3	VEuPathDB	exon	297735718	297735846	.	+	.	Parent=AAEL009371-RG
AaegL5_3	VEuPathDB	exon	297753281	297753912	.	+	.	Parent=AAEL009371-RG
AaegL5_3	VEuPathDB	CDS	297482960	297483232	.	+	0	Parent=AAEL009371-RG
AaegL5_3	VEuPathDB	CDS	297588850	297588933	.	+	0	Parent=AAEL009371-RG
AaegL5_3	VEuPathDB	CDS	297652079	297652165	.	+	0	Parent=AAEL009371-RG
AaegL5_3	VEuPathDB	CDS	297705800	297707561	.	+	0	Parent=AAEL009371-RG
AaegL5_3	VEuPathDB	CDS	297730300	297730592	.	+	2	Parent=AAEL009371-RG
AaegL5_3	VEuPathDB	CDS	297730655	297731107	.	+	0	Parent=AAEL009371-RG
AaegL5_3	VEuPathDB	CDS	297731175	297731276	.	+	0	Parent=AAEL009371-RG
AaegL5_3	VEuPathDB	CDS	297735718	297735846	.	+	0	Parent=AAEL009371-RG
AaegL5_3	VEuPathDB	CDS	297753281	297753493	.	+	0	Parent=AAEL009371-RG
AaegL5_3	VEuPathDB	lnc_RNA	297751973	297753006	.	+	.	ID=AAEL020412-RA;geneID=AAEL020412
AaegL5_3	VEuPathDB	exon	297751973	297752142	.	+	.	Parent=AAEL020412-RA
AaegL5_3	VEuPathDB	exon	297752210	297753006	.	+	.	Parent=AAEL020412-RA
AaegL5_3	VEuPathDB	mRNA	297771558	297818399	.	-	.	ID=AAEL009364-RA;geneID=AAEL009364
AaegL5_3	VEuPathDB	exon	297771558	297773222	.	-	.	Parent=AAEL009364-RA
AaegL5_3	VEuPathDB	exon	297778596	297779069	.	-	.	Parent=AAEL009364-RA
AaegL5_3	VEuPathDB	exon	297779129	297779517	.	-	.	Parent=AAEL009364-RA
AaegL5_3	VEuPathDB	exon	297780793	297782128	.	-	.	Parent=AAEL009364-RA
AaegL5_3	VEuPathDB	exon	297793112	297793277	.	-	.	Parent=AAEL009364-RA
AaegL5_3	VEuPathDB	exon	297793342	297793674	.	-	.	Parent=AAEL009364-RA
AaegL5_3	VEuPathDB	exon	297799923	297800313	.	-	.	Parent=AAEL009364-RA
AaegL5_3	VEuPathDB	exon	297800833	297801583	.	-	.	Parent=AAEL009364-RA
AaegL5_3	VEuPathDB	exon	297817709	297818399	.	-	.	Parent=AAEL009364-RA
AaegL5_3	VEuPathDB	CDS	297773018	297773222	.	-	1	Parent=AAEL009364-RA
AaegL5_3	VEuPathDB	CDS	297778596	297779069	.	-	1	Parent=AAEL009364-RA
AaegL5_3	VEuPathDB	CDS	297779129	297779517	.	-	0	Parent=AAEL009364-RA
AaegL5_3	VEuPathDB	CDS	297780793	297782128	.	-	1	Parent=AAEL009364-RA
AaegL5_3	VEuPathDB	CDS	297793112	297793277	.	-	2	Parent=AAEL009364-RA
AaegL5_3	VEuPathDB	CDS	297793342	297793674	.	-	2	Parent=AAEL009364-RA
AaegL5_3	VEuPathDB	CDS	297799923	297800313	.	-	0	Parent=AAEL009364-RA
AaegL5_3	VEuPathDB	CDS	297800833	297801096	.	-	0	Parent=AAEL009364-RA
AaegL5_3	VEuPathDB	mRNA	297771558	297818400	.	-	.	ID=AAEL009364-RB;geneID=AAEL009364
AaegL5_3	VEuPathDB	exon	297771558	297773222	.	-	.	Parent=AAEL009364-RB
AaegL5_3	VEuPathDB	exon	297778596	297779069	.	-	.	Parent=AAEL009364-RB
AaegL5_3	VEuPathDB	exon	297779129	297779517	.	-	.	Parent=AAEL009364-RB
AaegL5_3	VEuPathDB	exon	297780793	297782128	.	-	.	Parent=AAEL009364-RB
AaegL5_3	VEuPathDB	exon	297793112	297793277	.	-	.	Parent=AAEL009364-RB
AaegL5_3	VEuPathDB	exon	297793342	297793674	.	-	.	Parent=AAEL009364-RB
AaegL5_3	VEuPathDB	exon	297799923	297801583	.	-	.	Parent=AAEL009364-RB
AaegL5_3	VEuPathDB	exon	297817709	297818400	.	-	.	Parent=AAEL009364-RB
AaegL5_3	VEuPathDB	CDS	297773018	297773222	.	-	1	Parent=AAEL009364-RB
AaegL5_3	VEuPathDB	CDS	297778596	297779069	.	-	1	Parent=AAEL009364-RB
AaegL5_3	VEuPathDB	CDS	297779129	297779517	.	-	0	Parent=AAEL009364-RB
AaegL5_3	VEuPathDB	CDS	297780793	297782128	.	-	1	Parent=AAEL009364-RB
AaegL5_3	VEuPathDB	CDS	297793112	297793277	.	-	2	Parent=AAEL009364-RB
AaegL5_3	VEuPathDB	CDS	297793342	297793674	.	-	2	Parent=AAEL009364-RB
AaegL5_3	VEuPathDB	CDS	297799923	297801096	.	-	0	Parent=AAEL009364-RB
AaegL5_3	VEuPathDB	mRNA	297813082	297815855	.	+	.	ID=AAEL025177-RA;geneID=AAEL025177
AaegL5_3	VEuPathDB	exon	297813082	297813489	.	+	.	Parent=AAEL025177-RA
AaegL5_3	VEuPathDB	exon	297813554	297815855	.	+	.	Parent=AAEL025177-RA
AaegL5_3	VEuPathDB	CDS	297813656	297814843	.	+	0	Parent=AAEL025177-RA
AaegL5_3	VEuPathDB	mRNA	297829250	297857856	.	+	.	ID=AAEL009360-RA;geneID=AAEL009360
AaegL5_3	VEuPathDB	exon	297829250	297829493	.	+	.	Parent=AAEL009360-RA
AaegL5_3	VEuPathDB	exon	297829582	297829677	.	+	.	Parent=AAEL009360-RA
AaegL5_3	VEuPathDB	exon	297837825	297839144	.	+	.	Parent=AAEL009360-RA
AaegL5_3	VEuPathDB	exon	297849680	297850205	.	+	.	Parent=AAEL009360-RA
AaegL5_3	VEuPathDB	exon	297856860	297857856	.	+	.	Parent=AAEL009360-RA
AaegL5_3	VEuPathDB	CDS	297829470	297829493	.	+	0	Parent=AAEL009360-RA
AaegL5_3	VEuPathDB	CDS	297829582	297829677	.	+	0	Parent=AAEL009360-RA
AaegL5_3	VEuPathDB	CDS	297837825	297839144	.	+	0	Parent=AAEL009360-RA
AaegL5_3	VEuPathDB	CDS	297849680	297850205	.	+	0	Parent=AAEL009360-RA
AaegL5_3	VEuPathDB	CDS	297856860	297857611	.	+	2	Parent=AAEL009360-RA
AaegL5_3	VEuPathDB	mRNA	297860802	297878245	.	-	.	ID=AAEL009367-RB;geneID=AAEL009367
AaegL5_3	VEuPathDB	exon	297860802	297862803	.	-	.	Parent=AAEL009367-RB
AaegL5_3	VEuPathDB	exon	297862859	297863169	.	-	.	Parent=AAEL009367-RB
AaegL5_3	VEuPathDB	exon	297863231	297863390	.	-	.	Parent=AAEL009367-RB
AaegL5_3	VEuPathDB	exon	297877606	297877950	.	-	.	Parent=AAEL009367-RB
AaegL5_3	VEuPathDB	exon	297878229	297878245	.	-	.	Parent=AAEL009367-RB
AaegL5_3	VEuPathDB	CDS	297862526	297862803	.	-	2	Parent=AAEL009367-RB
AaegL5_3	VEuPathDB	CDS	297862859	297863169	.	-	1	Parent=AAEL009367-RB
AaegL5_3	VEuPathDB	CDS	297863231	297863390	.	-	2	Parent=AAEL009367-RB
AaegL5_3	VEuPathDB	CDS	297877606	297877950	.	-	2	Parent=AAEL009367-RB
AaegL5_3	VEuPathDB	CDS	297878229	297878244	.	-	0	Parent=AAEL009367-RB
AaegL5_3	VEuPathDB	mRNA	297861003	297893284	.	-	.	ID=AAEL009367-RC;geneID=AAEL009367
AaegL5_3	VEuPathDB	exon	297861003	297862803	.	-	.	Parent=AAEL009367-RC
AaegL5_3	VEuPathDB	exon	297862859	297863169	.	-	.	Parent=AAEL009367-RC
AaegL5_3	VEuPathDB	exon	297863231	297863390	.	-	.	Parent=AAEL009367-RC
AaegL5_3	VEuPathDB	exon	297877606	297877950	.	-	.	Parent=AAEL009367-RC
AaegL5_3	VEuPathDB	exon	297892911	297893284	.	-	.	Parent=AAEL009367-RC
AaegL5_3	VEuPathDB	CDS	297862526	297862803	.	-	2	Parent=AAEL009367-RC
AaegL5_3	VEuPathDB	CDS	297862859	297863169	.	-	1	Parent=AAEL009367-RC
AaegL5_3	VEuPathDB	CDS	297863231	297863390	.	-	2	Parent=AAEL009367-RC
AaegL5_3	VEuPathDB	CDS	297877606	297877950	.	-	2	Parent=AAEL009367-RC
AaegL5_3	VEuPathDB	CDS	297892911	297892914	.	-	0	Parent=AAEL009367-RC
AaegL5_3	VEuPathDB	mRNA	297861003	297893293	.	-	.	ID=AAEL009367-RA;geneID=AAEL009367
AaegL5_3	VEuPathDB	exon	297861003	297862803	.	-	.	Parent=AAEL009367-RA
AaegL5_3	VEuPathDB	exon	297862859	297863169	.	-	.	Parent=AAEL009367-RA
AaegL5_3	VEuPathDB	exon	297863231	297863390	.	-	.	Parent=AAEL009367-RA
AaegL5_3	VEuPathDB	exon	297892911	297893293	.	-	.	Parent=AAEL009367-RA
AaegL5_3	VEuPathDB	CDS	297862526	297862803	.	-	2	Parent=AAEL009367-RA
AaegL5_3	VEuPathDB	CDS	297862859	297863169	.	-	1	Parent=AAEL009367-RA
AaegL5_3	VEuPathDB	CDS	297863231	297863390	.	-	2	Parent=AAEL009367-RA
AaegL5_3	VEuPathDB	CDS	297892911	297892914	.	-	0	Parent=AAEL009367-RA
AaegL5_3	VEuPathDB	lnc_RNA	297894266	297894962	.	+	.	ID=AAEL024803-RA;geneID=AAEL024803
AaegL5_3	VEuPathDB	exon	297894266	297894348	.	+	.	Parent=AAEL024803-RA
AaegL5_3	VEuPathDB	exon	297894418	297894554	.	+	.	Parent=AAEL024803-RA
AaegL5_3	VEuPathDB	exon	297894794	297894962	.	+	.	Parent=AAEL024803-RA
AaegL5_3	VEuPathDB	lnc_RNA	297894363	297894962	.	+	.	ID=AAEL024803-RB;geneID=AAEL024803
AaegL5_3	VEuPathDB	exon	297894363	297894554	.	+	.	Parent=AAEL024803-RB
AaegL5_3	VEuPathDB	exon	297894794	297894962	.	+	.	Parent=AAEL024803-RB
AaegL5_3	VEuPathDB	mRNA	297898213	297924078	.	+	.	ID=AAEL009368-RA;geneID=AAEL009368
AaegL5_3	VEuPathDB	exon	297898213	297898380	.	+	.	Parent=AAEL009368-RA
AaegL5_3	VEuPathDB	exon	297898500	297898841	.	+	.	Parent=AAEL009368-RA
AaegL5_3	VEuPathDB	exon	297922943	297923432	.	+	.	Parent=AAEL009368-RA
AaegL5_3	VEuPathDB	exon	297923505	297924078	.	+	.	Parent=AAEL009368-RA
AaegL5_3	VEuPathDB	CDS	297898315	297898380	.	+	0	Parent=AAEL009368-RA
AaegL5_3	VEuPathDB	CDS	297898500	297898841	.	+	0	Parent=AAEL009368-RA
AaegL5_3	VEuPathDB	CDS	297922943	297923432	.	+	0	Parent=AAEL009368-RA
AaegL5_3	VEuPathDB	CDS	297923505	297923788	.	+	2	Parent=AAEL009368-RA
AaegL5_3	VEuPathDB	mRNA	297942253	297959578	.	+	.	ID=AAEL012129-RB;geneID=AAEL012129
AaegL5_3	VEuPathDB	exon	297942253	297942435	.	+	.	Parent=AAEL012129-RB
AaegL5_3	VEuPathDB	exon	297942589	297942755	.	+	.	Parent=AAEL012129-RB
AaegL5_3	VEuPathDB	exon	297957279	297958733	.	+	.	Parent=AAEL012129-RB
AaegL5_3	VEuPathDB	exon	297958795	297959578	.	+	.	Parent=AAEL012129-RB
AaegL5_3	VEuPathDB	CDS	297942614	297942755	.	+	0	Parent=AAEL012129-RB
AaegL5_3	VEuPathDB	CDS	297957279	297958733	.	+	2	Parent=AAEL012129-RB
AaegL5_3	VEuPathDB	CDS	297958795	297959189	.	+	2	Parent=AAEL012129-RB
AaegL5_3	VEuPathDB	mRNA	297982672	298005781	.	+	.	ID=AAEL019972-RA;geneID=AAEL019972
AaegL5_3	VEuPathDB	exon	297982672	297983025	.	+	.	Parent=AAEL019972-RA
AaegL5_3	VEuPathDB	exon	297983118	297983269	.	+	.	Parent=AAEL019972-RA
AaegL5_3	VEuPathDB	exon	298005168	298005781	.	+	.	Parent=AAEL019972-RA
AaegL5_3	VEuPathDB	CDS	297982855	297983025	.	+	0	Parent=AAEL019972-RA
AaegL5_3	VEuPathDB	CDS	297983118	297983269	.	+	0	Parent=AAEL019972-RA
AaegL5_3	VEuPathDB	CDS	298005168	298005303	.	+	1	Parent=AAEL019972-RA
AaegL5_3	VEuPathDB	lnc_RNA	297985157	297986323	.	-	.	ID=AAEL022355-RA;geneID=AAEL022355
AaegL5_3	VEuPathDB	exon	297985157	297985675	.	-	.	Parent=AAEL022355-RA
AaegL5_3	VEuPathDB	exon	297985947	297986323	.	-	.	Parent=AAEL022355-RA
AaegL5_3	VEuPathDB	mRNA	297991457	297994648	.	+	.	ID=AAEL019971-RA;geneID=AAEL019971
AaegL5_3	VEuPathDB	exon	297991457	297992440	.	+	.	Parent=AAEL019971-RA
AaegL5_3	VEuPathDB	exon	297992505	297992843	.	+	.	Parent=AAEL019971-RA
AaegL5_3	VEuPathDB	exon	297992902	297993197	.	+	.	Parent=AAEL019971-RA
AaegL5_3	VEuPathDB	exon	297993264	297993414	.	+	.	Parent=AAEL019971-RA
AaegL5_3	VEuPathDB	exon	297993880	297994228	.	+	.	Parent=AAEL019971-RA
AaegL5_3	VEuPathDB	exon	297994294	297994648	.	+	.	Parent=AAEL019971-RA
AaegL5_3	VEuPathDB	CDS	297993124	297993197	.	+	0	Parent=AAEL019971-RA
AaegL5_3	VEuPathDB	CDS	297993264	297993414	.	+	1	Parent=AAEL019971-RA
AaegL5_3	VEuPathDB	CDS	297993880	297994228	.	+	0	Parent=AAEL019971-RA
AaegL5_3	VEuPathDB	CDS	297994294	297994457	.	+	2	Parent=AAEL019971-RA
AaegL5_3	VEuPathDB	mRNA	298031538	298097275	.	+	.	ID=AAEL012134-RA;geneID=AAEL012134
AaegL5_3	VEuPathDB	exon	298031538	298031877	.	+	.	Parent=AAEL012134-RA
AaegL5_3	VEuPathDB	exon	298052988	298053279	.	+	.	Parent=AAEL012134-RA
AaegL5_3	VEuPathDB	exon	298080726	298081736	.	+	.	Parent=AAEL012134-RA
AaegL5_3	VEuPathDB	exon	298095925	298097275	.	+	.	Parent=AAEL012134-RA
AaegL5_3	VEuPathDB	CDS	298080916	298081736	.	+	0	Parent=AAEL012134-RA
AaegL5_3	VEuPathDB	CDS	298095925	298096021	.	+	1	Parent=AAEL012134-RA
AaegL5_3	VEuPathDB	mRNA	298031539	298097275	.	+	.	ID=AAEL012134-RF;geneID=AAEL012134
AaegL5_3	VEuPathDB	exon	298031539	298031877	.	+	.	Parent=AAEL012134-RF
AaegL5_3	VEuPathDB	exon	298052988	298053279	.	+	.	Parent=AAEL012134-RF
AaegL5_3	VEuPathDB	exon	298053907	298054704	.	+	.	Parent=AAEL012134-RF
AaegL5_3	VEuPathDB	exon	298080726	298081736	.	+	.	Parent=AAEL012134-RF
AaegL5_3	VEuPathDB	exon	298095925	298097275	.	+	.	Parent=AAEL012134-RF
AaegL5_3	VEuPathDB	CDS	298080916	298081736	.	+	0	Parent=AAEL012134-RF
AaegL5_3	VEuPathDB	CDS	298095925	298096021	.	+	1	Parent=AAEL012134-RF
AaegL5_3	VEuPathDB	mRNA	298031540	298084026	.	+	.	ID=AAEL012134-RG;geneID=AAEL012134
AaegL5_3	VEuPathDB	exon	298031540	298031742	.	+	.	Parent=AAEL012134-RG
AaegL5_3	VEuPathDB	exon	298052988	298053279	.	+	.	Parent=AAEL012134-RG
AaegL5_3	VEuPathDB	exon	298053907	298054704	.	+	.	Parent=AAEL012134-RG
AaegL5_3	VEuPathDB	exon	298080726	298084026	.	+	.	Parent=AAEL012134-RG
AaegL5_3	VEuPathDB	CDS	298080916	298081740	.	+	0	Parent=AAEL012134-RG
AaegL5_3	VEuPathDB	mRNA	298031540	298097275	.	+	.	ID=AAEL012134-RB;geneID=AAEL012134
AaegL5_3	VEuPathDB	exon	298031540	298031877	.	+	.	Parent=AAEL012134-RB
AaegL5_3	VEuPathDB	exon	298052988	298053279	.	+	.	Parent=AAEL012134-RB
AaegL5_3	VEuPathDB	exon	298053894	298054704	.	+	.	Parent=AAEL012134-RB
AaegL5_3	VEuPathDB	exon	298080726	298081736	.	+	.	Parent=AAEL012134-RB
AaegL5_3	VEuPathDB	exon	298095925	298097275	.	+	.	Parent=AAEL012134-RB
AaegL5_3	VEuPathDB	CDS	298080916	298081736	.	+	0	Parent=AAEL012134-RB
AaegL5_3	VEuPathDB	CDS	298095925	298096021	.	+	1	Parent=AAEL012134-RB
AaegL5_3	VEuPathDB	mRNA	298031541	298097275	.	+	.	ID=AAEL012134-RC;geneID=AAEL012134
AaegL5_3	VEuPathDB	exon	298031541	298031742	.	+	.	Parent=AAEL012134-RC
AaegL5_3	VEuPathDB	exon	298052988	298053279	.	+	.	Parent=AAEL012134-RC
AaegL5_3	VEuPathDB	exon	298053894	298054704	.	+	.	Parent=AAEL012134-RC
AaegL5_3	VEuPathDB	exon	298080726	298081736	.	+	.	Parent=AAEL012134-RC
AaegL5_3	VEuPathDB	exon	298095925	298097275	.	+	.	Parent=AAEL012134-RC
AaegL5_3	VEuPathDB	CDS	298080916	298081736	.	+	0	Parent=AAEL012134-RC
AaegL5_3	VEuPathDB	CDS	298095925	298096021	.	+	1	Parent=AAEL012134-RC
AaegL5_3	VEuPathDB	mRNA	298052789	298097275	.	+	.	ID=AAEL012134-RD;geneID=AAEL012134
AaegL5_3	VEuPathDB	exon	298052789	298052872	.	+	.	Parent=AAEL012134-RD
AaegL5_3	VEuPathDB	exon	298052988	298053279	.	+	.	Parent=AAEL012134-RD
AaegL5_3	VEuPathDB	exon	298053894	298054704	.	+	.	Parent=AAEL012134-RD
AaegL5_3	VEuPathDB	exon	298080726	298081736	.	+	.	Parent=AAEL012134-RD
AaegL5_3	VEuPathDB	exon	298095925	298097275	.	+	.	Parent=AAEL012134-RD
AaegL5_3	VEuPathDB	CDS	298080916	298081736	.	+	0	Parent=AAEL012134-RD
AaegL5_3	VEuPathDB	CDS	298095925	298096021	.	+	1	Parent=AAEL012134-RD
AaegL5_3	VEuPathDB	mRNA	298052905	298097275	.	+	.	ID=AAEL012134-RE;geneID=AAEL012134
AaegL5_3	VEuPathDB	exon	298052905	298052922	.	+	.	Parent=AAEL012134-RE
AaegL5_3	VEuPathDB	exon	298052988	298053279	.	+	.	Parent=AAEL012134-RE
AaegL5_3	VEuPathDB	exon	298053894	298054704	.	+	.	Parent=AAEL012134-RE
AaegL5_3	VEuPathDB	exon	298080726	298081736	.	+	.	Parent=AAEL012134-RE
AaegL5_3	VEuPathDB	exon	298095925	298097275	.	+	.	Parent=AAEL012134-RE
AaegL5_3	VEuPathDB	CDS	298080916	298081736	.	+	0	Parent=AAEL012134-RE
AaegL5_3	VEuPathDB	CDS	298095925	298096021	.	+	1	Parent=AAEL012134-RE
AaegL5_3	VEuPathDB	mRNA	298130084	298222063	.	-	.	ID=AAEL009362-RA;geneID=AAEL009362
AaegL5_3	VEuPathDB	exon	298130084	298130737	.	-	.	Parent=AAEL009362-RA
AaegL5_3	VEuPathDB	exon	298147594	298147869	.	-	.	Parent=AAEL009362-RA
AaegL5_3	VEuPathDB	exon	298147926	298148116	.	-	.	Parent=AAEL009362-RA
AaegL5_3	VEuPathDB	exon	298148235	298148961	.	-	.	Parent=AAEL009362-RA
AaegL5_3	VEuPathDB	exon	298149025	298149309	.	-	.	Parent=AAEL009362-RA
AaegL5_3	VEuPathDB	exon	298157020	298157311	.	-	.	Parent=AAEL009362-RA
AaegL5_3	VEuPathDB	exon	298221433	298222063	.	-	.	Parent=AAEL009362-RA
AaegL5_3	VEuPathDB	CDS	298130643	298130737	.	-	2	Parent=AAEL009362-RA
AaegL5_3	VEuPathDB	CDS	298147594	298147869	.	-	2	Parent=AAEL009362-RA
AaegL5_3	VEuPathDB	CDS	298147926	298148116	.	-	1	Parent=AAEL009362-RA
AaegL5_3	VEuPathDB	CDS	298148235	298148961	.	-	2	Parent=AAEL009362-RA
AaegL5_3	VEuPathDB	CDS	298149025	298149309	.	-	2	Parent=AAEL009362-RA
AaegL5_3	VEuPathDB	CDS	298157020	298157263	.	-	0	Parent=AAEL009362-RA
AaegL5_3	VEuPathDB	mRNA	298147114	298222066	.	-	.	ID=AAEL009362-RB;geneID=AAEL009362
AaegL5_3	VEuPathDB	exon	298147114	298147445	.	-	.	Parent=AAEL009362-RB
AaegL5_3	VEuPathDB	exon	298147594	298147869	.	-	.	Parent=AAEL009362-RB
AaegL5_3	VEuPathDB	exon	298147926	298148116	.	-	.	Parent=AAEL009362-RB
AaegL5_3	VEuPathDB	exon	298148235	298148961	.	-	.	Parent=AAEL009362-RB
AaegL5_3	VEuPathDB	exon	298149025	298149309	.	-	.	Parent=AAEL009362-RB
AaegL5_3	VEuPathDB	exon	298157020	298157311	.	-	.	Parent=AAEL009362-RB
AaegL5_3	VEuPathDB	exon	298221433	298222066	.	-	.	Parent=AAEL009362-RB
AaegL5_3	VEuPathDB	CDS	298147255	298147445	.	-	2	Parent=AAEL009362-RB
AaegL5_3	VEuPathDB	CDS	298147594	298147869	.	-	2	Parent=AAEL009362-RB
AaegL5_3	VEuPathDB	CDS	298147926	298148116	.	-	1	Parent=AAEL009362-RB
AaegL5_3	VEuPathDB	CDS	298148235	298148961	.	-	2	Parent=AAEL009362-RB
AaegL5_3	VEuPathDB	CDS	298149025	298149309	.	-	2	Parent=AAEL009362-RB
AaegL5_3	VEuPathDB	CDS	298157020	298157263	.	-	0	Parent=AAEL009362-RB
AaegL5_3	VEuPathDB	mRNA	298246330	298279806	.	-	.	ID=AAEL012128-RB;geneID=AAEL012128
AaegL5_3	VEuPathDB	exon	298246330	298246961	.	-	.	Parent=AAEL012128-RB
AaegL5_3	VEuPathDB	exon	298256455	298257480	.	-	.	Parent=AAEL012128-RB
AaegL5_3	VEuPathDB	exon	298257546	298257906	.	-	.	Parent=AAEL012128-RB
AaegL5_3	VEuPathDB	exon	298279641	298279806	.	-	.	Parent=AAEL012128-RB
AaegL5_3	VEuPathDB	CDS	298246567	298246961	.	-	2	Parent=AAEL012128-RB
AaegL5_3	VEuPathDB	CDS	298256455	298257480	.	-	2	Parent=AAEL012128-RB
AaegL5_3	VEuPathDB	CDS	298257546	298257900	.	-	0	Parent=AAEL012128-RB
AaegL5_3	VEuPathDB	mRNA	298296146	298378605	.	-	.	ID=AAEL012131-RA;geneID=AAEL012131
AaegL5_3	VEuPathDB	exon	298296146	298297388	.	-	.	Parent=AAEL012131-RA
AaegL5_3	VEuPathDB	exon	298306349	298307107	.	-	.	Parent=AAEL012131-RA
AaegL5_3	VEuPathDB	exon	298307244	298307504	.	-	.	Parent=AAEL012131-RA
AaegL5_3	VEuPathDB	exon	298316821	298317299	.	-	.	Parent=AAEL012131-RA
AaegL5_3	VEuPathDB	exon	298378233	298378605	.	-	.	Parent=AAEL012131-RA
AaegL5_3	VEuPathDB	CDS	298296901	298297388	.	-	2	Parent=AAEL012131-RA
AaegL5_3	VEuPathDB	CDS	298306349	298307107	.	-	2	Parent=AAEL012131-RA
AaegL5_3	VEuPathDB	CDS	298307244	298307504	.	-	2	Parent=AAEL012131-RA
AaegL5_3	VEuPathDB	CDS	298316821	298317193	.	-	0	Parent=AAEL012131-RA
AaegL5_3	VEuPathDB	mRNA	298296146	298378605	.	-	.	ID=AAEL012131-RB;geneID=AAEL012131
AaegL5_3	VEuPathDB	exon	298296146	298297388	.	-	.	Parent=AAEL012131-RB
AaegL5_3	VEuPathDB	exon	298306349	298307107	.	-	.	Parent=AAEL012131-RB
AaegL5_3	VEuPathDB	exon	298307244	298307504	.	-	.	Parent=AAEL012131-RB
AaegL5_3	VEuPathDB	exon	298316821	298317299	.	-	.	Parent=AAEL012131-RB
AaegL5_3	VEuPathDB	exon	298377832	298377833	.	-	.	Parent=AAEL012131-RB
AaegL5_3	VEuPathDB	exon	298378233	298378605	.	-	.	Parent=AAEL012131-RB
AaegL5_3	VEuPathDB	CDS	298296901	298297388	.	-	2	Parent=AAEL012131-RB
AaegL5_3	VEuPathDB	CDS	298306349	298307107	.	-	2	Parent=AAEL012131-RB
AaegL5_3	VEuPathDB	CDS	298307244	298307504	.	-	2	Parent=AAEL012131-RB
AaegL5_3	VEuPathDB	CDS	298316821	298317193	.	-	0	Parent=AAEL012131-RB
AaegL5_3	VEuPathDB	mRNA	298430022	298439122	.	+	.	ID=AAEL007053-RB;geneID=AAEL007053
AaegL5_3	VEuPathDB	exon	298430022	298430122	.	+	.	Parent=AAEL007053-RB
AaegL5_3	VEuPathDB	exon	298430205	298430311	.	+	.	Parent=AAEL007053-RB
AaegL5_3	VEuPathDB	exon	298430368	298430498	.	+	.	Parent=AAEL007053-RB
AaegL5_3	VEuPathDB	exon	298438480	298438736	.	+	.	Parent=AAEL007053-RB
AaegL5_3	VEuPathDB	exon	298438806	298439122	.	+	.	Parent=AAEL007053-RB
AaegL5_3	VEuPathDB	CDS	298430206	298430311	.	+	0	Parent=AAEL007053-RB
AaegL5_3	VEuPathDB	CDS	298430368	298430498	.	+	2	Parent=AAEL007053-RB
AaegL5_3	VEuPathDB	CDS	298438480	298438736	.	+	0	Parent=AAEL007053-RB
AaegL5_3	VEuPathDB	CDS	298438806	298438989	.	+	1	Parent=AAEL007053-RB
AaegL5_3	VEuPathDB	mRNA	298430022	298439359	.	+	.	ID=AAEL007053-RC;geneID=AAEL007053
AaegL5_3	VEuPathDB	exon	298430022	298430122	.	+	.	Parent=AAEL007053-RC
AaegL5_3	VEuPathDB	exon	298430205	298430311	.	+	.	Parent=AAEL007053-RC
AaegL5_3	VEuPathDB	exon	298430368	298430498	.	+	.	Parent=AAEL007053-RC
AaegL5_3	VEuPathDB	exon	298438480	298438736	.	+	.	Parent=AAEL007053-RC
AaegL5_3	VEuPathDB	exon	298438806	298439030	.	+	.	Parent=AAEL007053-RC
AaegL5_3	VEuPathDB	exon	298439253	298439359	.	+	.	Parent=AAEL007053-RC
AaegL5_3	VEuPathDB	CDS	298430206	298430311	.	+	0	Parent=AAEL007053-RC
AaegL5_3	VEuPathDB	CDS	298430368	298430498	.	+	2	Parent=AAEL007053-RC
AaegL5_3	VEuPathDB	CDS	298438480	298438736	.	+	0	Parent=AAEL007053-RC
AaegL5_3	VEuPathDB	CDS	298438806	298438989	.	+	1	Parent=AAEL007053-RC
AaegL5_3	VEuPathDB	lnc_RNA	298457913	298469083	.	+	.	ID=AAEL026941-RA;geneID=AAEL026941
AaegL5_3	VEuPathDB	exon	298457913	298459063	.	+	.	Parent=AAEL026941-RA
AaegL5_3	VEuPathDB	exon	298459293	298459467	.	+	.	Parent=AAEL026941-RA
AaegL5_3	VEuPathDB	exon	298468383	298469083	.	+	.	Parent=AAEL026941-RA
AaegL5_3	VEuPathDB	mRNA	298469219	298470840	.	-	.	ID=AAEL007056-RA;geneID=AAEL007056
AaegL5_3	VEuPathDB	exon	298469219	298469698	.	-	.	Parent=AAEL007056-RA
AaegL5_3	VEuPathDB	exon	298469798	298470525	.	-	.	Parent=AAEL007056-RA
AaegL5_3	VEuPathDB	exon	298470587	298470840	.	-	.	Parent=AAEL007056-RA
AaegL5_3	VEuPathDB	CDS	298469259	298469698	.	-	2	Parent=AAEL007056-RA
AaegL5_3	VEuPathDB	CDS	298469798	298470525	.	-	1	Parent=AAEL007056-RA
AaegL5_3	VEuPathDB	CDS	298470587	298470645	.	-	0	Parent=AAEL007056-RA
AaegL5_3	VEuPathDB	mRNA	298477445	298503668	.	+	.	ID=AAEL007069-RA;geneID=AAEL007069
AaegL5_3	VEuPathDB	exon	298477445	298477780	.	+	.	Parent=AAEL007069-RA
AaegL5_3	VEuPathDB	exon	298490545	298490932	.	+	.	Parent=AAEL007069-RA
AaegL5_3	VEuPathDB	exon	298491016	298491091	.	+	.	Parent=AAEL007069-RA
AaegL5_3	VEuPathDB	exon	298491152	298491347	.	+	.	Parent=AAEL007069-RA
AaegL5_3	VEuPathDB	exon	298493857	298495807	.	+	.	Parent=AAEL007069-RA
AaegL5_3	VEuPathDB	exon	298495874	298496018	.	+	.	Parent=AAEL007069-RA
AaegL5_3	VEuPathDB	exon	298503123	298503668	.	+	.	Parent=AAEL007069-RA
AaegL5_3	VEuPathDB	CDS	298490561	298490932	.	+	0	Parent=AAEL007069-RA
AaegL5_3	VEuPathDB	CDS	298491016	298491091	.	+	0	Parent=AAEL007069-RA
AaegL5_3	VEuPathDB	CDS	298491152	298491347	.	+	2	Parent=AAEL007069-RA
AaegL5_3	VEuPathDB	CDS	298493857	298495807	.	+	1	Parent=AAEL007069-RA
AaegL5_3	VEuPathDB	CDS	298495874	298496018	.	+	0	Parent=AAEL007069-RA
AaegL5_3	VEuPathDB	CDS	298503123	298503220	.	+	2	Parent=AAEL007069-RA
AaegL5_3	VEuPathDB	mRNA	298477445	298503668	.	+	.	ID=AAEL007069-RB;geneID=AAEL007069
AaegL5_3	VEuPathDB	exon	298477445	298477780	.	+	.	Parent=AAEL007069-RB
AaegL5_3	VEuPathDB	exon	298488497	298488498	.	+	.	Parent=AAEL007069-RB
AaegL5_3	VEuPathDB	exon	298490545	298490932	.	+	.	Parent=AAEL007069-RB
AaegL5_3	VEuPathDB	exon	298491016	298491091	.	+	.	Parent=AAEL007069-RB
AaegL5_3	VEuPathDB	exon	298491152	298491347	.	+	.	Parent=AAEL007069-RB
AaegL5_3	VEuPathDB	exon	298493857	298495807	.	+	.	Parent=AAEL007069-RB
AaegL5_3	VEuPathDB	exon	298495874	298496018	.	+	.	Parent=AAEL007069-RB
AaegL5_3	VEuPathDB	exon	298503123	298503668	.	+	.	Parent=AAEL007069-RB
AaegL5_3	VEuPathDB	CDS	298490561	298490932	.	+	0	Parent=AAEL007069-RB
AaegL5_3	VEuPathDB	CDS	298491016	298491091	.	+	0	Parent=AAEL007069-RB
AaegL5_3	VEuPathDB	CDS	298491152	298491347	.	+	2	Parent=AAEL007069-RB
AaegL5_3	VEuPathDB	CDS	298493857	298495807	.	+	1	Parent=AAEL007069-RB
AaegL5_3	VEuPathDB	CDS	298495874	298496018	.	+	0	Parent=AAEL007069-RB
AaegL5_3	VEuPathDB	CDS	298503123	298503220	.	+	2	Parent=AAEL007069-RB
AaegL5_3	VEuPathDB	mRNA	298514460	298573655	.	+	.	ID=AAEL007065-RC;geneID=AAEL007065
AaegL5_3	VEuPathDB	exon	298514460	298514937	.	+	.	Parent=AAEL007065-RC
AaegL5_3	VEuPathDB	exon	298555690	298556104	.	+	.	Parent=AAEL007065-RC
AaegL5_3	VEuPathDB	exon	298556168	298556277	.	+	.	Parent=AAEL007065-RC
AaegL5_3	VEuPathDB	exon	298556336	298556461	.	+	.	Parent=AAEL007065-RC
AaegL5_3	VEuPathDB	exon	298571880	298573655	.	+	.	Parent=AAEL007065-RC
AaegL5_3	VEuPathDB	CDS	298555957	298556104	.	+	0	Parent=AAEL007065-RC
AaegL5_3	VEuPathDB	CDS	298556168	298556277	.	+	2	Parent=AAEL007065-RC
AaegL5_3	VEuPathDB	CDS	298556336	298556461	.	+	0	Parent=AAEL007065-RC
AaegL5_3	VEuPathDB	CDS	298571880	298572044	.	+	0	Parent=AAEL007065-RC
AaegL5_3	VEuPathDB	mRNA	298525208	298573655	.	+	.	ID=AAEL007065-RD;geneID=AAEL007065
AaegL5_3	VEuPathDB	exon	298525208	298525235	.	+	.	Parent=AAEL007065-RD
AaegL5_3	VEuPathDB	exon	298555690	298556104	.	+	.	Parent=AAEL007065-RD
AaegL5_3	VEuPathDB	exon	298556168	298556277	.	+	.	Parent=AAEL007065-RD
AaegL5_3	VEuPathDB	exon	298556336	298556461	.	+	.	Parent=AAEL007065-RD
AaegL5_3	VEuPathDB	exon	298571880	298573655	.	+	.	Parent=AAEL007065-RD
AaegL5_3	VEuPathDB	CDS	298555957	298556104	.	+	0	Parent=AAEL007065-RD
AaegL5_3	VEuPathDB	CDS	298556168	298556277	.	+	2	Parent=AAEL007065-RD
AaegL5_3	VEuPathDB	CDS	298556336	298556461	.	+	0	Parent=AAEL007065-RD
AaegL5_3	VEuPathDB	CDS	298571880	298572044	.	+	0	Parent=AAEL007065-RD
AaegL5_3	VEuPathDB	mRNA	298525799	298573655	.	+	.	ID=AAEL007065-RA;geneID=AAEL007065
AaegL5_3	VEuPathDB	exon	298525799	298526205	.	+	.	Parent=AAEL007065-RA
AaegL5_3	VEuPathDB	exon	298555690	298556104	.	+	.	Parent=AAEL007065-RA
AaegL5_3	VEuPathDB	exon	298556168	298556277	.	+	.	Parent=AAEL007065-RA
AaegL5_3	VEuPathDB	exon	298556336	298556461	.	+	.	Parent=AAEL007065-RA
AaegL5_3	VEuPathDB	exon	298571880	298573655	.	+	.	Parent=AAEL007065-RA
AaegL5_3	VEuPathDB	CDS	298555957	298556104	.	+	0	Parent=AAEL007065-RA
AaegL5_3	VEuPathDB	CDS	298556168	298556277	.	+	2	Parent=AAEL007065-RA
AaegL5_3	VEuPathDB	CDS	298556336	298556461	.	+	0	Parent=AAEL007065-RA
AaegL5_3	VEuPathDB	CDS	298571880	298572044	.	+	0	Parent=AAEL007065-RA
AaegL5_3	VEuPathDB	mRNA	298525817	298573655	.	+	.	ID=AAEL007065-RB;geneID=AAEL007065
AaegL5_3	VEuPathDB	exon	298525817	298525994	.	+	.	Parent=AAEL007065-RB
AaegL5_3	VEuPathDB	exon	298526063	298526205	.	+	.	Parent=AAEL007065-RB
AaegL5_3	VEuPathDB	exon	298555690	298556104	.	+	.	Parent=AAEL007065-RB
AaegL5_3	VEuPathDB	exon	298556168	298556277	.	+	.	Parent=AAEL007065-RB
AaegL5_3	VEuPathDB	exon	298556336	298556461	.	+	.	Parent=AAEL007065-RB
AaegL5_3	VEuPathDB	exon	298571880	298573655	.	+	.	Parent=AAEL007065-RB
AaegL5_3	VEuPathDB	CDS	298555957	298556104	.	+	0	Parent=AAEL007065-RB
AaegL5_3	VEuPathDB	CDS	298556168	298556277	.	+	2	Parent=AAEL007065-RB
AaegL5_3	VEuPathDB	CDS	298556336	298556461	.	+	0	Parent=AAEL007065-RB
AaegL5_3	VEuPathDB	CDS	298571880	298572044	.	+	0	Parent=AAEL007065-RB
AaegL5_3	VEuPathDB	lnc_RNA	298561961	298562622	.	-	.	ID=AAEL020533-RA;geneID=AAEL020533
AaegL5_3	VEuPathDB	exon	298561961	298562137	.	-	.	Parent=AAEL020533-RA
AaegL5_3	VEuPathDB	exon	298562193	298562622	.	-	.	Parent=AAEL020533-RA
AaegL5_3	VEuPathDB	lnc_RNA	298575348	298576159	.	+	.	ID=AAEL021522-RA;geneID=AAEL021522
AaegL5_3	VEuPathDB	exon	298575348	298575919	.	+	.	Parent=AAEL021522-RA
AaegL5_3	VEuPathDB	exon	298575977	298576159	.	+	.	Parent=AAEL021522-RA
AaegL5_3	VEuPathDB	mRNA	298598122	298627874	.	+	.	ID=AAEL007046-RA;geneID=AAEL007046
AaegL5_3	VEuPathDB	exon	298598122	298598803	.	+	.	Parent=AAEL007046-RA
AaegL5_3	VEuPathDB	exon	298607344	298607783	.	+	.	Parent=AAEL007046-RA
AaegL5_3	VEuPathDB	exon	298621011	298621305	.	+	.	Parent=AAEL007046-RA
AaegL5_3	VEuPathDB	exon	298627104	298627874	.	+	.	Parent=AAEL007046-RA
AaegL5_3	VEuPathDB	CDS	298607649	298607783	.	+	0	Parent=AAEL007046-RA
AaegL5_3	VEuPathDB	CDS	298621011	298621305	.	+	0	Parent=AAEL007046-RA
AaegL5_3	VEuPathDB	CDS	298627104	298627684	.	+	2	Parent=AAEL007046-RA
AaegL5_3	VEuPathDB	mRNA	298627827	298649251	.	-	.	ID=AAEL007058-RA;geneID=AAEL007058
AaegL5_3	VEuPathDB	exon	298627827	298628113	.	-	.	Parent=AAEL007058-RA
AaegL5_3	VEuPathDB	exon	298628176	298628283	.	-	.	Parent=AAEL007058-RA
AaegL5_3	VEuPathDB	exon	298640630	298641343	.	-	.	Parent=AAEL007058-RA
AaegL5_3	VEuPathDB	exon	298648246	298649251	.	-	.	Parent=AAEL007058-RA
AaegL5_3	VEuPathDB	CDS	298627910	298628113	.	-	0	Parent=AAEL007058-RA
AaegL5_3	VEuPathDB	CDS	298628176	298628283	.	-	0	Parent=AAEL007058-RA
AaegL5_3	VEuPathDB	CDS	298640630	298641343	.	-	0	Parent=AAEL007058-RA
AaegL5_3	VEuPathDB	CDS	298648246	298649115	.	-	0	Parent=AAEL007058-RA
AaegL5_3	VEuPathDB	mRNA	298653528	298671451	.	+	.	ID=AAEL007067-RA;geneID=AAEL007067
AaegL5_3	VEuPathDB	exon	298653528	298653734	.	+	.	Parent=AAEL007067-RA
AaegL5_3	VEuPathDB	exon	298653795	298654711	.	+	.	Parent=AAEL007067-RA
AaegL5_3	VEuPathDB	exon	298668615	298669197	.	+	.	Parent=AAEL007067-RA
AaegL5_3	VEuPathDB	exon	298670912	298671451	.	+	.	Parent=AAEL007067-RA
AaegL5_3	VEuPathDB	CDS	298653672	298653734	.	+	0	Parent=AAEL007067-RA
AaegL5_3	VEuPathDB	CDS	298653795	298654711	.	+	0	Parent=AAEL007067-RA
AaegL5_3	VEuPathDB	CDS	298668615	298669197	.	+	1	Parent=AAEL007067-RA
AaegL5_3	VEuPathDB	CDS	298670912	298671304	.	+	0	Parent=AAEL007067-RA
AaegL5_3	VEuPathDB	mRNA	298685371	298697028	.	-	.	ID=AAEL022005-RA;geneID=AAEL022005
AaegL5_3	VEuPathDB	exon	298685371	298686408	.	-	.	Parent=AAEL022005-RA
AaegL5_3	VEuPathDB	exon	298694212	298694485	.	-	.	Parent=AAEL022005-RA
AaegL5_3	VEuPathDB	exon	298694548	298694964	.	-	.	Parent=AAEL022005-RA
AaegL5_3	VEuPathDB	exon	298695020	298695161	.	-	.	Parent=AAEL022005-RA
AaegL5_3	VEuPathDB	exon	298695231	298695434	.	-	.	Parent=AAEL022005-RA
AaegL5_3	VEuPathDB	exon	298696227	298697028	.	-	.	Parent=AAEL022005-RA
AaegL5_3	VEuPathDB	CDS	298686003	298686408	.	-	1	Parent=AAEL022005-RA
AaegL5_3	VEuPathDB	CDS	298694212	298694485	.	-	2	Parent=AAEL022005-RA
AaegL5_3	VEuPathDB	CDS	298694548	298694964	.	-	2	Parent=AAEL022005-RA
AaegL5_3	VEuPathDB	CDS	298695020	298695161	.	-	0	Parent=AAEL022005-RA
AaegL5_3	VEuPathDB	CDS	298695231	298695362	.	-	0	Parent=AAEL022005-RA
AaegL5_3	VEuPathDB	mRNA	298698232	298699313	.	-	.	ID=AAEL025665-RA;geneID=AAEL025665
AaegL5_3	VEuPathDB	exon	298698232	298698248	.	-	.	Parent=AAEL025665-RA
AaegL5_3	VEuPathDB	exon	298698314	298699313	.	-	.	Parent=AAEL025665-RA
AaegL5_3	VEuPathDB	CDS	298698232	298698248	.	-	2	Parent=AAEL025665-RA
AaegL5_3	VEuPathDB	CDS	298698314	298699313	.	-	0	Parent=AAEL025665-RA
AaegL5_3	VEuPathDB	mRNA	298721843	298756329	.	-	.	ID=AAEL007050-RA;geneID=AAEL007050
AaegL5_3	VEuPathDB	exon	298721843	298722153	.	-	.	Parent=AAEL007050-RA
AaegL5_3	VEuPathDB	exon	298722215	298722401	.	-	.	Parent=AAEL007050-RA
AaegL5_3	VEuPathDB	exon	298722465	298722806	.	-	.	Parent=AAEL007050-RA
AaegL5_3	VEuPathDB	exon	298722863	298723037	.	-	.	Parent=AAEL007050-RA
AaegL5_3	VEuPathDB	exon	298723090	298723585	.	-	.	Parent=AAEL007050-RA
AaegL5_3	VEuPathDB	exon	298755755	298756329	.	-	.	Parent=AAEL007050-RA
AaegL5_3	VEuPathDB	CDS	298721893	298722153	.	-	0	Parent=AAEL007050-RA
AaegL5_3	VEuPathDB	CDS	298722215	298722401	.	-	1	Parent=AAEL007050-RA
AaegL5_3	VEuPathDB	CDS	298722465	298722806	.	-	1	Parent=AAEL007050-RA
AaegL5_3	VEuPathDB	CDS	298722863	298723037	.	-	2	Parent=AAEL007050-RA
AaegL5_3	VEuPathDB	CDS	298723090	298723585	.	-	0	Parent=AAEL007050-RA
AaegL5_3	VEuPathDB	CDS	298755755	298755805	.	-	0	Parent=AAEL007050-RA
AaegL5_3	VEuPathDB	mRNA	298769877	298771250	.	+	.	ID=AAEL007068-RA;geneID=AAEL007068
AaegL5_3	VEuPathDB	exon	298769877	298770066	.	+	.	Parent=AAEL007068-RA
AaegL5_3	VEuPathDB	exon	298770125	298771250	.	+	.	Parent=AAEL007068-RA
AaegL5_3	VEuPathDB	CDS	298770024	298770066	.	+	0	Parent=AAEL007068-RA
AaegL5_3	VEuPathDB	CDS	298770125	298771104	.	+	2	Parent=AAEL007068-RA
AaegL5_3	VEuPathDB	mRNA	298780816	298782240	.	-	.	ID=AAEL007064-RA;geneID=AAEL007064
AaegL5_3	VEuPathDB	exon	298780816	298781676	.	-	.	Parent=AAEL007064-RA
AaegL5_3	VEuPathDB	exon	298781732	298781886	.	-	.	Parent=AAEL007064-RA
AaegL5_3	VEuPathDB	exon	298781949	298782043	.	-	.	Parent=AAEL007064-RA
AaegL5_3	VEuPathDB	exon	298782102	298782240	.	-	.	Parent=AAEL007064-RA
AaegL5_3	VEuPathDB	CDS	298780929	298781676	.	-	1	Parent=AAEL007064-RA
AaegL5_3	VEuPathDB	CDS	298781732	298781886	.	-	0	Parent=AAEL007064-RA
AaegL5_3	VEuPathDB	CDS	298781949	298782043	.	-	2	Parent=AAEL007064-RA
AaegL5_3	VEuPathDB	CDS	298782102	298782219	.	-	0	Parent=AAEL007064-RA
AaegL5_3	VEuPathDB	mRNA	298789481	298791097	.	-	.	ID=AAEL024222-RA;geneID=AAEL024222
AaegL5_3	VEuPathDB	exon	298789481	298790272	.	-	.	Parent=AAEL024222-RA
AaegL5_3	VEuPathDB	exon	298790340	298790502	.	-	.	Parent=AAEL024222-RA
AaegL5_3	VEuPathDB	exon	298790561	298791097	.	-	.	Parent=AAEL024222-RA
AaegL5_3	VEuPathDB	CDS	298789546	298790272	.	-	1	Parent=AAEL024222-RA
AaegL5_3	VEuPathDB	CDS	298790340	298790502	.	-	2	Parent=AAEL024222-RA
AaegL5_3	VEuPathDB	CDS	298790561	298790630	.	-	0	Parent=AAEL024222-RA
AaegL5_3	VEuPathDB	mRNA	298807069	298808257	.	+	.	ID=AAEL007052-RB;geneID=AAEL007052
AaegL5_3	VEuPathDB	exon	298807069	298807172	.	+	.	Parent=AAEL007052-RB
AaegL5_3	VEuPathDB	exon	298807225	298808257	.	+	.	Parent=AAEL007052-RB
AaegL5_3	VEuPathDB	CDS	298807124	298807172	.	+	0	Parent=AAEL007052-RB
AaegL5_3	VEuPathDB	CDS	298807225	298808198	.	+	2	Parent=AAEL007052-RB
AaegL5_3	VEuPathDB	mRNA	298819417	298820622	.	+	.	ID=AAEL023132-RA;geneID=AAEL023132
AaegL5_3	VEuPathDB	exon	298819417	298819497	.	+	.	Parent=AAEL023132-RA
AaegL5_3	VEuPathDB	exon	298819558	298820622	.	+	.	Parent=AAEL023132-RA
AaegL5_3	VEuPathDB	CDS	298819455	298819497	.	+	0	Parent=AAEL023132-RA
AaegL5_3	VEuPathDB	CDS	298819558	298820534	.	+	2	Parent=AAEL023132-RA
AaegL5_3	VEuPathDB	mRNA	298831045	298832512	.	+	.	ID=AAEL007051-RA;geneID=AAEL007051
AaegL5_3	VEuPathDB	exon	298831045	298831150	.	+	.	Parent=AAEL007051-RA
AaegL5_3	VEuPathDB	exon	298831218	298832512	.	+	.	Parent=AAEL007051-RA
AaegL5_3	VEuPathDB	CDS	298831102	298831150	.	+	0	Parent=AAEL007051-RA
AaegL5_3	VEuPathDB	CDS	298831218	298832437	.	+	2	Parent=AAEL007051-RA
AaegL5_3	VEuPathDB	mRNA	298833310	298834530	.	+	.	ID=AAEL007070-RA;geneID=AAEL007070
AaegL5_3	VEuPathDB	exon	298833310	298833412	.	+	.	Parent=AAEL007070-RA
AaegL5_3	VEuPathDB	exon	298833472	298834530	.	+	.	Parent=AAEL007070-RA
AaegL5_3	VEuPathDB	CDS	298833364	298833412	.	+	0	Parent=AAEL007070-RA
AaegL5_3	VEuPathDB	CDS	298833472	298834439	.	+	2	Parent=AAEL007070-RA
AaegL5_3	VEuPathDB	mRNA	298836112	298837381	.	-	.	ID=AAEL007063-RA;geneID=AAEL007063
AaegL5_3	VEuPathDB	exon	298836112	298837168	.	-	.	Parent=AAEL007063-RA
AaegL5_3	VEuPathDB	exon	298837243	298837381	.	-	.	Parent=AAEL007063-RA
AaegL5_3	VEuPathDB	CDS	298836204	298837168	.	-	2	Parent=AAEL007063-RA
AaegL5_3	VEuPathDB	CDS	298837243	298837285	.	-	0	Parent=AAEL007063-RA
AaegL5_3	VEuPathDB	mRNA	298853932	298855114	.	+	.	ID=AAEL007055-RA;geneID=AAEL007055
AaegL5_3	VEuPathDB	exon	298853932	298854039	.	+	.	Parent=AAEL007055-RA
AaegL5_3	VEuPathDB	exon	298854105	298855114	.	+	.	Parent=AAEL007055-RA
AaegL5_3	VEuPathDB	CDS	298853991	298854039	.	+	0	Parent=AAEL007055-RA
AaegL5_3	VEuPathDB	CDS	298854105	298855075	.	+	2	Parent=AAEL007055-RA
AaegL5_3	VEuPathDB	mRNA	298855468	298856813	.	+	.	ID=AAEL007060-RA;geneID=AAEL007060
AaegL5_3	VEuPathDB	exon	298855468	298855673	.	+	.	Parent=AAEL007060-RA
AaegL5_3	VEuPathDB	exon	298855732	298856813	.	+	.	Parent=AAEL007060-RA
AaegL5_3	VEuPathDB	CDS	298855631	298855673	.	+	0	Parent=AAEL007060-RA
AaegL5_3	VEuPathDB	CDS	298855732	298856711	.	+	2	Parent=AAEL007060-RA
AaegL5_3	VEuPathDB	mRNA	298867176	298868637	.	-	.	ID=AAEL007044-RA;geneID=AAEL007044
AaegL5_3	VEuPathDB	exon	298867176	298867223	.	-	.	Parent=AAEL007044-RA
AaegL5_3	VEuPathDB	exon	298867256	298868451	.	-	.	Parent=AAEL007044-RA
AaegL5_3	VEuPathDB	exon	298868514	298868637	.	-	.	Parent=AAEL007044-RA
AaegL5_3	VEuPathDB	CDS	298867331	298868451	.	-	2	Parent=AAEL007044-RA
AaegL5_3	VEuPathDB	CDS	298868514	298868580	.	-	0	Parent=AAEL007044-RA
AaegL5_3	VEuPathDB	mRNA	298905609	298946504	.	+	.	ID=AAEL013915-RB;geneID=AAEL013915
AaegL5_3	VEuPathDB	exon	298905609	298905897	.	+	.	Parent=AAEL013915-RB
AaegL5_3	VEuPathDB	exon	298906067	298906106	.	+	.	Parent=AAEL013915-RB
AaegL5_3	VEuPathDB	exon	298919006	298919851	.	+	.	Parent=AAEL013915-RB
AaegL5_3	VEuPathDB	exon	298936595	298936865	.	+	.	Parent=AAEL013915-RB
AaegL5_3	VEuPathDB	exon	298936925	298937245	.	+	.	Parent=AAEL013915-RB
AaegL5_3	VEuPathDB	exon	298944891	298945079	.	+	.	Parent=AAEL013915-RB
AaegL5_3	VEuPathDB	exon	298945150	298946022	.	+	.	Parent=AAEL013915-RB
AaegL5_3	VEuPathDB	exon	298946087	298946504	.	+	.	Parent=AAEL013915-RB
AaegL5_3	VEuPathDB	CDS	298919771	298919851	.	+	0	Parent=AAEL013915-RB
AaegL5_3	VEuPathDB	CDS	298936595	298936865	.	+	0	Parent=AAEL013915-RB
AaegL5_3	VEuPathDB	CDS	298936925	298937245	.	+	2	Parent=AAEL013915-RB
AaegL5_3	VEuPathDB	CDS	298944891	298945079	.	+	2	Parent=AAEL013915-RB
AaegL5_3	VEuPathDB	CDS	298945150	298946022	.	+	2	Parent=AAEL013915-RB
AaegL5_3	VEuPathDB	CDS	298946087	298946439	.	+	2	Parent=AAEL013915-RB
AaegL5_3	VEuPathDB	mRNA	298905609	298946506	.	+	.	ID=AAEL013915-RC;geneID=AAEL013915
AaegL5_3	VEuPathDB	exon	298905609	298905897	.	+	.	Parent=AAEL013915-RC
AaegL5_3	VEuPathDB	exon	298919006	298919851	.	+	.	Parent=AAEL013915-RC
AaegL5_3	VEuPathDB	exon	298936595	298936865	.	+	.	Parent=AAEL013915-RC
AaegL5_3	VEuPathDB	exon	298936925	298937245	.	+	.	Parent=AAEL013915-RC
AaegL5_3	VEuPathDB	exon	298944891	298945079	.	+	.	Parent=AAEL013915-RC
AaegL5_3	VEuPathDB	exon	298945150	298946022	.	+	.	Parent=AAEL013915-RC
AaegL5_3	VEuPathDB	exon	298946087	298946506	.	+	.	Parent=AAEL013915-RC
AaegL5_3	VEuPathDB	CDS	298919771	298919851	.	+	0	Parent=AAEL013915-RC
AaegL5_3	VEuPathDB	CDS	298936595	298936865	.	+	0	Parent=AAEL013915-RC
AaegL5_3	VEuPathDB	CDS	298936925	298937245	.	+	2	Parent=AAEL013915-RC
AaegL5_3	VEuPathDB	CDS	298944891	298945079	.	+	2	Parent=AAEL013915-RC
AaegL5_3	VEuPathDB	CDS	298945150	298946022	.	+	2	Parent=AAEL013915-RC
AaegL5_3	VEuPathDB	CDS	298946087	298946439	.	+	2	Parent=AAEL013915-RC
AaegL5_3	VEuPathDB	lnc_RNA	298922599	298924137	.	+	.	ID=AAEL022668-RA;geneID=AAEL022668
AaegL5_3	VEuPathDB	exon	298922599	298922990	.	+	.	Parent=AAEL022668-RA
AaegL5_3	VEuPathDB	exon	298923200	298924137	.	+	.	Parent=AAEL022668-RA
AaegL5_3	VEuPathDB	lnc_RNA	298932072	298934324	.	+	.	ID=AAEL027122-RA;geneID=AAEL027122
AaegL5_3	VEuPathDB	exon	298932072	298933769	.	+	.	Parent=AAEL027122-RA
AaegL5_3	VEuPathDB	exon	298933979	298934324	.	+	.	Parent=AAEL027122-RA
AaegL5_3	VEuPathDB	mRNA	298959530	299015439	.	-	.	ID=AAEL007041-RB;geneID=AAEL007041
AaegL5_3	VEuPathDB	exon	298959530	298961116	.	-	.	Parent=AAEL007041-RB
AaegL5_3	VEuPathDB	exon	298974094	298974214	.	-	.	Parent=AAEL007041-RB
AaegL5_3	VEuPathDB	exon	298974279	298974437	.	-	.	Parent=AAEL007041-RB
AaegL5_3	VEuPathDB	exon	298974506	298974854	.	-	.	Parent=AAEL007041-RB
AaegL5_3	VEuPathDB	exon	298974920	298975738	.	-	.	Parent=AAEL007041-RB
AaegL5_3	VEuPathDB	exon	298975799	298977213	.	-	.	Parent=AAEL007041-RB
AaegL5_3	VEuPathDB	exon	298977271	298977660	.	-	.	Parent=AAEL007041-RB
AaegL5_3	VEuPathDB	exon	298977729	298982902	.	-	.	Parent=AAEL007041-RB
AaegL5_3	VEuPathDB	exon	298982967	298983174	.	-	.	Parent=AAEL007041-RB
AaegL5_3	VEuPathDB	exon	298983239	298985263	.	-	.	Parent=AAEL007041-RB
AaegL5_3	VEuPathDB	exon	298985377	298985649	.	-	.	Parent=AAEL007041-RB
AaegL5_3	VEuPathDB	exon	298998886	298999875	.	-	.	Parent=AAEL007041-RB
AaegL5_3	VEuPathDB	exon	299000039	299001188	.	-	.	Parent=AAEL007041-RB
AaegL5_3	VEuPathDB	exon	299002160	299002669	.	-	.	Parent=AAEL007041-RB
AaegL5_3	VEuPathDB	exon	299015325	299015439	.	-	.	Parent=AAEL007041-RB
AaegL5_3	VEuPathDB	CDS	298960931	298961116	.	-	0	Parent=AAEL007041-RB
AaegL5_3	VEuPathDB	CDS	298974094	298974214	.	-	1	Parent=AAEL007041-RB
AaegL5_3	VEuPathDB	CDS	298974279	298974437	.	-	1	Parent=AAEL007041-RB
AaegL5_3	VEuPathDB	CDS	298974506	298974854	.	-	2	Parent=AAEL007041-RB
AaegL5_3	VEuPathDB	CDS	298974920	298975738	.	-	2	Parent=AAEL007041-RB
AaegL5_3	VEuPathDB	CDS	298975799	298977213	.	-	1	Parent=AAEL007041-RB
AaegL5_3	VEuPathDB	CDS	298977271	298977660	.	-	1	Parent=AAEL007041-RB
AaegL5_3	VEuPathDB	CDS	298977729	298982902	.	-	0	Parent=AAEL007041-RB
AaegL5_3	VEuPathDB	CDS	298982967	298983174	.	-	1	Parent=AAEL007041-RB
AaegL5_3	VEuPathDB	CDS	298983239	298985263	.	-	1	Parent=AAEL007041-RB
AaegL5_3	VEuPathDB	CDS	298985377	298985649	.	-	1	Parent=AAEL007041-RB
AaegL5_3	VEuPathDB	CDS	298998886	298999875	.	-	1	Parent=AAEL007041-RB
AaegL5_3	VEuPathDB	CDS	299000039	299001188	.	-	2	Parent=AAEL007041-RB
AaegL5_3	VEuPathDB	CDS	299002160	299002669	.	-	2	Parent=AAEL007041-RB
AaegL5_3	VEuPathDB	CDS	299015325	299015439	.	-	0	Parent=AAEL007041-RB
AaegL5_3	VEuPathDB	lnc_RNA	298986225	298986700	.	-	.	ID=AAEL020910-RA;geneID=AAEL020910
AaegL5_3	VEuPathDB	exon	298986225	298986264	.	-	.	Parent=AAEL020910-RA
AaegL5_3	VEuPathDB	exon	298986320	298986385	.	-	.	Parent=AAEL020910-RA
AaegL5_3	VEuPathDB	exon	298986447	298986700	.	-	.	Parent=AAEL020910-RA
AaegL5_3	VEuPathDB	pseudogenic_transcript	299415428	299417140	.	-	.	ID=AAEL022035-RA;geneID=AAEL022035
AaegL5_3	VEuPathDB	exon	299415428	299417140	.	-	.	Parent=AAEL022035-RA
AaegL5_3	VEuPathDB	lnc_RNA	299631349	299653100	.	-	.	ID=AAEL023694-RA;geneID=AAEL023694
AaegL5_3	VEuPathDB	exon	299631349	299631947	.	-	.	Parent=AAEL023694-RA
AaegL5_3	VEuPathDB	exon	299641027	299641778	.	-	.	Parent=AAEL023694-RA
AaegL5_3	VEuPathDB	exon	299651601	299652100	.	-	.	Parent=AAEL023694-RA
AaegL5_3	VEuPathDB	exon	299652745	299653100	.	-	.	Parent=AAEL023694-RA
AaegL5_3	VEuPathDB	lnc_RNA	299631349	299653100	.	-	.	ID=AAEL023694-RB;geneID=AAEL023694
AaegL5_3	VEuPathDB	exon	299631349	299631947	.	-	.	Parent=AAEL023694-RB
AaegL5_3	VEuPathDB	exon	299651601	299652100	.	-	.	Parent=AAEL023694-RB
AaegL5_3	VEuPathDB	exon	299652713	299653100	.	-	.	Parent=AAEL023694-RB
AaegL5_3	VEuPathDB	lnc_RNA	299631349	299653100	.	-	.	ID=AAEL023694-RC;geneID=AAEL023694
AaegL5_3	VEuPathDB	exon	299631349	299631947	.	-	.	Parent=AAEL023694-RC
AaegL5_3	VEuPathDB	exon	299641027	299641778	.	-	.	Parent=AAEL023694-RC
AaegL5_3	VEuPathDB	exon	299651601	299652100	.	-	.	Parent=AAEL023694-RC
AaegL5_3	VEuPathDB	exon	299652699	299653100	.	-	.	Parent=AAEL023694-RC
AaegL5_3	VEuPathDB	lnc_RNA	299631349	299653100	.	-	.	ID=AAEL023694-RD;geneID=AAEL023694
AaegL5_3	VEuPathDB	exon	299631349	299631947	.	-	.	Parent=AAEL023694-RD
AaegL5_3	VEuPathDB	exon	299641027	299641778	.	-	.	Parent=AAEL023694-RD
AaegL5_3	VEuPathDB	exon	299651601	299652100	.	-	.	Parent=AAEL023694-RD
AaegL5_3	VEuPathDB	exon	299652713	299653100	.	-	.	Parent=AAEL023694-RD
AaegL5_3	VEuPathDB	mRNA	299677944	299688284	.	+	.	ID=AAEL007066-RA;geneID=AAEL007066
AaegL5_3	VEuPathDB	exon	299677944	299678053	.	+	.	Parent=AAEL007066-RA
AaegL5_3	VEuPathDB	exon	299678135	299678472	.	+	.	Parent=AAEL007066-RA
AaegL5_3	VEuPathDB	exon	299687440	299688284	.	+	.	Parent=AAEL007066-RA
AaegL5_3	VEuPathDB	CDS	299678164	299678472	.	+	0	Parent=AAEL007066-RA
AaegL5_3	VEuPathDB	CDS	299687440	299688210	.	+	0	Parent=AAEL007066-RA
AaegL5_3	VEuPathDB	mRNA	299688270	299688998	.	-	.	ID=AAEL007054-RA;geneID=AAEL007054
AaegL5_3	VEuPathDB	exon	299688270	299688679	.	-	.	Parent=AAEL007054-RA
AaegL5_3	VEuPathDB	exon	299688840	299688998	.	-	.	Parent=AAEL007054-RA
AaegL5_3	VEuPathDB	CDS	299688347	299688670	.	-	0	Parent=AAEL007054-RA
AaegL5_3	VEuPathDB	mRNA	299694064	299714149	.	+	.	ID=AAEL007048-RC;geneID=AAEL007048
AaegL5_3	VEuPathDB	exon	299694064	299694529	.	+	.	Parent=AAEL007048-RC
AaegL5_3	VEuPathDB	exon	299706984	299707192	.	+	.	Parent=AAEL007048-RC
AaegL5_3	VEuPathDB	exon	299709844	299710728	.	+	.	Parent=AAEL007048-RC
AaegL5_3	VEuPathDB	exon	299710974	299711233	.	+	.	Parent=AAEL007048-RC
AaegL5_3	VEuPathDB	exon	299713041	299713853	.	+	.	Parent=AAEL007048-RC
AaegL5_3	VEuPathDB	exon	299714015	299714149	.	+	.	Parent=AAEL007048-RC
AaegL5_3	VEuPathDB	CDS	299694223	299694529	.	+	0	Parent=AAEL007048-RC
AaegL5_3	VEuPathDB	CDS	299706984	299707192	.	+	2	Parent=AAEL007048-RC
AaegL5_3	VEuPathDB	CDS	299709844	299710728	.	+	0	Parent=AAEL007048-RC
AaegL5_3	VEuPathDB	CDS	299710974	299711233	.	+	0	Parent=AAEL007048-RC
AaegL5_3	VEuPathDB	CDS	299713041	299713853	.	+	1	Parent=AAEL007048-RC
AaegL5_3	VEuPathDB	CDS	299714015	299714066	.	+	1	Parent=AAEL007048-RC
AaegL5_3	VEuPathDB	mRNA	299747378	299748413	.	+	.	ID=AAEL021557-RA;geneID=AAEL021557
AaegL5_3	VEuPathDB	exon	299747378	299748413	.	+	.	Parent=AAEL021557-RA
AaegL5_3	VEuPathDB	CDS	299747607	299747924	.	+	0	Parent=AAEL021557-RA
AaegL5_3	VEuPathDB	mRNA	299769871	299778368	.	-	.	ID=AAEL007045-RA;geneID=AAEL007045
AaegL5_3	VEuPathDB	exon	299769871	299770693	.	-	.	Parent=AAEL007045-RA
AaegL5_3	VEuPathDB	exon	299773428	299773917	.	-	.	Parent=AAEL007045-RA
AaegL5_3	VEuPathDB	exon	299773978	299774171	.	-	.	Parent=AAEL007045-RA
AaegL5_3	VEuPathDB	exon	299777578	299778368	.	-	.	Parent=AAEL007045-RA
AaegL5_3	VEuPathDB	CDS	299770137	299770693	.	-	2	Parent=AAEL007045-RA
AaegL5_3	VEuPathDB	CDS	299773428	299773917	.	-	0	Parent=AAEL007045-RA
AaegL5_3	VEuPathDB	CDS	299773978	299774171	.	-	2	Parent=AAEL007045-RA
AaegL5_3	VEuPathDB	CDS	299777578	299778034	.	-	0	Parent=AAEL007045-RA
AaegL5_3	VEuPathDB	mRNA	299779974	299780747	.	+	.	ID=AAEL007061-RA;geneID=AAEL007061
AaegL5_3	VEuPathDB	exon	299779974	299780210	.	+	.	Parent=AAEL007061-RA
AaegL5_3	VEuPathDB	exon	299780272	299780747	.	+	.	Parent=AAEL007061-RA
AaegL5_3	VEuPathDB	CDS	299780128	299780210	.	+	0	Parent=AAEL007061-RA
AaegL5_3	VEuPathDB	CDS	299780272	299780719	.	+	1	Parent=AAEL007061-RA
AaegL5_3	VEuPathDB	mRNA	299786937	299794093	.	+	.	ID=AAEL007062-RA;geneID=AAEL007062
AaegL5_3	VEuPathDB	exon	299786937	299787339	.	+	.	Parent=AAEL007062-RA
AaegL5_3	VEuPathDB	exon	299787404	299787536	.	+	.	Parent=AAEL007062-RA
AaegL5_3	VEuPathDB	exon	299787598	299788444	.	+	.	Parent=AAEL007062-RA
AaegL5_3	VEuPathDB	exon	299792786	299793056	.	+	.	Parent=AAEL007062-RA
AaegL5_3	VEuPathDB	exon	299793124	299793366	.	+	.	Parent=AAEL007062-RA
AaegL5_3	VEuPathDB	exon	299793418	299793599	.	+	.	Parent=AAEL007062-RA
AaegL5_3	VEuPathDB	exon	299793659	299794093	.	+	.	Parent=AAEL007062-RA
AaegL5_3	VEuPathDB	CDS	299787227	299787339	.	+	0	Parent=AAEL007062-RA
AaegL5_3	VEuPathDB	CDS	299787404	299787536	.	+	1	Parent=AAEL007062-RA
AaegL5_3	VEuPathDB	CDS	299787598	299788444	.	+	0	Parent=AAEL007062-RA
AaegL5_3	VEuPathDB	CDS	299792786	299793056	.	+	2	Parent=AAEL007062-RA
AaegL5_3	VEuPathDB	CDS	299793124	299793366	.	+	1	Parent=AAEL007062-RA
AaegL5_3	VEuPathDB	CDS	299793418	299793599	.	+	1	Parent=AAEL007062-RA
AaegL5_3	VEuPathDB	CDS	299793659	299794059	.	+	2	Parent=AAEL007062-RA
AaegL5_3	VEuPathDB	mRNA	299794123	299795662	.	+	.	ID=AAEL007057-RB;geneID=AAEL007057
AaegL5_3	VEuPathDB	exon	299794123	299794524	.	+	.	Parent=AAEL007057-RB
AaegL5_3	VEuPathDB	exon	299794581	299794816	.	+	.	Parent=AAEL007057-RB
AaegL5_3	VEuPathDB	exon	299794876	299795431	.	+	.	Parent=AAEL007057-RB
AaegL5_3	VEuPathDB	exon	299795485	299795662	.	+	.	Parent=AAEL007057-RB
AaegL5_3	VEuPathDB	CDS	299794476	299794524	.	+	0	Parent=AAEL007057-RB
AaegL5_3	VEuPathDB	CDS	299794581	299794816	.	+	2	Parent=AAEL007057-RB
AaegL5_3	VEuPathDB	CDS	299794876	299795431	.	+	0	Parent=AAEL007057-RB
AaegL5_3	VEuPathDB	CDS	299795485	299795555	.	+	2	Parent=AAEL007057-RB
AaegL5_3	VEuPathDB	mRNA	299801259	299816294	.	-	.	ID=AAEL007042-RE;geneID=AAEL007042
AaegL5_3	VEuPathDB	exon	299801259	299803686	.	-	.	Parent=AAEL007042-RE
AaegL5_3	VEuPathDB	exon	299807193	299807577	.	-	.	Parent=AAEL007042-RE
AaegL5_3	VEuPathDB	exon	299807694	299807857	.	-	.	Parent=AAEL007042-RE
AaegL5_3	VEuPathDB	exon	299808161	299808276	.	-	.	Parent=AAEL007042-RE
AaegL5_3	VEuPathDB	exon	299808340	299808743	.	-	.	Parent=AAEL007042-RE
AaegL5_3	VEuPathDB	exon	299808812	299809882	.	-	.	Parent=AAEL007042-RE
AaegL5_3	VEuPathDB	exon	299815646	299816294	.	-	.	Parent=AAEL007042-RE
AaegL5_3	VEuPathDB	mRNA	299801746	299816283	.	-	.	ID=AAEL007042-RF;geneID=AAEL007042
AaegL5_3	VEuPathDB	exon	299801746	299803686	.	-	.	Parent=AAEL007042-RF
AaegL5_3	VEuPathDB	exon	299807193	299807577	.	-	.	Parent=AAEL007042-RF
AaegL5_3	VEuPathDB	exon	299807694	299807848	.	-	.	Parent=AAEL007042-RF
AaegL5_3	VEuPathDB	exon	299808161	299808276	.	-	.	Parent=AAEL007042-RF
AaegL5_3	VEuPathDB	exon	299808340	299808743	.	-	.	Parent=AAEL007042-RF
AaegL5_3	VEuPathDB	exon	299808812	299809882	.	-	.	Parent=AAEL007042-RF
AaegL5_3	VEuPathDB	exon	299815646	299816283	.	-	.	Parent=AAEL007042-RF
AaegL5_3	VEuPathDB	mRNA	299801746	299816294	.	-	.	ID=AAEL007042-RD;geneID=AAEL007042
AaegL5_3	VEuPathDB	exon	299801746	299803686	.	-	.	Parent=AAEL007042-RD
AaegL5_3	VEuPathDB	exon	299807193	299807577	.	-	.	Parent=AAEL007042-RD
AaegL5_3	VEuPathDB	exon	299807694	299807875	.	-	.	Parent=AAEL007042-RD
AaegL5_3	VEuPathDB	exon	299808161	299808276	.	-	.	Parent=AAEL007042-RD
AaegL5_3	VEuPathDB	exon	299808340	299808743	.	-	.	Parent=AAEL007042-RD
AaegL5_3	VEuPathDB	exon	299808812	299809882	.	-	.	Parent=AAEL007042-RD
AaegL5_3	VEuPathDB	exon	299815646	299816294	.	-	.	Parent=AAEL007042-RD
AaegL5_3	VEuPathDB	mRNA	299807188	299816294	.	-	.	ID=AAEL007042-RC;geneID=AAEL007042
AaegL5_3	VEuPathDB	exon	299807188	299807577	.	-	.	Parent=AAEL007042-RC
AaegL5_3	VEuPathDB	exon	299807694	299807875	.	-	.	Parent=AAEL007042-RC
AaegL5_3	VEuPathDB	exon	299808161	299808276	.	-	.	Parent=AAEL007042-RC
AaegL5_3	VEuPathDB	exon	299808340	299808743	.	-	.	Parent=AAEL007042-RC
AaegL5_3	VEuPathDB	exon	299808812	299809882	.	-	.	Parent=AAEL007042-RC
AaegL5_3	VEuPathDB	exon	299815646	299816294	.	-	.	Parent=AAEL007042-RC
AaegL5_3	VEuPathDB	CDS	299807284	299807577	.	-	0	Parent=AAEL007042-RC
AaegL5_3	VEuPathDB	CDS	299807694	299807875	.	-	2	Parent=AAEL007042-RC
AaegL5_3	VEuPathDB	CDS	299808161	299808276	.	-	1	Parent=AAEL007042-RC
AaegL5_3	VEuPathDB	CDS	299808340	299808743	.	-	0	Parent=AAEL007042-RC
AaegL5_3	VEuPathDB	CDS	299808812	299809882	.	-	0	Parent=AAEL007042-RC
AaegL5_3	VEuPathDB	CDS	299815646	299815726	.	-	0	Parent=AAEL007042-RC
AaegL5_3	VEuPathDB	mRNA	299825711	299826604	.	+	.	ID=AAEL007059-RA;geneID=AAEL007059
AaegL5_3	VEuPathDB	exon	299825711	299826085	.	+	.	Parent=AAEL007059-RA
AaegL5_3	VEuPathDB	exon	299826155	299826604	.	+	.	Parent=AAEL007059-RA
AaegL5_3	VEuPathDB	CDS	299826013	299826085	.	+	0	Parent=AAEL007059-RA
AaegL5_3	VEuPathDB	CDS	299826155	299826459	.	+	2	Parent=AAEL007059-RA
AaegL5_3	VEuPathDB	mRNA	299827730	299841317	.	-	.	ID=AAEL007049-RA;geneID=AAEL007049
AaegL5_3	VEuPathDB	exon	299827730	299828277	.	-	.	Parent=AAEL007049-RA
AaegL5_3	VEuPathDB	exon	299840650	299840856	.	-	.	Parent=AAEL007049-RA
AaegL5_3	VEuPathDB	exon	299841003	299841317	.	-	.	Parent=AAEL007049-RA
AaegL5_3	VEuPathDB	CDS	299827824	299828277	.	-	1	Parent=AAEL007049-RA
AaegL5_3	VEuPathDB	CDS	299840650	299840856	.	-	1	Parent=AAEL007049-RA
AaegL5_3	VEuPathDB	CDS	299841003	299841154	.	-	0	Parent=AAEL007049-RA
AaegL5_3	VEuPathDB	mRNA	299849680	299877639	.	-	.	ID=AAEL007043-RB;geneID=AAEL007043
AaegL5_3	VEuPathDB	exon	299849680	299850750	.	-	.	Parent=AAEL007043-RB
AaegL5_3	VEuPathDB	exon	299850824	299850976	.	-	.	Parent=AAEL007043-RB
AaegL5_3	VEuPathDB	exon	299858094	299858275	.	-	.	Parent=AAEL007043-RB
AaegL5_3	VEuPathDB	exon	299858350	299858590	.	-	.	Parent=AAEL007043-RB
AaegL5_3	VEuPathDB	exon	299858656	299858808	.	-	.	Parent=AAEL007043-RB
AaegL5_3	VEuPathDB	exon	299858882	299858958	.	-	.	Parent=AAEL007043-RB
AaegL5_3	VEuPathDB	exon	299859106	299859903	.	-	.	Parent=AAEL007043-RB
AaegL5_3	VEuPathDB	exon	299865941	299866127	.	-	.	Parent=AAEL007043-RB
AaegL5_3	VEuPathDB	exon	299877524	299877639	.	-	.	Parent=AAEL007043-RB
AaegL5_3	VEuPathDB	CDS	299850736	299850750	.	-	0	Parent=AAEL007043-RB
AaegL5_3	VEuPathDB	CDS	299850824	299850976	.	-	0	Parent=AAEL007043-RB
AaegL5_3	VEuPathDB	CDS	299858094	299858275	.	-	2	Parent=AAEL007043-RB
AaegL5_3	VEuPathDB	CDS	299858350	299858590	.	-	0	Parent=AAEL007043-RB
AaegL5_3	VEuPathDB	CDS	299858656	299858808	.	-	0	Parent=AAEL007043-RB
AaegL5_3	VEuPathDB	CDS	299858882	299858958	.	-	2	Parent=AAEL007043-RB
AaegL5_3	VEuPathDB	CDS	299859106	299859903	.	-	2	Parent=AAEL007043-RB
AaegL5_3	VEuPathDB	CDS	299865941	299866127	.	-	0	Parent=AAEL007043-RB
AaegL5_3	VEuPathDB	CDS	299877524	299877565	.	-	0	Parent=AAEL007043-RB
AaegL5_3	VEuPathDB	mRNA	299849680	299877639	.	-	.	ID=AAEL007043-RC;geneID=AAEL007043
AaegL5_3	VEuPathDB	exon	299849680	299850750	.	-	.	Parent=AAEL007043-RC
AaegL5_3	VEuPathDB	exon	299850824	299850976	.	-	.	Parent=AAEL007043-RC
AaegL5_3	VEuPathDB	exon	299858094	299858275	.	-	.	Parent=AAEL007043-RC
AaegL5_3	VEuPathDB	exon	299858350	299858590	.	-	.	Parent=AAEL007043-RC
AaegL5_3	VEuPathDB	exon	299858656	299858808	.	-	.	Parent=AAEL007043-RC
AaegL5_3	VEuPathDB	exon	299858882	299858976	.	-	.	Parent=AAEL007043-RC
AaegL5_3	VEuPathDB	exon	299859106	299859903	.	-	.	Parent=AAEL007043-RC
AaegL5_3	VEuPathDB	exon	299865941	299866127	.	-	.	Parent=AAEL007043-RC
AaegL5_3	VEuPathDB	exon	299877524	299877639	.	-	.	Parent=AAEL007043-RC
AaegL5_3	VEuPathDB	CDS	299850736	299850750	.	-	0	Parent=AAEL007043-RC
AaegL5_3	VEuPathDB	CDS	299850824	299850976	.	-	0	Parent=AAEL007043-RC
AaegL5_3	VEuPathDB	CDS	299858094	299858275	.	-	2	Parent=AAEL007043-RC
AaegL5_3	VEuPathDB	CDS	299858350	299858590	.	-	0	Parent=AAEL007043-RC
AaegL5_3	VEuPathDB	CDS	299858656	299858808	.	-	0	Parent=AAEL007043-RC
AaegL5_3	VEuPathDB	CDS	299858882	299858976	.	-	2	Parent=AAEL007043-RC
AaegL5_3	VEuPathDB	CDS	299859106	299859903	.	-	2	Parent=AAEL007043-RC
AaegL5_3	VEuPathDB	CDS	299865941	299866127	.	-	0	Parent=AAEL007043-RC
AaegL5_3	VEuPathDB	CDS	299877524	299877565	.	-	0	Parent=AAEL007043-RC
AaegL5_3	VEuPathDB	lnc_RNA	299854522	299855929	.	-	.	ID=AAEL024492-RA;geneID=AAEL024492
AaegL5_3	VEuPathDB	exon	299854522	299855229	.	-	.	Parent=AAEL024492-RA
AaegL5_3	VEuPathDB	exon	299855309	299855929	.	-	.	Parent=AAEL024492-RA
AaegL5_3	VEuPathDB	mRNA	299989858	300181369	.	+	.	ID=AAEL028038-RA;geneID=AAEL028038
AaegL5_3	VEuPathDB	exon	299989858	299990836	.	+	.	Parent=AAEL028038-RA
AaegL5_3	VEuPathDB	exon	300152780	300152882	.	+	.	Parent=AAEL028038-RA
AaegL5_3	VEuPathDB	exon	300176791	300177004	.	+	.	Parent=AAEL028038-RA
AaegL5_3	VEuPathDB	exon	300177064	300177209	.	+	.	Parent=AAEL028038-RA
AaegL5_3	VEuPathDB	exon	300177346	300177411	.	+	.	Parent=AAEL028038-RA
AaegL5_3	VEuPathDB	exon	300177496	300178812	.	+	.	Parent=AAEL028038-RA
AaegL5_3	VEuPathDB	exon	300178867	300179328	.	+	.	Parent=AAEL028038-RA
AaegL5_3	VEuPathDB	exon	300180429	300181369	.	+	.	Parent=AAEL028038-RA
AaegL5_3	VEuPathDB	CDS	299990792	299990836	.	+	0	Parent=AAEL028038-RA
AaegL5_3	VEuPathDB	CDS	300152780	300152882	.	+	0	Parent=AAEL028038-RA
AaegL5_3	VEuPathDB	CDS	300176791	300177004	.	+	2	Parent=AAEL028038-RA
AaegL5_3	VEuPathDB	CDS	300177064	300177209	.	+	1	Parent=AAEL028038-RA
AaegL5_3	VEuPathDB	CDS	300177346	300177411	.	+	2	Parent=AAEL028038-RA
AaegL5_3	VEuPathDB	CDS	300177496	300178812	.	+	2	Parent=AAEL028038-RA
AaegL5_3	VEuPathDB	CDS	300178867	300179328	.	+	2	Parent=AAEL028038-RA
AaegL5_3	VEuPathDB	CDS	300180429	300181090	.	+	2	Parent=AAEL028038-RA
AaegL5_3	VEuPathDB	mRNA	299989858	300181369	.	+	.	ID=AAEL028038-RB;geneID=AAEL028038
AaegL5_3	VEuPathDB	exon	299989858	299990836	.	+	.	Parent=AAEL028038-RB
AaegL5_3	VEuPathDB	exon	300152780	300152882	.	+	.	Parent=AAEL028038-RB
AaegL5_3	VEuPathDB	exon	300176791	300177004	.	+	.	Parent=AAEL028038-RB
AaegL5_3	VEuPathDB	exon	300177064	300177209	.	+	.	Parent=AAEL028038-RB
AaegL5_3	VEuPathDB	exon	300177346	300177411	.	+	.	Parent=AAEL028038-RB
AaegL5_3	VEuPathDB	exon	300177496	300178812	.	+	.	Parent=AAEL028038-RB
AaegL5_3	VEuPathDB	exon	300178867	300179100	.	+	.	Parent=AAEL028038-RB
AaegL5_3	VEuPathDB	exon	300179155	300179328	.	+	.	Parent=AAEL028038-RB
AaegL5_3	VEuPathDB	exon	300180429	300181369	.	+	.	Parent=AAEL028038-RB
AaegL5_3	VEuPathDB	CDS	299990792	299990836	.	+	0	Parent=AAEL028038-RB
AaegL5_3	VEuPathDB	CDS	300152780	300152882	.	+	0	Parent=AAEL028038-RB
AaegL5_3	VEuPathDB	CDS	300176791	300177004	.	+	2	Parent=AAEL028038-RB
AaegL5_3	VEuPathDB	CDS	300177064	300177209	.	+	1	Parent=AAEL028038-RB
AaegL5_3	VEuPathDB	CDS	300177346	300177411	.	+	2	Parent=AAEL028038-RB
AaegL5_3	VEuPathDB	CDS	300177496	300178812	.	+	2	Parent=AAEL028038-RB
AaegL5_3	VEuPathDB	CDS	300178867	300179100	.	+	2	Parent=AAEL028038-RB
AaegL5_3	VEuPathDB	CDS	300179155	300179328	.	+	2	Parent=AAEL028038-RB
AaegL5_3	VEuPathDB	CDS	300180429	300181090	.	+	2	Parent=AAEL028038-RB
AaegL5_3	VEuPathDB	lnc_RNA	300184175	300184692	.	-	.	ID=AAEL025087-RA;geneID=AAEL025087
AaegL5_3	VEuPathDB	exon	300184175	300184216	.	-	.	Parent=AAEL025087-RA
AaegL5_3	VEuPathDB	exon	300184294	300184359	.	-	.	Parent=AAEL025087-RA
AaegL5_3	VEuPathDB	exon	300184431	300184585	.	-	.	Parent=AAEL025087-RA
AaegL5_3	VEuPathDB	exon	300184651	300184692	.	-	.	Parent=AAEL025087-RA
AaegL5_3	VEuPathDB	lnc_RNA	300184175	300184692	.	-	.	ID=AAEL025087-RB;geneID=AAEL025087
AaegL5_3	VEuPathDB	exon	300184175	300184216	.	-	.	Parent=AAEL025087-RB
AaegL5_3	VEuPathDB	exon	300184294	300184384	.	-	.	Parent=AAEL025087-RB
AaegL5_3	VEuPathDB	exon	300184431	300184585	.	-	.	Parent=AAEL025087-RB
AaegL5_3	VEuPathDB	exon	300184651	300184692	.	-	.	Parent=AAEL025087-RB
AaegL5_3	VEuPathDB	mRNA	300213621	300242996	.	+	.	ID=AAEL011031-RA;geneID=AAEL011031
AaegL5_3	VEuPathDB	exon	300213621	300213936	.	+	.	Parent=AAEL011031-RA
AaegL5_3	VEuPathDB	exon	300224693	300224789	.	+	.	Parent=AAEL011031-RA
AaegL5_3	VEuPathDB	exon	300224864	300225074	.	+	.	Parent=AAEL011031-RA
AaegL5_3	VEuPathDB	exon	300239635	300242996	.	+	.	Parent=AAEL011031-RA
AaegL5_3	VEuPathDB	CDS	300213907	300213936	.	+	0	Parent=AAEL011031-RA
AaegL5_3	VEuPathDB	CDS	300224693	300224789	.	+	0	Parent=AAEL011031-RA
AaegL5_3	VEuPathDB	CDS	300224864	300225074	.	+	2	Parent=AAEL011031-RA
AaegL5_3	VEuPathDB	CDS	300239635	300242833	.	+	1	Parent=AAEL011031-RA
AaegL5_3	VEuPathDB	lnc_RNA	300225603	300226690	.	+	.	ID=AAEL027939-RA;geneID=AAEL027939
AaegL5_3	VEuPathDB	exon	300225603	300226216	.	+	.	Parent=AAEL027939-RA
AaegL5_3	VEuPathDB	exon	300226288	300226690	.	+	.	Parent=AAEL027939-RA
AaegL5_3	VEuPathDB	mRNA	300299806	300304627	.	+	.	ID=AAEL011032-RA;geneID=AAEL011032
AaegL5_3	VEuPathDB	exon	300299806	300300181	.	+	.	Parent=AAEL011032-RA
AaegL5_3	VEuPathDB	exon	300303600	300303928	.	+	.	Parent=AAEL011032-RA
AaegL5_3	VEuPathDB	exon	300303989	300304627	.	+	.	Parent=AAEL011032-RA
AaegL5_3	VEuPathDB	CDS	300300161	300300181	.	+	0	Parent=AAEL011032-RA
AaegL5_3	VEuPathDB	CDS	300303600	300303928	.	+	0	Parent=AAEL011032-RA
AaegL5_3	VEuPathDB	CDS	300303989	300304448	.	+	1	Parent=AAEL011032-RA
AaegL5_3	VEuPathDB	mRNA	300309641	300327385	.	+	.	ID=AAEL011029-RA;geneID=AAEL011029
AaegL5_3	VEuPathDB	exon	300309641	300310035	.	+	.	Parent=AAEL011029-RA
AaegL5_3	VEuPathDB	exon	300326299	300326627	.	+	.	Parent=AAEL011029-RA
AaegL5_3	VEuPathDB	exon	300326688	300327385	.	+	.	Parent=AAEL011029-RA
AaegL5_3	VEuPathDB	CDS	300310015	300310035	.	+	0	Parent=AAEL011029-RA
AaegL5_3	VEuPathDB	CDS	300326299	300326627	.	+	0	Parent=AAEL011029-RA
AaegL5_3	VEuPathDB	CDS	300326688	300327192	.	+	1	Parent=AAEL011029-RA
AaegL5_3	VEuPathDB	mRNA	300429908	300482286	.	+	.	ID=AAEL025248-RA;geneID=AAEL025248
AaegL5_3	VEuPathDB	exon	300429908	300430342	.	+	.	Parent=AAEL025248-RA
AaegL5_3	VEuPathDB	exon	300445176	300445510	.	+	.	Parent=AAEL025248-RA
AaegL5_3	VEuPathDB	exon	300467438	300467967	.	+	.	Parent=AAEL025248-RA
AaegL5_3	VEuPathDB	exon	300468412	300468543	.	+	.	Parent=AAEL025248-RA
AaegL5_3	VEuPathDB	exon	300481878	300482286	.	+	.	Parent=AAEL025248-RA
AaegL5_3	VEuPathDB	CDS	300430322	300430342	.	+	0	Parent=AAEL025248-RA
AaegL5_3	VEuPathDB	CDS	300445176	300445510	.	+	0	Parent=AAEL025248-RA
AaegL5_3	VEuPathDB	CDS	300467438	300467967	.	+	1	Parent=AAEL025248-RA
AaegL5_3	VEuPathDB	CDS	300468412	300468543	.	+	2	Parent=AAEL025248-RA
AaegL5_3	VEuPathDB	CDS	300481878	300482239	.	+	2	Parent=AAEL025248-RA
AaegL5_3	VEuPathDB	mRNA	300543694	300557237	.	+	.	ID=AAEL021605-RB;geneID=AAEL021605
AaegL5_3	VEuPathDB	exon	300543694	300543717	.	+	.	Parent=AAEL021605-RB
AaegL5_3	VEuPathDB	exon	300544713	300544894	.	+	.	Parent=AAEL021605-RB
AaegL5_3	VEuPathDB	exon	300556009	300556216	.	+	.	Parent=AAEL021605-RB
AaegL5_3	VEuPathDB	exon	300556566	300556738	.	+	.	Parent=AAEL021605-RB
AaegL5_3	VEuPathDB	exon	300556825	300557237	.	+	.	Parent=AAEL021605-RB
AaegL5_3	VEuPathDB	CDS	300544865	300544894	.	+	0	Parent=AAEL021605-RB
AaegL5_3	VEuPathDB	CDS	300556009	300556216	.	+	0	Parent=AAEL021605-RB
AaegL5_3	VEuPathDB	CDS	300556566	300556738	.	+	2	Parent=AAEL021605-RB
AaegL5_3	VEuPathDB	CDS	300556825	300557055	.	+	0	Parent=AAEL021605-RB
AaegL5_3	VEuPathDB	mRNA	300543727	300601354	.	+	.	ID=AAEL021605-RD;geneID=AAEL021605
AaegL5_3	VEuPathDB	exon	300543727	300543814	.	+	.	Parent=AAEL021605-RD
AaegL5_3	VEuPathDB	exon	300544713	300544894	.	+	.	Parent=AAEL021605-RD
AaegL5_3	VEuPathDB	exon	300556009	300556216	.	+	.	Parent=AAEL021605-RD
AaegL5_3	VEuPathDB	exon	300556566	300556738	.	+	.	Parent=AAEL021605-RD
AaegL5_3	VEuPathDB	exon	300556828	300556909	.	+	.	Parent=AAEL021605-RD
AaegL5_3	VEuPathDB	exon	300601267	300601354	.	+	.	Parent=AAEL021605-RD
AaegL5_3	VEuPathDB	CDS	300544865	300544894	.	+	0	Parent=AAEL021605-RD
AaegL5_3	VEuPathDB	CDS	300556009	300556216	.	+	0	Parent=AAEL021605-RD
AaegL5_3	VEuPathDB	CDS	300556566	300556738	.	+	2	Parent=AAEL021605-RD
AaegL5_3	VEuPathDB	CDS	300556828	300556909	.	+	0	Parent=AAEL021605-RD
AaegL5_3	VEuPathDB	CDS	300601267	300601280	.	+	2	Parent=AAEL021605-RD
AaegL5_3	VEuPathDB	mRNA	300543728	300557237	.	+	.	ID=AAEL021605-RA;geneID=AAEL021605
AaegL5_3	VEuPathDB	exon	300543728	300543814	.	+	.	Parent=AAEL021605-RA
AaegL5_3	VEuPathDB	exon	300544713	300544894	.	+	.	Parent=AAEL021605-RA
AaegL5_3	VEuPathDB	exon	300556009	300556216	.	+	.	Parent=AAEL021605-RA
AaegL5_3	VEuPathDB	exon	300556566	300556738	.	+	.	Parent=AAEL021605-RA
AaegL5_3	VEuPathDB	exon	300556828	300557237	.	+	.	Parent=AAEL021605-RA
AaegL5_3	VEuPathDB	CDS	300544865	300544894	.	+	0	Parent=AAEL021605-RA
AaegL5_3	VEuPathDB	CDS	300556009	300556216	.	+	0	Parent=AAEL021605-RA
AaegL5_3	VEuPathDB	CDS	300556566	300556738	.	+	2	Parent=AAEL021605-RA
AaegL5_3	VEuPathDB	CDS	300556828	300557055	.	+	0	Parent=AAEL021605-RA
AaegL5_3	VEuPathDB	mRNA	300543735	300557237	.	+	.	ID=AAEL021605-RF;geneID=AAEL021605
AaegL5_3	VEuPathDB	exon	300543735	300543814	.	+	.	Parent=AAEL021605-RF
AaegL5_3	VEuPathDB	exon	300544713	300544894	.	+	.	Parent=AAEL021605-RF
AaegL5_3	VEuPathDB	exon	300556009	300556216	.	+	.	Parent=AAEL021605-RF
AaegL5_3	VEuPathDB	exon	300556566	300556738	.	+	.	Parent=AAEL021605-RF
AaegL5_3	VEuPathDB	exon	300556825	300557237	.	+	.	Parent=AAEL021605-RF
AaegL5_3	VEuPathDB	CDS	300544865	300544894	.	+	0	Parent=AAEL021605-RF
AaegL5_3	VEuPathDB	CDS	300556009	300556216	.	+	0	Parent=AAEL021605-RF
AaegL5_3	VEuPathDB	CDS	300556566	300556738	.	+	2	Parent=AAEL021605-RF
AaegL5_3	VEuPathDB	CDS	300556825	300557055	.	+	0	Parent=AAEL021605-RF
AaegL5_3	VEuPathDB	mRNA	300543736	300601354	.	+	.	ID=AAEL021605-RE;geneID=AAEL021605
AaegL5_3	VEuPathDB	exon	300543736	300543814	.	+	.	Parent=AAEL021605-RE
AaegL5_3	VEuPathDB	exon	300544713	300544894	.	+	.	Parent=AAEL021605-RE
AaegL5_3	VEuPathDB	exon	300556009	300556216	.	+	.	Parent=AAEL021605-RE
AaegL5_3	VEuPathDB	exon	300556566	300556738	.	+	.	Parent=AAEL021605-RE
AaegL5_3	VEuPathDB	exon	300556825	300556909	.	+	.	Parent=AAEL021605-RE
AaegL5_3	VEuPathDB	exon	300601267	300601354	.	+	.	Parent=AAEL021605-RE
AaegL5_3	VEuPathDB	CDS	300544865	300544894	.	+	0	Parent=AAEL021605-RE
AaegL5_3	VEuPathDB	CDS	300556009	300556216	.	+	0	Parent=AAEL021605-RE
AaegL5_3	VEuPathDB	CDS	300556566	300556738	.	+	2	Parent=AAEL021605-RE
AaegL5_3	VEuPathDB	CDS	300556825	300556909	.	+	0	Parent=AAEL021605-RE
AaegL5_3	VEuPathDB	CDS	300601267	300601280	.	+	2	Parent=AAEL021605-RE
AaegL5_3	VEuPathDB	mRNA	300543883	300557237	.	+	.	ID=AAEL021605-RC;geneID=AAEL021605
AaegL5_3	VEuPathDB	exon	300543883	300543975	.	+	.	Parent=AAEL021605-RC
AaegL5_3	VEuPathDB	exon	300544713	300544894	.	+	.	Parent=AAEL021605-RC
AaegL5_3	VEuPathDB	exon	300556009	300556216	.	+	.	Parent=AAEL021605-RC
AaegL5_3	VEuPathDB	exon	300556566	300556738	.	+	.	Parent=AAEL021605-RC
AaegL5_3	VEuPathDB	exon	300556825	300557237	.	+	.	Parent=AAEL021605-RC
AaegL5_3	VEuPathDB	CDS	300544865	300544894	.	+	0	Parent=AAEL021605-RC
AaegL5_3	VEuPathDB	CDS	300556009	300556216	.	+	0	Parent=AAEL021605-RC
AaegL5_3	VEuPathDB	CDS	300556566	300556738	.	+	2	Parent=AAEL021605-RC
AaegL5_3	VEuPathDB	CDS	300556825	300557055	.	+	0	Parent=AAEL021605-RC
AaegL5_3	VEuPathDB	mRNA	300638056	300741954	.	+	.	ID=AAEL006635-RB;geneID=AAEL006635
AaegL5_3	VEuPathDB	exon	300638056	300638451	.	+	.	Parent=AAEL006635-RB
AaegL5_3	VEuPathDB	exon	300676599	300676967	.	+	.	Parent=AAEL006635-RB
AaegL5_3	VEuPathDB	exon	300677802	300677958	.	+	.	Parent=AAEL006635-RB
AaegL5_3	VEuPathDB	exon	300717356	300717728	.	+	.	Parent=AAEL006635-RB
AaegL5_3	VEuPathDB	exon	300718634	300718753	.	+	.	Parent=AAEL006635-RB
AaegL5_3	VEuPathDB	exon	300737854	300738114	.	+	.	Parent=AAEL006635-RB
AaegL5_3	VEuPathDB	exon	300741564	300741954	.	+	.	Parent=AAEL006635-RB
AaegL5_3	VEuPathDB	CDS	300638212	300638451	.	+	0	Parent=AAEL006635-RB
AaegL5_3	VEuPathDB	CDS	300676599	300676967	.	+	0	Parent=AAEL006635-RB
AaegL5_3	VEuPathDB	CDS	300677802	300677958	.	+	0	Parent=AAEL006635-RB
AaegL5_3	VEuPathDB	CDS	300717356	300717728	.	+	2	Parent=AAEL006635-RB
AaegL5_3	VEuPathDB	CDS	300718634	300718753	.	+	1	Parent=AAEL006635-RB
AaegL5_3	VEuPathDB	CDS	300737854	300738114	.	+	1	Parent=AAEL006635-RB
AaegL5_3	VEuPathDB	CDS	300741564	300741681	.	+	1	Parent=AAEL006635-RB
AaegL5_3	VEuPathDB	mRNA	300638056	300741954	.	+	.	ID=AAEL006635-RC;geneID=AAEL006635
AaegL5_3	VEuPathDB	exon	300638056	300638451	.	+	.	Parent=AAEL006635-RC
AaegL5_3	VEuPathDB	exon	300676599	300676967	.	+	.	Parent=AAEL006635-RC
AaegL5_3	VEuPathDB	exon	300677802	300677958	.	+	.	Parent=AAEL006635-RC
AaegL5_3	VEuPathDB	exon	300717356	300717728	.	+	.	Parent=AAEL006635-RC
AaegL5_3	VEuPathDB	exon	300718634	300718753	.	+	.	Parent=AAEL006635-RC
AaegL5_3	VEuPathDB	exon	300741564	300741954	.	+	.	Parent=AAEL006635-RC
AaegL5_3	VEuPathDB	CDS	300638212	300638451	.	+	0	Parent=AAEL006635-RC
AaegL5_3	VEuPathDB	CDS	300676599	300676967	.	+	0	Parent=AAEL006635-RC
AaegL5_3	VEuPathDB	CDS	300677802	300677958	.	+	0	Parent=AAEL006635-RC
AaegL5_3	VEuPathDB	CDS	300717356	300717728	.	+	2	Parent=AAEL006635-RC
AaegL5_3	VEuPathDB	CDS	300718634	300718753	.	+	1	Parent=AAEL006635-RC
AaegL5_3	VEuPathDB	CDS	300741564	300741681	.	+	1	Parent=AAEL006635-RC
AaegL5_3	VEuPathDB	mRNA	300755415	300859253	.	-	.	ID=AAEL006636-RA;geneID=AAEL006636
AaegL5_3	VEuPathDB	exon	300755415	300756464	.	-	.	Parent=AAEL006636-RA
AaegL5_3	VEuPathDB	exon	300771400	300771490	.	-	.	Parent=AAEL006636-RA
AaegL5_3	VEuPathDB	exon	300771626	300771726	.	-	.	Parent=AAEL006636-RA
AaegL5_3	VEuPathDB	exon	300772266	300772498	.	-	.	Parent=AAEL006636-RA
AaegL5_3	VEuPathDB	exon	300779408	300779529	.	-	.	Parent=AAEL006636-RA
AaegL5_3	VEuPathDB	exon	300779588	300779939	.	-	.	Parent=AAEL006636-RA
AaegL5_3	VEuPathDB	exon	300780035	300780120	.	-	.	Parent=AAEL006636-RA
AaegL5_3	VEuPathDB	exon	300858418	300859253	.	-	.	Parent=AAEL006636-RA
AaegL5_3	VEuPathDB	CDS	300755694	300756464	.	-	0	Parent=AAEL006636-RA
AaegL5_3	VEuPathDB	CDS	300771400	300771490	.	-	1	Parent=AAEL006636-RA
AaegL5_3	VEuPathDB	CDS	300771626	300771726	.	-	0	Parent=AAEL006636-RA
AaegL5_3	VEuPathDB	CDS	300772266	300772498	.	-	2	Parent=AAEL006636-RA
AaegL5_3	VEuPathDB	CDS	300779408	300779529	.	-	1	Parent=AAEL006636-RA
AaegL5_3	VEuPathDB	CDS	300779588	300779939	.	-	2	Parent=AAEL006636-RA
AaegL5_3	VEuPathDB	CDS	300780035	300780119	.	-	0	Parent=AAEL006636-RA
AaegL5_3	VEuPathDB	mRNA	300755694	300780791	.	-	.	ID=AAEL006636-RB;geneID=AAEL006636
AaegL5_3	VEuPathDB	exon	300755694	300756464	.	-	.	Parent=AAEL006636-RB
AaegL5_3	VEuPathDB	exon	300771400	300771490	.	-	.	Parent=AAEL006636-RB
AaegL5_3	VEuPathDB	exon	300771626	300771726	.	-	.	Parent=AAEL006636-RB
AaegL5_3	VEuPathDB	exon	300772266	300772498	.	-	.	Parent=AAEL006636-RB
AaegL5_3	VEuPathDB	exon	300779408	300779529	.	-	.	Parent=AAEL006636-RB
AaegL5_3	VEuPathDB	exon	300779588	300779939	.	-	.	Parent=AAEL006636-RB
AaegL5_3	VEuPathDB	exon	300780035	300780120	.	-	.	Parent=AAEL006636-RB
AaegL5_3	VEuPathDB	exon	300780550	300780791	.	-	.	Parent=AAEL006636-RB
AaegL5_3	VEuPathDB	CDS	300755694	300756464	.	-	0	Parent=AAEL006636-RB
AaegL5_3	VEuPathDB	CDS	300771400	300771490	.	-	1	Parent=AAEL006636-RB
AaegL5_3	VEuPathDB	CDS	300771626	300771726	.	-	0	Parent=AAEL006636-RB
AaegL5_3	VEuPathDB	CDS	300772266	300772498	.	-	2	Parent=AAEL006636-RB
AaegL5_3	VEuPathDB	CDS	300779408	300779529	.	-	1	Parent=AAEL006636-RB
AaegL5_3	VEuPathDB	CDS	300779588	300779939	.	-	2	Parent=AAEL006636-RB
AaegL5_3	VEuPathDB	CDS	300780035	300780119	.	-	0	Parent=AAEL006636-RB
AaegL5_3	VEuPathDB	mRNA	300951005	301000984	.	+	.	ID=AAEL011520-RA;geneID=AAEL011520
AaegL5_3	VEuPathDB	exon	300951005	300951633	.	+	.	Parent=AAEL011520-RA
AaegL5_3	VEuPathDB	exon	300988167	300988479	.	+	.	Parent=AAEL011520-RA
AaegL5_3	VEuPathDB	exon	300998474	300998736	.	+	.	Parent=AAEL011520-RA
AaegL5_3	VEuPathDB	exon	300998961	300999242	.	+	.	Parent=AAEL011520-RA
AaegL5_3	VEuPathDB	exon	300999639	301000570	.	+	.	Parent=AAEL011520-RA
AaegL5_3	VEuPathDB	exon	301000632	301000984	.	+	.	Parent=AAEL011520-RA
AaegL5_3	VEuPathDB	CDS	300988355	300988479	.	+	0	Parent=AAEL011520-RA
AaegL5_3	VEuPathDB	CDS	300998474	300998736	.	+	1	Parent=AAEL011520-RA
AaegL5_3	VEuPathDB	CDS	300998961	300999242	.	+	2	Parent=AAEL011520-RA
AaegL5_3	VEuPathDB	CDS	300999639	301000570	.	+	2	Parent=AAEL011520-RA
AaegL5_3	VEuPathDB	CDS	301000632	301000862	.	+	0	Parent=AAEL011520-RA
AaegL5_3	VEuPathDB	mRNA	300974174	301001105	.	+	.	ID=AAEL011520-RB;geneID=AAEL011520
AaegL5_3	VEuPathDB	exon	300974174	300974530	.	+	.	Parent=AAEL011520-RB
AaegL5_3	VEuPathDB	exon	300987060	300987127	.	+	.	Parent=AAEL011520-RB
AaegL5_3	VEuPathDB	exon	300988167	300988479	.	+	.	Parent=AAEL011520-RB
AaegL5_3	VEuPathDB	exon	300998474	300998736	.	+	.	Parent=AAEL011520-RB
AaegL5_3	VEuPathDB	exon	300998961	300999242	.	+	.	Parent=AAEL011520-RB
AaegL5_3	VEuPathDB	exon	300999639	301000570	.	+	.	Parent=AAEL011520-RB
AaegL5_3	VEuPathDB	exon	301000632	301001105	.	+	.	Parent=AAEL011520-RB
AaegL5_3	VEuPathDB	CDS	300987091	300987127	.	+	0	Parent=AAEL011520-RB
AaegL5_3	VEuPathDB	CDS	300988167	300988479	.	+	2	Parent=AAEL011520-RB
AaegL5_3	VEuPathDB	CDS	300998474	300998736	.	+	1	Parent=AAEL011520-RB
AaegL5_3	VEuPathDB	CDS	300998961	300999242	.	+	2	Parent=AAEL011520-RB
AaegL5_3	VEuPathDB	CDS	300999639	301000570	.	+	2	Parent=AAEL011520-RB
AaegL5_3	VEuPathDB	CDS	301000632	301000862	.	+	0	Parent=AAEL011520-RB
AaegL5_3	VEuPathDB	mRNA	300974175	301000984	.	+	.	ID=AAEL011520-RC;geneID=AAEL011520
AaegL5_3	VEuPathDB	exon	300974175	300974530	.	+	.	Parent=AAEL011520-RC
AaegL5_3	VEuPathDB	exon	300988167	300988479	.	+	.	Parent=AAEL011520-RC
AaegL5_3	VEuPathDB	exon	300998474	300998736	.	+	.	Parent=AAEL011520-RC
AaegL5_3	VEuPathDB	exon	300998961	300999242	.	+	.	Parent=AAEL011520-RC
AaegL5_3	VEuPathDB	exon	300999639	301000570	.	+	.	Parent=AAEL011520-RC
AaegL5_3	VEuPathDB	exon	301000632	301000984	.	+	.	Parent=AAEL011520-RC
AaegL5_3	VEuPathDB	CDS	300988355	300988479	.	+	0	Parent=AAEL011520-RC
AaegL5_3	VEuPathDB	CDS	300998474	300998736	.	+	1	Parent=AAEL011520-RC
AaegL5_3	VEuPathDB	CDS	300998961	300999242	.	+	2	Parent=AAEL011520-RC
AaegL5_3	VEuPathDB	CDS	300999639	301000570	.	+	2	Parent=AAEL011520-RC
AaegL5_3	VEuPathDB	CDS	301000632	301000862	.	+	0	Parent=AAEL011520-RC
AaegL5_3	VEuPathDB	mRNA	301024236	301039729	.	+	.	ID=AAEL011519-RA;geneID=AAEL011519
AaegL5_3	VEuPathDB	exon	301024236	301024785	.	+	.	Parent=AAEL011519-RA
AaegL5_3	VEuPathDB	exon	301026526	301026977	.	+	.	Parent=AAEL011519-RA
AaegL5_3	VEuPathDB	exon	301027036	301027562	.	+	.	Parent=AAEL011519-RA
AaegL5_3	VEuPathDB	exon	301038144	301038274	.	+	.	Parent=AAEL011519-RA
AaegL5_3	VEuPathDB	exon	301038639	301038813	.	+	.	Parent=AAEL011519-RA
AaegL5_3	VEuPathDB	exon	301038884	301038979	.	+	.	Parent=AAEL011519-RA
AaegL5_3	VEuPathDB	exon	301039212	301039729	.	+	.	Parent=AAEL011519-RA
AaegL5_3	VEuPathDB	CDS	301024637	301024785	.	+	0	Parent=AAEL011519-RA
AaegL5_3	VEuPathDB	CDS	301026526	301026977	.	+	1	Parent=AAEL011519-RA
AaegL5_3	VEuPathDB	CDS	301027036	301027562	.	+	2	Parent=AAEL011519-RA
AaegL5_3	VEuPathDB	CDS	301038144	301038274	.	+	0	Parent=AAEL011519-RA
AaegL5_3	VEuPathDB	CDS	301038639	301038813	.	+	1	Parent=AAEL011519-RA
AaegL5_3	VEuPathDB	CDS	301038884	301038979	.	+	0	Parent=AAEL011519-RA
AaegL5_3	VEuPathDB	CDS	301039212	301039343	.	+	0	Parent=AAEL011519-RA
AaegL5_3	VEuPathDB	mRNA	301056712	301086041	.	+	.	ID=AAEL003627-RC;geneID=AAEL003627
AaegL5_3	VEuPathDB	exon	301056712	301056854	.	+	.	Parent=AAEL003627-RC
AaegL5_3	VEuPathDB	exon	301078610	301079419	.	+	.	Parent=AAEL003627-RC
AaegL5_3	VEuPathDB	exon	301084519	301084634	.	+	.	Parent=AAEL003627-RC
AaegL5_3	VEuPathDB	exon	301084692	301084950	.	+	.	Parent=AAEL003627-RC
AaegL5_3	VEuPathDB	exon	301085010	301085653	.	+	.	Parent=AAEL003627-RC
AaegL5_3	VEuPathDB	exon	301085722	301086041	.	+	.	Parent=AAEL003627-RC
AaegL5_3	VEuPathDB	CDS	301078770	301079419	.	+	0	Parent=AAEL003627-RC
AaegL5_3	VEuPathDB	CDS	301084519	301084634	.	+	1	Parent=AAEL003627-RC
AaegL5_3	VEuPathDB	CDS	301084692	301084950	.	+	2	Parent=AAEL003627-RC
AaegL5_3	VEuPathDB	CDS	301085010	301085653	.	+	1	Parent=AAEL003627-RC
AaegL5_3	VEuPathDB	CDS	301085722	301085969	.	+	2	Parent=AAEL003627-RC
AaegL5_3	VEuPathDB	mRNA	301056712	301086041	.	+	.	ID=AAEL003627-RE;geneID=AAEL003627
AaegL5_3	VEuPathDB	exon	301056712	301056854	.	+	.	Parent=AAEL003627-RE
AaegL5_3	VEuPathDB	exon	301078654	301079419	.	+	.	Parent=AAEL003627-RE
AaegL5_3	VEuPathDB	exon	301084519	301084634	.	+	.	Parent=AAEL003627-RE
AaegL5_3	VEuPathDB	exon	301084692	301084950	.	+	.	Parent=AAEL003627-RE
AaegL5_3	VEuPathDB	exon	301085010	301085653	.	+	.	Parent=AAEL003627-RE
AaegL5_3	VEuPathDB	exon	301085722	301086041	.	+	.	Parent=AAEL003627-RE
AaegL5_3	VEuPathDB	CDS	301078770	301079419	.	+	0	Parent=AAEL003627-RE
AaegL5_3	VEuPathDB	CDS	301084519	301084634	.	+	1	Parent=AAEL003627-RE
AaegL5_3	VEuPathDB	CDS	301084692	301084950	.	+	2	Parent=AAEL003627-RE
AaegL5_3	VEuPathDB	CDS	301085010	301085653	.	+	1	Parent=AAEL003627-RE
AaegL5_3	VEuPathDB	CDS	301085722	301085969	.	+	2	Parent=AAEL003627-RE
AaegL5_3	VEuPathDB	mRNA	301056718	301086041	.	+	.	ID=AAEL003627-RB;geneID=AAEL003627
AaegL5_3	VEuPathDB	exon	301056718	301056797	.	+	.	Parent=AAEL003627-RB
AaegL5_3	VEuPathDB	exon	301078654	301079419	.	+	.	Parent=AAEL003627-RB
AaegL5_3	VEuPathDB	exon	301084519	301084634	.	+	.	Parent=AAEL003627-RB
AaegL5_3	VEuPathDB	exon	301084692	301084950	.	+	.	Parent=AAEL003627-RB
AaegL5_3	VEuPathDB	exon	301085010	301085653	.	+	.	Parent=AAEL003627-RB
AaegL5_3	VEuPathDB	exon	301085722	301086041	.	+	.	Parent=AAEL003627-RB
AaegL5_3	VEuPathDB	CDS	301078770	301079419	.	+	0	Parent=AAEL003627-RB
AaegL5_3	VEuPathDB	CDS	301084519	301084634	.	+	1	Parent=AAEL003627-RB
AaegL5_3	VEuPathDB	CDS	301084692	301084950	.	+	2	Parent=AAEL003627-RB
AaegL5_3	VEuPathDB	CDS	301085010	301085653	.	+	1	Parent=AAEL003627-RB
AaegL5_3	VEuPathDB	CDS	301085722	301085969	.	+	2	Parent=AAEL003627-RB
AaegL5_3	VEuPathDB	mRNA	301056718	301086041	.	+	.	ID=AAEL003627-RD;geneID=AAEL003627
AaegL5_3	VEuPathDB	exon	301056718	301056797	.	+	.	Parent=AAEL003627-RD
AaegL5_3	VEuPathDB	exon	301078610	301079419	.	+	.	Parent=AAEL003627-RD
AaegL5_3	VEuPathDB	exon	301084519	301084634	.	+	.	Parent=AAEL003627-RD
AaegL5_3	VEuPathDB	exon	301084692	301084950	.	+	.	Parent=AAEL003627-RD
AaegL5_3	VEuPathDB	exon	301085010	301085653	.	+	.	Parent=AAEL003627-RD
AaegL5_3	VEuPathDB	exon	301085722	301086041	.	+	.	Parent=AAEL003627-RD
AaegL5_3	VEuPathDB	CDS	301078770	301079419	.	+	0	Parent=AAEL003627-RD
AaegL5_3	VEuPathDB	CDS	301084519	301084634	.	+	1	Parent=AAEL003627-RD
AaegL5_3	VEuPathDB	CDS	301084692	301084950	.	+	2	Parent=AAEL003627-RD
AaegL5_3	VEuPathDB	CDS	301085010	301085653	.	+	1	Parent=AAEL003627-RD
AaegL5_3	VEuPathDB	CDS	301085722	301085969	.	+	2	Parent=AAEL003627-RD
AaegL5_3	VEuPathDB	mRNA	301115384	301161191	.	+	.	ID=AAEL018304-RB;geneID=AAEL018304
AaegL5_3	VEuPathDB	exon	301115384	301116004	.	+	.	Parent=AAEL018304-RB
AaegL5_3	VEuPathDB	exon	301133564	301134123	.	+	.	Parent=AAEL018304-RB
AaegL5_3	VEuPathDB	exon	301134715	301135089	.	+	.	Parent=AAEL018304-RB
AaegL5_3	VEuPathDB	exon	301160180	301160808	.	+	.	Parent=AAEL018304-RB
AaegL5_3	VEuPathDB	exon	301160871	301161191	.	+	.	Parent=AAEL018304-RB
AaegL5_3	VEuPathDB	CDS	301115918	301116004	.	+	0	Parent=AAEL018304-RB
AaegL5_3	VEuPathDB	CDS	301133564	301134123	.	+	0	Parent=AAEL018304-RB
AaegL5_3	VEuPathDB	CDS	301134715	301135089	.	+	1	Parent=AAEL018304-RB
AaegL5_3	VEuPathDB	CDS	301160180	301160808	.	+	1	Parent=AAEL018304-RB
AaegL5_3	VEuPathDB	CDS	301160871	301161121	.	+	2	Parent=AAEL018304-RB
AaegL5_3	VEuPathDB	mRNA	301116451	301161550	.	+	.	ID=AAEL018304-RC;geneID=AAEL018304
AaegL5_3	VEuPathDB	exon	301116451	301116638	.	+	.	Parent=AAEL018304-RC
AaegL5_3	VEuPathDB	exon	301133564	301134123	.	+	.	Parent=AAEL018304-RC
AaegL5_3	VEuPathDB	exon	301134715	301135089	.	+	.	Parent=AAEL018304-RC
AaegL5_3	VEuPathDB	exon	301160180	301160808	.	+	.	Parent=AAEL018304-RC
AaegL5_3	VEuPathDB	exon	301160871	301161550	.	+	.	Parent=AAEL018304-RC
AaegL5_3	VEuPathDB	CDS	301116516	301116638	.	+	0	Parent=AAEL018304-RC
AaegL5_3	VEuPathDB	CDS	301133564	301134123	.	+	0	Parent=AAEL018304-RC
AaegL5_3	VEuPathDB	CDS	301134715	301135089	.	+	1	Parent=AAEL018304-RC
AaegL5_3	VEuPathDB	CDS	301160180	301160808	.	+	1	Parent=AAEL018304-RC
AaegL5_3	VEuPathDB	CDS	301160871	301161121	.	+	2	Parent=AAEL018304-RC
AaegL5_3	VEuPathDB	mRNA	301161191	301171498	.	-	.	ID=AAEL003616-RA;geneID=AAEL003616
AaegL5_3	VEuPathDB	exon	301161191	301162651	.	-	.	Parent=AAEL003616-RA
AaegL5_3	VEuPathDB	exon	301162724	301163269	.	-	.	Parent=AAEL003616-RA
AaegL5_3	VEuPathDB	exon	301170132	301170228	.	-	.	Parent=AAEL003616-RA
AaegL5_3	VEuPathDB	exon	301170306	301171498	.	-	.	Parent=AAEL003616-RA
AaegL5_3	VEuPathDB	CDS	301162194	301162651	.	-	2	Parent=AAEL003616-RA
AaegL5_3	VEuPathDB	CDS	301162724	301163269	.	-	2	Parent=AAEL003616-RA
AaegL5_3	VEuPathDB	CDS	301170132	301170228	.	-	0	Parent=AAEL003616-RA
AaegL5_3	VEuPathDB	CDS	301170306	301170359	.	-	0	Parent=AAEL003616-RA
AaegL5_3	VEuPathDB	mRNA	301185545	301186776	.	-	.	ID=AAEL003644-RA;geneID=AAEL003644
AaegL5_3	VEuPathDB	exon	301185545	301186776	.	-	.	Parent=AAEL003644-RA
AaegL5_3	VEuPathDB	CDS	301185641	301186627	.	-	0	Parent=AAEL003644-RA
AaegL5_3	VEuPathDB	mRNA	301187228	301200183	.	-	.	ID=AAEL003635-RB;geneID=AAEL003635
AaegL5_3	VEuPathDB	exon	301187228	301187716	.	-	.	Parent=AAEL003635-RB
AaegL5_3	VEuPathDB	exon	301199657	301199878	.	-	.	Parent=AAEL003635-RB
AaegL5_3	VEuPathDB	exon	301199998	301200183	.	-	.	Parent=AAEL003635-RB
AaegL5_3	VEuPathDB	CDS	301187301	301187716	.	-	2	Parent=AAEL003635-RB
AaegL5_3	VEuPathDB	CDS	301199657	301199878	.	-	2	Parent=AAEL003635-RB
AaegL5_3	VEuPathDB	CDS	301199998	301199998	.	-	0	Parent=AAEL003635-RB
AaegL5_3	VEuPathDB	mRNA	301187228	301200184	.	-	.	ID=AAEL003635-RA;geneID=AAEL003635
AaegL5_3	VEuPathDB	exon	301187228	301187716	.	-	.	Parent=AAEL003635-RA
AaegL5_3	VEuPathDB	exon	301199657	301199878	.	-	.	Parent=AAEL003635-RA
AaegL5_3	VEuPathDB	exon	301200027	301200184	.	-	.	Parent=AAEL003635-RA
AaegL5_3	VEuPathDB	CDS	301187301	301187716	.	-	2	Parent=AAEL003635-RA
AaegL5_3	VEuPathDB	CDS	301199657	301199878	.	-	2	Parent=AAEL003635-RA
AaegL5_3	VEuPathDB	CDS	301200027	301200027	.	-	0	Parent=AAEL003635-RA
AaegL5_3	VEuPathDB	mRNA	301211680	301222177	.	-	.	ID=AAEL003641-RB;geneID=AAEL003641
AaegL5_3	VEuPathDB	exon	301211680	301212164	.	-	.	Parent=AAEL003641-RB
AaegL5_3	VEuPathDB	exon	301212223	301212484	.	-	.	Parent=AAEL003641-RB
AaegL5_3	VEuPathDB	exon	301212542	301212905	.	-	.	Parent=AAEL003641-RB
AaegL5_3	VEuPathDB	exon	301212956	301213059	.	-	.	Parent=AAEL003641-RB
AaegL5_3	VEuPathDB	exon	301213121	301213391	.	-	.	Parent=AAEL003641-RB
AaegL5_3	VEuPathDB	exon	301213449	301213960	.	-	.	Parent=AAEL003641-RB
AaegL5_3	VEuPathDB	exon	301221875	301222177	.	-	.	Parent=AAEL003641-RB
AaegL5_3	VEuPathDB	CDS	301211923	301212164	.	-	2	Parent=AAEL003641-RB
AaegL5_3	VEuPathDB	CDS	301212223	301212484	.	-	0	Parent=AAEL003641-RB
AaegL5_3	VEuPathDB	CDS	301212542	301212905	.	-	1	Parent=AAEL003641-RB
AaegL5_3	VEuPathDB	CDS	301212956	301213059	.	-	0	Parent=AAEL003641-RB
AaegL5_3	VEuPathDB	CDS	301213121	301213391	.	-	1	Parent=AAEL003641-RB
AaegL5_3	VEuPathDB	CDS	301213449	301213960	.	-	0	Parent=AAEL003641-RB
AaegL5_3	VEuPathDB	CDS	301221875	301221952	.	-	0	Parent=AAEL003641-RB
AaegL5_3	VEuPathDB	mRNA	301222276	301237694	.	-	.	ID=AAEL003640-RB;geneID=AAEL003640
AaegL5_3	VEuPathDB	exon	301222276	301222621	.	-	.	Parent=AAEL003640-RB
AaegL5_3	VEuPathDB	exon	301222683	301223311	.	-	.	Parent=AAEL003640-RB
AaegL5_3	VEuPathDB	exon	301223373	301223744	.	-	.	Parent=AAEL003640-RB
AaegL5_3	VEuPathDB	exon	301223807	301224026	.	-	.	Parent=AAEL003640-RB
AaegL5_3	VEuPathDB	exon	301224084	301224372	.	-	.	Parent=AAEL003640-RB
AaegL5_3	VEuPathDB	exon	301237479	301237694	.	-	.	Parent=AAEL003640-RB
AaegL5_3	VEuPathDB	CDS	301222368	301222621	.	-	2	Parent=AAEL003640-RB
AaegL5_3	VEuPathDB	CDS	301222683	301223311	.	-	1	Parent=AAEL003640-RB
AaegL5_3	VEuPathDB	CDS	301223373	301223744	.	-	1	Parent=AAEL003640-RB
AaegL5_3	VEuPathDB	CDS	301223807	301224026	.	-	2	Parent=AAEL003640-RB
AaegL5_3	VEuPathDB	CDS	301224084	301224372	.	-	0	Parent=AAEL003640-RB
AaegL5_3	VEuPathDB	CDS	301237479	301237493	.	-	0	Parent=AAEL003640-RB
AaegL5_3	VEuPathDB	mRNA	301222276	301237911	.	-	.	ID=AAEL003640-RC;geneID=AAEL003640
AaegL5_3	VEuPathDB	exon	301222276	301222621	.	-	.	Parent=AAEL003640-RC
AaegL5_3	VEuPathDB	exon	301222683	301223311	.	-	.	Parent=AAEL003640-RC
AaegL5_3	VEuPathDB	exon	301223373	301223744	.	-	.	Parent=AAEL003640-RC
AaegL5_3	VEuPathDB	exon	301223807	301224026	.	-	.	Parent=AAEL003640-RC
AaegL5_3	VEuPathDB	exon	301224084	301224372	.	-	.	Parent=AAEL003640-RC
AaegL5_3	VEuPathDB	exon	301237598	301237911	.	-	.	Parent=AAEL003640-RC
AaegL5_3	VEuPathDB	CDS	301222368	301222621	.	-	2	Parent=AAEL003640-RC
AaegL5_3	VEuPathDB	CDS	301222683	301223311	.	-	1	Parent=AAEL003640-RC
AaegL5_3	VEuPathDB	CDS	301223373	301223744	.	-	1	Parent=AAEL003640-RC
AaegL5_3	VEuPathDB	CDS	301223807	301224026	.	-	2	Parent=AAEL003640-RC
AaegL5_3	VEuPathDB	CDS	301224084	301224372	.	-	0	Parent=AAEL003640-RC
AaegL5_3	VEuPathDB	CDS	301237598	301237696	.	-	0	Parent=AAEL003640-RC
AaegL5_3	VEuPathDB	mRNA	301265516	301313082	.	+	.	ID=AAEL003619-RA;geneID=AAEL003619
AaegL5_3	VEuPathDB	exon	301265516	301265766	.	+	.	Parent=AAEL003619-RA
AaegL5_3	VEuPathDB	exon	301296083	301296624	.	+	.	Parent=AAEL003619-RA
AaegL5_3	VEuPathDB	exon	301311441	301311815	.	+	.	Parent=AAEL003619-RA
AaegL5_3	VEuPathDB	exon	301311875	301312238	.	+	.	Parent=AAEL003619-RA
AaegL5_3	VEuPathDB	exon	301312302	301312563	.	+	.	Parent=AAEL003619-RA
AaegL5_3	VEuPathDB	exon	301312619	301313082	.	+	.	Parent=AAEL003619-RA
AaegL5_3	VEuPathDB	CDS	301265677	301265766	.	+	0	Parent=AAEL003619-RA
AaegL5_3	VEuPathDB	CDS	301296083	301296624	.	+	0	Parent=AAEL003619-RA
AaegL5_3	VEuPathDB	CDS	301311441	301311815	.	+	1	Parent=AAEL003619-RA
AaegL5_3	VEuPathDB	CDS	301311875	301312238	.	+	1	Parent=AAEL003619-RA
AaegL5_3	VEuPathDB	CDS	301312302	301312563	.	+	0	Parent=AAEL003619-RA
AaegL5_3	VEuPathDB	CDS	301312619	301312869	.	+	2	Parent=AAEL003619-RA
AaegL5_3	VEuPathDB	mRNA	301362204	301379026	.	+	.	ID=AAEL003626-RA;geneID=AAEL003626
AaegL5_3	VEuPathDB	exon	301362204	301362382	.	+	.	Parent=AAEL003626-RA
AaegL5_3	VEuPathDB	exon	301376494	301377029	.	+	.	Parent=AAEL003626-RA
AaegL5_3	VEuPathDB	exon	301377092	301377362	.	+	.	Parent=AAEL003626-RA
AaegL5_3	VEuPathDB	exon	301377445	301377548	.	+	.	Parent=AAEL003626-RA
AaegL5_3	VEuPathDB	exon	301377955	301378583	.	+	.	Parent=AAEL003626-RA
AaegL5_3	VEuPathDB	exon	301378648	301379026	.	+	.	Parent=AAEL003626-RA
AaegL5_3	VEuPathDB	CDS	301362332	301362382	.	+	0	Parent=AAEL003626-RA
AaegL5_3	VEuPathDB	CDS	301376494	301377029	.	+	0	Parent=AAEL003626-RA
AaegL5_3	VEuPathDB	CDS	301377092	301377362	.	+	1	Parent=AAEL003626-RA
AaegL5_3	VEuPathDB	CDS	301377445	301377548	.	+	0	Parent=AAEL003626-RA
AaegL5_3	VEuPathDB	CDS	301377955	301378583	.	+	1	Parent=AAEL003626-RA
AaegL5_3	VEuPathDB	CDS	301378648	301378904	.	+	2	Parent=AAEL003626-RA
AaegL5_3	VEuPathDB	mRNA	301416817	301448654	.	+	.	ID=AAEL003624-RA;geneID=AAEL003624
AaegL5_3	VEuPathDB	exon	301416817	301417870	.	+	.	Parent=AAEL003624-RA
AaegL5_3	VEuPathDB	exon	301425796	301426769	.	+	.	Parent=AAEL003624-RA
AaegL5_3	VEuPathDB	exon	301436632	301436896	.	+	.	Parent=AAEL003624-RA
AaegL5_3	VEuPathDB	exon	301447615	301448654	.	+	.	Parent=AAEL003624-RA
AaegL5_3	VEuPathDB	CDS	301417498	301417870	.	+	0	Parent=AAEL003624-RA
AaegL5_3	VEuPathDB	CDS	301425796	301426769	.	+	2	Parent=AAEL003624-RA
AaegL5_3	VEuPathDB	CDS	301436632	301436896	.	+	0	Parent=AAEL003624-RA
AaegL5_3	VEuPathDB	CDS	301447615	301447874	.	+	2	Parent=AAEL003624-RA
AaegL5_3	VEuPathDB	mRNA	301437219	301439261	.	-	.	ID=AAEL003617-RA;geneID=AAEL003617
AaegL5_3	VEuPathDB	exon	301437219	301438230	.	-	.	Parent=AAEL003617-RA
AaegL5_3	VEuPathDB	exon	301438291	301439261	.	-	.	Parent=AAEL003617-RA
AaegL5_3	VEuPathDB	CDS	301437344	301438230	.	-	2	Parent=AAEL003617-RA
AaegL5_3	VEuPathDB	CDS	301438291	301438399	.	-	0	Parent=AAEL003617-RA
AaegL5_3	VEuPathDB	mRNA	301469546	301554077	.	+	.	ID=AAEL003618-RB;geneID=AAEL003618
AaegL5_3	VEuPathDB	exon	301469546	301470016	.	+	.	Parent=AAEL003618-RB
AaegL5_3	VEuPathDB	exon	301532513	301532709	.	+	.	Parent=AAEL003618-RB
AaegL5_3	VEuPathDB	exon	301532766	301533078	.	+	.	Parent=AAEL003618-RB
AaegL5_3	VEuPathDB	exon	301533182	301533431	.	+	.	Parent=AAEL003618-RB
AaegL5_3	VEuPathDB	exon	301552498	301552613	.	+	.	Parent=AAEL003618-RB
AaegL5_3	VEuPathDB	exon	301552673	301553575	.	+	.	Parent=AAEL003618-RB
AaegL5_3	VEuPathDB	exon	301553633	301553726	.	+	.	Parent=AAEL003618-RB
AaegL5_3	VEuPathDB	exon	301553789	301554077	.	+	.	Parent=AAEL003618-RB
AaegL5_3	VEuPathDB	CDS	301532566	301532709	.	+	0	Parent=AAEL003618-RB
AaegL5_3	VEuPathDB	CDS	301532766	301533078	.	+	0	Parent=AAEL003618-RB
AaegL5_3	VEuPathDB	CDS	301533182	301533431	.	+	2	Parent=AAEL003618-RB
AaegL5_3	VEuPathDB	CDS	301552498	301552613	.	+	1	Parent=AAEL003618-RB
AaegL5_3	VEuPathDB	CDS	301552673	301553575	.	+	2	Parent=AAEL003618-RB
AaegL5_3	VEuPathDB	CDS	301553633	301553726	.	+	2	Parent=AAEL003618-RB
AaegL5_3	VEuPathDB	CDS	301553789	301553881	.	+	1	Parent=AAEL003618-RB
AaegL5_3	VEuPathDB	mRNA	301554025	301555211	.	-	.	ID=AAEL014204-RA;geneID=AAEL014204
AaegL5_3	VEuPathDB	exon	301554025	301554829	.	-	.	Parent=AAEL014204-RA
AaegL5_3	VEuPathDB	exon	301554881	301555211	.	-	.	Parent=AAEL014204-RA
AaegL5_3	VEuPathDB	CDS	301554198	301554829	.	-	2	Parent=AAEL014204-RA
AaegL5_3	VEuPathDB	CDS	301554881	301555004	.	-	0	Parent=AAEL014204-RA
AaegL5_3	VEuPathDB	mRNA	301564432	301941839	.	-	.	ID=AAEL014203-RB;geneID=AAEL014203
AaegL5_3	VEuPathDB	exon	301564432	301566045	.	-	.	Parent=AAEL014203-RB
AaegL5_3	VEuPathDB	exon	301566108	301566215	.	-	.	Parent=AAEL014203-RB
AaegL5_3	VEuPathDB	exon	301566284	301566463	.	-	.	Parent=AAEL014203-RB
AaegL5_3	VEuPathDB	exon	301566521	301566922	.	-	.	Parent=AAEL014203-RB
AaegL5_3	VEuPathDB	exon	301577837	301578011	.	-	.	Parent=AAEL014203-RB
AaegL5_3	VEuPathDB	exon	301578085	301578251	.	-	.	Parent=AAEL014203-RB
AaegL5_3	VEuPathDB	exon	301598317	301598463	.	-	.	Parent=AAEL014203-RB
AaegL5_3	VEuPathDB	exon	301606748	301607193	.	-	.	Parent=AAEL014203-RB
AaegL5_3	VEuPathDB	exon	301776749	301776827	.	-	.	Parent=AAEL014203-RB
AaegL5_3	VEuPathDB	exon	301941118	301941839	.	-	.	Parent=AAEL014203-RB
AaegL5_3	VEuPathDB	CDS	301565902	301566045	.	-	0	Parent=AAEL014203-RB
AaegL5_3	VEuPathDB	CDS	301566108	301566215	.	-	0	Parent=AAEL014203-RB
AaegL5_3	VEuPathDB	CDS	301566284	301566463	.	-	0	Parent=AAEL014203-RB
AaegL5_3	VEuPathDB	CDS	301566521	301566922	.	-	0	Parent=AAEL014203-RB
AaegL5_3	VEuPathDB	CDS	301577837	301578011	.	-	1	Parent=AAEL014203-RB
AaegL5_3	VEuPathDB	CDS	301578085	301578251	.	-	0	Parent=AAEL014203-RB
AaegL5_3	VEuPathDB	CDS	301598317	301598463	.	-	0	Parent=AAEL014203-RB
AaegL5_3	VEuPathDB	CDS	301606748	301607193	.	-	2	Parent=AAEL014203-RB
AaegL5_3	VEuPathDB	CDS	301776749	301776827	.	-	0	Parent=AAEL014203-RB
AaegL5_3	VEuPathDB	mRNA	301564432	301941839	.	-	.	ID=AAEL014203-RC;geneID=AAEL014203
AaegL5_3	VEuPathDB	exon	301564432	301566045	.	-	.	Parent=AAEL014203-RC
AaegL5_3	VEuPathDB	exon	301566108	301566215	.	-	.	Parent=AAEL014203-RC
AaegL5_3	VEuPathDB	exon	301566296	301566463	.	-	.	Parent=AAEL014203-RC
AaegL5_3	VEuPathDB	exon	301566521	301566922	.	-	.	Parent=AAEL014203-RC
AaegL5_3	VEuPathDB	exon	301577837	301578011	.	-	.	Parent=AAEL014203-RC
AaegL5_3	VEuPathDB	exon	301578085	301578251	.	-	.	Parent=AAEL014203-RC
AaegL5_3	VEuPathDB	exon	301598317	301598463	.	-	.	Parent=AAEL014203-RC
AaegL5_3	VEuPathDB	exon	301606748	301607193	.	-	.	Parent=AAEL014203-RC
AaegL5_3	VEuPathDB	exon	301776749	301776827	.	-	.	Parent=AAEL014203-RC
AaegL5_3	VEuPathDB	exon	301941118	301941839	.	-	.	Parent=AAEL014203-RC
AaegL5_3	VEuPathDB	CDS	301565902	301566045	.	-	0	Parent=AAEL014203-RC
AaegL5_3	VEuPathDB	CDS	301566108	301566215	.	-	0	Parent=AAEL014203-RC
AaegL5_3	VEuPathDB	CDS	301566296	301566463	.	-	0	Parent=AAEL014203-RC
AaegL5_3	VEuPathDB	CDS	301566521	301566922	.	-	0	Parent=AAEL014203-RC
AaegL5_3	VEuPathDB	CDS	301577837	301578011	.	-	1	Parent=AAEL014203-RC
AaegL5_3	VEuPathDB	CDS	301578085	301578251	.	-	0	Parent=AAEL014203-RC
AaegL5_3	VEuPathDB	CDS	301598317	301598463	.	-	0	Parent=AAEL014203-RC
AaegL5_3	VEuPathDB	CDS	301606748	301607193	.	-	2	Parent=AAEL014203-RC
AaegL5_3	VEuPathDB	CDS	301776749	301776827	.	-	0	Parent=AAEL014203-RC
AaegL5_3	VEuPathDB	mRNA	301565916	301941839	.	-	.	ID=AAEL014203-RD;geneID=AAEL014203
AaegL5_3	VEuPathDB	exon	301565916	301566045	.	-	.	Parent=AAEL014203-RD
AaegL5_3	VEuPathDB	exon	301566108	301566232	.	-	.	Parent=AAEL014203-RD
AaegL5_3	VEuPathDB	exon	301566296	301566463	.	-	.	Parent=AAEL014203-RD
AaegL5_3	VEuPathDB	exon	301566521	301566922	.	-	.	Parent=AAEL014203-RD
AaegL5_3	VEuPathDB	exon	301577837	301578011	.	-	.	Parent=AAEL014203-RD
AaegL5_3	VEuPathDB	exon	301578085	301578251	.	-	.	Parent=AAEL014203-RD
AaegL5_3	VEuPathDB	exon	301598317	301598463	.	-	.	Parent=AAEL014203-RD
AaegL5_3	VEuPathDB	exon	301606748	301607193	.	-	.	Parent=AAEL014203-RD
AaegL5_3	VEuPathDB	exon	301776749	301776827	.	-	.	Parent=AAEL014203-RD
AaegL5_3	VEuPathDB	exon	301941118	301941839	.	-	.	Parent=AAEL014203-RD
AaegL5_3	VEuPathDB	tRNA	301895612	301895683	.	-	.	ID=AAEL018849-RA;geneID=AAEL018849
AaegL5_3	VEuPathDB	exon	301895612	301895683	.	-	.	Parent=AAEL018849-RA
AaegL5_3	VEuPathDB	mRNA	302014859	302031334	.	+	.	ID=AAEL003633-RB;geneID=AAEL003633
AaegL5_3	VEuPathDB	exon	302014859	302015079	.	+	.	Parent=AAEL003633-RB
AaegL5_3	VEuPathDB	exon	302029419	302029870	.	+	.	Parent=AAEL003633-RB
AaegL5_3	VEuPathDB	exon	302029934	302030460	.	+	.	Parent=AAEL003633-RB
AaegL5_3	VEuPathDB	exon	302030524	302030654	.	+	.	Parent=AAEL003633-RB
AaegL5_3	VEuPathDB	exon	302030712	302030886	.	+	.	Parent=AAEL003633-RB
AaegL5_3	VEuPathDB	exon	302030946	302031041	.	+	.	Parent=AAEL003633-RB
AaegL5_3	VEuPathDB	exon	302031111	302031334	.	+	.	Parent=AAEL003633-RB
AaegL5_3	VEuPathDB	CDS	302014955	302015079	.	+	0	Parent=AAEL003633-RB
AaegL5_3	VEuPathDB	CDS	302029419	302029870	.	+	1	Parent=AAEL003633-RB
AaegL5_3	VEuPathDB	CDS	302029934	302030460	.	+	2	Parent=AAEL003633-RB
AaegL5_3	VEuPathDB	CDS	302030524	302030654	.	+	0	Parent=AAEL003633-RB
AaegL5_3	VEuPathDB	CDS	302030712	302030886	.	+	1	Parent=AAEL003633-RB
AaegL5_3	VEuPathDB	CDS	302030946	302031041	.	+	0	Parent=AAEL003633-RB
AaegL5_3	VEuPathDB	CDS	302031111	302031242	.	+	0	Parent=AAEL003633-RB
AaegL5_3	VEuPathDB	mRNA	302029036	302031334	.	+	.	ID=AAEL003633-RA;geneID=AAEL003633
AaegL5_3	VEuPathDB	exon	302029036	302029140	.	+	.	Parent=AAEL003633-RA
AaegL5_3	VEuPathDB	exon	302029419	302029870	.	+	.	Parent=AAEL003633-RA
AaegL5_3	VEuPathDB	exon	302029934	302030460	.	+	.	Parent=AAEL003633-RA
AaegL5_3	VEuPathDB	exon	302030524	302030654	.	+	.	Parent=AAEL003633-RA
AaegL5_3	VEuPathDB	exon	302030712	302030886	.	+	.	Parent=AAEL003633-RA
AaegL5_3	VEuPathDB	exon	302030946	302031041	.	+	.	Parent=AAEL003633-RA
AaegL5_3	VEuPathDB	exon	302031111	302031334	.	+	.	Parent=AAEL003633-RA
AaegL5_3	VEuPathDB	CDS	302029070	302029140	.	+	0	Parent=AAEL003633-RA
AaegL5_3	VEuPathDB	CDS	302029419	302029870	.	+	1	Parent=AAEL003633-RA
AaegL5_3	VEuPathDB	CDS	302029934	302030460	.	+	2	Parent=AAEL003633-RA
AaegL5_3	VEuPathDB	CDS	302030524	302030654	.	+	0	Parent=AAEL003633-RA
AaegL5_3	VEuPathDB	CDS	302030712	302030886	.	+	1	Parent=AAEL003633-RA
AaegL5_3	VEuPathDB	CDS	302030946	302031041	.	+	0	Parent=AAEL003633-RA
AaegL5_3	VEuPathDB	CDS	302031111	302031242	.	+	0	Parent=AAEL003633-RA
AaegL5_3	VEuPathDB	mRNA	302074852	302149781	.	-	.	ID=AAEL008144-RE;geneID=AAEL008144
AaegL5_3	VEuPathDB	exon	302074852	302075466	.	-	.	Parent=AAEL008144-RE
AaegL5_3	VEuPathDB	exon	302075531	302075621	.	-	.	Parent=AAEL008144-RE
AaegL5_3	VEuPathDB	exon	302083617	302083886	.	-	.	Parent=AAEL008144-RE
AaegL5_3	VEuPathDB	exon	302083983	302084061	.	-	.	Parent=AAEL008144-RE
AaegL5_3	VEuPathDB	exon	302085853	302086045	.	-	.	Parent=AAEL008144-RE
AaegL5_3	VEuPathDB	exon	302086114	302086315	.	-	.	Parent=AAEL008144-RE
AaegL5_3	VEuPathDB	exon	302095035	302095185	.	-	.	Parent=AAEL008144-RE
AaegL5_3	VEuPathDB	exon	302096112	302096213	.	-	.	Parent=AAEL008144-RE
AaegL5_3	VEuPathDB	exon	302100980	302101368	.	-	.	Parent=AAEL008144-RE
AaegL5_3	VEuPathDB	exon	302113690	302114024	.	-	.	Parent=AAEL008144-RE
AaegL5_3	VEuPathDB	exon	302148977	302149133	.	-	.	Parent=AAEL008144-RE
AaegL5_3	VEuPathDB	exon	302149760	302149781	.	-	.	Parent=AAEL008144-RE
AaegL5_3	VEuPathDB	CDS	302075158	302075466	.	-	0	Parent=AAEL008144-RE
AaegL5_3	VEuPathDB	CDS	302075531	302075621	.	-	1	Parent=AAEL008144-RE
AaegL5_3	VEuPathDB	CDS	302083617	302083886	.	-	1	Parent=AAEL008144-RE
AaegL5_3	VEuPathDB	CDS	302083983	302084061	.	-	2	Parent=AAEL008144-RE
AaegL5_3	VEuPathDB	CDS	302085853	302086045	.	-	0	Parent=AAEL008144-RE
AaegL5_3	VEuPathDB	CDS	302086114	302086315	.	-	1	Parent=AAEL008144-RE
AaegL5_3	VEuPathDB	CDS	302095035	302095185	.	-	2	Parent=AAEL008144-RE
AaegL5_3	VEuPathDB	CDS	302096112	302096213	.	-	2	Parent=AAEL008144-RE
AaegL5_3	VEuPathDB	CDS	302100980	302101368	.	-	1	Parent=AAEL008144-RE
AaegL5_3	VEuPathDB	CDS	302113690	302113886	.	-	0	Parent=AAEL008144-RE
AaegL5_3	VEuPathDB	mRNA	302074852	302149955	.	-	.	ID=AAEL008144-RC;geneID=AAEL008144
AaegL5_3	VEuPathDB	exon	302074852	302075466	.	-	.	Parent=AAEL008144-RC
AaegL5_3	VEuPathDB	exon	302075531	302075621	.	-	.	Parent=AAEL008144-RC
AaegL5_3	VEuPathDB	exon	302083617	302083886	.	-	.	Parent=AAEL008144-RC
AaegL5_3	VEuPathDB	exon	302083983	302084061	.	-	.	Parent=AAEL008144-RC
AaegL5_3	VEuPathDB	exon	302085853	302086045	.	-	.	Parent=AAEL008144-RC
AaegL5_3	VEuPathDB	exon	302086114	302086315	.	-	.	Parent=AAEL008144-RC
AaegL5_3	VEuPathDB	exon	302095035	302095185	.	-	.	Parent=AAEL008144-RC
AaegL5_3	VEuPathDB	exon	302096112	302096213	.	-	.	Parent=AAEL008144-RC
AaegL5_3	VEuPathDB	exon	302100980	302101368	.	-	.	Parent=AAEL008144-RC
AaegL5_3	VEuPathDB	exon	302113690	302114024	.	-	.	Parent=AAEL008144-RC
AaegL5_3	VEuPathDB	exon	302148977	302149133	.	-	.	Parent=AAEL008144-RC
AaegL5_3	VEuPathDB	exon	302149934	302149955	.	-	.	Parent=AAEL008144-RC
AaegL5_3	VEuPathDB	CDS	302075158	302075466	.	-	0	Parent=AAEL008144-RC
AaegL5_3	VEuPathDB	CDS	302075531	302075621	.	-	1	Parent=AAEL008144-RC
AaegL5_3	VEuPathDB	CDS	302083617	302083886	.	-	1	Parent=AAEL008144-RC
AaegL5_3	VEuPathDB	CDS	302083983	302084061	.	-	2	Parent=AAEL008144-RC
AaegL5_3	VEuPathDB	CDS	302085853	302086045	.	-	0	Parent=AAEL008144-RC
AaegL5_3	VEuPathDB	CDS	302086114	302086315	.	-	1	Parent=AAEL008144-RC
AaegL5_3	VEuPathDB	CDS	302095035	302095185	.	-	2	Parent=AAEL008144-RC
AaegL5_3	VEuPathDB	CDS	302096112	302096213	.	-	2	Parent=AAEL008144-RC
AaegL5_3	VEuPathDB	CDS	302100980	302101368	.	-	1	Parent=AAEL008144-RC
AaegL5_3	VEuPathDB	CDS	302113690	302113886	.	-	0	Parent=AAEL008144-RC
AaegL5_3	VEuPathDB	mRNA	302074852	302150000	.	-	.	ID=AAEL008144-RB;geneID=AAEL008144
AaegL5_3	VEuPathDB	exon	302074852	302075466	.	-	.	Parent=AAEL008144-RB
AaegL5_3	VEuPathDB	exon	302075531	302075621	.	-	.	Parent=AAEL008144-RB
AaegL5_3	VEuPathDB	exon	302083617	302083886	.	-	.	Parent=AAEL008144-RB
AaegL5_3	VEuPathDB	exon	302083983	302084061	.	-	.	Parent=AAEL008144-RB
AaegL5_3	VEuPathDB	exon	302085853	302086045	.	-	.	Parent=AAEL008144-RB
AaegL5_3	VEuPathDB	exon	302086114	302086315	.	-	.	Parent=AAEL008144-RB
AaegL5_3	VEuPathDB	exon	302095035	302095185	.	-	.	Parent=AAEL008144-RB
AaegL5_3	VEuPathDB	exon	302096112	302096213	.	-	.	Parent=AAEL008144-RB
AaegL5_3	VEuPathDB	exon	302100980	302101368	.	-	.	Parent=AAEL008144-RB
AaegL5_3	VEuPathDB	exon	302113690	302114024	.	-	.	Parent=AAEL008144-RB
AaegL5_3	VEuPathDB	exon	302148977	302149133	.	-	.	Parent=AAEL008144-RB
AaegL5_3	VEuPathDB	exon	302149823	302150000	.	-	.	Parent=AAEL008144-RB
AaegL5_3	VEuPathDB	CDS	302075158	302075466	.	-	0	Parent=AAEL008144-RB
AaegL5_3	VEuPathDB	CDS	302075531	302075621	.	-	1	Parent=AAEL008144-RB
AaegL5_3	VEuPathDB	CDS	302083617	302083886	.	-	1	Parent=AAEL008144-RB
AaegL5_3	VEuPathDB	CDS	302083983	302084061	.	-	2	Parent=AAEL008144-RB
AaegL5_3	VEuPathDB	CDS	302085853	302086045	.	-	0	Parent=AAEL008144-RB
AaegL5_3	VEuPathDB	CDS	302086114	302086315	.	-	1	Parent=AAEL008144-RB
AaegL5_3	VEuPathDB	CDS	302095035	302095185	.	-	2	Parent=AAEL008144-RB
AaegL5_3	VEuPathDB	CDS	302096112	302096213	.	-	2	Parent=AAEL008144-RB
AaegL5_3	VEuPathDB	CDS	302100980	302101368	.	-	1	Parent=AAEL008144-RB
AaegL5_3	VEuPathDB	CDS	302113690	302113886	.	-	0	Parent=AAEL008144-RB
AaegL5_3	VEuPathDB	mRNA	302074945	302150000	.	-	.	ID=AAEL008144-RD;geneID=AAEL008144
AaegL5_3	VEuPathDB	exon	302074945	302075466	.	-	.	Parent=AAEL008144-RD
AaegL5_3	VEuPathDB	exon	302075531	302075621	.	-	.	Parent=AAEL008144-RD
AaegL5_3	VEuPathDB	exon	302083617	302083886	.	-	.	Parent=AAEL008144-RD
AaegL5_3	VEuPathDB	exon	302083983	302084061	.	-	.	Parent=AAEL008144-RD
AaegL5_3	VEuPathDB	exon	302085853	302086045	.	-	.	Parent=AAEL008144-RD
AaegL5_3	VEuPathDB	exon	302086114	302086315	.	-	.	Parent=AAEL008144-RD
AaegL5_3	VEuPathDB	exon	302095035	302095185	.	-	.	Parent=AAEL008144-RD
AaegL5_3	VEuPathDB	exon	302096112	302096213	.	-	.	Parent=AAEL008144-RD
AaegL5_3	VEuPathDB	exon	302100980	302101368	.	-	.	Parent=AAEL008144-RD
AaegL5_3	VEuPathDB	exon	302113690	302114024	.	-	.	Parent=AAEL008144-RD
AaegL5_3	VEuPathDB	exon	302148977	302149133	.	-	.	Parent=AAEL008144-RD
AaegL5_3	VEuPathDB	exon	302149832	302150000	.	-	.	Parent=AAEL008144-RD
AaegL5_3	VEuPathDB	CDS	302075158	302075466	.	-	0	Parent=AAEL008144-RD
AaegL5_3	VEuPathDB	CDS	302075531	302075621	.	-	1	Parent=AAEL008144-RD
AaegL5_3	VEuPathDB	CDS	302083617	302083886	.	-	1	Parent=AAEL008144-RD
AaegL5_3	VEuPathDB	CDS	302083983	302084061	.	-	2	Parent=AAEL008144-RD
AaegL5_3	VEuPathDB	CDS	302085853	302086045	.	-	0	Parent=AAEL008144-RD
AaegL5_3	VEuPathDB	CDS	302086114	302086315	.	-	1	Parent=AAEL008144-RD
AaegL5_3	VEuPathDB	CDS	302095035	302095185	.	-	2	Parent=AAEL008144-RD
AaegL5_3	VEuPathDB	CDS	302096112	302096213	.	-	2	Parent=AAEL008144-RD
AaegL5_3	VEuPathDB	CDS	302100980	302101368	.	-	1	Parent=AAEL008144-RD
AaegL5_3	VEuPathDB	CDS	302113690	302113886	.	-	0	Parent=AAEL008144-RD
AaegL5_3	VEuPathDB	mRNA	302159844	302160618	.	-	.	ID=AAEL014153-RA;geneID=AAEL014153
AaegL5_3	VEuPathDB	exon	302159844	302160372	.	-	.	Parent=AAEL014153-RA
AaegL5_3	VEuPathDB	exon	302160435	302160618	.	-	.	Parent=AAEL014153-RA
AaegL5_3	VEuPathDB	CDS	302159867	302160259	.	-	0	Parent=AAEL014153-RA
AaegL5_3	VEuPathDB	mRNA	302159983	302160531	.	-	.	ID=AAEL008149-RA;geneID=AAEL008149
AaegL5_3	VEuPathDB	exon	302159983	302160372	.	-	.	Parent=AAEL008149-RA
AaegL5_3	VEuPathDB	exon	302160435	302160531	.	-	.	Parent=AAEL008149-RA
AaegL5_3	VEuPathDB	CDS	302160256	302160372	.	-	0	Parent=AAEL008149-RA
AaegL5_3	VEuPathDB	CDS	302160435	302160509	.	-	0	Parent=AAEL008149-RA
AaegL5_3	VEuPathDB	mRNA	302167647	302221719	.	+	.	ID=AAEL024563-RA;geneID=AAEL024563
AaegL5_3	VEuPathDB	exon	302167647	302167860	.	+	.	Parent=AAEL024563-RA
AaegL5_3	VEuPathDB	exon	302171323	302171726	.	+	.	Parent=AAEL024563-RA
AaegL5_3	VEuPathDB	exon	302184190	302184407	.	+	.	Parent=AAEL024563-RA
AaegL5_3	VEuPathDB	exon	302216982	302217462	.	+	.	Parent=AAEL024563-RA
AaegL5_3	VEuPathDB	exon	302217521	302217823	.	+	.	Parent=AAEL024563-RA
AaegL5_3	VEuPathDB	exon	302220624	302221719	.	+	.	Parent=AAEL024563-RA
AaegL5_3	VEuPathDB	CDS	302171690	302171726	.	+	0	Parent=AAEL024563-RA
AaegL5_3	VEuPathDB	CDS	302184190	302184407	.	+	2	Parent=AAEL024563-RA
AaegL5_3	VEuPathDB	CDS	302216982	302217462	.	+	0	Parent=AAEL024563-RA
AaegL5_3	VEuPathDB	CDS	302217521	302217823	.	+	2	Parent=AAEL024563-RA
AaegL5_3	VEuPathDB	CDS	302220624	302221651	.	+	2	Parent=AAEL024563-RA
AaegL5_3	VEuPathDB	mRNA	302167652	302211366	.	+	.	ID=AAEL014158-RA;geneID=AAEL014158
AaegL5_3	VEuPathDB	exon	302167652	302167860	.	+	.	Parent=AAEL014158-RA
AaegL5_3	VEuPathDB	exon	302171323	302171726	.	+	.	Parent=AAEL014158-RA
AaegL5_3	VEuPathDB	exon	302184190	302184407	.	+	.	Parent=AAEL014158-RA
AaegL5_3	VEuPathDB	exon	302209095	302211366	.	+	.	Parent=AAEL014158-RA
AaegL5_3	VEuPathDB	CDS	302209295	302210437	.	+	0	Parent=AAEL014158-RA
AaegL5_3	VEuPathDB	mRNA	302167652	302211366	.	+	.	ID=AAEL014158-RB;geneID=AAEL014158
AaegL5_3	VEuPathDB	exon	302167652	302167845	.	+	.	Parent=AAEL014158-RB
AaegL5_3	VEuPathDB	exon	302171323	302171726	.	+	.	Parent=AAEL014158-RB
AaegL5_3	VEuPathDB	exon	302184190	302184407	.	+	.	Parent=AAEL014158-RB
AaegL5_3	VEuPathDB	exon	302209095	302211366	.	+	.	Parent=AAEL014158-RB
AaegL5_3	VEuPathDB	CDS	302209295	302210437	.	+	0	Parent=AAEL014158-RB
AaegL5_3	VEuPathDB	mRNA	302183889	302211366	.	+	.	ID=AAEL014158-RC;geneID=AAEL014158
AaegL5_3	VEuPathDB	exon	302183889	302184120	.	+	.	Parent=AAEL014158-RC
AaegL5_3	VEuPathDB	exon	302184190	302184407	.	+	.	Parent=AAEL014158-RC
AaegL5_3	VEuPathDB	exon	302209095	302211366	.	+	.	Parent=AAEL014158-RC
AaegL5_3	VEuPathDB	CDS	302209295	302210437	.	+	0	Parent=AAEL014158-RC
AaegL5_3	VEuPathDB	mRNA	302227466	302228478	.	-	.	ID=AAEL014154-RB;geneID=AAEL014154
AaegL5_3	VEuPathDB	exon	302227466	302228166	.	-	.	Parent=AAEL014154-RB
AaegL5_3	VEuPathDB	exon	302228234	302228478	.	-	.	Parent=AAEL014154-RB
AaegL5_3	VEuPathDB	CDS	302227498	302228166	.	-	0	Parent=AAEL014154-RB
AaegL5_3	VEuPathDB	CDS	302228234	302228344	.	-	0	Parent=AAEL014154-RB
AaegL5_3	VEuPathDB	mRNA	302235690	302258186	.	-	.	ID=AAEL008146-RB;geneID=AAEL008146
AaegL5_3	VEuPathDB	exon	302235690	302235971	.	-	.	Parent=AAEL008146-RB
AaegL5_3	VEuPathDB	exon	302236036	302236627	.	-	.	Parent=AAEL008146-RB
AaegL5_3	VEuPathDB	exon	302236836	302236990	.	-	.	Parent=AAEL008146-RB
AaegL5_3	VEuPathDB	exon	302237053	302237388	.	-	.	Parent=AAEL008146-RB
AaegL5_3	VEuPathDB	exon	302248361	302248889	.	-	.	Parent=AAEL008146-RB
AaegL5_3	VEuPathDB	exon	302257108	302258186	.	-	.	Parent=AAEL008146-RB
AaegL5_3	VEuPathDB	CDS	302235706	302235971	.	-	2	Parent=AAEL008146-RB
AaegL5_3	VEuPathDB	CDS	302236036	302236627	.	-	0	Parent=AAEL008146-RB
AaegL5_3	VEuPathDB	CDS	302236836	302236990	.	-	2	Parent=AAEL008146-RB
AaegL5_3	VEuPathDB	CDS	302237053	302237388	.	-	2	Parent=AAEL008146-RB
AaegL5_3	VEuPathDB	CDS	302248361	302248889	.	-	0	Parent=AAEL008146-RB
AaegL5_3	VEuPathDB	CDS	302257108	302257272	.	-	0	Parent=AAEL008146-RB
AaegL5_3	VEuPathDB	mRNA	302271326	302294936	.	-	.	ID=AAEL014161-RB;geneID=AAEL014161
AaegL5_3	VEuPathDB	exon	302271326	302272217	.	-	.	Parent=AAEL014161-RB
AaegL5_3	VEuPathDB	exon	302272280	302272429	.	-	.	Parent=AAEL014161-RB
AaegL5_3	VEuPathDB	exon	302272490	302272693	.	-	.	Parent=AAEL014161-RB
AaegL5_3	VEuPathDB	exon	302272766	302272886	.	-	.	Parent=AAEL014161-RB
AaegL5_3	VEuPathDB	exon	302272952	302273222	.	-	.	Parent=AAEL014161-RB
AaegL5_3	VEuPathDB	exon	302273299	302273517	.	-	.	Parent=AAEL014161-RB
AaegL5_3	VEuPathDB	exon	302293872	302294587	.	-	.	Parent=AAEL014161-RB
AaegL5_3	VEuPathDB	exon	302294734	302294936	.	-	.	Parent=AAEL014161-RB
AaegL5_3	VEuPathDB	CDS	302271981	302272217	.	-	0	Parent=AAEL014161-RB
AaegL5_3	VEuPathDB	CDS	302272280	302272429	.	-	0	Parent=AAEL014161-RB
AaegL5_3	VEuPathDB	CDS	302272490	302272693	.	-	0	Parent=AAEL014161-RB
AaegL5_3	VEuPathDB	CDS	302272766	302272886	.	-	1	Parent=AAEL014161-RB
AaegL5_3	VEuPathDB	CDS	302272952	302273222	.	-	2	Parent=AAEL014161-RB
AaegL5_3	VEuPathDB	CDS	302273299	302273517	.	-	2	Parent=AAEL014161-RB
AaegL5_3	VEuPathDB	CDS	302293872	302294190	.	-	0	Parent=AAEL014161-RB
AaegL5_3	VEuPathDB	mRNA	302271326	302308081	.	-	.	ID=AAEL014161-RA;geneID=AAEL014161
AaegL5_3	VEuPathDB	exon	302271326	302272217	.	-	.	Parent=AAEL014161-RA
AaegL5_3	VEuPathDB	exon	302272280	302272429	.	-	.	Parent=AAEL014161-RA
AaegL5_3	VEuPathDB	exon	302272490	302272693	.	-	.	Parent=AAEL014161-RA
AaegL5_3	VEuPathDB	exon	302272766	302272886	.	-	.	Parent=AAEL014161-RA
AaegL5_3	VEuPathDB	exon	302272952	302273222	.	-	.	Parent=AAEL014161-RA
AaegL5_3	VEuPathDB	exon	302273299	302273517	.	-	.	Parent=AAEL014161-RA
AaegL5_3	VEuPathDB	exon	302293872	302294587	.	-	.	Parent=AAEL014161-RA
AaegL5_3	VEuPathDB	exon	302307886	302308081	.	-	.	Parent=AAEL014161-RA
AaegL5_3	VEuPathDB	CDS	302271981	302272217	.	-	0	Parent=AAEL014161-RA
AaegL5_3	VEuPathDB	CDS	302272280	302272429	.	-	0	Parent=AAEL014161-RA
AaegL5_3	VEuPathDB	CDS	302272490	302272693	.	-	0	Parent=AAEL014161-RA
AaegL5_3	VEuPathDB	CDS	302272766	302272886	.	-	1	Parent=AAEL014161-RA
AaegL5_3	VEuPathDB	CDS	302272952	302273222	.	-	2	Parent=AAEL014161-RA
AaegL5_3	VEuPathDB	CDS	302273299	302273517	.	-	2	Parent=AAEL014161-RA
AaegL5_3	VEuPathDB	CDS	302293872	302294190	.	-	0	Parent=AAEL014161-RA
AaegL5_3	VEuPathDB	lnc_RNA	302283408	302284238	.	-	.	ID=AAEL022451-RA;geneID=AAEL022451
AaegL5_3	VEuPathDB	exon	302283408	302283856	.	-	.	Parent=AAEL022451-RA
AaegL5_3	VEuPathDB	exon	302283920	302284238	.	-	.	Parent=AAEL022451-RA
AaegL5_3	VEuPathDB	lnc_RNA	302286564	302287235	.	-	.	ID=AAEL026839-RA;geneID=AAEL026839
AaegL5_3	VEuPathDB	exon	302286564	302286847	.	-	.	Parent=AAEL026839-RA
AaegL5_3	VEuPathDB	exon	302286911	302287235	.	-	.	Parent=AAEL026839-RA
AaegL5_3	VEuPathDB	mRNA	302314346	302316440	.	+	.	ID=AAEL023529-RA;geneID=AAEL023529
AaegL5_3	VEuPathDB	exon	302314346	302314626	.	+	.	Parent=AAEL023529-RA
AaegL5_3	VEuPathDB	exon	302315179	302316091	.	+	.	Parent=AAEL023529-RA
AaegL5_3	VEuPathDB	exon	302316155	302316440	.	+	.	Parent=AAEL023529-RA
AaegL5_3	VEuPathDB	CDS	302314521	302314626	.	+	0	Parent=AAEL023529-RA
AaegL5_3	VEuPathDB	CDS	302315179	302316091	.	+	2	Parent=AAEL023529-RA
AaegL5_3	VEuPathDB	CDS	302316155	302316356	.	+	1	Parent=AAEL023529-RA
AaegL5_3	VEuPathDB	mRNA	302366911	302586045	.	+	.	ID=AAEL022459-RA;geneID=AAEL022459
AaegL5_3	VEuPathDB	exon	302366911	302367024	.	+	.	Parent=AAEL022459-RA
AaegL5_3	VEuPathDB	exon	302384460	302384684	.	+	.	Parent=AAEL022459-RA
AaegL5_3	VEuPathDB	exon	302484241	302484279	.	+	.	Parent=AAEL022459-RA
AaegL5_3	VEuPathDB	exon	302569231	302571542	.	+	.	Parent=AAEL022459-RA
AaegL5_3	VEuPathDB	exon	302584983	302586045	.	+	.	Parent=AAEL022459-RA
AaegL5_3	VEuPathDB	CDS	302569618	302571542	.	+	0	Parent=AAEL022459-RA
AaegL5_3	VEuPathDB	CDS	302584983	302586030	.	+	1	Parent=AAEL022459-RA
AaegL5_3	VEuPathDB	mRNA	302383714	302586045	.	+	.	ID=AAEL022459-RB;geneID=AAEL022459
AaegL5_3	VEuPathDB	exon	302383714	302384177	.	+	.	Parent=AAEL022459-RB
AaegL5_3	VEuPathDB	exon	302384460	302384684	.	+	.	Parent=AAEL022459-RB
AaegL5_3	VEuPathDB	exon	302484241	302484279	.	+	.	Parent=AAEL022459-RB
AaegL5_3	VEuPathDB	exon	302569231	302571542	.	+	.	Parent=AAEL022459-RB
AaegL5_3	VEuPathDB	exon	302584983	302586045	.	+	.	Parent=AAEL022459-RB
AaegL5_3	VEuPathDB	CDS	302569618	302571542	.	+	0	Parent=AAEL022459-RB
AaegL5_3	VEuPathDB	CDS	302584983	302586030	.	+	1	Parent=AAEL022459-RB
AaegL5_3	VEuPathDB	mRNA	302383714	302586045	.	+	.	ID=AAEL022459-RC;geneID=AAEL022459
AaegL5_3	VEuPathDB	exon	302383714	302384181	.	+	.	Parent=AAEL022459-RC
AaegL5_3	VEuPathDB	exon	302384460	302384684	.	+	.	Parent=AAEL022459-RC
AaegL5_3	VEuPathDB	exon	302484241	302484279	.	+	.	Parent=AAEL022459-RC
AaegL5_3	VEuPathDB	exon	302569231	302571542	.	+	.	Parent=AAEL022459-RC
AaegL5_3	VEuPathDB	exon	302584983	302586045	.	+	.	Parent=AAEL022459-RC
AaegL5_3	VEuPathDB	CDS	302569618	302571542	.	+	0	Parent=AAEL022459-RC
AaegL5_3	VEuPathDB	CDS	302584983	302586030	.	+	1	Parent=AAEL022459-RC
AaegL5_3	VEuPathDB	mRNA	302813289	303284793	.	+	.	ID=AAEL023488-RB;geneID=AAEL023488
AaegL5_3	VEuPathDB	exon	302813289	302814927	.	+	.	Parent=AAEL023488-RB
AaegL5_3	VEuPathDB	exon	303269346	303269790	.	+	.	Parent=AAEL023488-RB
AaegL5_3	VEuPathDB	exon	303280104	303282771	.	+	.	Parent=AAEL023488-RB
AaegL5_3	VEuPathDB	exon	303282835	303282963	.	+	.	Parent=AAEL023488-RB
AaegL5_3	VEuPathDB	exon	303283028	303283238	.	+	.	Parent=AAEL023488-RB
AaegL5_3	VEuPathDB	exon	303283320	303283406	.	+	.	Parent=AAEL023488-RB
AaegL5_3	VEuPathDB	exon	303283468	303283605	.	+	.	Parent=AAEL023488-RB
AaegL5_3	VEuPathDB	exon	303283676	303284793	.	+	.	Parent=AAEL023488-RB
AaegL5_3	VEuPathDB	CDS	303269495	303269790	.	+	0	Parent=AAEL023488-RB
AaegL5_3	VEuPathDB	CDS	303280104	303282771	.	+	1	Parent=AAEL023488-RB
AaegL5_3	VEuPathDB	CDS	303282835	303282963	.	+	0	Parent=AAEL023488-RB
AaegL5_3	VEuPathDB	CDS	303283028	303283238	.	+	0	Parent=AAEL023488-RB
AaegL5_3	VEuPathDB	CDS	303283320	303283406	.	+	2	Parent=AAEL023488-RB
AaegL5_3	VEuPathDB	CDS	303283468	303283605	.	+	2	Parent=AAEL023488-RB
AaegL5_3	VEuPathDB	CDS	303283676	303283824	.	+	2	Parent=AAEL023488-RB
AaegL5_3	VEuPathDB	mRNA	303090629	303284793	.	+	.	ID=AAEL023488-RC;geneID=AAEL023488
AaegL5_3	VEuPathDB	exon	303090629	303090793	.	+	.	Parent=AAEL023488-RC
AaegL5_3	VEuPathDB	exon	303181497	303182195	.	+	.	Parent=AAEL023488-RC
AaegL5_3	VEuPathDB	exon	303269346	303269790	.	+	.	Parent=AAEL023488-RC
AaegL5_3	VEuPathDB	exon	303280104	303282771	.	+	.	Parent=AAEL023488-RC
AaegL5_3	VEuPathDB	exon	303282835	303282963	.	+	.	Parent=AAEL023488-RC
AaegL5_3	VEuPathDB	exon	303283028	303283238	.	+	.	Parent=AAEL023488-RC
AaegL5_3	VEuPathDB	exon	303283320	303283406	.	+	.	Parent=AAEL023488-RC
AaegL5_3	VEuPathDB	exon	303283468	303283605	.	+	.	Parent=AAEL023488-RC
AaegL5_3	VEuPathDB	exon	303283676	303284793	.	+	.	Parent=AAEL023488-RC
AaegL5_3	VEuPathDB	CDS	303182132	303182195	.	+	0	Parent=AAEL023488-RC
AaegL5_3	VEuPathDB	CDS	303269346	303269790	.	+	2	Parent=AAEL023488-RC
AaegL5_3	VEuPathDB	CDS	303280104	303282771	.	+	1	Parent=AAEL023488-RC
AaegL5_3	VEuPathDB	CDS	303282835	303282963	.	+	0	Parent=AAEL023488-RC
AaegL5_3	VEuPathDB	CDS	303283028	303283238	.	+	0	Parent=AAEL023488-RC
AaegL5_3	VEuPathDB	CDS	303283320	303283406	.	+	2	Parent=AAEL023488-RC
AaegL5_3	VEuPathDB	CDS	303283468	303283605	.	+	2	Parent=AAEL023488-RC
AaegL5_3	VEuPathDB	CDS	303283676	303283824	.	+	2	Parent=AAEL023488-RC
AaegL5_3	VEuPathDB	mRNA	303090643	303284793	.	+	.	ID=AAEL023488-RD;geneID=AAEL023488
AaegL5_3	VEuPathDB	exon	303090643	303090893	.	+	.	Parent=AAEL023488-RD
AaegL5_3	VEuPathDB	exon	303181497	303182195	.	+	.	Parent=AAEL023488-RD
AaegL5_3	VEuPathDB	exon	303269346	303269790	.	+	.	Parent=AAEL023488-RD
AaegL5_3	VEuPathDB	exon	303280104	303282771	.	+	.	Parent=AAEL023488-RD
AaegL5_3	VEuPathDB	exon	303282835	303282963	.	+	.	Parent=AAEL023488-RD
AaegL5_3	VEuPathDB	exon	303283028	303283238	.	+	.	Parent=AAEL023488-RD
AaegL5_3	VEuPathDB	exon	303283320	303283406	.	+	.	Parent=AAEL023488-RD
AaegL5_3	VEuPathDB	exon	303283468	303283605	.	+	.	Parent=AAEL023488-RD
AaegL5_3	VEuPathDB	exon	303283676	303284793	.	+	.	Parent=AAEL023488-RD
AaegL5_3	VEuPathDB	CDS	303182132	303182195	.	+	0	Parent=AAEL023488-RD
AaegL5_3	VEuPathDB	CDS	303269346	303269790	.	+	2	Parent=AAEL023488-RD
AaegL5_3	VEuPathDB	CDS	303280104	303282771	.	+	1	Parent=AAEL023488-RD
AaegL5_3	VEuPathDB	CDS	303282835	303282963	.	+	0	Parent=AAEL023488-RD
AaegL5_3	VEuPathDB	CDS	303283028	303283238	.	+	0	Parent=AAEL023488-RD
AaegL5_3	VEuPathDB	CDS	303283320	303283406	.	+	2	Parent=AAEL023488-RD
AaegL5_3	VEuPathDB	CDS	303283468	303283605	.	+	2	Parent=AAEL023488-RD
AaegL5_3	VEuPathDB	CDS	303283676	303283824	.	+	2	Parent=AAEL023488-RD
AaegL5_3	VEuPathDB	mRNA	303090643	303284793	.	+	.	ID=AAEL023488-RE;geneID=AAEL023488
AaegL5_3	VEuPathDB	exon	303090643	303092109	.	+	.	Parent=AAEL023488-RE
AaegL5_3	VEuPathDB	exon	303181497	303182195	.	+	.	Parent=AAEL023488-RE
AaegL5_3	VEuPathDB	exon	303269346	303269790	.	+	.	Parent=AAEL023488-RE
AaegL5_3	VEuPathDB	exon	303280104	303282771	.	+	.	Parent=AAEL023488-RE
AaegL5_3	VEuPathDB	exon	303282835	303282963	.	+	.	Parent=AAEL023488-RE
AaegL5_3	VEuPathDB	exon	303283028	303283238	.	+	.	Parent=AAEL023488-RE
AaegL5_3	VEuPathDB	exon	303283320	303283406	.	+	.	Parent=AAEL023488-RE
AaegL5_3	VEuPathDB	exon	303283468	303283605	.	+	.	Parent=AAEL023488-RE
AaegL5_3	VEuPathDB	exon	303283676	303284793	.	+	.	Parent=AAEL023488-RE
AaegL5_3	VEuPathDB	CDS	303182132	303182195	.	+	0	Parent=AAEL023488-RE
AaegL5_3	VEuPathDB	CDS	303269346	303269790	.	+	2	Parent=AAEL023488-RE
AaegL5_3	VEuPathDB	CDS	303280104	303282771	.	+	1	Parent=AAEL023488-RE
AaegL5_3	VEuPathDB	CDS	303282835	303282963	.	+	0	Parent=AAEL023488-RE
AaegL5_3	VEuPathDB	CDS	303283028	303283238	.	+	0	Parent=AAEL023488-RE
AaegL5_3	VEuPathDB	CDS	303283320	303283406	.	+	2	Parent=AAEL023488-RE
AaegL5_3	VEuPathDB	CDS	303283468	303283605	.	+	2	Parent=AAEL023488-RE
AaegL5_3	VEuPathDB	CDS	303283676	303283824	.	+	2	Parent=AAEL023488-RE
AaegL5_3	VEuPathDB	mRNA	303090644	303284793	.	+	.	ID=AAEL023488-RA;geneID=AAEL023488
AaegL5_3	VEuPathDB	exon	303090644	303092109	.	+	.	Parent=AAEL023488-RA
AaegL5_3	VEuPathDB	exon	303269346	303269790	.	+	.	Parent=AAEL023488-RA
AaegL5_3	VEuPathDB	exon	303280104	303282771	.	+	.	Parent=AAEL023488-RA
AaegL5_3	VEuPathDB	exon	303282835	303282963	.	+	.	Parent=AAEL023488-RA
AaegL5_3	VEuPathDB	exon	303283028	303283238	.	+	.	Parent=AAEL023488-RA
AaegL5_3	VEuPathDB	exon	303283320	303283406	.	+	.	Parent=AAEL023488-RA
AaegL5_3	VEuPathDB	exon	303283468	303283605	.	+	.	Parent=AAEL023488-RA
AaegL5_3	VEuPathDB	exon	303283676	303284793	.	+	.	Parent=AAEL023488-RA
AaegL5_3	VEuPathDB	CDS	303269495	303269790	.	+	0	Parent=AAEL023488-RA
AaegL5_3	VEuPathDB	CDS	303280104	303282771	.	+	1	Parent=AAEL023488-RA
AaegL5_3	VEuPathDB	CDS	303282835	303282963	.	+	0	Parent=AAEL023488-RA
AaegL5_3	VEuPathDB	CDS	303283028	303283238	.	+	0	Parent=AAEL023488-RA
AaegL5_3	VEuPathDB	CDS	303283320	303283406	.	+	2	Parent=AAEL023488-RA
AaegL5_3	VEuPathDB	CDS	303283468	303283605	.	+	2	Parent=AAEL023488-RA
AaegL5_3	VEuPathDB	CDS	303283676	303283824	.	+	2	Parent=AAEL023488-RA
AaegL5_3	VEuPathDB	mRNA	303464022	303464715	.	+	.	ID=AAEL013885-RA;geneID=AAEL013885
AaegL5_3	VEuPathDB	exon	303464022	303464324	.	+	.	Parent=AAEL013885-RA
AaegL5_3	VEuPathDB	exon	303464391	303464715	.	+	.	Parent=AAEL013885-RA
AaegL5_3	VEuPathDB	CDS	303464102	303464324	.	+	0	Parent=AAEL013885-RA
AaegL5_3	VEuPathDB	CDS	303464391	303464644	.	+	2	Parent=AAEL013885-RA
AaegL5_3	VEuPathDB	mRNA	303681419	303806892	.	-	.	ID=AAEL019756-RA;geneID=AAEL019756
AaegL5_3	VEuPathDB	exon	303681419	303682886	.	-	.	Parent=AAEL019756-RA
AaegL5_3	VEuPathDB	exon	303702821	303703046	.	-	.	Parent=AAEL019756-RA
AaegL5_3	VEuPathDB	exon	303729512	303729706	.	-	.	Parent=AAEL019756-RA
AaegL5_3	VEuPathDB	exon	303747362	303747481	.	-	.	Parent=AAEL019756-RA
AaegL5_3	VEuPathDB	exon	303805409	303806892	.	-	.	Parent=AAEL019756-RA
AaegL5_3	VEuPathDB	CDS	303682348	303682886	.	-	2	Parent=AAEL019756-RA
AaegL5_3	VEuPathDB	CDS	303702821	303703046	.	-	0	Parent=AAEL019756-RA
AaegL5_3	VEuPathDB	CDS	303729512	303729706	.	-	0	Parent=AAEL019756-RA
AaegL5_3	VEuPathDB	CDS	303747362	303747481	.	-	0	Parent=AAEL019756-RA
AaegL5_3	VEuPathDB	CDS	303805409	303806080	.	-	0	Parent=AAEL019756-RA
AaegL5_3	VEuPathDB	lnc_RNA	303784535	303786106	.	-	.	ID=AAEL023210-RA;geneID=AAEL023210
AaegL5_3	VEuPathDB	exon	303784535	303785371	.	-	.	Parent=AAEL023210-RA
AaegL5_3	VEuPathDB	exon	303785532	303786106	.	-	.	Parent=AAEL023210-RA
AaegL5_3	VEuPathDB	mRNA	303915073	304298086	.	-	.	ID=AAEL019790-RA;geneID=AAEL019790
AaegL5_3	VEuPathDB	exon	303915073	303916629	.	-	.	Parent=AAEL019790-RA
AaegL5_3	VEuPathDB	exon	304162694	304162919	.	-	.	Parent=AAEL019790-RA
AaegL5_3	VEuPathDB	exon	304163015	304163209	.	-	.	Parent=AAEL019790-RA
AaegL5_3	VEuPathDB	exon	304174458	304174577	.	-	.	Parent=AAEL019790-RA
AaegL5_3	VEuPathDB	exon	304296402	304298086	.	-	.	Parent=AAEL019790-RA
AaegL5_3	VEuPathDB	CDS	303916055	303916629	.	-	2	Parent=AAEL019790-RA
AaegL5_3	VEuPathDB	CDS	304162694	304162919	.	-	0	Parent=AAEL019790-RA
AaegL5_3	VEuPathDB	CDS	304163015	304163209	.	-	0	Parent=AAEL019790-RA
AaegL5_3	VEuPathDB	CDS	304174458	304174577	.	-	0	Parent=AAEL019790-RA
AaegL5_3	VEuPathDB	CDS	304296402	304297079	.	-	0	Parent=AAEL019790-RA
AaegL5_3	VEuPathDB	mRNA	304098397	304099384	.	-	.	ID=AAEL019789-RA;geneID=AAEL019789
AaegL5_3	VEuPathDB	exon	304098397	304099384	.	-	.	Parent=AAEL019789-RA
AaegL5_3	VEuPathDB	CDS	304098554	304099366	.	-	0	Parent=AAEL019789-RA
AaegL5_3	VEuPathDB	pseudogenic_transcript	304316338	304316929	.	+	.	ID=AAEL024487-RA;geneID=AAEL024487
AaegL5_3	VEuPathDB	exon	304316338	304316393	.	+	.	Parent=AAEL024487-RA
AaegL5_3	VEuPathDB	exon	304316523	304316929	.	+	.	Parent=AAEL024487-RA
AaegL5_3	VEuPathDB	mRNA	304353001	304354475	.	+	.	ID=AAEL013161-RB;geneID=AAEL013161
AaegL5_3	VEuPathDB	exon	304353001	304354475	.	+	.	Parent=AAEL013161-RB
AaegL5_3	VEuPathDB	CDS	304354053	304354361	.	+	0	Parent=AAEL013161-RB
AaegL5_3	VEuPathDB	mRNA	304442587	304445942	.	-	.	ID=AAEL026884-RA;geneID=AAEL026884
AaegL5_3	VEuPathDB	exon	304442587	304444317	.	-	.	Parent=AAEL026884-RA
AaegL5_3	VEuPathDB	exon	304445149	304445942	.	-	.	Parent=AAEL026884-RA
AaegL5_3	VEuPathDB	CDS	304445216	304445920	.	-	0	Parent=AAEL026884-RA
AaegL5_3	VEuPathDB	mRNA	304445977	304705262	.	-	.	ID=AAEL013159-RB;geneID=AAEL013159
AaegL5_3	VEuPathDB	exon	304445977	304447707	.	-	.	Parent=AAEL013159-RB
AaegL5_3	VEuPathDB	exon	304704889	304705122	.	-	.	Parent=AAEL013159-RB
AaegL5_3	VEuPathDB	exon	304705251	304705262	.	-	.	Parent=AAEL013159-RB
AaegL5_3	VEuPathDB	CDS	304446002	304447651	.	-	0	Parent=AAEL013159-RB
AaegL5_3	VEuPathDB	mRNA	304445977	305029024	.	-	.	ID=AAEL013159-RC;geneID=AAEL013159
AaegL5_3	VEuPathDB	exon	304445977	304447707	.	-	.	Parent=AAEL013159-RC
AaegL5_3	VEuPathDB	exon	304704889	304705192	.	-	.	Parent=AAEL013159-RC
AaegL5_3	VEuPathDB	exon	305028907	305029024	.	-	.	Parent=AAEL013159-RC
AaegL5_3	VEuPathDB	CDS	304446002	304447651	.	-	0	Parent=AAEL013159-RC
AaegL5_3	VEuPathDB	mRNA	304707537	304710468	.	+	.	ID=AAEL021144-RA;geneID=AAEL021144
AaegL5_3	VEuPathDB	exon	304707537	304708771	.	+	.	Parent=AAEL021144-RA
AaegL5_3	VEuPathDB	exon	304708833	304709515	.	+	.	Parent=AAEL021144-RA
AaegL5_3	VEuPathDB	exon	304709595	304710468	.	+	.	Parent=AAEL021144-RA
AaegL5_3	VEuPathDB	CDS	304708121	304708771	.	+	0	Parent=AAEL021144-RA
AaegL5_3	VEuPathDB	CDS	304708833	304709515	.	+	0	Parent=AAEL021144-RA
AaegL5_3	VEuPathDB	CDS	304709595	304710105	.	+	1	Parent=AAEL021144-RA
AaegL5_3	VEuPathDB	mRNA	305285472	305292817	.	-	.	ID=AAEL029118-RB;geneID=AAEL029118
AaegL5_3	VEuPathDB	exon	305285472	305285955	.	-	.	Parent=AAEL029118-RB
AaegL5_3	VEuPathDB	exon	305292582	305292817	.	-	.	Parent=AAEL029118-RB
AaegL5_3	VEuPathDB	CDS	305285558	305285955	.	-	2	Parent=AAEL029118-RB
AaegL5_3	VEuPathDB	CDS	305292582	305292798	.	-	0	Parent=AAEL029118-RB
AaegL5_3	VEuPathDB	mRNA	305290197	305292817	.	-	.	ID=AAEL029118-RA;geneID=AAEL029118
AaegL5_3	VEuPathDB	exon	305290197	305290628	.	-	.	Parent=AAEL029118-RA
AaegL5_3	VEuPathDB	exon	305292582	305292817	.	-	.	Parent=AAEL029118-RA
AaegL5_3	VEuPathDB	CDS	305290231	305290628	.	-	2	Parent=AAEL029118-RA
AaegL5_3	VEuPathDB	CDS	305292582	305292798	.	-	0	Parent=AAEL029118-RA
AaegL5_3	VEuPathDB	mRNA	305292003	305293999	.	-	.	ID=AAEL029119-RA;geneID=AAEL029119
AaegL5_3	VEuPathDB	exon	305292003	305292141	.	-	.	Parent=AAEL029119-RA
AaegL5_3	VEuPathDB	exon	305293294	305293999	.	-	.	Parent=AAEL029119-RA
AaegL5_3	VEuPathDB	CDS	305293294	305293944	.	-	0	Parent=AAEL029119-RA
AaegL5_3	VEuPathDB	mRNA	305533451	305535601	.	-	.	ID=AAEL020771-RA;geneID=AAEL020771
AaegL5_3	VEuPathDB	exon	305533451	305534679	.	-	.	Parent=AAEL020771-RA
AaegL5_3	VEuPathDB	exon	305535379	305535601	.	-	.	Parent=AAEL020771-RA
AaegL5_3	VEuPathDB	CDS	305533451	305534679	.	-	2	Parent=AAEL020771-RA
AaegL5_3	VEuPathDB	CDS	305535379	305535601	.	-	0	Parent=AAEL020771-RA
AaegL5_3	VEuPathDB	mRNA	305577979	305591775	.	-	.	ID=Or16_transcript;geneID=Or16
AaegL5_3	VEuPathDB	exon	305577979	305578204	.	-	.	Parent=Or16_transcript
AaegL5_3	VEuPathDB	exon	305578271	305578423	.	-	.	Parent=Or16_transcript
AaegL5_3	VEuPathDB	exon	305578480	305578569	.	-	.	Parent=Or16_transcript
AaegL5_3	VEuPathDB	exon	305578627	305578726	.	-	.	Parent=Or16_transcript
AaegL5_3	VEuPathDB	exon	305590851	305591775	.	-	.	Parent=Or16_transcript
AaegL5_3	VEuPathDB	CDS	305578151	305578204	.	-	0	Parent=Or16_transcript
AaegL5_3	VEuPathDB	CDS	305578271	305578423	.	-	0	Parent=Or16_transcript
AaegL5_3	VEuPathDB	CDS	305578480	305578569	.	-	0	Parent=Or16_transcript
AaegL5_3	VEuPathDB	CDS	305578627	305578726	.	-	1	Parent=Or16_transcript
AaegL5_3	VEuPathDB	CDS	305590851	305591656	.	-	0	Parent=Or16_transcript
AaegL5_3	VEuPathDB	mRNA	305596914	305663699	.	-	.	ID=AAEL020970-RB;geneID=AAEL020970
AaegL5_3	VEuPathDB	exon	305596914	305598739	.	-	.	Parent=AAEL020970-RB
AaegL5_3	VEuPathDB	exon	305663623	305663699	.	-	.	Parent=AAEL020970-RB
AaegL5_3	VEuPathDB	CDS	305597676	305598716	.	-	0	Parent=AAEL020970-RB
AaegL5_3	VEuPathDB	mRNA	305606689	305609367	.	+	.	ID=AAEL023205-RA;geneID=AAEL023205
AaegL5_3	VEuPathDB	exon	305606689	305607772	.	+	.	Parent=AAEL023205-RA
AaegL5_3	VEuPathDB	exon	305607896	305608220	.	+	.	Parent=AAEL023205-RA
AaegL5_3	VEuPathDB	exon	305608288	305608490	.	+	.	Parent=AAEL023205-RA
AaegL5_3	VEuPathDB	exon	305608552	305609367	.	+	.	Parent=AAEL023205-RA
AaegL5_3	VEuPathDB	CDS	305607760	305607772	.	+	0	Parent=AAEL023205-RA
AaegL5_3	VEuPathDB	CDS	305607896	305608220	.	+	2	Parent=AAEL023205-RA
AaegL5_3	VEuPathDB	CDS	305608288	305608490	.	+	1	Parent=AAEL023205-RA
AaegL5_3	VEuPathDB	CDS	305608552	305609318	.	+	2	Parent=AAEL023205-RA
AaegL5_3	VEuPathDB	mRNA	305606689	305609367	.	+	.	ID=AAEL023205-RB;geneID=AAEL023205
AaegL5_3	VEuPathDB	exon	305606689	305607772	.	+	.	Parent=AAEL023205-RB
AaegL5_3	VEuPathDB	exon	305607896	305608220	.	+	.	Parent=AAEL023205-RB
AaegL5_3	VEuPathDB	exon	305608288	305609367	.	+	.	Parent=AAEL023205-RB
AaegL5_3	VEuPathDB	CDS	305607760	305607772	.	+	0	Parent=AAEL023205-RB
AaegL5_3	VEuPathDB	CDS	305607896	305608220	.	+	2	Parent=AAEL023205-RB
AaegL5_3	VEuPathDB	CDS	305608288	305608540	.	+	1	Parent=AAEL023205-RB
AaegL5_3	VEuPathDB	mRNA	305639836	305641047	.	-	.	ID=AAEL026219-RA;geneID=AAEL026219
AaegL5_3	VEuPathDB	exon	305639836	305640191	.	-	.	Parent=AAEL026219-RA
AaegL5_3	VEuPathDB	exon	305640253	305640455	.	-	.	Parent=AAEL026219-RA
AaegL5_3	VEuPathDB	exon	305640523	305640847	.	-	.	Parent=AAEL026219-RA
AaegL5_3	VEuPathDB	exon	305640971	305641047	.	-	.	Parent=AAEL026219-RA
AaegL5_3	VEuPathDB	CDS	305639836	305640191	.	-	2	Parent=AAEL026219-RA
AaegL5_3	VEuPathDB	CDS	305640253	305640455	.	-	1	Parent=AAEL026219-RA
AaegL5_3	VEuPathDB	CDS	305640523	305640847	.	-	2	Parent=AAEL026219-RA
AaegL5_3	VEuPathDB	CDS	305640971	305640983	.	-	0	Parent=AAEL026219-RA
AaegL5_3	VEuPathDB	mRNA	305650554	305652225	.	-	.	ID=AAEL023740-RA;geneID=AAEL023740
AaegL5_3	VEuPathDB	exon	305650554	305651633	.	-	.	Parent=AAEL023740-RA
AaegL5_3	VEuPathDB	exon	305651701	305652025	.	-	.	Parent=AAEL023740-RA
AaegL5_3	VEuPathDB	exon	305652149	305652225	.	-	.	Parent=AAEL023740-RA
AaegL5_3	VEuPathDB	CDS	305651381	305651633	.	-	1	Parent=AAEL023740-RA
AaegL5_3	VEuPathDB	CDS	305651701	305652025	.	-	2	Parent=AAEL023740-RA
AaegL5_3	VEuPathDB	CDS	305652149	305652161	.	-	0	Parent=AAEL023740-RA
AaegL5_3	VEuPathDB	mRNA	305650554	305652225	.	-	.	ID=AAEL023740-RB;geneID=AAEL023740
AaegL5_3	VEuPathDB	exon	305650554	305651369	.	-	.	Parent=AAEL023740-RB
AaegL5_3	VEuPathDB	exon	305651431	305651633	.	-	.	Parent=AAEL023740-RB
AaegL5_3	VEuPathDB	exon	305651701	305652025	.	-	.	Parent=AAEL023740-RB
AaegL5_3	VEuPathDB	exon	305652149	305652225	.	-	.	Parent=AAEL023740-RB
AaegL5_3	VEuPathDB	CDS	305650603	305651369	.	-	2	Parent=AAEL023740-RB
AaegL5_3	VEuPathDB	CDS	305651431	305651633	.	-	1	Parent=AAEL023740-RB
AaegL5_3	VEuPathDB	CDS	305651701	305652025	.	-	2	Parent=AAEL023740-RB
AaegL5_3	VEuPathDB	CDS	305652149	305652161	.	-	0	Parent=AAEL023740-RB
AaegL5_3	VEuPathDB	mRNA	305661730	305663610	.	-	.	ID=AAEL020970-RA;geneID=AAEL020970
AaegL5_3	VEuPathDB	exon	305661730	305662809	.	-	.	Parent=AAEL020970-RA
AaegL5_3	VEuPathDB	exon	305662877	305663201	.	-	.	Parent=AAEL020970-RA
AaegL5_3	VEuPathDB	exon	305663325	305663610	.	-	.	Parent=AAEL020970-RA
AaegL5_3	VEuPathDB	CDS	305662557	305662809	.	-	1	Parent=AAEL020970-RA
AaegL5_3	VEuPathDB	CDS	305662877	305663201	.	-	2	Parent=AAEL020970-RA
AaegL5_3	VEuPathDB	CDS	305663325	305663337	.	-	0	Parent=AAEL020970-RA
AaegL5_3	VEuPathDB	mRNA	305661730	305663610	.	-	.	ID=AAEL020970-RD;geneID=AAEL020970
AaegL5_3	VEuPathDB	exon	305661730	305662545	.	-	.	Parent=AAEL020970-RD
AaegL5_3	VEuPathDB	exon	305662607	305662809	.	-	.	Parent=AAEL020970-RD
AaegL5_3	VEuPathDB	exon	305662877	305663201	.	-	.	Parent=AAEL020970-RD
AaegL5_3	VEuPathDB	exon	305663325	305663610	.	-	.	Parent=AAEL020970-RD
AaegL5_3	VEuPathDB	CDS	305661779	305662545	.	-	2	Parent=AAEL020970-RD
AaegL5_3	VEuPathDB	CDS	305662607	305662809	.	-	1	Parent=AAEL020970-RD
AaegL5_3	VEuPathDB	CDS	305662877	305663201	.	-	2	Parent=AAEL020970-RD
AaegL5_3	VEuPathDB	CDS	305663325	305663337	.	-	0	Parent=AAEL020970-RD
AaegL5_3	VEuPathDB	mRNA	305661730	305663708	.	-	.	ID=AAEL020970-RC;geneID=AAEL020970
AaegL5_3	VEuPathDB	exon	305661730	305662545	.	-	.	Parent=AAEL020970-RC
AaegL5_3	VEuPathDB	exon	305662607	305662809	.	-	.	Parent=AAEL020970-RC
AaegL5_3	VEuPathDB	exon	305662877	305663201	.	-	.	Parent=AAEL020970-RC
AaegL5_3	VEuPathDB	exon	305663623	305663708	.	-	.	Parent=AAEL020970-RC
AaegL5_3	VEuPathDB	CDS	305661779	305662545	.	-	2	Parent=AAEL020970-RC
AaegL5_3	VEuPathDB	CDS	305662607	305662757	.	-	0	Parent=AAEL020970-RC
AaegL5_3	VEuPathDB	lnc_RNA	305665394	305665885	.	+	.	ID=AAEL020627-RA;geneID=AAEL020627
AaegL5_3	VEuPathDB	exon	305665394	305665702	.	+	.	Parent=AAEL020627-RA
AaegL5_3	VEuPathDB	exon	305665770	305665885	.	+	.	Parent=AAEL020627-RA
AaegL5_3	VEuPathDB	lnc_RNA	305674100	305674851	.	-	.	ID=AAEL023765-RA;geneID=AAEL023765
AaegL5_3	VEuPathDB	exon	305674100	305674383	.	-	.	Parent=AAEL023765-RA
AaegL5_3	VEuPathDB	exon	305674477	305674851	.	-	.	Parent=AAEL023765-RA
AaegL5_3	VEuPathDB	mRNA	305675021	305677048	.	+	.	ID=AAEL027637-RA;geneID=AAEL027637
AaegL5_3	VEuPathDB	exon	305675021	305675166	.	+	.	Parent=AAEL027637-RA
AaegL5_3	VEuPathDB	exon	305675229	305675459	.	+	.	Parent=AAEL027637-RA
AaegL5_3	VEuPathDB	exon	305675523	305675886	.	+	.	Parent=AAEL027637-RA
AaegL5_3	VEuPathDB	exon	305676265	305677048	.	+	.	Parent=AAEL027637-RA
AaegL5_3	VEuPathDB	CDS	305675055	305675166	.	+	0	Parent=AAEL027637-RA
AaegL5_3	VEuPathDB	CDS	305675229	305675459	.	+	2	Parent=AAEL027637-RA
AaegL5_3	VEuPathDB	CDS	305675523	305675886	.	+	2	Parent=AAEL027637-RA
AaegL5_3	VEuPathDB	CDS	305676265	305676829	.	+	1	Parent=AAEL027637-RA
AaegL5_3	VEuPathDB	mRNA	305675068	305677048	.	+	.	ID=AAEL027637-RB;geneID=AAEL027637
AaegL5_3	VEuPathDB	exon	305675068	305675166	.	+	.	Parent=AAEL027637-RB
AaegL5_3	VEuPathDB	exon	305675234	305675459	.	+	.	Parent=AAEL027637-RB
AaegL5_3	VEuPathDB	exon	305675523	305675886	.	+	.	Parent=AAEL027637-RB
AaegL5_3	VEuPathDB	exon	305676265	305677048	.	+	.	Parent=AAEL027637-RB
AaegL5_3	VEuPathDB	CDS	305675255	305675459	.	+	0	Parent=AAEL027637-RB
AaegL5_3	VEuPathDB	CDS	305675523	305675886	.	+	2	Parent=AAEL027637-RB
AaegL5_3	VEuPathDB	CDS	305676265	305676829	.	+	1	Parent=AAEL027637-RB
AaegL5_3	VEuPathDB	mRNA	305677099	305689902	.	-	.	ID=Or19_transcript;geneID=Or19
AaegL5_3	VEuPathDB	exon	305677099	305677152	.	-	.	Parent=Or19_transcript
AaegL5_3	VEuPathDB	exon	305677214	305677366	.	-	.	Parent=Or19_transcript
AaegL5_3	VEuPathDB	exon	305677435	305677524	.	-	.	Parent=Or19_transcript
AaegL5_3	VEuPathDB	exon	305677765	305677864	.	-	.	Parent=Or19_transcript
AaegL5_3	VEuPathDB	exon	305689107	305689902	.	-	.	Parent=Or19_transcript
AaegL5_3	VEuPathDB	CDS	305677099	305677152	.	-	1	Parent=Or19_transcript
AaegL5_3	VEuPathDB	CDS	305677214	305677366	.	-	1	Parent=Or19_transcript
AaegL5_3	VEuPathDB	CDS	305677435	305677524	.	-	1	Parent=Or19_transcript
AaegL5_3	VEuPathDB	CDS	305677765	305677864	.	-	2	Parent=Or19_transcript
AaegL5_3	VEuPathDB	CDS	305689107	305689902	.	-	0	Parent=Or19_transcript
AaegL5_3	VEuPathDB	transcript	305691537	305711409	.	+	.	ID=Or18_transcript;geneID=Or18
AaegL5_3	VEuPathDB	exon	305691537	305692332	.	+	.	Parent=Or18_transcript
AaegL5_3	VEuPathDB	exon	305710644	305710743	.	+	.	Parent=Or18_transcript
AaegL5_3	VEuPathDB	exon	305710984	305711073	.	+	.	Parent=Or18_transcript
AaegL5_3	VEuPathDB	exon	305711142	305711294	.	+	.	Parent=Or18_transcript
AaegL5_3	VEuPathDB	exon	305711356	305711409	.	+	.	Parent=Or18_transcript
AaegL5_3	VEuPathDB	mRNA	305711460	305713436	.	-	.	ID=AAEL026716-RA;geneID=AAEL026716
AaegL5_3	VEuPathDB	exon	305711460	305712243	.	-	.	Parent=AAEL026716-RA
AaegL5_3	VEuPathDB	exon	305712620	305712983	.	-	.	Parent=AAEL026716-RA
AaegL5_3	VEuPathDB	exon	305713047	305713272	.	-	.	Parent=AAEL026716-RA
AaegL5_3	VEuPathDB	exon	305713340	305713436	.	-	.	Parent=AAEL026716-RA
AaegL5_3	VEuPathDB	CDS	305711679	305712243	.	-	1	Parent=AAEL026716-RA
AaegL5_3	VEuPathDB	CDS	305712620	305712888	.	-	0	Parent=AAEL026716-RA
AaegL5_3	VEuPathDB	mRNA	305711460	305713485	.	-	.	ID=AAEL026716-RB;geneID=AAEL026716
AaegL5_3	VEuPathDB	exon	305711460	305712243	.	-	.	Parent=AAEL026716-RB
AaegL5_3	VEuPathDB	exon	305712620	305712983	.	-	.	Parent=AAEL026716-RB
AaegL5_3	VEuPathDB	exon	305713047	305713277	.	-	.	Parent=AAEL026716-RB
AaegL5_3	VEuPathDB	exon	305713340	305713485	.	-	.	Parent=AAEL026716-RB
AaegL5_3	VEuPathDB	CDS	305711679	305712243	.	-	1	Parent=AAEL026716-RB
AaegL5_3	VEuPathDB	CDS	305712620	305712888	.	-	0	Parent=AAEL026716-RB
AaegL5_3	VEuPathDB	lnc_RNA	305713655	305714406	.	+	.	ID=AAEL023314-RA;geneID=AAEL023314
AaegL5_3	VEuPathDB	exon	305713655	305714029	.	+	.	Parent=AAEL023314-RA
AaegL5_3	VEuPathDB	exon	305714123	305714406	.	+	.	Parent=AAEL023314-RA
AaegL5_3	VEuPathDB	lnc_RNA	305722622	305723000	.	-	.	ID=AAEL023840-RA;geneID=AAEL023840
AaegL5_3	VEuPathDB	exon	305722622	305722737	.	-	.	Parent=AAEL023840-RA
AaegL5_3	VEuPathDB	exon	305722805	305723000	.	-	.	Parent=AAEL023840-RA
AaegL5_3	VEuPathDB	mRNA	305724725	305748892	.	+	.	ID=AAEL010704-RA;geneID=AAEL010704
AaegL5_3	VEuPathDB	exon	305724725	305724884	.	+	.	Parent=AAEL010704-RA
AaegL5_3	VEuPathDB	exon	305725260	305726361	.	+	.	Parent=AAEL010704-RA
AaegL5_3	VEuPathDB	exon	305726423	305726548	.	+	.	Parent=AAEL010704-RA
AaegL5_3	VEuPathDB	exon	305748294	305748892	.	+	.	Parent=AAEL010704-RA
AaegL5_3	VEuPathDB	CDS	305725318	305726361	.	+	0	Parent=AAEL010704-RA
AaegL5_3	VEuPathDB	CDS	305726423	305726548	.	+	0	Parent=AAEL010704-RA
AaegL5_3	VEuPathDB	CDS	305748294	305748392	.	+	0	Parent=AAEL010704-RA
AaegL5_3	VEuPathDB	mRNA	306161102	306163216	.	-	.	ID=AAEL007121-RA;geneID=AAEL007121
AaegL5_3	VEuPathDB	exon	306161102	306163216	.	-	.	Parent=AAEL007121-RA
AaegL5_3	VEuPathDB	CDS	306161424	306163034	.	-	0	Parent=AAEL007121-RA
AaegL5_3	VEuPathDB	mRNA	306243905	306245390	.	+	.	ID=Or110_transcript;geneID=Or110
AaegL5_3	VEuPathDB	exon	306243905	306244063	.	+	.	Parent=Or110_transcript
AaegL5_3	VEuPathDB	exon	306244140	306244821	.	+	.	Parent=Or110_transcript
AaegL5_3	VEuPathDB	exon	306244880	306245081	.	+	.	Parent=Or110_transcript
AaegL5_3	VEuPathDB	exon	306245135	306245390	.	+	.	Parent=Or110_transcript
AaegL5_3	VEuPathDB	CDS	306243931	306244063	.	+	0	Parent=Or110_transcript
AaegL5_3	VEuPathDB	CDS	306244140	306244821	.	+	2	Parent=Or110_transcript
AaegL5_3	VEuPathDB	CDS	306244880	306245081	.	+	1	Parent=Or110_transcript
AaegL5_3	VEuPathDB	CDS	306245135	306245377	.	+	0	Parent=Or110_transcript
AaegL5_3	VEuPathDB	snRNA	306357418	306357530	.	+	.	ID=AAEL019285-RA;geneID=AAEL019285
AaegL5_3	VEuPathDB	exon	306357418	306357530	.	+	.	Parent=AAEL019285-RA
AaegL5_3	VEuPathDB	lnc_RNA	306385748	306407357	.	+	.	ID=AAEL021014-RA;geneID=AAEL021014
AaegL5_3	VEuPathDB	exon	306385748	306385786	.	+	.	Parent=AAEL021014-RA
AaegL5_3	VEuPathDB	exon	306406719	306407357	.	+	.	Parent=AAEL021014-RA
AaegL5_3	VEuPathDB	lnc_RNA	306427200	306427651	.	-	.	ID=AAEL022925-RA;geneID=AAEL022925
AaegL5_3	VEuPathDB	exon	306427200	306427395	.	-	.	Parent=AAEL022925-RA
AaegL5_3	VEuPathDB	exon	306427473	306427651	.	-	.	Parent=AAEL022925-RA
AaegL5_3	VEuPathDB	mRNA	306643825	306647382	.	-	.	ID=AAEL011716-RA;geneID=AAEL011716
AaegL5_3	VEuPathDB	exon	306643825	306647382	.	-	.	Parent=AAEL011716-RA
AaegL5_3	VEuPathDB	CDS	306645033	306646838	.	-	0	Parent=AAEL011716-RA
AaegL5_3	VEuPathDB	lnc_RNA	306909700	306910097	.	+	.	ID=AAEL021004-RA;geneID=AAEL021004
AaegL5_3	VEuPathDB	exon	306909700	306909787	.	+	.	Parent=AAEL021004-RA
AaegL5_3	VEuPathDB	exon	306909844	306909914	.	+	.	Parent=AAEL021004-RA
AaegL5_3	VEuPathDB	exon	306909970	306910097	.	+	.	Parent=AAEL021004-RA
AaegL5_3	VEuPathDB	tRNA	307002635	307002707	.	-	.	ID=AAEL018939-RA;geneID=AAEL018939
AaegL5_3	VEuPathDB	exon	307002635	307002707	.	-	.	Parent=AAEL018939-RA
AaegL5_3	VEuPathDB	mRNA	307276596	307278447	.	-	.	ID=AAEL006093-RA;geneID=AAEL006093
AaegL5_3	VEuPathDB	exon	307276596	307278447	.	-	.	Parent=AAEL006093-RA
AaegL5_3	VEuPathDB	CDS	307276832	307278436	.	-	0	Parent=AAEL006093-RA
AaegL5_3	VEuPathDB	mRNA	307409203	307418306	.	+	.	ID=AAEL006102-RA;geneID=AAEL006102
AaegL5_3	VEuPathDB	exon	307409203	307409376	.	+	.	Parent=AAEL006102-RA
AaegL5_3	VEuPathDB	exon	307416966	307417199	.	+	.	Parent=AAEL006102-RA
AaegL5_3	VEuPathDB	exon	307417259	307418306	.	+	.	Parent=AAEL006102-RA
AaegL5_3	VEuPathDB	CDS	307416972	307417199	.	+	0	Parent=AAEL006102-RA
AaegL5_3	VEuPathDB	CDS	307417259	307418200	.	+	0	Parent=AAEL006102-RA
AaegL5_3	VEuPathDB	mRNA	307449267	307467825	.	+	.	ID=AAEL006095-RA;geneID=AAEL006095
AaegL5_3	VEuPathDB	exon	307449267	307449481	.	+	.	Parent=AAEL006095-RA
AaegL5_3	VEuPathDB	exon	307456410	307456484	.	+	.	Parent=AAEL006095-RA
AaegL5_3	VEuPathDB	exon	307465044	307465530	.	+	.	Parent=AAEL006095-RA
AaegL5_3	VEuPathDB	exon	307465594	307465808	.	+	.	Parent=AAEL006095-RA
AaegL5_3	VEuPathDB	exon	307465866	307466978	.	+	.	Parent=AAEL006095-RA
AaegL5_3	VEuPathDB	exon	307467034	307467270	.	+	.	Parent=AAEL006095-RA
AaegL5_3	VEuPathDB	exon	307467644	307467825	.	+	.	Parent=AAEL006095-RA
AaegL5_3	VEuPathDB	CDS	307449422	307449481	.	+	0	Parent=AAEL006095-RA
AaegL5_3	VEuPathDB	CDS	307456410	307456484	.	+	0	Parent=AAEL006095-RA
AaegL5_3	VEuPathDB	CDS	307465044	307465530	.	+	0	Parent=AAEL006095-RA
AaegL5_3	VEuPathDB	CDS	307465594	307465808	.	+	2	Parent=AAEL006095-RA
AaegL5_3	VEuPathDB	CDS	307465866	307466978	.	+	0	Parent=AAEL006095-RA
AaegL5_3	VEuPathDB	CDS	307467034	307467270	.	+	0	Parent=AAEL006095-RA
AaegL5_3	VEuPathDB	CDS	307467644	307467706	.	+	0	Parent=AAEL006095-RA
AaegL5_3	VEuPathDB	mRNA	307449267	307467825	.	+	.	ID=AAEL006095-RB;geneID=AAEL006095
AaegL5_3	VEuPathDB	exon	307449267	307449481	.	+	.	Parent=AAEL006095-RB
AaegL5_3	VEuPathDB	exon	307456410	307456484	.	+	.	Parent=AAEL006095-RB
AaegL5_3	VEuPathDB	exon	307465044	307465530	.	+	.	Parent=AAEL006095-RB
AaegL5_3	VEuPathDB	exon	307465594	307465808	.	+	.	Parent=AAEL006095-RB
AaegL5_3	VEuPathDB	exon	307465863	307466978	.	+	.	Parent=AAEL006095-RB
AaegL5_3	VEuPathDB	exon	307467034	307467270	.	+	.	Parent=AAEL006095-RB
AaegL5_3	VEuPathDB	exon	307467644	307467825	.	+	.	Parent=AAEL006095-RB
AaegL5_3	VEuPathDB	CDS	307449422	307449481	.	+	0	Parent=AAEL006095-RB
AaegL5_3	VEuPathDB	CDS	307456410	307456484	.	+	0	Parent=AAEL006095-RB
AaegL5_3	VEuPathDB	CDS	307465044	307465530	.	+	0	Parent=AAEL006095-RB
AaegL5_3	VEuPathDB	CDS	307465594	307465808	.	+	2	Parent=AAEL006095-RB
AaegL5_3	VEuPathDB	CDS	307465863	307466978	.	+	0	Parent=AAEL006095-RB
AaegL5_3	VEuPathDB	CDS	307467034	307467270	.	+	0	Parent=AAEL006095-RB
AaegL5_3	VEuPathDB	CDS	307467644	307467706	.	+	0	Parent=AAEL006095-RB
AaegL5_3	VEuPathDB	mRNA	307449267	307467825	.	+	.	ID=AAEL006095-RC;geneID=AAEL006095
AaegL5_3	VEuPathDB	exon	307449267	307449481	.	+	.	Parent=AAEL006095-RC
AaegL5_3	VEuPathDB	exon	307456410	307456484	.	+	.	Parent=AAEL006095-RC
AaegL5_3	VEuPathDB	exon	307465044	307465530	.	+	.	Parent=AAEL006095-RC
AaegL5_3	VEuPathDB	exon	307465594	307465808	.	+	.	Parent=AAEL006095-RC
AaegL5_3	VEuPathDB	exon	307465863	307466978	.	+	.	Parent=AAEL006095-RC
AaegL5_3	VEuPathDB	exon	307467034	307467270	.	+	.	Parent=AAEL006095-RC
AaegL5_3	VEuPathDB	exon	307467336	307467825	.	+	.	Parent=AAEL006095-RC
AaegL5_3	VEuPathDB	CDS	307449422	307449481	.	+	0	Parent=AAEL006095-RC
AaegL5_3	VEuPathDB	CDS	307456410	307456484	.	+	0	Parent=AAEL006095-RC
AaegL5_3	VEuPathDB	CDS	307465044	307465530	.	+	0	Parent=AAEL006095-RC
AaegL5_3	VEuPathDB	CDS	307465594	307465808	.	+	2	Parent=AAEL006095-RC
AaegL5_3	VEuPathDB	CDS	307465863	307466978	.	+	0	Parent=AAEL006095-RC
AaegL5_3	VEuPathDB	CDS	307467034	307467270	.	+	0	Parent=AAEL006095-RC
AaegL5_3	VEuPathDB	CDS	307467336	307467392	.	+	0	Parent=AAEL006095-RC
AaegL5_3	VEuPathDB	mRNA	307449267	307467825	.	+	.	ID=AAEL006095-RD;geneID=AAEL006095
AaegL5_3	VEuPathDB	exon	307449267	307449481	.	+	.	Parent=AAEL006095-RD
AaegL5_3	VEuPathDB	exon	307456410	307456484	.	+	.	Parent=AAEL006095-RD
AaegL5_3	VEuPathDB	exon	307465044	307465530	.	+	.	Parent=AAEL006095-RD
AaegL5_3	VEuPathDB	exon	307465594	307465808	.	+	.	Parent=AAEL006095-RD
AaegL5_3	VEuPathDB	exon	307465863	307466978	.	+	.	Parent=AAEL006095-RD
AaegL5_3	VEuPathDB	exon	307467034	307467270	.	+	.	Parent=AAEL006095-RD
AaegL5_3	VEuPathDB	exon	307467336	307467412	.	+	.	Parent=AAEL006095-RD
AaegL5_3	VEuPathDB	exon	307467644	307467825	.	+	.	Parent=AAEL006095-RD
AaegL5_3	VEuPathDB	CDS	307449422	307449481	.	+	0	Parent=AAEL006095-RD
AaegL5_3	VEuPathDB	CDS	307456410	307456484	.	+	0	Parent=AAEL006095-RD
AaegL5_3	VEuPathDB	CDS	307465044	307465530	.	+	0	Parent=AAEL006095-RD
AaegL5_3	VEuPathDB	CDS	307465594	307465808	.	+	2	Parent=AAEL006095-RD
AaegL5_3	VEuPathDB	CDS	307465863	307466978	.	+	0	Parent=AAEL006095-RD
AaegL5_3	VEuPathDB	CDS	307467034	307467270	.	+	0	Parent=AAEL006095-RD
AaegL5_3	VEuPathDB	CDS	307467336	307467392	.	+	0	Parent=AAEL006095-RD
AaegL5_3	VEuPathDB	mRNA	307468244	307481067	.	-	.	ID=AAEL006103-RD;geneID=AAEL006103
AaegL5_3	VEuPathDB	exon	307468244	307468805	.	-	.	Parent=AAEL006103-RD
AaegL5_3	VEuPathDB	exon	307480833	307481067	.	-	.	Parent=AAEL006103-RD
AaegL5_3	VEuPathDB	CDS	307468408	307468805	.	-	2	Parent=AAEL006103-RD
AaegL5_3	VEuPathDB	CDS	307480833	307481034	.	-	0	Parent=AAEL006103-RD
AaegL5_3	VEuPathDB	mRNA	307468248	307481066	.	-	.	ID=AAEL006103-RC;geneID=AAEL006103
AaegL5_3	VEuPathDB	exon	307468248	307468808	.	-	.	Parent=AAEL006103-RC
AaegL5_3	VEuPathDB	exon	307480833	307481066	.	-	.	Parent=AAEL006103-RC
AaegL5_3	VEuPathDB	CDS	307468408	307468808	.	-	2	Parent=AAEL006103-RC
AaegL5_3	VEuPathDB	CDS	307480833	307481034	.	-	0	Parent=AAEL006103-RC
AaegL5_3	VEuPathDB	mRNA	307490987	307491947	.	+	.	ID=AAEL006109-RA;geneID=AAEL006109
AaegL5_3	VEuPathDB	exon	307490987	307491150	.	+	.	Parent=AAEL006109-RA
AaegL5_3	VEuPathDB	exon	307491210	307491947	.	+	.	Parent=AAEL006109-RA
AaegL5_3	VEuPathDB	CDS	307491078	307491150	.	+	0	Parent=AAEL006109-RA
AaegL5_3	VEuPathDB	CDS	307491210	307491865	.	+	2	Parent=AAEL006109-RA
AaegL5_3	VEuPathDB	mRNA	307496363	307498012	.	+	.	ID=AAEL006094-RA;geneID=AAEL006094
AaegL5_3	VEuPathDB	exon	307496363	307497141	.	+	.	Parent=AAEL006094-RA
AaegL5_3	VEuPathDB	exon	307497201	307497401	.	+	.	Parent=AAEL006094-RA
AaegL5_3	VEuPathDB	exon	307497461	307498012	.	+	.	Parent=AAEL006094-RA
AaegL5_3	VEuPathDB	CDS	307497066	307497141	.	+	0	Parent=AAEL006094-RA
AaegL5_3	VEuPathDB	CDS	307497201	307497401	.	+	2	Parent=AAEL006094-RA
AaegL5_3	VEuPathDB	CDS	307497461	307497867	.	+	2	Parent=AAEL006094-RA
AaegL5_3	VEuPathDB	mRNA	307501550	307512308	.	+	.	ID=AAEL019933-RA;geneID=AAEL019933
AaegL5_3	VEuPathDB	exon	307501550	307501734	.	+	.	Parent=AAEL019933-RA
AaegL5_3	VEuPathDB	exon	307507968	307508397	.	+	.	Parent=AAEL019933-RA
AaegL5_3	VEuPathDB	exon	307508454	307508978	.	+	.	Parent=AAEL019933-RA
AaegL5_3	VEuPathDB	exon	307509040	307509414	.	+	.	Parent=AAEL019933-RA
AaegL5_3	VEuPathDB	exon	307509472	307509799	.	+	.	Parent=AAEL019933-RA
AaegL5_3	VEuPathDB	exon	307509865	307509935	.	+	.	Parent=AAEL019933-RA
AaegL5_3	VEuPathDB	exon	307510378	307511301	.	+	.	Parent=AAEL019933-RA
AaegL5_3	VEuPathDB	exon	307511366	307512074	.	+	.	Parent=AAEL019933-RA
AaegL5_3	VEuPathDB	exon	307512142	307512308	.	+	.	Parent=AAEL019933-RA
AaegL5_3	VEuPathDB	CDS	307507990	307508397	.	+	0	Parent=AAEL019933-RA
AaegL5_3	VEuPathDB	CDS	307508454	307508978	.	+	0	Parent=AAEL019933-RA
AaegL5_3	VEuPathDB	CDS	307509040	307509414	.	+	0	Parent=AAEL019933-RA
AaegL5_3	VEuPathDB	CDS	307509472	307509799	.	+	0	Parent=AAEL019933-RA
AaegL5_3	VEuPathDB	CDS	307509865	307509935	.	+	2	Parent=AAEL019933-RA
AaegL5_3	VEuPathDB	CDS	307510378	307511301	.	+	0	Parent=AAEL019933-RA
AaegL5_3	VEuPathDB	CDS	307511366	307512074	.	+	0	Parent=AAEL019933-RA
AaegL5_3	VEuPathDB	CDS	307512142	307512266	.	+	2	Parent=AAEL019933-RA
AaegL5_3	VEuPathDB	mRNA	307528951	307530431	.	-	.	ID=AAEL006098-RA;geneID=AAEL006098
AaegL5_3	VEuPathDB	exon	307528951	307529705	.	-	.	Parent=AAEL006098-RA
AaegL5_3	VEuPathDB	exon	307529766	307529907	.	-	.	Parent=AAEL006098-RA
AaegL5_3	VEuPathDB	exon	307529965	307530431	.	-	.	Parent=AAEL006098-RA
AaegL5_3	VEuPathDB	CDS	307529240	307529705	.	-	1	Parent=AAEL006098-RA
AaegL5_3	VEuPathDB	CDS	307529766	307529907	.	-	2	Parent=AAEL006098-RA
AaegL5_3	VEuPathDB	CDS	307529965	307530307	.	-	0	Parent=AAEL006098-RA
AaegL5_3	VEuPathDB	mRNA	307560421	307651477	.	+	.	ID=AAEL006091-RC;geneID=AAEL006091
AaegL5_3	VEuPathDB	exon	307560421	307561134	.	+	.	Parent=AAEL006091-RC
AaegL5_3	VEuPathDB	exon	307581798	307581856	.	+	.	Parent=AAEL006091-RC
AaegL5_3	VEuPathDB	exon	307617808	307617967	.	+	.	Parent=AAEL006091-RC
AaegL5_3	VEuPathDB	exon	307640197	307640402	.	+	.	Parent=AAEL006091-RC
AaegL5_3	VEuPathDB	exon	307640670	307640736	.	+	.	Parent=AAEL006091-RC
AaegL5_3	VEuPathDB	exon	307650613	307651477	.	+	.	Parent=AAEL006091-RC
AaegL5_3	VEuPathDB	CDS	307561065	307561134	.	+	0	Parent=AAEL006091-RC
AaegL5_3	VEuPathDB	CDS	307581798	307581856	.	+	2	Parent=AAEL006091-RC
AaegL5_3	VEuPathDB	CDS	307617808	307617967	.	+	0	Parent=AAEL006091-RC
AaegL5_3	VEuPathDB	CDS	307640197	307640402	.	+	2	Parent=AAEL006091-RC
AaegL5_3	VEuPathDB	CDS	307640670	307640736	.	+	0	Parent=AAEL006091-RC
AaegL5_3	VEuPathDB	CDS	307650613	307650680	.	+	2	Parent=AAEL006091-RC
AaegL5_3	VEuPathDB	mRNA	307560421	307652725	.	+	.	ID=AAEL006091-RB;geneID=AAEL006091
AaegL5_3	VEuPathDB	exon	307560421	307561134	.	+	.	Parent=AAEL006091-RB
AaegL5_3	VEuPathDB	exon	307581798	307581856	.	+	.	Parent=AAEL006091-RB
AaegL5_3	VEuPathDB	exon	307617808	307617967	.	+	.	Parent=AAEL006091-RB
AaegL5_3	VEuPathDB	exon	307640197	307640402	.	+	.	Parent=AAEL006091-RB
AaegL5_3	VEuPathDB	exon	307640670	307640736	.	+	.	Parent=AAEL006091-RB
AaegL5_3	VEuPathDB	exon	307651577	307652725	.	+	.	Parent=AAEL006091-RB
AaegL5_3	VEuPathDB	CDS	307561065	307561134	.	+	0	Parent=AAEL006091-RB
AaegL5_3	VEuPathDB	CDS	307581798	307581856	.	+	2	Parent=AAEL006091-RB
AaegL5_3	VEuPathDB	CDS	307617808	307617967	.	+	0	Parent=AAEL006091-RB
AaegL5_3	VEuPathDB	CDS	307640197	307640402	.	+	2	Parent=AAEL006091-RB
AaegL5_3	VEuPathDB	CDS	307640670	307640736	.	+	0	Parent=AAEL006091-RB
AaegL5_3	VEuPathDB	CDS	307651577	307651647	.	+	2	Parent=AAEL006091-RB
AaegL5_3	VEuPathDB	mRNA	307664164	307665918	.	-	.	ID=AAEL006107-RA;geneID=AAEL006107
AaegL5_3	VEuPathDB	exon	307664164	307665918	.	-	.	Parent=AAEL006107-RA
AaegL5_3	VEuPathDB	CDS	307664857	307665747	.	-	0	Parent=AAEL006107-RA
AaegL5_3	VEuPathDB	mRNA	307673462	307941455	.	+	.	ID=AAEL013713-RJ;geneID=AAEL013713
AaegL5_3	VEuPathDB	exon	307673462	307673777	.	+	.	Parent=AAEL013713-RJ
AaegL5_3	VEuPathDB	exon	307870399	307870905	.	+	.	Parent=AAEL013713-RJ
AaegL5_3	VEuPathDB	exon	307878529	307878620	.	+	.	Parent=AAEL013713-RJ
AaegL5_3	VEuPathDB	exon	307878849	307878991	.	+	.	Parent=AAEL013713-RJ
AaegL5_3	VEuPathDB	exon	307889658	307890017	.	+	.	Parent=AAEL013713-RJ
AaegL5_3	VEuPathDB	exon	307890702	307890859	.	+	.	Parent=AAEL013713-RJ
AaegL5_3	VEuPathDB	exon	307921572	307921715	.	+	.	Parent=AAEL013713-RJ
AaegL5_3	VEuPathDB	exon	307931868	307931897	.	+	.	Parent=AAEL013713-RJ
AaegL5_3	VEuPathDB	exon	307934985	307935071	.	+	.	Parent=AAEL013713-RJ
AaegL5_3	VEuPathDB	exon	307939591	307939827	.	+	.	Parent=AAEL013713-RJ
AaegL5_3	VEuPathDB	exon	307941172	307941455	.	+	.	Parent=AAEL013713-RJ
AaegL5_3	VEuPathDB	CDS	307870814	307870905	.	+	0	Parent=AAEL013713-RJ
AaegL5_3	VEuPathDB	CDS	307878529	307878620	.	+	1	Parent=AAEL013713-RJ
AaegL5_3	VEuPathDB	CDS	307878849	307878991	.	+	2	Parent=AAEL013713-RJ
AaegL5_3	VEuPathDB	CDS	307889658	307890017	.	+	0	Parent=AAEL013713-RJ
AaegL5_3	VEuPathDB	CDS	307890702	307890859	.	+	0	Parent=AAEL013713-RJ
AaegL5_3	VEuPathDB	CDS	307921572	307921715	.	+	1	Parent=AAEL013713-RJ
AaegL5_3	VEuPathDB	CDS	307931868	307931897	.	+	1	Parent=AAEL013713-RJ
AaegL5_3	VEuPathDB	CDS	307934985	307935071	.	+	1	Parent=AAEL013713-RJ
AaegL5_3	VEuPathDB	CDS	307939591	307939827	.	+	1	Parent=AAEL013713-RJ
AaegL5_3	VEuPathDB	CDS	307941172	307941217	.	+	1	Parent=AAEL013713-RJ
AaegL5_3	VEuPathDB	mRNA	307673462	307954712	.	+	.	ID=AAEL013713-RH;geneID=AAEL013713
AaegL5_3	VEuPathDB	exon	307673462	307673777	.	+	.	Parent=AAEL013713-RH
AaegL5_3	VEuPathDB	exon	307870399	307870905	.	+	.	Parent=AAEL013713-RH
AaegL5_3	VEuPathDB	exon	307878529	307878620	.	+	.	Parent=AAEL013713-RH
AaegL5_3	VEuPathDB	exon	307878849	307878991	.	+	.	Parent=AAEL013713-RH
AaegL5_3	VEuPathDB	exon	307889658	307890017	.	+	.	Parent=AAEL013713-RH
AaegL5_3	VEuPathDB	exon	307890702	307890859	.	+	.	Parent=AAEL013713-RH
AaegL5_3	VEuPathDB	exon	307921572	307921715	.	+	.	Parent=AAEL013713-RH
AaegL5_3	VEuPathDB	exon	307931868	307931897	.	+	.	Parent=AAEL013713-RH
AaegL5_3	VEuPathDB	exon	307934985	307935071	.	+	.	Parent=AAEL013713-RH
AaegL5_3	VEuPathDB	exon	307939591	307939827	.	+	.	Parent=AAEL013713-RH
AaegL5_3	VEuPathDB	exon	307951364	307954712	.	+	.	Parent=AAEL013713-RH
AaegL5_3	VEuPathDB	CDS	307870814	307870905	.	+	0	Parent=AAEL013713-RH
AaegL5_3	VEuPathDB	CDS	307878529	307878620	.	+	1	Parent=AAEL013713-RH
AaegL5_3	VEuPathDB	CDS	307878849	307878991	.	+	2	Parent=AAEL013713-RH
AaegL5_3	VEuPathDB	CDS	307889658	307890017	.	+	0	Parent=AAEL013713-RH
AaegL5_3	VEuPathDB	CDS	307890702	307890859	.	+	0	Parent=AAEL013713-RH
AaegL5_3	VEuPathDB	CDS	307921572	307921715	.	+	1	Parent=AAEL013713-RH
AaegL5_3	VEuPathDB	CDS	307931868	307931897	.	+	1	Parent=AAEL013713-RH
AaegL5_3	VEuPathDB	CDS	307934985	307935071	.	+	1	Parent=AAEL013713-RH
AaegL5_3	VEuPathDB	CDS	307939591	307939827	.	+	1	Parent=AAEL013713-RH
AaegL5_3	VEuPathDB	CDS	307951364	307951445	.	+	1	Parent=AAEL013713-RH
AaegL5_3	VEuPathDB	mRNA	307673462	307954712	.	+	.	ID=AAEL013713-RN;geneID=AAEL013713
AaegL5_3	VEuPathDB	exon	307673462	307673777	.	+	.	Parent=AAEL013713-RN
AaegL5_3	VEuPathDB	exon	307870399	307870905	.	+	.	Parent=AAEL013713-RN
AaegL5_3	VEuPathDB	exon	307878529	307878620	.	+	.	Parent=AAEL013713-RN
AaegL5_3	VEuPathDB	exon	307878849	307878991	.	+	.	Parent=AAEL013713-RN
AaegL5_3	VEuPathDB	exon	307889658	307890017	.	+	.	Parent=AAEL013713-RN
AaegL5_3	VEuPathDB	exon	307890702	307890859	.	+	.	Parent=AAEL013713-RN
AaegL5_3	VEuPathDB	exon	307921572	307921715	.	+	.	Parent=AAEL013713-RN
AaegL5_3	VEuPathDB	exon	307934985	307935071	.	+	.	Parent=AAEL013713-RN
AaegL5_3	VEuPathDB	exon	307939591	307939827	.	+	.	Parent=AAEL013713-RN
AaegL5_3	VEuPathDB	exon	307951364	307954712	.	+	.	Parent=AAEL013713-RN
AaegL5_3	VEuPathDB	CDS	307870814	307870905	.	+	0	Parent=AAEL013713-RN
AaegL5_3	VEuPathDB	CDS	307878529	307878620	.	+	1	Parent=AAEL013713-RN
AaegL5_3	VEuPathDB	CDS	307878849	307878991	.	+	2	Parent=AAEL013713-RN
AaegL5_3	VEuPathDB	CDS	307889658	307890017	.	+	0	Parent=AAEL013713-RN
AaegL5_3	VEuPathDB	CDS	307890702	307890859	.	+	0	Parent=AAEL013713-RN
AaegL5_3	VEuPathDB	CDS	307921572	307921715	.	+	1	Parent=AAEL013713-RN
AaegL5_3	VEuPathDB	CDS	307934985	307935071	.	+	1	Parent=AAEL013713-RN
AaegL5_3	VEuPathDB	CDS	307939591	307939827	.	+	1	Parent=AAEL013713-RN
AaegL5_3	VEuPathDB	CDS	307951364	307951445	.	+	1	Parent=AAEL013713-RN
AaegL5_3	VEuPathDB	mRNA	307673465	307954712	.	+	.	ID=AAEL013713-RO;geneID=AAEL013713
AaegL5_3	VEuPathDB	exon	307673465	307673534	.	+	.	Parent=AAEL013713-RO
AaegL5_3	VEuPathDB	exon	307870399	307870905	.	+	.	Parent=AAEL013713-RO
AaegL5_3	VEuPathDB	exon	307878529	307878620	.	+	.	Parent=AAEL013713-RO
AaegL5_3	VEuPathDB	exon	307878849	307878991	.	+	.	Parent=AAEL013713-RO
AaegL5_3	VEuPathDB	exon	307889658	307890017	.	+	.	Parent=AAEL013713-RO
AaegL5_3	VEuPathDB	exon	307890702	307890859	.	+	.	Parent=AAEL013713-RO
AaegL5_3	VEuPathDB	exon	307921572	307921715	.	+	.	Parent=AAEL013713-RO
AaegL5_3	VEuPathDB	exon	307931868	307931897	.	+	.	Parent=AAEL013713-RO
AaegL5_3	VEuPathDB	exon	307934985	307935071	.	+	.	Parent=AAEL013713-RO
AaegL5_3	VEuPathDB	exon	307939591	307939827	.	+	.	Parent=AAEL013713-RO
AaegL5_3	VEuPathDB	exon	307951364	307954712	.	+	.	Parent=AAEL013713-RO
AaegL5_3	VEuPathDB	CDS	307870814	307870905	.	+	0	Parent=AAEL013713-RO
AaegL5_3	VEuPathDB	CDS	307878529	307878620	.	+	1	Parent=AAEL013713-RO
AaegL5_3	VEuPathDB	CDS	307878849	307878991	.	+	2	Parent=AAEL013713-RO
AaegL5_3	VEuPathDB	CDS	307889658	307890017	.	+	0	Parent=AAEL013713-RO
AaegL5_3	VEuPathDB	CDS	307890702	307890859	.	+	0	Parent=AAEL013713-RO
AaegL5_3	VEuPathDB	CDS	307921572	307921715	.	+	1	Parent=AAEL013713-RO
AaegL5_3	VEuPathDB	CDS	307931868	307931897	.	+	1	Parent=AAEL013713-RO
AaegL5_3	VEuPathDB	CDS	307934985	307935071	.	+	1	Parent=AAEL013713-RO
AaegL5_3	VEuPathDB	CDS	307939591	307939827	.	+	1	Parent=AAEL013713-RO
AaegL5_3	VEuPathDB	CDS	307951364	307951445	.	+	1	Parent=AAEL013713-RO
AaegL5_3	VEuPathDB	mRNA	307673880	307954712	.	+	.	ID=AAEL013713-RB;geneID=AAEL013713
AaegL5_3	VEuPathDB	exon	307673880	307674034	.	+	.	Parent=AAEL013713-RB
AaegL5_3	VEuPathDB	exon	307868792	307868840	.	+	.	Parent=AAEL013713-RB
AaegL5_3	VEuPathDB	exon	307870399	307870905	.	+	.	Parent=AAEL013713-RB
AaegL5_3	VEuPathDB	exon	307878529	307878620	.	+	.	Parent=AAEL013713-RB
AaegL5_3	VEuPathDB	exon	307878849	307878991	.	+	.	Parent=AAEL013713-RB
AaegL5_3	VEuPathDB	exon	307889658	307890017	.	+	.	Parent=AAEL013713-RB
AaegL5_3	VEuPathDB	exon	307890702	307890859	.	+	.	Parent=AAEL013713-RB
AaegL5_3	VEuPathDB	exon	307921572	307921715	.	+	.	Parent=AAEL013713-RB
AaegL5_3	VEuPathDB	exon	307931868	307931897	.	+	.	Parent=AAEL013713-RB
AaegL5_3	VEuPathDB	exon	307934985	307935071	.	+	.	Parent=AAEL013713-RB
AaegL5_3	VEuPathDB	exon	307939591	307939827	.	+	.	Parent=AAEL013713-RB
AaegL5_3	VEuPathDB	exon	307951364	307954712	.	+	.	Parent=AAEL013713-RB
AaegL5_3	VEuPathDB	CDS	307870814	307870905	.	+	0	Parent=AAEL013713-RB
AaegL5_3	VEuPathDB	CDS	307878529	307878620	.	+	1	Parent=AAEL013713-RB
AaegL5_3	VEuPathDB	CDS	307878849	307878991	.	+	2	Parent=AAEL013713-RB
AaegL5_3	VEuPathDB	CDS	307889658	307890017	.	+	0	Parent=AAEL013713-RB
AaegL5_3	VEuPathDB	CDS	307890702	307890859	.	+	0	Parent=AAEL013713-RB
AaegL5_3	VEuPathDB	CDS	307921572	307921715	.	+	1	Parent=AAEL013713-RB
AaegL5_3	VEuPathDB	CDS	307931868	307931897	.	+	1	Parent=AAEL013713-RB
AaegL5_3	VEuPathDB	CDS	307934985	307935071	.	+	1	Parent=AAEL013713-RB
AaegL5_3	VEuPathDB	CDS	307939591	307939827	.	+	1	Parent=AAEL013713-RB
AaegL5_3	VEuPathDB	CDS	307951364	307951445	.	+	1	Parent=AAEL013713-RB
AaegL5_3	VEuPathDB	mRNA	307673895	307954712	.	+	.	ID=AAEL013713-RI;geneID=AAEL013713
AaegL5_3	VEuPathDB	exon	307673895	307674034	.	+	.	Parent=AAEL013713-RI
AaegL5_3	VEuPathDB	exon	307870399	307870905	.	+	.	Parent=AAEL013713-RI
AaegL5_3	VEuPathDB	exon	307878529	307878620	.	+	.	Parent=AAEL013713-RI
AaegL5_3	VEuPathDB	exon	307878849	307878991	.	+	.	Parent=AAEL013713-RI
AaegL5_3	VEuPathDB	exon	307889658	307890017	.	+	.	Parent=AAEL013713-RI
AaegL5_3	VEuPathDB	exon	307890702	307890859	.	+	.	Parent=AAEL013713-RI
AaegL5_3	VEuPathDB	exon	307921572	307921715	.	+	.	Parent=AAEL013713-RI
AaegL5_3	VEuPathDB	exon	307931868	307931897	.	+	.	Parent=AAEL013713-RI
AaegL5_3	VEuPathDB	exon	307934985	307935071	.	+	.	Parent=AAEL013713-RI
AaegL5_3	VEuPathDB	exon	307939591	307939827	.	+	.	Parent=AAEL013713-RI
AaegL5_3	VEuPathDB	exon	307951364	307954712	.	+	.	Parent=AAEL013713-RI
AaegL5_3	VEuPathDB	CDS	307870814	307870905	.	+	0	Parent=AAEL013713-RI
AaegL5_3	VEuPathDB	CDS	307878529	307878620	.	+	1	Parent=AAEL013713-RI
AaegL5_3	VEuPathDB	CDS	307878849	307878991	.	+	2	Parent=AAEL013713-RI
AaegL5_3	VEuPathDB	CDS	307889658	307890017	.	+	0	Parent=AAEL013713-RI
AaegL5_3	VEuPathDB	CDS	307890702	307890859	.	+	0	Parent=AAEL013713-RI
AaegL5_3	VEuPathDB	CDS	307921572	307921715	.	+	1	Parent=AAEL013713-RI
AaegL5_3	VEuPathDB	CDS	307931868	307931897	.	+	1	Parent=AAEL013713-RI
AaegL5_3	VEuPathDB	CDS	307934985	307935071	.	+	1	Parent=AAEL013713-RI
AaegL5_3	VEuPathDB	CDS	307939591	307939827	.	+	1	Parent=AAEL013713-RI
AaegL5_3	VEuPathDB	CDS	307951364	307951445	.	+	1	Parent=AAEL013713-RI
AaegL5_3	VEuPathDB	mRNA	307684098	307954712	.	+	.	ID=AAEL013713-RR;geneID=AAEL013713
AaegL5_3	VEuPathDB	exon	307684098	307684388	.	+	.	Parent=AAEL013713-RR
AaegL5_3	VEuPathDB	exon	307870399	307870905	.	+	.	Parent=AAEL013713-RR
AaegL5_3	VEuPathDB	exon	307878529	307878620	.	+	.	Parent=AAEL013713-RR
AaegL5_3	VEuPathDB	exon	307878849	307878991	.	+	.	Parent=AAEL013713-RR
AaegL5_3	VEuPathDB	exon	307889658	307890017	.	+	.	Parent=AAEL013713-RR
AaegL5_3	VEuPathDB	exon	307890702	307890859	.	+	.	Parent=AAEL013713-RR
AaegL5_3	VEuPathDB	exon	307921572	307921715	.	+	.	Parent=AAEL013713-RR
AaegL5_3	VEuPathDB	exon	307934985	307935071	.	+	.	Parent=AAEL013713-RR
AaegL5_3	VEuPathDB	exon	307939591	307939827	.	+	.	Parent=AAEL013713-RR
AaegL5_3	VEuPathDB	exon	307951364	307954712	.	+	.	Parent=AAEL013713-RR
AaegL5_3	VEuPathDB	CDS	307870814	307870905	.	+	0	Parent=AAEL013713-RR
AaegL5_3	VEuPathDB	CDS	307878529	307878620	.	+	1	Parent=AAEL013713-RR
AaegL5_3	VEuPathDB	CDS	307878849	307878991	.	+	2	Parent=AAEL013713-RR
AaegL5_3	VEuPathDB	CDS	307889658	307890017	.	+	0	Parent=AAEL013713-RR
AaegL5_3	VEuPathDB	CDS	307890702	307890859	.	+	0	Parent=AAEL013713-RR
AaegL5_3	VEuPathDB	CDS	307921572	307921715	.	+	1	Parent=AAEL013713-RR
AaegL5_3	VEuPathDB	CDS	307934985	307935071	.	+	1	Parent=AAEL013713-RR
AaegL5_3	VEuPathDB	CDS	307939591	307939827	.	+	1	Parent=AAEL013713-RR
AaegL5_3	VEuPathDB	CDS	307951364	307951445	.	+	1	Parent=AAEL013713-RR
AaegL5_3	VEuPathDB	mRNA	307684121	307954712	.	+	.	ID=AAEL013713-RF;geneID=AAEL013713
AaegL5_3	VEuPathDB	exon	307684121	307684320	.	+	.	Parent=AAEL013713-RF
AaegL5_3	VEuPathDB	exon	307870399	307870905	.	+	.	Parent=AAEL013713-RF
AaegL5_3	VEuPathDB	exon	307878529	307878620	.	+	.	Parent=AAEL013713-RF
AaegL5_3	VEuPathDB	exon	307878849	307878991	.	+	.	Parent=AAEL013713-RF
AaegL5_3	VEuPathDB	exon	307889658	307890017	.	+	.	Parent=AAEL013713-RF
AaegL5_3	VEuPathDB	exon	307890702	307890859	.	+	.	Parent=AAEL013713-RF
AaegL5_3	VEuPathDB	exon	307921572	307921715	.	+	.	Parent=AAEL013713-RF
AaegL5_3	VEuPathDB	exon	307931868	307931897	.	+	.	Parent=AAEL013713-RF
AaegL5_3	VEuPathDB	exon	307934985	307935071	.	+	.	Parent=AAEL013713-RF
AaegL5_3	VEuPathDB	exon	307939591	307939827	.	+	.	Parent=AAEL013713-RF
AaegL5_3	VEuPathDB	exon	307951364	307954712	.	+	.	Parent=AAEL013713-RF
AaegL5_3	VEuPathDB	CDS	307870814	307870905	.	+	0	Parent=AAEL013713-RF
AaegL5_3	VEuPathDB	CDS	307878529	307878620	.	+	1	Parent=AAEL013713-RF
AaegL5_3	VEuPathDB	CDS	307878849	307878991	.	+	2	Parent=AAEL013713-RF
AaegL5_3	VEuPathDB	CDS	307889658	307890017	.	+	0	Parent=AAEL013713-RF
AaegL5_3	VEuPathDB	CDS	307890702	307890859	.	+	0	Parent=AAEL013713-RF
AaegL5_3	VEuPathDB	CDS	307921572	307921715	.	+	1	Parent=AAEL013713-RF
AaegL5_3	VEuPathDB	CDS	307931868	307931897	.	+	1	Parent=AAEL013713-RF
AaegL5_3	VEuPathDB	CDS	307934985	307935071	.	+	1	Parent=AAEL013713-RF
AaegL5_3	VEuPathDB	CDS	307939591	307939827	.	+	1	Parent=AAEL013713-RF
AaegL5_3	VEuPathDB	CDS	307951364	307951445	.	+	1	Parent=AAEL013713-RF
AaegL5_3	VEuPathDB	mRNA	307684121	307954712	.	+	.	ID=AAEL013713-RP;geneID=AAEL013713
AaegL5_3	VEuPathDB	exon	307684121	307684388	.	+	.	Parent=AAEL013713-RP
AaegL5_3	VEuPathDB	exon	307870399	307870905	.	+	.	Parent=AAEL013713-RP
AaegL5_3	VEuPathDB	exon	307878529	307878620	.	+	.	Parent=AAEL013713-RP
AaegL5_3	VEuPathDB	exon	307878849	307878991	.	+	.	Parent=AAEL013713-RP
AaegL5_3	VEuPathDB	exon	307889658	307890017	.	+	.	Parent=AAEL013713-RP
AaegL5_3	VEuPathDB	exon	307890702	307890859	.	+	.	Parent=AAEL013713-RP
AaegL5_3	VEuPathDB	exon	307921572	307921715	.	+	.	Parent=AAEL013713-RP
AaegL5_3	VEuPathDB	exon	307931868	307931897	.	+	.	Parent=AAEL013713-RP
AaegL5_3	VEuPathDB	exon	307934985	307935071	.	+	.	Parent=AAEL013713-RP
AaegL5_3	VEuPathDB	exon	307939591	307939827	.	+	.	Parent=AAEL013713-RP
AaegL5_3	VEuPathDB	exon	307951364	307954712	.	+	.	Parent=AAEL013713-RP
AaegL5_3	VEuPathDB	CDS	307870814	307870905	.	+	0	Parent=AAEL013713-RP
AaegL5_3	VEuPathDB	CDS	307878529	307878620	.	+	1	Parent=AAEL013713-RP
AaegL5_3	VEuPathDB	CDS	307878849	307878991	.	+	2	Parent=AAEL013713-RP
AaegL5_3	VEuPathDB	CDS	307889658	307890017	.	+	0	Parent=AAEL013713-RP
AaegL5_3	VEuPathDB	CDS	307890702	307890859	.	+	0	Parent=AAEL013713-RP
AaegL5_3	VEuPathDB	CDS	307921572	307921715	.	+	1	Parent=AAEL013713-RP
AaegL5_3	VEuPathDB	CDS	307931868	307931897	.	+	1	Parent=AAEL013713-RP
AaegL5_3	VEuPathDB	CDS	307934985	307935071	.	+	1	Parent=AAEL013713-RP
AaegL5_3	VEuPathDB	CDS	307939591	307939827	.	+	1	Parent=AAEL013713-RP
AaegL5_3	VEuPathDB	CDS	307951364	307951445	.	+	1	Parent=AAEL013713-RP
AaegL5_3	VEuPathDB	mRNA	307684582	307954712	.	+	.	ID=AAEL013713-RC;geneID=AAEL013713
AaegL5_3	VEuPathDB	exon	307684582	307684600	.	+	.	Parent=AAEL013713-RC
AaegL5_3	VEuPathDB	exon	307870399	307870905	.	+	.	Parent=AAEL013713-RC
AaegL5_3	VEuPathDB	exon	307878529	307878620	.	+	.	Parent=AAEL013713-RC
AaegL5_3	VEuPathDB	exon	307878849	307878991	.	+	.	Parent=AAEL013713-RC
AaegL5_3	VEuPathDB	exon	307889658	307890017	.	+	.	Parent=AAEL013713-RC
AaegL5_3	VEuPathDB	exon	307890702	307890859	.	+	.	Parent=AAEL013713-RC
AaegL5_3	VEuPathDB	exon	307921572	307921715	.	+	.	Parent=AAEL013713-RC
AaegL5_3	VEuPathDB	exon	307931868	307931897	.	+	.	Parent=AAEL013713-RC
AaegL5_3	VEuPathDB	exon	307934985	307935071	.	+	.	Parent=AAEL013713-RC
AaegL5_3	VEuPathDB	exon	307939591	307939827	.	+	.	Parent=AAEL013713-RC
AaegL5_3	VEuPathDB	exon	307951364	307954712	.	+	.	Parent=AAEL013713-RC
AaegL5_3	VEuPathDB	CDS	307870814	307870905	.	+	0	Parent=AAEL013713-RC
AaegL5_3	VEuPathDB	CDS	307878529	307878620	.	+	1	Parent=AAEL013713-RC
AaegL5_3	VEuPathDB	CDS	307878849	307878991	.	+	2	Parent=AAEL013713-RC
AaegL5_3	VEuPathDB	CDS	307889658	307890017	.	+	0	Parent=AAEL013713-RC
AaegL5_3	VEuPathDB	CDS	307890702	307890859	.	+	0	Parent=AAEL013713-RC
AaegL5_3	VEuPathDB	CDS	307921572	307921715	.	+	1	Parent=AAEL013713-RC
AaegL5_3	VEuPathDB	CDS	307931868	307931897	.	+	1	Parent=AAEL013713-RC
AaegL5_3	VEuPathDB	CDS	307934985	307935071	.	+	1	Parent=AAEL013713-RC
AaegL5_3	VEuPathDB	CDS	307939591	307939827	.	+	1	Parent=AAEL013713-RC
AaegL5_3	VEuPathDB	CDS	307951364	307951445	.	+	1	Parent=AAEL013713-RC
AaegL5_3	VEuPathDB	mRNA	307745997	307746866	.	+	.	ID=AAEL013703-RA;geneID=AAEL013703
AaegL5_3	VEuPathDB	exon	307745997	307746866	.	+	.	Parent=AAEL013703-RA
AaegL5_3	VEuPathDB	CDS	307746062	307746826	.	+	0	Parent=AAEL013703-RA
AaegL5_3	VEuPathDB	mRNA	307774308	307775248	.	-	.	ID=AAEL023729-RA;geneID=AAEL023729
AaegL5_3	VEuPathDB	exon	307774308	307775248	.	-	.	Parent=AAEL023729-RA
AaegL5_3	VEuPathDB	CDS	307774390	307775196	.	-	0	Parent=AAEL023729-RA
AaegL5_3	VEuPathDB	mRNA	307780893	307781820	.	+	.	ID=AAEL013715-RA;geneID=AAEL013715
AaegL5_3	VEuPathDB	exon	307780893	307781820	.	+	.	Parent=AAEL013715-RA
AaegL5_3	VEuPathDB	CDS	307780951	307781757	.	+	0	Parent=AAEL013715-RA
AaegL5_3	VEuPathDB	pseudogenic_transcript	307794649	307796067	.	+	.	ID=AAEL023056-RA;geneID=AAEL023056
AaegL5_3	VEuPathDB	exon	307794649	307796067	.	+	.	Parent=AAEL023056-RA
AaegL5_3	VEuPathDB	mRNA	307804366	307805304	.	+	.	ID=AAEL010196-RA;geneID=AAEL010196
AaegL5_3	VEuPathDB	exon	307804366	307805304	.	+	.	Parent=AAEL010196-RA
AaegL5_3	VEuPathDB	CDS	307804409	307805209	.	+	0	Parent=AAEL010196-RA
AaegL5_3	VEuPathDB	mRNA	307816403	307817330	.	+	.	ID=AAEL013712-RA;geneID=AAEL013712
AaegL5_3	VEuPathDB	exon	307816403	307817330	.	+	.	Parent=AAEL013712-RA
AaegL5_3	VEuPathDB	CDS	307816454	307817254	.	+	0	Parent=AAEL013712-RA
AaegL5_3	VEuPathDB	pseudogenic_transcript	307819518	307821347	.	+	.	ID=AAEL024408-RA;geneID=AAEL024408
AaegL5_3	VEuPathDB	exon	307819518	307821347	.	+	.	Parent=AAEL024408-RA
AaegL5_3	VEuPathDB	mRNA	307826998	307954712	.	+	.	ID=AAEL013713-RD;geneID=AAEL013713
AaegL5_3	VEuPathDB	exon	307826998	307827103	.	+	.	Parent=AAEL013713-RD
AaegL5_3	VEuPathDB	exon	307870399	307870905	.	+	.	Parent=AAEL013713-RD
AaegL5_3	VEuPathDB	exon	307878529	307878620	.	+	.	Parent=AAEL013713-RD
AaegL5_3	VEuPathDB	exon	307878849	307878991	.	+	.	Parent=AAEL013713-RD
AaegL5_3	VEuPathDB	exon	307889658	307890017	.	+	.	Parent=AAEL013713-RD
AaegL5_3	VEuPathDB	exon	307890702	307890859	.	+	.	Parent=AAEL013713-RD
AaegL5_3	VEuPathDB	exon	307921572	307921715	.	+	.	Parent=AAEL013713-RD
AaegL5_3	VEuPathDB	exon	307931868	307931897	.	+	.	Parent=AAEL013713-RD
AaegL5_3	VEuPathDB	exon	307934985	307935071	.	+	.	Parent=AAEL013713-RD
AaegL5_3	VEuPathDB	exon	307939591	307939827	.	+	.	Parent=AAEL013713-RD
AaegL5_3	VEuPathDB	exon	307951364	307954712	.	+	.	Parent=AAEL013713-RD
AaegL5_3	VEuPathDB	CDS	307870814	307870905	.	+	0	Parent=AAEL013713-RD
AaegL5_3	VEuPathDB	CDS	307878529	307878620	.	+	1	Parent=AAEL013713-RD
AaegL5_3	VEuPathDB	CDS	307878849	307878991	.	+	2	Parent=AAEL013713-RD
AaegL5_3	VEuPathDB	CDS	307889658	307890017	.	+	0	Parent=AAEL013713-RD
AaegL5_3	VEuPathDB	CDS	307890702	307890859	.	+	0	Parent=AAEL013713-RD
AaegL5_3	VEuPathDB	CDS	307921572	307921715	.	+	1	Parent=AAEL013713-RD
AaegL5_3	VEuPathDB	CDS	307931868	307931897	.	+	1	Parent=AAEL013713-RD
AaegL5_3	VEuPathDB	CDS	307934985	307935071	.	+	1	Parent=AAEL013713-RD
AaegL5_3	VEuPathDB	CDS	307939591	307939827	.	+	1	Parent=AAEL013713-RD
AaegL5_3	VEuPathDB	CDS	307951364	307951445	.	+	1	Parent=AAEL013713-RD
AaegL5_3	VEuPathDB	mRNA	307826998	307954712	.	+	.	ID=AAEL013713-RG;geneID=AAEL013713
AaegL5_3	VEuPathDB	exon	307826998	307827135	.	+	.	Parent=AAEL013713-RG
AaegL5_3	VEuPathDB	exon	307870399	307870905	.	+	.	Parent=AAEL013713-RG
AaegL5_3	VEuPathDB	exon	307878529	307878620	.	+	.	Parent=AAEL013713-RG
AaegL5_3	VEuPathDB	exon	307878849	307878991	.	+	.	Parent=AAEL013713-RG
AaegL5_3	VEuPathDB	exon	307889658	307890017	.	+	.	Parent=AAEL013713-RG
AaegL5_3	VEuPathDB	exon	307890702	307890859	.	+	.	Parent=AAEL013713-RG
AaegL5_3	VEuPathDB	exon	307921572	307921715	.	+	.	Parent=AAEL013713-RG
AaegL5_3	VEuPathDB	exon	307931868	307931897	.	+	.	Parent=AAEL013713-RG
AaegL5_3	VEuPathDB	exon	307934985	307935071	.	+	.	Parent=AAEL013713-RG
AaegL5_3	VEuPathDB	exon	307939591	307939827	.	+	.	Parent=AAEL013713-RG
AaegL5_3	VEuPathDB	exon	307951364	307954712	.	+	.	Parent=AAEL013713-RG
AaegL5_3	VEuPathDB	CDS	307870814	307870905	.	+	0	Parent=AAEL013713-RG
AaegL5_3	VEuPathDB	CDS	307878529	307878620	.	+	1	Parent=AAEL013713-RG
AaegL5_3	VEuPathDB	CDS	307878849	307878991	.	+	2	Parent=AAEL013713-RG
AaegL5_3	VEuPathDB	CDS	307889658	307890017	.	+	0	Parent=AAEL013713-RG
AaegL5_3	VEuPathDB	CDS	307890702	307890859	.	+	0	Parent=AAEL013713-RG
AaegL5_3	VEuPathDB	CDS	307921572	307921715	.	+	1	Parent=AAEL013713-RG
AaegL5_3	VEuPathDB	CDS	307931868	307931897	.	+	1	Parent=AAEL013713-RG
AaegL5_3	VEuPathDB	CDS	307934985	307935071	.	+	1	Parent=AAEL013713-RG
AaegL5_3	VEuPathDB	CDS	307939591	307939827	.	+	1	Parent=AAEL013713-RG
AaegL5_3	VEuPathDB	CDS	307951364	307951445	.	+	1	Parent=AAEL013713-RG
AaegL5_3	VEuPathDB	mRNA	307827107	307954712	.	+	.	ID=AAEL013713-RE;geneID=AAEL013713
AaegL5_3	VEuPathDB	exon	307827107	307827128	.	+	.	Parent=AAEL013713-RE
AaegL5_3	VEuPathDB	exon	307870399	307870905	.	+	.	Parent=AAEL013713-RE
AaegL5_3	VEuPathDB	exon	307878529	307878620	.	+	.	Parent=AAEL013713-RE
AaegL5_3	VEuPathDB	exon	307878849	307878991	.	+	.	Parent=AAEL013713-RE
AaegL5_3	VEuPathDB	exon	307889658	307890017	.	+	.	Parent=AAEL013713-RE
AaegL5_3	VEuPathDB	exon	307890702	307890859	.	+	.	Parent=AAEL013713-RE
AaegL5_3	VEuPathDB	exon	307921572	307921715	.	+	.	Parent=AAEL013713-RE
AaegL5_3	VEuPathDB	exon	307931868	307931897	.	+	.	Parent=AAEL013713-RE
AaegL5_3	VEuPathDB	exon	307934985	307935071	.	+	.	Parent=AAEL013713-RE
AaegL5_3	VEuPathDB	exon	307939591	307939827	.	+	.	Parent=AAEL013713-RE
AaegL5_3	VEuPathDB	exon	307951364	307954712	.	+	.	Parent=AAEL013713-RE
AaegL5_3	VEuPathDB	CDS	307870814	307870905	.	+	0	Parent=AAEL013713-RE
AaegL5_3	VEuPathDB	CDS	307878529	307878620	.	+	1	Parent=AAEL013713-RE
AaegL5_3	VEuPathDB	CDS	307878849	307878991	.	+	2	Parent=AAEL013713-RE
AaegL5_3	VEuPathDB	CDS	307889658	307890017	.	+	0	Parent=AAEL013713-RE
AaegL5_3	VEuPathDB	CDS	307890702	307890859	.	+	0	Parent=AAEL013713-RE
AaegL5_3	VEuPathDB	CDS	307921572	307921715	.	+	1	Parent=AAEL013713-RE
AaegL5_3	VEuPathDB	CDS	307931868	307931897	.	+	1	Parent=AAEL013713-RE
AaegL5_3	VEuPathDB	CDS	307934985	307935071	.	+	1	Parent=AAEL013713-RE
AaegL5_3	VEuPathDB	CDS	307939591	307939827	.	+	1	Parent=AAEL013713-RE
AaegL5_3	VEuPathDB	CDS	307951364	307951445	.	+	1	Parent=AAEL013713-RE
AaegL5_3	VEuPathDB	mRNA	307827137	307954712	.	+	.	ID=AAEL013713-RK;geneID=AAEL013713
AaegL5_3	VEuPathDB	exon	307827137	307827157	.	+	.	Parent=AAEL013713-RK
AaegL5_3	VEuPathDB	exon	307870399	307870905	.	+	.	Parent=AAEL013713-RK
AaegL5_3	VEuPathDB	exon	307878529	307878620	.	+	.	Parent=AAEL013713-RK
AaegL5_3	VEuPathDB	exon	307878849	307878991	.	+	.	Parent=AAEL013713-RK
AaegL5_3	VEuPathDB	exon	307889658	307890017	.	+	.	Parent=AAEL013713-RK
AaegL5_3	VEuPathDB	exon	307890702	307890859	.	+	.	Parent=AAEL013713-RK
AaegL5_3	VEuPathDB	exon	307921572	307921715	.	+	.	Parent=AAEL013713-RK
AaegL5_3	VEuPathDB	exon	307931868	307931897	.	+	.	Parent=AAEL013713-RK
AaegL5_3	VEuPathDB	exon	307934985	307935071	.	+	.	Parent=AAEL013713-RK
AaegL5_3	VEuPathDB	exon	307939591	307939827	.	+	.	Parent=AAEL013713-RK
AaegL5_3	VEuPathDB	exon	307951364	307954712	.	+	.	Parent=AAEL013713-RK
AaegL5_3	VEuPathDB	CDS	307870814	307870905	.	+	0	Parent=AAEL013713-RK
AaegL5_3	VEuPathDB	CDS	307878529	307878620	.	+	1	Parent=AAEL013713-RK
AaegL5_3	VEuPathDB	CDS	307878849	307878991	.	+	2	Parent=AAEL013713-RK
AaegL5_3	VEuPathDB	CDS	307889658	307890017	.	+	0	Parent=AAEL013713-RK
AaegL5_3	VEuPathDB	CDS	307890702	307890859	.	+	0	Parent=AAEL013713-RK
AaegL5_3	VEuPathDB	CDS	307921572	307921715	.	+	1	Parent=AAEL013713-RK
AaegL5_3	VEuPathDB	CDS	307931868	307931897	.	+	1	Parent=AAEL013713-RK
AaegL5_3	VEuPathDB	CDS	307934985	307935071	.	+	1	Parent=AAEL013713-RK
AaegL5_3	VEuPathDB	CDS	307939591	307939827	.	+	1	Parent=AAEL013713-RK
AaegL5_3	VEuPathDB	CDS	307951364	307951445	.	+	1	Parent=AAEL013713-RK
AaegL5_3	VEuPathDB	mRNA	307827177	307954712	.	+	.	ID=AAEL013713-RQ;geneID=AAEL013713
AaegL5_3	VEuPathDB	exon	307827177	307827195	.	+	.	Parent=AAEL013713-RQ
AaegL5_3	VEuPathDB	exon	307870399	307870905	.	+	.	Parent=AAEL013713-RQ
AaegL5_3	VEuPathDB	exon	307878529	307878620	.	+	.	Parent=AAEL013713-RQ
AaegL5_3	VEuPathDB	exon	307878849	307878991	.	+	.	Parent=AAEL013713-RQ
AaegL5_3	VEuPathDB	exon	307889658	307890017	.	+	.	Parent=AAEL013713-RQ
AaegL5_3	VEuPathDB	exon	307890702	307890859	.	+	.	Parent=AAEL013713-RQ
AaegL5_3	VEuPathDB	exon	307921572	307921715	.	+	.	Parent=AAEL013713-RQ
AaegL5_3	VEuPathDB	exon	307931868	307931897	.	+	.	Parent=AAEL013713-RQ
AaegL5_3	VEuPathDB	exon	307934985	307935071	.	+	.	Parent=AAEL013713-RQ
AaegL5_3	VEuPathDB	exon	307939591	307939827	.	+	.	Parent=AAEL013713-RQ
AaegL5_3	VEuPathDB	exon	307951364	307954712	.	+	.	Parent=AAEL013713-RQ
AaegL5_3	VEuPathDB	CDS	307870814	307870905	.	+	0	Parent=AAEL013713-RQ
AaegL5_3	VEuPathDB	CDS	307878529	307878620	.	+	1	Parent=AAEL013713-RQ
AaegL5_3	VEuPathDB	CDS	307878849	307878991	.	+	2	Parent=AAEL013713-RQ
AaegL5_3	VEuPathDB	CDS	307889658	307890017	.	+	0	Parent=AAEL013713-RQ
AaegL5_3	VEuPathDB	CDS	307890702	307890859	.	+	0	Parent=AAEL013713-RQ
AaegL5_3	VEuPathDB	CDS	307921572	307921715	.	+	1	Parent=AAEL013713-RQ
AaegL5_3	VEuPathDB	CDS	307931868	307931897	.	+	1	Parent=AAEL013713-RQ
AaegL5_3	VEuPathDB	CDS	307934985	307935071	.	+	1	Parent=AAEL013713-RQ
AaegL5_3	VEuPathDB	CDS	307939591	307939827	.	+	1	Parent=AAEL013713-RQ
AaegL5_3	VEuPathDB	CDS	307951364	307951445	.	+	1	Parent=AAEL013713-RQ
AaegL5_3	VEuPathDB	mRNA	307827253	307954712	.	+	.	ID=AAEL013713-RL;geneID=AAEL013713
AaegL5_3	VEuPathDB	exon	307827253	307827271	.	+	.	Parent=AAEL013713-RL
AaegL5_3	VEuPathDB	exon	307870399	307870905	.	+	.	Parent=AAEL013713-RL
AaegL5_3	VEuPathDB	exon	307878529	307878620	.	+	.	Parent=AAEL013713-RL
AaegL5_3	VEuPathDB	exon	307878849	307878991	.	+	.	Parent=AAEL013713-RL
AaegL5_3	VEuPathDB	exon	307889658	307890017	.	+	.	Parent=AAEL013713-RL
AaegL5_3	VEuPathDB	exon	307890702	307890859	.	+	.	Parent=AAEL013713-RL
AaegL5_3	VEuPathDB	exon	307921572	307921715	.	+	.	Parent=AAEL013713-RL
AaegL5_3	VEuPathDB	exon	307931868	307931897	.	+	.	Parent=AAEL013713-RL
AaegL5_3	VEuPathDB	exon	307934985	307935071	.	+	.	Parent=AAEL013713-RL
AaegL5_3	VEuPathDB	exon	307939591	307939827	.	+	.	Parent=AAEL013713-RL
AaegL5_3	VEuPathDB	exon	307951364	307954712	.	+	.	Parent=AAEL013713-RL
AaegL5_3	VEuPathDB	CDS	307870814	307870905	.	+	0	Parent=AAEL013713-RL
AaegL5_3	VEuPathDB	CDS	307878529	307878620	.	+	1	Parent=AAEL013713-RL
AaegL5_3	VEuPathDB	CDS	307878849	307878991	.	+	2	Parent=AAEL013713-RL
AaegL5_3	VEuPathDB	CDS	307889658	307890017	.	+	0	Parent=AAEL013713-RL
AaegL5_3	VEuPathDB	CDS	307890702	307890859	.	+	0	Parent=AAEL013713-RL
AaegL5_3	VEuPathDB	CDS	307921572	307921715	.	+	1	Parent=AAEL013713-RL
AaegL5_3	VEuPathDB	CDS	307931868	307931897	.	+	1	Parent=AAEL013713-RL
AaegL5_3	VEuPathDB	CDS	307934985	307935071	.	+	1	Parent=AAEL013713-RL
AaegL5_3	VEuPathDB	CDS	307939591	307939827	.	+	1	Parent=AAEL013713-RL
AaegL5_3	VEuPathDB	CDS	307951364	307951445	.	+	1	Parent=AAEL013713-RL
AaegL5_3	VEuPathDB	mRNA	307860717	307861621	.	+	.	ID=AAEL010202-RA;geneID=AAEL010202
AaegL5_3	VEuPathDB	exon	307860717	307861621	.	+	.	Parent=AAEL010202-RA
AaegL5_3	VEuPathDB	CDS	307860748	307861542	.	+	0	Parent=AAEL010202-RA
AaegL5_3	VEuPathDB	mRNA	307868951	307954712	.	+	.	ID=AAEL013713-RM;geneID=AAEL013713
AaegL5_3	VEuPathDB	exon	307868951	307868972	.	+	.	Parent=AAEL013713-RM
AaegL5_3	VEuPathDB	exon	307870399	307870905	.	+	.	Parent=AAEL013713-RM
AaegL5_3	VEuPathDB	exon	307878529	307878620	.	+	.	Parent=AAEL013713-RM
AaegL5_3	VEuPathDB	exon	307878849	307878991	.	+	.	Parent=AAEL013713-RM
AaegL5_3	VEuPathDB	exon	307889658	307890017	.	+	.	Parent=AAEL013713-RM
AaegL5_3	VEuPathDB	exon	307890702	307890859	.	+	.	Parent=AAEL013713-RM
AaegL5_3	VEuPathDB	exon	307921572	307921715	.	+	.	Parent=AAEL013713-RM
AaegL5_3	VEuPathDB	exon	307931868	307931897	.	+	.	Parent=AAEL013713-RM
AaegL5_3	VEuPathDB	exon	307934985	307935071	.	+	.	Parent=AAEL013713-RM
AaegL5_3	VEuPathDB	exon	307939591	307939827	.	+	.	Parent=AAEL013713-RM
AaegL5_3	VEuPathDB	exon	307951364	307954712	.	+	.	Parent=AAEL013713-RM
AaegL5_3	VEuPathDB	CDS	307870814	307870905	.	+	0	Parent=AAEL013713-RM
AaegL5_3	VEuPathDB	CDS	307878529	307878620	.	+	1	Parent=AAEL013713-RM
AaegL5_3	VEuPathDB	CDS	307878849	307878991	.	+	2	Parent=AAEL013713-RM
AaegL5_3	VEuPathDB	CDS	307889658	307890017	.	+	0	Parent=AAEL013713-RM
AaegL5_3	VEuPathDB	CDS	307890702	307890859	.	+	0	Parent=AAEL013713-RM
AaegL5_3	VEuPathDB	CDS	307921572	307921715	.	+	1	Parent=AAEL013713-RM
AaegL5_3	VEuPathDB	CDS	307931868	307931897	.	+	1	Parent=AAEL013713-RM
AaegL5_3	VEuPathDB	CDS	307934985	307935071	.	+	1	Parent=AAEL013713-RM
AaegL5_3	VEuPathDB	CDS	307939591	307939827	.	+	1	Parent=AAEL013713-RM
AaegL5_3	VEuPathDB	CDS	307951364	307951445	.	+	1	Parent=AAEL013713-RM
AaegL5_3	VEuPathDB	lnc_RNA	307878658	307878905	.	-	.	ID=AAEL020653-RA;geneID=AAEL020653
AaegL5_3	VEuPathDB	exon	307878658	307878733	.	-	.	Parent=AAEL020653-RA
AaegL5_3	VEuPathDB	exon	307878795	307878905	.	-	.	Parent=AAEL020653-RA
AaegL5_3	VEuPathDB	mRNA	307963601	307967142	.	-	.	ID=AAEL012007-RA;geneID=AAEL012007
AaegL5_3	VEuPathDB	exon	307963601	307964366	.	-	.	Parent=AAEL012007-RA
AaegL5_3	VEuPathDB	exon	307964428	307964687	.	-	.	Parent=AAEL012007-RA
AaegL5_3	VEuPathDB	exon	307964747	307964886	.	-	.	Parent=AAEL012007-RA
AaegL5_3	VEuPathDB	exon	307964944	307966023	.	-	.	Parent=AAEL012007-RA
AaegL5_3	VEuPathDB	exon	307966083	307966379	.	-	.	Parent=AAEL012007-RA
AaegL5_3	VEuPathDB	exon	307966436	307967142	.	-	.	Parent=AAEL012007-RA
AaegL5_3	VEuPathDB	CDS	307963728	307964366	.	-	0	Parent=AAEL012007-RA
AaegL5_3	VEuPathDB	CDS	307964428	307964687	.	-	2	Parent=AAEL012007-RA
AaegL5_3	VEuPathDB	CDS	307964747	307964886	.	-	1	Parent=AAEL012007-RA
AaegL5_3	VEuPathDB	CDS	307964944	307966023	.	-	1	Parent=AAEL012007-RA
AaegL5_3	VEuPathDB	CDS	307966083	307966379	.	-	1	Parent=AAEL012007-RA
AaegL5_3	VEuPathDB	CDS	307966436	307966656	.	-	0	Parent=AAEL012007-RA
AaegL5_3	VEuPathDB	mRNA	307963601	307967142	.	-	.	ID=AAEL012007-RB;geneID=AAEL012007
AaegL5_3	VEuPathDB	exon	307963601	307964366	.	-	.	Parent=AAEL012007-RB
AaegL5_3	VEuPathDB	exon	307964428	307964687	.	-	.	Parent=AAEL012007-RB
AaegL5_3	VEuPathDB	exon	307964747	307964886	.	-	.	Parent=AAEL012007-RB
AaegL5_3	VEuPathDB	exon	307964944	307966023	.	-	.	Parent=AAEL012007-RB
AaegL5_3	VEuPathDB	exon	307966083	307966379	.	-	.	Parent=AAEL012007-RB
AaegL5_3	VEuPathDB	exon	307966436	307966678	.	-	.	Parent=AAEL012007-RB
AaegL5_3	VEuPathDB	exon	307966742	307967142	.	-	.	Parent=AAEL012007-RB
AaegL5_3	VEuPathDB	CDS	307963728	307964366	.	-	0	Parent=AAEL012007-RB
AaegL5_3	VEuPathDB	CDS	307964428	307964687	.	-	2	Parent=AAEL012007-RB
AaegL5_3	VEuPathDB	CDS	307964747	307964886	.	-	1	Parent=AAEL012007-RB
AaegL5_3	VEuPathDB	CDS	307964944	307966023	.	-	1	Parent=AAEL012007-RB
AaegL5_3	VEuPathDB	CDS	307966083	307966379	.	-	1	Parent=AAEL012007-RB
AaegL5_3	VEuPathDB	CDS	307966436	307966656	.	-	0	Parent=AAEL012007-RB
AaegL5_3	VEuPathDB	mRNA	307963601	307967142	.	-	.	ID=AAEL012007-RC;geneID=AAEL012007
AaegL5_3	VEuPathDB	exon	307963601	307964366	.	-	.	Parent=AAEL012007-RC
AaegL5_3	VEuPathDB	exon	307964428	307964687	.	-	.	Parent=AAEL012007-RC
AaegL5_3	VEuPathDB	exon	307964747	307964886	.	-	.	Parent=AAEL012007-RC
AaegL5_3	VEuPathDB	exon	307964944	307966023	.	-	.	Parent=AAEL012007-RC
AaegL5_3	VEuPathDB	exon	307966083	307966379	.	-	.	Parent=AAEL012007-RC
AaegL5_3	VEuPathDB	exon	307966436	307966678	.	-	.	Parent=AAEL012007-RC
AaegL5_3	VEuPathDB	exon	307966747	307967142	.	-	.	Parent=AAEL012007-RC
AaegL5_3	VEuPathDB	CDS	307963728	307964366	.	-	0	Parent=AAEL012007-RC
AaegL5_3	VEuPathDB	CDS	307964428	307964687	.	-	2	Parent=AAEL012007-RC
AaegL5_3	VEuPathDB	CDS	307964747	307964886	.	-	1	Parent=AAEL012007-RC
AaegL5_3	VEuPathDB	CDS	307964944	307966023	.	-	1	Parent=AAEL012007-RC
AaegL5_3	VEuPathDB	CDS	307966083	307966379	.	-	1	Parent=AAEL012007-RC
AaegL5_3	VEuPathDB	CDS	307966436	307966656	.	-	0	Parent=AAEL012007-RC
AaegL5_3	VEuPathDB	mRNA	307974605	307975006	.	+	.	ID=AAEL026184-RA;geneID=AAEL026184
AaegL5_3	VEuPathDB	exon	307974605	307975006	.	+	.	Parent=AAEL026184-RA
AaegL5_3	VEuPathDB	CDS	307974605	307975006	.	+	0	Parent=AAEL026184-RA
AaegL5_3	VEuPathDB	mRNA	307975911	307981000	.	+	.	ID=AAEL012008-RA;geneID=AAEL012008
AaegL5_3	VEuPathDB	exon	307975911	307976072	.	+	.	Parent=AAEL012008-RA
AaegL5_3	VEuPathDB	exon	307976135	307977235	.	+	.	Parent=AAEL012008-RA
AaegL5_3	VEuPathDB	exon	307980532	307981000	.	+	.	Parent=AAEL012008-RA
AaegL5_3	VEuPathDB	CDS	307976041	307976072	.	+	0	Parent=AAEL012008-RA
AaegL5_3	VEuPathDB	CDS	307976135	307977235	.	+	1	Parent=AAEL012008-RA
AaegL5_3	VEuPathDB	CDS	307980532	307980967	.	+	1	Parent=AAEL012008-RA
AaegL5_3	VEuPathDB	mRNA	307980944	307981851	.	-	.	ID=AAEL019998-RA;geneID=AAEL019998
AaegL5_3	VEuPathDB	exon	307980944	307981492	.	-	.	Parent=AAEL019998-RA
AaegL5_3	VEuPathDB	exon	307981549	307981734	.	-	.	Parent=AAEL019998-RA
AaegL5_3	VEuPathDB	exon	307981798	307981851	.	-	.	Parent=AAEL019998-RA
AaegL5_3	VEuPathDB	CDS	307981014	307981442	.	-	0	Parent=AAEL019998-RA
AaegL5_3	VEuPathDB	mRNA	307980959	307981918	.	-	.	ID=AAEL012000-RA;geneID=AAEL012000
AaegL5_3	VEuPathDB	exon	307980959	307981492	.	-	.	Parent=AAEL012000-RA
AaegL5_3	VEuPathDB	exon	307981549	307981734	.	-	.	Parent=AAEL012000-RA
AaegL5_3	VEuPathDB	exon	307981798	307981918	.	-	.	Parent=AAEL012000-RA
AaegL5_3	VEuPathDB	CDS	307981454	307981492	.	-	0	Parent=AAEL012000-RA
AaegL5_3	VEuPathDB	CDS	307981549	307981725	.	-	0	Parent=AAEL012000-RA
AaegL5_3	VEuPathDB	mRNA	307989552	307989863	.	-	.	ID=AAEL013709-RA;geneID=AAEL013709
AaegL5_3	VEuPathDB	exon	307989552	307989863	.	-	.	Parent=AAEL013709-RA
AaegL5_3	VEuPathDB	CDS	307989552	307989863	.	-	0	Parent=AAEL013709-RA
AaegL5_3	VEuPathDB	mRNA	308001956	308002813	.	-	.	ID=AAEL012010-RA;geneID=AAEL012010
AaegL5_3	VEuPathDB	exon	308001956	308002441	.	-	.	Parent=AAEL012010-RA
AaegL5_3	VEuPathDB	exon	308002511	308002813	.	-	.	Parent=AAEL012010-RA
AaegL5_3	VEuPathDB	CDS	308002138	308002441	.	-	1	Parent=AAEL012010-RA
AaegL5_3	VEuPathDB	CDS	308002511	308002659	.	-	0	Parent=AAEL012010-RA
AaegL5_3	VEuPathDB	mRNA	308006495	308442172	.	+	.	ID=AAEL005305-RE;geneID=AAEL005305
AaegL5_3	VEuPathDB	exon	308006495	308006646	.	+	.	Parent=AAEL005305-RE
AaegL5_3	VEuPathDB	exon	308077344	308078167	.	+	.	Parent=AAEL005305-RE
AaegL5_3	VEuPathDB	exon	308214421	308214491	.	+	.	Parent=AAEL005305-RE
AaegL5_3	VEuPathDB	exon	308418258	308418641	.	+	.	Parent=AAEL005305-RE
AaegL5_3	VEuPathDB	exon	308418710	308418819	.	+	.	Parent=AAEL005305-RE
AaegL5_3	VEuPathDB	exon	308419879	308420163	.	+	.	Parent=AAEL005305-RE
AaegL5_3	VEuPathDB	exon	308421514	308421729	.	+	.	Parent=AAEL005305-RE
AaegL5_3	VEuPathDB	exon	308421801	308422068	.	+	.	Parent=AAEL005305-RE
AaegL5_3	VEuPathDB	exon	308440044	308442172	.	+	.	Parent=AAEL005305-RE
AaegL5_3	VEuPathDB	CDS	308418577	308418641	.	+	0	Parent=AAEL005305-RE
AaegL5_3	VEuPathDB	CDS	308418710	308418819	.	+	1	Parent=AAEL005305-RE
AaegL5_3	VEuPathDB	CDS	308419879	308420163	.	+	2	Parent=AAEL005305-RE
AaegL5_3	VEuPathDB	CDS	308421514	308421729	.	+	2	Parent=AAEL005305-RE
AaegL5_3	VEuPathDB	CDS	308421801	308422068	.	+	2	Parent=AAEL005305-RE
AaegL5_3	VEuPathDB	CDS	308440044	308440149	.	+	1	Parent=AAEL005305-RE
AaegL5_3	VEuPathDB	mRNA	308006505	308442172	.	+	.	ID=AAEL005305-RF;geneID=AAEL005305
AaegL5_3	VEuPathDB	exon	308006505	308006646	.	+	.	Parent=AAEL005305-RF
AaegL5_3	VEuPathDB	exon	308077344	308078167	.	+	.	Parent=AAEL005305-RF
AaegL5_3	VEuPathDB	exon	308214421	308214491	.	+	.	Parent=AAEL005305-RF
AaegL5_3	VEuPathDB	exon	308418258	308418641	.	+	.	Parent=AAEL005305-RF
AaegL5_3	VEuPathDB	exon	308418710	308418819	.	+	.	Parent=AAEL005305-RF
AaegL5_3	VEuPathDB	exon	308421514	308421729	.	+	.	Parent=AAEL005305-RF
AaegL5_3	VEuPathDB	exon	308421801	308422068	.	+	.	Parent=AAEL005305-RF
AaegL5_3	VEuPathDB	exon	308440044	308442172	.	+	.	Parent=AAEL005305-RF
AaegL5_3	VEuPathDB	CDS	308418577	308418641	.	+	0	Parent=AAEL005305-RF
AaegL5_3	VEuPathDB	CDS	308418710	308418819	.	+	1	Parent=AAEL005305-RF
AaegL5_3	VEuPathDB	CDS	308421514	308421729	.	+	2	Parent=AAEL005305-RF
AaegL5_3	VEuPathDB	CDS	308421801	308422068	.	+	2	Parent=AAEL005305-RF
AaegL5_3	VEuPathDB	CDS	308440044	308440149	.	+	1	Parent=AAEL005305-RF
AaegL5_3	VEuPathDB	lnc_RNA	308010873	308011117	.	-	.	ID=AAEL021065-RA;geneID=AAEL021065
AaegL5_3	VEuPathDB	exon	308010873	308010947	.	-	.	Parent=AAEL021065-RA
AaegL5_3	VEuPathDB	exon	308011012	308011117	.	-	.	Parent=AAEL021065-RA
AaegL5_3	VEuPathDB	mRNA	308064261	308442172	.	+	.	ID=AAEL005305-RB;geneID=AAEL005305
AaegL5_3	VEuPathDB	exon	308064261	308064606	.	+	.	Parent=AAEL005305-RB
AaegL5_3	VEuPathDB	exon	308077344	308078167	.	+	.	Parent=AAEL005305-RB
AaegL5_3	VEuPathDB	exon	308214421	308214491	.	+	.	Parent=AAEL005305-RB
AaegL5_3	VEuPathDB	exon	308418258	308418641	.	+	.	Parent=AAEL005305-RB
AaegL5_3	VEuPathDB	exon	308418710	308418819	.	+	.	Parent=AAEL005305-RB
AaegL5_3	VEuPathDB	exon	308419879	308420109	.	+	.	Parent=AAEL005305-RB
AaegL5_3	VEuPathDB	exon	308421514	308421729	.	+	.	Parent=AAEL005305-RB
AaegL5_3	VEuPathDB	exon	308421801	308422068	.	+	.	Parent=AAEL005305-RB
AaegL5_3	VEuPathDB	exon	308440044	308442172	.	+	.	Parent=AAEL005305-RB
AaegL5_3	VEuPathDB	CDS	308418577	308418641	.	+	0	Parent=AAEL005305-RB
AaegL5_3	VEuPathDB	CDS	308418710	308418819	.	+	1	Parent=AAEL005305-RB
AaegL5_3	VEuPathDB	CDS	308419879	308420109	.	+	2	Parent=AAEL005305-RB
AaegL5_3	VEuPathDB	CDS	308421514	308421729	.	+	2	Parent=AAEL005305-RB
AaegL5_3	VEuPathDB	CDS	308421801	308422068	.	+	2	Parent=AAEL005305-RB
AaegL5_3	VEuPathDB	CDS	308440044	308440149	.	+	1	Parent=AAEL005305-RB
AaegL5_3	VEuPathDB	mRNA	308064261	308442172	.	+	.	ID=AAEL005305-RC;geneID=AAEL005305
AaegL5_3	VEuPathDB	exon	308064261	308064606	.	+	.	Parent=AAEL005305-RC
AaegL5_3	VEuPathDB	exon	308077344	308078167	.	+	.	Parent=AAEL005305-RC
AaegL5_3	VEuPathDB	exon	308214421	308214491	.	+	.	Parent=AAEL005305-RC
AaegL5_3	VEuPathDB	exon	308418258	308418641	.	+	.	Parent=AAEL005305-RC
AaegL5_3	VEuPathDB	exon	308418710	308418819	.	+	.	Parent=AAEL005305-RC
AaegL5_3	VEuPathDB	exon	308419879	308420163	.	+	.	Parent=AAEL005305-RC
AaegL5_3	VEuPathDB	exon	308421514	308421729	.	+	.	Parent=AAEL005305-RC
AaegL5_3	VEuPathDB	exon	308421801	308422068	.	+	.	Parent=AAEL005305-RC
AaegL5_3	VEuPathDB	exon	308440044	308442172	.	+	.	Parent=AAEL005305-RC
AaegL5_3	VEuPathDB	CDS	308418577	308418641	.	+	0	Parent=AAEL005305-RC
AaegL5_3	VEuPathDB	CDS	308418710	308418819	.	+	1	Parent=AAEL005305-RC
AaegL5_3	VEuPathDB	CDS	308419879	308420163	.	+	2	Parent=AAEL005305-RC
AaegL5_3	VEuPathDB	CDS	308421514	308421729	.	+	2	Parent=AAEL005305-RC
AaegL5_3	VEuPathDB	CDS	308421801	308422068	.	+	2	Parent=AAEL005305-RC
AaegL5_3	VEuPathDB	CDS	308440044	308440149	.	+	1	Parent=AAEL005305-RC
AaegL5_3	VEuPathDB	mRNA	308064261	308442172	.	+	.	ID=AAEL005305-RG;geneID=AAEL005305
AaegL5_3	VEuPathDB	exon	308064261	308064606	.	+	.	Parent=AAEL005305-RG
AaegL5_3	VEuPathDB	exon	308077344	308078167	.	+	.	Parent=AAEL005305-RG
AaegL5_3	VEuPathDB	exon	308170483	308170549	.	+	.	Parent=AAEL005305-RG
AaegL5_3	VEuPathDB	exon	308214421	308214491	.	+	.	Parent=AAEL005305-RG
AaegL5_3	VEuPathDB	exon	308418258	308418641	.	+	.	Parent=AAEL005305-RG
AaegL5_3	VEuPathDB	exon	308418710	308418819	.	+	.	Parent=AAEL005305-RG
AaegL5_3	VEuPathDB	exon	308419879	308420163	.	+	.	Parent=AAEL005305-RG
AaegL5_3	VEuPathDB	exon	308421514	308421729	.	+	.	Parent=AAEL005305-RG
AaegL5_3	VEuPathDB	exon	308421801	308422068	.	+	.	Parent=AAEL005305-RG
AaegL5_3	VEuPathDB	exon	308440044	308442172	.	+	.	Parent=AAEL005305-RG
AaegL5_3	VEuPathDB	CDS	308418577	308418641	.	+	0	Parent=AAEL005305-RG
AaegL5_3	VEuPathDB	CDS	308418710	308418819	.	+	1	Parent=AAEL005305-RG
AaegL5_3	VEuPathDB	CDS	308419879	308420163	.	+	2	Parent=AAEL005305-RG
AaegL5_3	VEuPathDB	CDS	308421514	308421729	.	+	2	Parent=AAEL005305-RG
AaegL5_3	VEuPathDB	CDS	308421801	308422068	.	+	2	Parent=AAEL005305-RG
AaegL5_3	VEuPathDB	CDS	308440044	308440149	.	+	1	Parent=AAEL005305-RG
AaegL5_3	VEuPathDB	mRNA	308064265	308442172	.	+	.	ID=AAEL005305-RD;geneID=AAEL005305
AaegL5_3	VEuPathDB	exon	308064265	308064606	.	+	.	Parent=AAEL005305-RD
AaegL5_3	VEuPathDB	exon	308077344	308078167	.	+	.	Parent=AAEL005305-RD
AaegL5_3	VEuPathDB	exon	308214421	308214491	.	+	.	Parent=AAEL005305-RD
AaegL5_3	VEuPathDB	exon	308418258	308418641	.	+	.	Parent=AAEL005305-RD
AaegL5_3	VEuPathDB	exon	308418710	308418819	.	+	.	Parent=AAEL005305-RD
AaegL5_3	VEuPathDB	exon	308421514	308421729	.	+	.	Parent=AAEL005305-RD
AaegL5_3	VEuPathDB	exon	308421801	308422068	.	+	.	Parent=AAEL005305-RD
AaegL5_3	VEuPathDB	exon	308440044	308442172	.	+	.	Parent=AAEL005305-RD
AaegL5_3	VEuPathDB	CDS	308418577	308418641	.	+	0	Parent=AAEL005305-RD
AaegL5_3	VEuPathDB	CDS	308418710	308418819	.	+	1	Parent=AAEL005305-RD
AaegL5_3	VEuPathDB	CDS	308421514	308421729	.	+	2	Parent=AAEL005305-RD
AaegL5_3	VEuPathDB	CDS	308421801	308422068	.	+	2	Parent=AAEL005305-RD
AaegL5_3	VEuPathDB	CDS	308440044	308440149	.	+	1	Parent=AAEL005305-RD
AaegL5_3	VEuPathDB	pseudogenic_transcript	308254009	308254643	.	-	.	ID=AAEL026401-RA;geneID=AAEL026401
AaegL5_3	VEuPathDB	exon	308254009	308254643	.	-	.	Parent=AAEL026401-RA
AaegL5_3	VEuPathDB	snRNA	308332192	308332349	.	-	.	ID=AAEL018576-RA;geneID=AAEL018576
AaegL5_3	VEuPathDB	exon	308332192	308332349	.	-	.	Parent=AAEL018576-RA
AaegL5_3	VEuPathDB	mRNA	308403632	308442172	.	+	.	ID=AAEL005305-RH;geneID=AAEL005305
AaegL5_3	VEuPathDB	exon	308403632	308403928	.	+	.	Parent=AAEL005305-RH
AaegL5_3	VEuPathDB	exon	308418258	308418641	.	+	.	Parent=AAEL005305-RH
AaegL5_3	VEuPathDB	exon	308418710	308418819	.	+	.	Parent=AAEL005305-RH
AaegL5_3	VEuPathDB	exon	308419879	308420163	.	+	.	Parent=AAEL005305-RH
AaegL5_3	VEuPathDB	exon	308421514	308421729	.	+	.	Parent=AAEL005305-RH
AaegL5_3	VEuPathDB	exon	308421801	308422068	.	+	.	Parent=AAEL005305-RH
AaegL5_3	VEuPathDB	exon	308440044	308442172	.	+	.	Parent=AAEL005305-RH
AaegL5_3	VEuPathDB	CDS	308418577	308418641	.	+	0	Parent=AAEL005305-RH
AaegL5_3	VEuPathDB	CDS	308418710	308418819	.	+	1	Parent=AAEL005305-RH
AaegL5_3	VEuPathDB	CDS	308419879	308420163	.	+	2	Parent=AAEL005305-RH
AaegL5_3	VEuPathDB	CDS	308421514	308421729	.	+	2	Parent=AAEL005305-RH
AaegL5_3	VEuPathDB	CDS	308421801	308422068	.	+	2	Parent=AAEL005305-RH
AaegL5_3	VEuPathDB	CDS	308440044	308440149	.	+	1	Parent=AAEL005305-RH
AaegL5_3	VEuPathDB	mRNA	308454188	308454765	.	-	.	ID=AAEL020537-RA;geneID=AAEL020537
AaegL5_3	VEuPathDB	exon	308454188	308454561	.	-	.	Parent=AAEL020537-RA
AaegL5_3	VEuPathDB	exon	308454625	308454765	.	-	.	Parent=AAEL020537-RA
AaegL5_3	VEuPathDB	CDS	308454250	308454561	.	-	0	Parent=AAEL020537-RA
AaegL5_3	VEuPathDB	CDS	308454625	308454639	.	-	0	Parent=AAEL020537-RA
AaegL5_3	VEuPathDB	mRNA	308458944	308477436	.	+	.	ID=AAEL012011-RA;geneID=AAEL012011
AaegL5_3	VEuPathDB	exon	308458944	308459565	.	+	.	Parent=AAEL012011-RA
AaegL5_3	VEuPathDB	exon	308476661	308476822	.	+	.	Parent=AAEL012011-RA
AaegL5_3	VEuPathDB	exon	308476892	308477436	.	+	.	Parent=AAEL012011-RA
AaegL5_3	VEuPathDB	CDS	308459305	308459565	.	+	0	Parent=AAEL012011-RA
AaegL5_3	VEuPathDB	CDS	308476661	308476822	.	+	0	Parent=AAEL012011-RA
AaegL5_3	VEuPathDB	CDS	308476892	308477008	.	+	0	Parent=AAEL012011-RA
AaegL5_3	VEuPathDB	mRNA	308477354	308478118	.	-	.	ID=AAEL012003-RA;geneID=AAEL012003
AaegL5_3	VEuPathDB	exon	308477354	308477798	.	-	.	Parent=AAEL012003-RA
AaegL5_3	VEuPathDB	exon	308477862	308477947	.	-	.	Parent=AAEL012003-RA
AaegL5_3	VEuPathDB	exon	308478010	308478118	.	-	.	Parent=AAEL012003-RA
AaegL5_3	VEuPathDB	CDS	308477471	308477798	.	-	1	Parent=AAEL012003-RA
AaegL5_3	VEuPathDB	CDS	308477862	308477947	.	-	0	Parent=AAEL012003-RA
AaegL5_3	VEuPathDB	CDS	308478010	308478036	.	-	0	Parent=AAEL012003-RA
AaegL5_3	VEuPathDB	mRNA	308480159	308489547	.	+	.	ID=AAEL005293-RB;geneID=AAEL005293
AaegL5_3	VEuPathDB	exon	308480159	308480319	.	+	.	Parent=AAEL005293-RB
AaegL5_3	VEuPathDB	exon	308480402	308480484	.	+	.	Parent=AAEL005293-RB
AaegL5_3	VEuPathDB	exon	308488877	308489547	.	+	.	Parent=AAEL005293-RB
AaegL5_3	VEuPathDB	CDS	308480293	308480319	.	+	0	Parent=AAEL005293-RB
AaegL5_3	VEuPathDB	CDS	308480402	308480484	.	+	0	Parent=AAEL005293-RB
AaegL5_3	VEuPathDB	CDS	308488877	308489198	.	+	1	Parent=AAEL005293-RB
AaegL5_3	VEuPathDB	mRNA	308489742	308541631	.	-	.	ID=AAEL019794-RB;geneID=AAEL019794
AaegL5_3	VEuPathDB	exon	308489742	308492291	.	-	.	Parent=AAEL019794-RB
AaegL5_3	VEuPathDB	exon	308502272	308502398	.	-	.	Parent=AAEL019794-RB
AaegL5_3	VEuPathDB	exon	308502518	308502613	.	-	.	Parent=AAEL019794-RB
AaegL5_3	VEuPathDB	exon	308502691	308503237	.	-	.	Parent=AAEL019794-RB
AaegL5_3	VEuPathDB	exon	308515642	308516198	.	-	.	Parent=AAEL019794-RB
AaegL5_3	VEuPathDB	exon	308516271	308516540	.	-	.	Parent=AAEL019794-RB
AaegL5_3	VEuPathDB	exon	308541361	308541631	.	-	.	Parent=AAEL019794-RB
AaegL5_3	VEuPathDB	CDS	308492283	308492291	.	-	0	Parent=AAEL019794-RB
AaegL5_3	VEuPathDB	CDS	308502272	308502398	.	-	1	Parent=AAEL019794-RB
AaegL5_3	VEuPathDB	CDS	308502518	308502613	.	-	1	Parent=AAEL019794-RB
AaegL5_3	VEuPathDB	CDS	308502691	308503237	.	-	2	Parent=AAEL019794-RB
AaegL5_3	VEuPathDB	CDS	308515642	308516198	.	-	1	Parent=AAEL019794-RB
AaegL5_3	VEuPathDB	CDS	308516271	308516392	.	-	0	Parent=AAEL019794-RB
AaegL5_3	VEuPathDB	mRNA	308489742	308541631	.	-	.	ID=AAEL019794-RC;geneID=AAEL019794
AaegL5_3	VEuPathDB	exon	308489742	308492291	.	-	.	Parent=AAEL019794-RC
AaegL5_3	VEuPathDB	exon	308502272	308502398	.	-	.	Parent=AAEL019794-RC
AaegL5_3	VEuPathDB	exon	308502518	308502613	.	-	.	Parent=AAEL019794-RC
AaegL5_3	VEuPathDB	exon	308502691	308503237	.	-	.	Parent=AAEL019794-RC
AaegL5_3	VEuPathDB	exon	308515642	308516198	.	-	.	Parent=AAEL019794-RC
AaegL5_3	VEuPathDB	exon	308516271	308516540	.	-	.	Parent=AAEL019794-RC
AaegL5_3	VEuPathDB	exon	308541361	308541421	.	-	.	Parent=AAEL019794-RC
AaegL5_3	VEuPathDB	exon	308541515	308541631	.	-	.	Parent=AAEL019794-RC
AaegL5_3	VEuPathDB	CDS	308492283	308492291	.	-	0	Parent=AAEL019794-RC
AaegL5_3	VEuPathDB	CDS	308502272	308502398	.	-	1	Parent=AAEL019794-RC
AaegL5_3	VEuPathDB	CDS	308502518	308502613	.	-	1	Parent=AAEL019794-RC
AaegL5_3	VEuPathDB	CDS	308502691	308503237	.	-	2	Parent=AAEL019794-RC
AaegL5_3	VEuPathDB	CDS	308515642	308516198	.	-	1	Parent=AAEL019794-RC
AaegL5_3	VEuPathDB	CDS	308516271	308516392	.	-	0	Parent=AAEL019794-RC
AaegL5_3	VEuPathDB	mRNA	308489742	308599964	.	-	.	ID=AAEL019794-RA;geneID=AAEL019794
AaegL5_3	VEuPathDB	exon	308489742	308492291	.	-	.	Parent=AAEL019794-RA
AaegL5_3	VEuPathDB	exon	308502272	308502398	.	-	.	Parent=AAEL019794-RA
AaegL5_3	VEuPathDB	exon	308502518	308502613	.	-	.	Parent=AAEL019794-RA
AaegL5_3	VEuPathDB	exon	308502691	308503237	.	-	.	Parent=AAEL019794-RA
AaegL5_3	VEuPathDB	exon	308515642	308516198	.	-	.	Parent=AAEL019794-RA
AaegL5_3	VEuPathDB	exon	308516271	308516540	.	-	.	Parent=AAEL019794-RA
AaegL5_3	VEuPathDB	exon	308599238	308599964	.	-	.	Parent=AAEL019794-RA
AaegL5_3	VEuPathDB	CDS	308492283	308492291	.	-	0	Parent=AAEL019794-RA
AaegL5_3	VEuPathDB	CDS	308502272	308502398	.	-	1	Parent=AAEL019794-RA
AaegL5_3	VEuPathDB	CDS	308502518	308502613	.	-	1	Parent=AAEL019794-RA
AaegL5_3	VEuPathDB	CDS	308502691	308503237	.	-	2	Parent=AAEL019794-RA
AaegL5_3	VEuPathDB	CDS	308515642	308516198	.	-	1	Parent=AAEL019794-RA
AaegL5_3	VEuPathDB	CDS	308516271	308516392	.	-	0	Parent=AAEL019794-RA
AaegL5_3	VEuPathDB	mRNA	308542650	308543574	.	+	.	ID=AAEL005288-RA;geneID=AAEL005288
AaegL5_3	VEuPathDB	exon	308542650	308542827	.	+	.	Parent=AAEL005288-RA
AaegL5_3	VEuPathDB	exon	308542897	308543574	.	+	.	Parent=AAEL005288-RA
AaegL5_3	VEuPathDB	CDS	308542809	308542827	.	+	0	Parent=AAEL005288-RA
AaegL5_3	VEuPathDB	CDS	308542897	308543522	.	+	2	Parent=AAEL005288-RA
AaegL5_3	VEuPathDB	lnc_RNA	308565458	308566219	.	+	.	ID=AAEL022447-RA;geneID=AAEL022447
AaegL5_3	VEuPathDB	exon	308565458	308565556	.	+	.	Parent=AAEL022447-RA
AaegL5_3	VEuPathDB	exon	308565612	308566219	.	+	.	Parent=AAEL022447-RA
AaegL5_3	VEuPathDB	lnc_RNA	308577447	308578473	.	+	.	ID=AAEL020199-RA;geneID=AAEL020199
AaegL5_3	VEuPathDB	exon	308577447	308577814	.	+	.	Parent=AAEL020199-RA
AaegL5_3	VEuPathDB	exon	308577870	308578473	.	+	.	Parent=AAEL020199-RA
AaegL5_3	VEuPathDB	lnc_RNA	308620375	308621414	.	+	.	ID=AAEL023443-RA;geneID=AAEL023443
AaegL5_3	VEuPathDB	exon	308620375	308621001	.	+	.	Parent=AAEL023443-RA
AaegL5_3	VEuPathDB	exon	308621068	308621414	.	+	.	Parent=AAEL023443-RA
AaegL5_3	VEuPathDB	mRNA	308627360	308650193	.	+	.	ID=AAEL005303-RA;geneID=AAEL005303
AaegL5_3	VEuPathDB	exon	308627360	308628625	.	+	.	Parent=AAEL005303-RA
AaegL5_3	VEuPathDB	exon	308642102	308642647	.	+	.	Parent=AAEL005303-RA
AaegL5_3	VEuPathDB	exon	308643980	308644387	.	+	.	Parent=AAEL005303-RA
AaegL5_3	VEuPathDB	exon	308648617	308650193	.	+	.	Parent=AAEL005303-RA
AaegL5_3	VEuPathDB	CDS	308627506	308628625	.	+	0	Parent=AAEL005303-RA
AaegL5_3	VEuPathDB	CDS	308642102	308642647	.	+	2	Parent=AAEL005303-RA
AaegL5_3	VEuPathDB	CDS	308643980	308644387	.	+	2	Parent=AAEL005303-RA
AaegL5_3	VEuPathDB	CDS	308648617	308650022	.	+	2	Parent=AAEL005303-RA
AaegL5_3	VEuPathDB	mRNA	308682700	309324060	.	-	.	ID=AAEL011680-RC;geneID=AAEL011680
AaegL5_3	VEuPathDB	exon	308682700	308683811	.	-	.	Parent=AAEL011680-RC
AaegL5_3	VEuPathDB	exon	308688169	308688448	.	-	.	Parent=AAEL011680-RC
AaegL5_3	VEuPathDB	exon	308696802	308696968	.	-	.	Parent=AAEL011680-RC
AaegL5_3	VEuPathDB	exon	308728205	308728317	.	-	.	Parent=AAEL011680-RC
AaegL5_3	VEuPathDB	exon	308751013	308751163	.	-	.	Parent=AAEL011680-RC
AaegL5_3	VEuPathDB	exon	308751628	308751734	.	-	.	Parent=AAEL011680-RC
AaegL5_3	VEuPathDB	exon	308782054	308782192	.	-	.	Parent=AAEL011680-RC
AaegL5_3	VEuPathDB	exon	308845650	308845797	.	-	.	Parent=AAEL011680-RC
AaegL5_3	VEuPathDB	exon	308967974	308968168	.	-	.	Parent=AAEL011680-RC
AaegL5_3	VEuPathDB	exon	309038034	309038981	.	-	.	Parent=AAEL011680-RC
AaegL5_3	VEuPathDB	exon	309155731	309155768	.	-	.	Parent=AAEL011680-RC
AaegL5_3	VEuPathDB	exon	309305589	309306034	.	-	.	Parent=AAEL011680-RC
AaegL5_3	VEuPathDB	exon	309323091	309324060	.	-	.	Parent=AAEL011680-RC
AaegL5_3	VEuPathDB	CDS	308683684	308683811	.	-	2	Parent=AAEL011680-RC
AaegL5_3	VEuPathDB	CDS	308688169	308688448	.	-	0	Parent=AAEL011680-RC
AaegL5_3	VEuPathDB	CDS	308696802	308696968	.	-	2	Parent=AAEL011680-RC
AaegL5_3	VEuPathDB	CDS	308728205	308728317	.	-	1	Parent=AAEL011680-RC
AaegL5_3	VEuPathDB	CDS	308751013	308751163	.	-	2	Parent=AAEL011680-RC
AaegL5_3	VEuPathDB	CDS	308751628	308751734	.	-	1	Parent=AAEL011680-RC
AaegL5_3	VEuPathDB	CDS	308782054	308782192	.	-	2	Parent=AAEL011680-RC
AaegL5_3	VEuPathDB	CDS	308845650	308845797	.	-	0	Parent=AAEL011680-RC
AaegL5_3	VEuPathDB	CDS	308967974	308968168	.	-	0	Parent=AAEL011680-RC
AaegL5_3	VEuPathDB	CDS	309038034	309038942	.	-	0	Parent=AAEL011680-RC
AaegL5_3	VEuPathDB	mRNA	308683094	309324060	.	-	.	ID=AAEL011680-RB;geneID=AAEL011680
AaegL5_3	VEuPathDB	exon	308683094	308683811	.	-	.	Parent=AAEL011680-RB
AaegL5_3	VEuPathDB	exon	308688169	308688448	.	-	.	Parent=AAEL011680-RB
AaegL5_3	VEuPathDB	exon	308696781	308696968	.	-	.	Parent=AAEL011680-RB
AaegL5_3	VEuPathDB	exon	308728205	308728317	.	-	.	Parent=AAEL011680-RB
AaegL5_3	VEuPathDB	exon	308751013	308751163	.	-	.	Parent=AAEL011680-RB
AaegL5_3	VEuPathDB	exon	308751628	308751734	.	-	.	Parent=AAEL011680-RB
AaegL5_3	VEuPathDB	exon	308782054	308782192	.	-	.	Parent=AAEL011680-RB
AaegL5_3	VEuPathDB	exon	308845650	308845797	.	-	.	Parent=AAEL011680-RB
AaegL5_3	VEuPathDB	exon	308967974	308968168	.	-	.	Parent=AAEL011680-RB
AaegL5_3	VEuPathDB	exon	309038034	309038981	.	-	.	Parent=AAEL011680-RB
AaegL5_3	VEuPathDB	exon	309155731	309155768	.	-	.	Parent=AAEL011680-RB
AaegL5_3	VEuPathDB	exon	309305589	309306034	.	-	.	Parent=AAEL011680-RB
AaegL5_3	VEuPathDB	exon	309323091	309324060	.	-	.	Parent=AAEL011680-RB
AaegL5_3	VEuPathDB	CDS	308683684	308683811	.	-	2	Parent=AAEL011680-RB
AaegL5_3	VEuPathDB	CDS	308688169	308688448	.	-	0	Parent=AAEL011680-RB
AaegL5_3	VEuPathDB	CDS	308696781	308696968	.	-	2	Parent=AAEL011680-RB
AaegL5_3	VEuPathDB	CDS	308728205	308728317	.	-	1	Parent=AAEL011680-RB
AaegL5_3	VEuPathDB	CDS	308751013	308751163	.	-	2	Parent=AAEL011680-RB
AaegL5_3	VEuPathDB	CDS	308751628	308751734	.	-	1	Parent=AAEL011680-RB
AaegL5_3	VEuPathDB	CDS	308782054	308782192	.	-	2	Parent=AAEL011680-RB
AaegL5_3	VEuPathDB	CDS	308845650	308845797	.	-	0	Parent=AAEL011680-RB
AaegL5_3	VEuPathDB	CDS	308967974	308968168	.	-	0	Parent=AAEL011680-RB
AaegL5_3	VEuPathDB	CDS	309038034	309038942	.	-	0	Parent=AAEL011680-RB
AaegL5_3	VEuPathDB	lnc_RNA	309284450	309285251	.	+	.	ID=AAEL025858-RA;geneID=AAEL025858
AaegL5_3	VEuPathDB	exon	309284450	309284882	.	+	.	Parent=AAEL025858-RA
AaegL5_3	VEuPathDB	exon	309284944	309285251	.	+	.	Parent=AAEL025858-RA
AaegL5_3	VEuPathDB	pre_miRNA	309335448	309335527	.	-	.	ID=AAEL018791-RA;geneID=AAEL018791
AaegL5_3	VEuPathDB	exon	309335448	309335527	.	-	.	Parent=AAEL018791-RA
AaegL5_3	VEuPathDB	pre_miRNA	309335986	309336085	.	-	.	ID=AAEL018790-RA;geneID=AAEL018790
AaegL5_3	VEuPathDB	exon	309335986	309336085	.	-	.	Parent=AAEL018790-RA
AaegL5_3	VEuPathDB	mRNA	309371862	309386294	.	+	.	ID=AAEL005308-RA;geneID=AAEL005308
AaegL5_3	VEuPathDB	exon	309371862	309372079	.	+	.	Parent=AAEL005308-RA
AaegL5_3	VEuPathDB	exon	309372672	309372734	.	+	.	Parent=AAEL005308-RA
AaegL5_3	VEuPathDB	exon	309384837	309386294	.	+	.	Parent=AAEL005308-RA
AaegL5_3	VEuPathDB	CDS	309372026	309372079	.	+	0	Parent=AAEL005308-RA
AaegL5_3	VEuPathDB	CDS	309372672	309372734	.	+	0	Parent=AAEL005308-RA
AaegL5_3	VEuPathDB	CDS	309384837	309385916	.	+	0	Parent=AAEL005308-RA
AaegL5_3	VEuPathDB	mRNA	309372191	309386294	.	+	.	ID=AAEL005308-RB;geneID=AAEL005308
AaegL5_3	VEuPathDB	exon	309372191	309372545	.	+	.	Parent=AAEL005308-RB
AaegL5_3	VEuPathDB	exon	309372672	309372734	.	+	.	Parent=AAEL005308-RB
AaegL5_3	VEuPathDB	exon	309384837	309386294	.	+	.	Parent=AAEL005308-RB
AaegL5_3	VEuPathDB	CDS	309372420	309372545	.	+	0	Parent=AAEL005308-RB
AaegL5_3	VEuPathDB	CDS	309372672	309372734	.	+	0	Parent=AAEL005308-RB
AaegL5_3	VEuPathDB	CDS	309384837	309385916	.	+	0	Parent=AAEL005308-RB
AaegL5_3	VEuPathDB	mRNA	309386171	309414041	.	-	.	ID=AAEL024012-RA;geneID=AAEL024012
AaegL5_3	VEuPathDB	exon	309386171	309386606	.	-	.	Parent=AAEL024012-RA
AaegL5_3	VEuPathDB	exon	309401744	309401869	.	-	.	Parent=AAEL024012-RA
AaegL5_3	VEuPathDB	exon	309401927	309402481	.	-	.	Parent=AAEL024012-RA
AaegL5_3	VEuPathDB	exon	309402546	309402631	.	-	.	Parent=AAEL024012-RA
AaegL5_3	VEuPathDB	exon	309404190	309404495	.	-	.	Parent=AAEL024012-RA
AaegL5_3	VEuPathDB	exon	309413422	309414041	.	-	.	Parent=AAEL024012-RA
AaegL5_3	VEuPathDB	CDS	309386357	309386606	.	-	1	Parent=AAEL024012-RA
AaegL5_3	VEuPathDB	CDS	309401744	309401869	.	-	1	Parent=AAEL024012-RA
AaegL5_3	VEuPathDB	CDS	309401927	309402481	.	-	1	Parent=AAEL024012-RA
AaegL5_3	VEuPathDB	CDS	309402546	309402631	.	-	0	Parent=AAEL024012-RA
AaegL5_3	VEuPathDB	CDS	309404190	309404495	.	-	0	Parent=AAEL024012-RA
AaegL5_3	VEuPathDB	CDS	309413422	309413661	.	-	0	Parent=AAEL024012-RA
AaegL5_3	VEuPathDB	mRNA	309448925	309451274	.	+	.	ID=AAEL013910-RA;geneID=AAEL013910
AaegL5_3	VEuPathDB	exon	309448925	309449706	.	+	.	Parent=AAEL013910-RA
AaegL5_3	VEuPathDB	exon	309449769	309450160	.	+	.	Parent=AAEL013910-RA
AaegL5_3	VEuPathDB	exon	309450219	309450761	.	+	.	Parent=AAEL013910-RA
AaegL5_3	VEuPathDB	exon	309450824	309451274	.	+	.	Parent=AAEL013910-RA
AaegL5_3	VEuPathDB	CDS	309449503	309449706	.	+	0	Parent=AAEL013910-RA
AaegL5_3	VEuPathDB	CDS	309449769	309450160	.	+	0	Parent=AAEL013910-RA
AaegL5_3	VEuPathDB	CDS	309450219	309450761	.	+	1	Parent=AAEL013910-RA
AaegL5_3	VEuPathDB	CDS	309450824	309451181	.	+	1	Parent=AAEL013910-RA
AaegL5_3	VEuPathDB	mRNA	309462199	309464098	.	+	.	ID=AAEL013912-RA;geneID=AAEL013912
AaegL5_3	VEuPathDB	exon	309462199	309462517	.	+	.	Parent=AAEL013912-RA
AaegL5_3	VEuPathDB	exon	309462580	309462971	.	+	.	Parent=AAEL013912-RA
AaegL5_3	VEuPathDB	exon	309463031	309463573	.	+	.	Parent=AAEL013912-RA
AaegL5_3	VEuPathDB	exon	309463639	309464098	.	+	.	Parent=AAEL013912-RA
AaegL5_3	VEuPathDB	CDS	309462314	309462517	.	+	0	Parent=AAEL013912-RA
AaegL5_3	VEuPathDB	CDS	309462580	309462971	.	+	0	Parent=AAEL013912-RA
AaegL5_3	VEuPathDB	CDS	309463031	309463573	.	+	1	Parent=AAEL013912-RA
AaegL5_3	VEuPathDB	CDS	309463639	309464032	.	+	1	Parent=AAEL013912-RA
AaegL5_3	VEuPathDB	mRNA	309474251	309489769	.	-	.	ID=AAEL026746-RA;geneID=AAEL026746
AaegL5_3	VEuPathDB	exon	309474251	309474508	.	-	.	Parent=AAEL026746-RA
AaegL5_3	VEuPathDB	exon	309474569	309474694	.	-	.	Parent=AAEL026746-RA
AaegL5_3	VEuPathDB	exon	309475590	309476135	.	-	.	Parent=AAEL026746-RA
AaegL5_3	VEuPathDB	exon	309488943	309489334	.	-	.	Parent=AAEL026746-RA
AaegL5_3	VEuPathDB	exon	309489403	309489769	.	-	.	Parent=AAEL026746-RA
AaegL5_3	VEuPathDB	CDS	309474286	309474508	.	-	1	Parent=AAEL026746-RA
AaegL5_3	VEuPathDB	CDS	309474569	309474694	.	-	1	Parent=AAEL026746-RA
AaegL5_3	VEuPathDB	CDS	309475590	309476135	.	-	1	Parent=AAEL026746-RA
AaegL5_3	VEuPathDB	CDS	309488943	309489334	.	-	0	Parent=AAEL026746-RA
AaegL5_3	VEuPathDB	CDS	309489403	309489624	.	-	0	Parent=AAEL026746-RA
AaegL5_3	VEuPathDB	mRNA	309576895	309579242	.	-	.	ID=AAEL005309-RA;geneID=AAEL005309
AaegL5_3	VEuPathDB	exon	309576895	309577790	.	-	.	Parent=AAEL005309-RA
AaegL5_3	VEuPathDB	exon	309578834	309579242	.	-	.	Parent=AAEL005309-RA
AaegL5_3	VEuPathDB	CDS	309577069	309577790	.	-	2	Parent=AAEL005309-RA
AaegL5_3	VEuPathDB	CDS	309578834	309579038	.	-	0	Parent=AAEL005309-RA
AaegL5_3	VEuPathDB	mRNA	309586609	309614075	.	+	.	ID=AAEL005290-RB;geneID=AAEL005290
AaegL5_3	VEuPathDB	exon	309586609	309587120	.	+	.	Parent=AAEL005290-RB
AaegL5_3	VEuPathDB	exon	309597432	309597774	.	+	.	Parent=AAEL005290-RB
AaegL5_3	VEuPathDB	exon	309598820	309598986	.	+	.	Parent=AAEL005290-RB
AaegL5_3	VEuPathDB	exon	309599050	309599400	.	+	.	Parent=AAEL005290-RB
AaegL5_3	VEuPathDB	exon	309599468	309599594	.	+	.	Parent=AAEL005290-RB
AaegL5_3	VEuPathDB	exon	309612803	309614075	.	+	.	Parent=AAEL005290-RB
AaegL5_3	VEuPathDB	CDS	309586902	309587120	.	+	0	Parent=AAEL005290-RB
AaegL5_3	VEuPathDB	CDS	309597432	309597774	.	+	0	Parent=AAEL005290-RB
AaegL5_3	VEuPathDB	CDS	309598820	309598986	.	+	2	Parent=AAEL005290-RB
AaegL5_3	VEuPathDB	CDS	309599050	309599400	.	+	0	Parent=AAEL005290-RB
AaegL5_3	VEuPathDB	CDS	309599468	309599594	.	+	0	Parent=AAEL005290-RB
AaegL5_3	VEuPathDB	CDS	309612803	309613047	.	+	2	Parent=AAEL005290-RB
AaegL5_3	VEuPathDB	mRNA	309586609	309614075	.	+	.	ID=AAEL005290-RC;geneID=AAEL005290
AaegL5_3	VEuPathDB	exon	309586609	309587120	.	+	.	Parent=AAEL005290-RC
AaegL5_3	VEuPathDB	exon	309597432	309597774	.	+	.	Parent=AAEL005290-RC
AaegL5_3	VEuPathDB	exon	309598820	309598986	.	+	.	Parent=AAEL005290-RC
AaegL5_3	VEuPathDB	exon	309599050	309599400	.	+	.	Parent=AAEL005290-RC
AaegL5_3	VEuPathDB	exon	309599468	309599594	.	+	.	Parent=AAEL005290-RC
AaegL5_3	VEuPathDB	exon	309599829	309599955	.	+	.	Parent=AAEL005290-RC
AaegL5_3	VEuPathDB	exon	309612803	309614075	.	+	.	Parent=AAEL005290-RC
AaegL5_3	VEuPathDB	CDS	309586902	309587120	.	+	0	Parent=AAEL005290-RC
AaegL5_3	VEuPathDB	CDS	309597432	309597774	.	+	0	Parent=AAEL005290-RC
AaegL5_3	VEuPathDB	CDS	309598820	309598986	.	+	2	Parent=AAEL005290-RC
AaegL5_3	VEuPathDB	CDS	309599050	309599400	.	+	0	Parent=AAEL005290-RC
AaegL5_3	VEuPathDB	CDS	309599468	309599594	.	+	0	Parent=AAEL005290-RC
AaegL5_3	VEuPathDB	CDS	309599829	309599881	.	+	2	Parent=AAEL005290-RC
AaegL5_3	VEuPathDB	mRNA	309626207	309634448	.	-	.	ID=AAEL005289-RA;geneID=AAEL005289
AaegL5_3	VEuPathDB	exon	309626207	309627323	.	-	.	Parent=AAEL005289-RA
AaegL5_3	VEuPathDB	exon	309627387	309627666	.	-	.	Parent=AAEL005289-RA
AaegL5_3	VEuPathDB	exon	309634335	309634448	.	-	.	Parent=AAEL005289-RA
AaegL5_3	VEuPathDB	CDS	309626336	309627323	.	-	1	Parent=AAEL005289-RA
AaegL5_3	VEuPathDB	CDS	309627387	309627661	.	-	0	Parent=AAEL005289-RA
AaegL5_3	VEuPathDB	mRNA	309626207	309643018	.	-	.	ID=AAEL005289-RC;geneID=AAEL005289
AaegL5_3	VEuPathDB	exon	309626207	309627323	.	-	.	Parent=AAEL005289-RC
AaegL5_3	VEuPathDB	exon	309627387	309627666	.	-	.	Parent=AAEL005289-RC
AaegL5_3	VEuPathDB	exon	309642579	309643018	.	-	.	Parent=AAEL005289-RC
AaegL5_3	VEuPathDB	CDS	309626336	309627323	.	-	1	Parent=AAEL005289-RC
AaegL5_3	VEuPathDB	CDS	309627387	309627666	.	-	2	Parent=AAEL005289-RC
AaegL5_3	VEuPathDB	CDS	309642579	309642738	.	-	0	Parent=AAEL005289-RC
AaegL5_3	VEuPathDB	mRNA	309626207	309644646	.	-	.	ID=AAEL005289-RB;geneID=AAEL005289
AaegL5_3	VEuPathDB	exon	309626207	309627323	.	-	.	Parent=AAEL005289-RB
AaegL5_3	VEuPathDB	exon	309627387	309627666	.	-	.	Parent=AAEL005289-RB
AaegL5_3	VEuPathDB	exon	309642579	309643008	.	-	.	Parent=AAEL005289-RB
AaegL5_3	VEuPathDB	exon	309644103	309644244	.	-	.	Parent=AAEL005289-RB
AaegL5_3	VEuPathDB	exon	309644405	309644646	.	-	.	Parent=AAEL005289-RB
AaegL5_3	VEuPathDB	CDS	309626336	309627323	.	-	1	Parent=AAEL005289-RB
AaegL5_3	VEuPathDB	CDS	309627387	309627666	.	-	2	Parent=AAEL005289-RB
AaegL5_3	VEuPathDB	CDS	309642579	309642738	.	-	0	Parent=AAEL005289-RB
AaegL5_3	VEuPathDB	tRNA	309654386	309654457	.	+	.	ID=AAEL028706-RA;geneID=AAEL028706
AaegL5_3	VEuPathDB	exon	309654386	309654457	.	+	.	Parent=AAEL028706-RA
AaegL5_3	VEuPathDB	mRNA	309683984	310028926	.	-	.	ID=AAEL026939-RJ;geneID=AAEL026939
AaegL5_3	VEuPathDB	exon	309683984	309686797	.	-	.	Parent=AAEL026939-RJ
AaegL5_3	VEuPathDB	exon	309698504	309698786	.	-	.	Parent=AAEL026939-RJ
AaegL5_3	VEuPathDB	exon	309698957	309699151	.	-	.	Parent=AAEL026939-RJ
AaegL5_3	VEuPathDB	exon	309713502	309713603	.	-	.	Parent=AAEL026939-RJ
AaegL5_3	VEuPathDB	exon	309731406	309731477	.	-	.	Parent=AAEL026939-RJ
AaegL5_3	VEuPathDB	exon	309741699	309741773	.	-	.	Parent=AAEL026939-RJ
AaegL5_3	VEuPathDB	exon	309742141	309742390	.	-	.	Parent=AAEL026939-RJ
AaegL5_3	VEuPathDB	exon	309742703	309742939	.	-	.	Parent=AAEL026939-RJ
AaegL5_3	VEuPathDB	exon	309764615	309764982	.	-	.	Parent=AAEL026939-RJ
AaegL5_3	VEuPathDB	exon	309766672	309766837	.	-	.	Parent=AAEL026939-RJ
AaegL5_3	VEuPathDB	exon	309773912	309775120	.	-	.	Parent=AAEL026939-RJ
AaegL5_3	VEuPathDB	exon	309785199	309785345	.	-	.	Parent=AAEL026939-RJ
AaegL5_3	VEuPathDB	exon	309785777	309785878	.	-	.	Parent=AAEL026939-RJ
AaegL5_3	VEuPathDB	exon	309786185	309786343	.	-	.	Parent=AAEL026939-RJ
AaegL5_3	VEuPathDB	exon	309787524	309787690	.	-	.	Parent=AAEL026939-RJ
AaegL5_3	VEuPathDB	exon	309797757	309798251	.	-	.	Parent=AAEL026939-RJ
AaegL5_3	VEuPathDB	exon	309799179	309799241	.	-	.	Parent=AAEL026939-RJ
AaegL5_3	VEuPathDB	exon	309826379	309826501	.	-	.	Parent=AAEL026939-RJ
AaegL5_3	VEuPathDB	exon	309826569	309826700	.	-	.	Parent=AAEL026939-RJ
AaegL5_3	VEuPathDB	exon	309845184	309845360	.	-	.	Parent=AAEL026939-RJ
AaegL5_3	VEuPathDB	exon	309866537	309866646	.	-	.	Parent=AAEL026939-RJ
AaegL5_3	VEuPathDB	exon	309866763	309866863	.	-	.	Parent=AAEL026939-RJ
AaegL5_3	VEuPathDB	exon	309867557	309867706	.	-	.	Parent=AAEL026939-RJ
AaegL5_3	VEuPathDB	exon	309868006	309868177	.	-	.	Parent=AAEL026939-RJ
AaegL5_3	VEuPathDB	exon	309890696	309890784	.	-	.	Parent=AAEL026939-RJ
AaegL5_3	VEuPathDB	exon	309901526	309901837	.	-	.	Parent=AAEL026939-RJ
AaegL5_3	VEuPathDB	exon	310006169	310006829	.	-	.	Parent=AAEL026939-RJ
AaegL5_3	VEuPathDB	exon	310013893	310014062	.	-	.	Parent=AAEL026939-RJ
AaegL5_3	VEuPathDB	exon	310028630	310028926	.	-	.	Parent=AAEL026939-RJ
AaegL5_3	VEuPathDB	CDS	309686653	309686797	.	-	1	Parent=AAEL026939-RJ
AaegL5_3	VEuPathDB	CDS	309698504	309698786	.	-	2	Parent=AAEL026939-RJ
AaegL5_3	VEuPathDB	CDS	309698957	309699151	.	-	2	Parent=AAEL026939-RJ
AaegL5_3	VEuPathDB	CDS	309713502	309713603	.	-	2	Parent=AAEL026939-RJ
AaegL5_3	VEuPathDB	CDS	309731406	309731477	.	-	2	Parent=AAEL026939-RJ
AaegL5_3	VEuPathDB	CDS	309741699	309741773	.	-	2	Parent=AAEL026939-RJ
AaegL5_3	VEuPathDB	CDS	309742141	309742390	.	-	0	Parent=AAEL026939-RJ
AaegL5_3	VEuPathDB	CDS	309742703	309742939	.	-	0	Parent=AAEL026939-RJ
AaegL5_3	VEuPathDB	CDS	309764615	309764982	.	-	2	Parent=AAEL026939-RJ
AaegL5_3	VEuPathDB	CDS	309766672	309766837	.	-	0	Parent=AAEL026939-RJ
AaegL5_3	VEuPathDB	CDS	309773912	309775120	.	-	0	Parent=AAEL026939-RJ
AaegL5_3	VEuPathDB	CDS	309785199	309785345	.	-	0	Parent=AAEL026939-RJ
AaegL5_3	VEuPathDB	CDS	309785777	309785878	.	-	0	Parent=AAEL026939-RJ
AaegL5_3	VEuPathDB	CDS	309786185	309786343	.	-	0	Parent=AAEL026939-RJ
AaegL5_3	VEuPathDB	CDS	309787524	309787690	.	-	2	Parent=AAEL026939-RJ
AaegL5_3	VEuPathDB	CDS	309797757	309798251	.	-	2	Parent=AAEL026939-RJ
AaegL5_3	VEuPathDB	CDS	309799179	309799241	.	-	2	Parent=AAEL026939-RJ
AaegL5_3	VEuPathDB	CDS	309826379	309826501	.	-	2	Parent=AAEL026939-RJ
AaegL5_3	VEuPathDB	CDS	309826569	309826700	.	-	2	Parent=AAEL026939-RJ
AaegL5_3	VEuPathDB	CDS	309845184	309845360	.	-	2	Parent=AAEL026939-RJ
AaegL5_3	VEuPathDB	CDS	309866537	309866646	.	-	1	Parent=AAEL026939-RJ
AaegL5_3	VEuPathDB	CDS	309866763	309866863	.	-	0	Parent=AAEL026939-RJ
AaegL5_3	VEuPathDB	CDS	309867557	309867706	.	-	0	Parent=AAEL026939-RJ
AaegL5_3	VEuPathDB	CDS	309868006	309868177	.	-	1	Parent=AAEL026939-RJ
AaegL5_3	VEuPathDB	CDS	309890696	309890784	.	-	0	Parent=AAEL026939-RJ
AaegL5_3	VEuPathDB	CDS	309901526	309901837	.	-	0	Parent=AAEL026939-RJ
AaegL5_3	VEuPathDB	CDS	310006169	310006234	.	-	0	Parent=AAEL026939-RJ
AaegL5_3	VEuPathDB	mRNA	309683984	310028926	.	-	.	ID=AAEL026939-RQ;geneID=AAEL026939
AaegL5_3	VEuPathDB	exon	309683984	309686797	.	-	.	Parent=AAEL026939-RQ
AaegL5_3	VEuPathDB	exon	309698504	309698786	.	-	.	Parent=AAEL026939-RQ
AaegL5_3	VEuPathDB	exon	309698957	309699151	.	-	.	Parent=AAEL026939-RQ
AaegL5_3	VEuPathDB	exon	309713502	309713603	.	-	.	Parent=AAEL026939-RQ
AaegL5_3	VEuPathDB	exon	309731406	309731477	.	-	.	Parent=AAEL026939-RQ
AaegL5_3	VEuPathDB	exon	309741699	309741773	.	-	.	Parent=AAEL026939-RQ
AaegL5_3	VEuPathDB	exon	309742141	309742390	.	-	.	Parent=AAEL026939-RQ
AaegL5_3	VEuPathDB	exon	309742703	309742939	.	-	.	Parent=AAEL026939-RQ
AaegL5_3	VEuPathDB	exon	309764615	309764982	.	-	.	Parent=AAEL026939-RQ
AaegL5_3	VEuPathDB	exon	309766672	309766837	.	-	.	Parent=AAEL026939-RQ
AaegL5_3	VEuPathDB	exon	309773912	309775120	.	-	.	Parent=AAEL026939-RQ
AaegL5_3	VEuPathDB	exon	309785199	309785345	.	-	.	Parent=AAEL026939-RQ
AaegL5_3	VEuPathDB	exon	309785777	309785878	.	-	.	Parent=AAEL026939-RQ
AaegL5_3	VEuPathDB	exon	309786185	309786343	.	-	.	Parent=AAEL026939-RQ
AaegL5_3	VEuPathDB	exon	309787524	309787690	.	-	.	Parent=AAEL026939-RQ
AaegL5_3	VEuPathDB	exon	309797757	309798251	.	-	.	Parent=AAEL026939-RQ
AaegL5_3	VEuPathDB	exon	309799179	309799241	.	-	.	Parent=AAEL026939-RQ
AaegL5_3	VEuPathDB	exon	309826379	309826501	.	-	.	Parent=AAEL026939-RQ
AaegL5_3	VEuPathDB	exon	309826569	309826700	.	-	.	Parent=AAEL026939-RQ
AaegL5_3	VEuPathDB	exon	309845184	309845360	.	-	.	Parent=AAEL026939-RQ
AaegL5_3	VEuPathDB	exon	309866537	309866646	.	-	.	Parent=AAEL026939-RQ
AaegL5_3	VEuPathDB	exon	309866763	309866863	.	-	.	Parent=AAEL026939-RQ
AaegL5_3	VEuPathDB	exon	309867557	309867706	.	-	.	Parent=AAEL026939-RQ
AaegL5_3	VEuPathDB	exon	309868006	309868177	.	-	.	Parent=AAEL026939-RQ
AaegL5_3	VEuPathDB	exon	309890696	309890784	.	-	.	Parent=AAEL026939-RQ
AaegL5_3	VEuPathDB	exon	309901526	309901837	.	-	.	Parent=AAEL026939-RQ
AaegL5_3	VEuPathDB	exon	310006169	310006829	.	-	.	Parent=AAEL026939-RQ
AaegL5_3	VEuPathDB	exon	310013844	310014062	.	-	.	Parent=AAEL026939-RQ
AaegL5_3	VEuPathDB	exon	310028630	310028926	.	-	.	Parent=AAEL026939-RQ
AaegL5_3	VEuPathDB	CDS	309686653	309686797	.	-	1	Parent=AAEL026939-RQ
AaegL5_3	VEuPathDB	CDS	309698504	309698786	.	-	2	Parent=AAEL026939-RQ
AaegL5_3	VEuPathDB	CDS	309698957	309699151	.	-	2	Parent=AAEL026939-RQ
AaegL5_3	VEuPathDB	CDS	309713502	309713603	.	-	2	Parent=AAEL026939-RQ
AaegL5_3	VEuPathDB	CDS	309731406	309731477	.	-	2	Parent=AAEL026939-RQ
AaegL5_3	VEuPathDB	CDS	309741699	309741773	.	-	2	Parent=AAEL026939-RQ
AaegL5_3	VEuPathDB	CDS	309742141	309742390	.	-	0	Parent=AAEL026939-RQ
AaegL5_3	VEuPathDB	CDS	309742703	309742939	.	-	0	Parent=AAEL026939-RQ
AaegL5_3	VEuPathDB	CDS	309764615	309764982	.	-	2	Parent=AAEL026939-RQ
AaegL5_3	VEuPathDB	CDS	309766672	309766837	.	-	0	Parent=AAEL026939-RQ
AaegL5_3	VEuPathDB	CDS	309773912	309775120	.	-	0	Parent=AAEL026939-RQ
AaegL5_3	VEuPathDB	CDS	309785199	309785345	.	-	0	Parent=AAEL026939-RQ
AaegL5_3	VEuPathDB	CDS	309785777	309785878	.	-	0	Parent=AAEL026939-RQ
AaegL5_3	VEuPathDB	CDS	309786185	309786343	.	-	0	Parent=AAEL026939-RQ
AaegL5_3	VEuPathDB	CDS	309787524	309787690	.	-	2	Parent=AAEL026939-RQ
AaegL5_3	VEuPathDB	CDS	309797757	309798251	.	-	2	Parent=AAEL026939-RQ
AaegL5_3	VEuPathDB	CDS	309799179	309799241	.	-	2	Parent=AAEL026939-RQ
AaegL5_3	VEuPathDB	CDS	309826379	309826501	.	-	2	Parent=AAEL026939-RQ
AaegL5_3	VEuPathDB	CDS	309826569	309826700	.	-	2	Parent=AAEL026939-RQ
AaegL5_3	VEuPathDB	CDS	309845184	309845360	.	-	2	Parent=AAEL026939-RQ
AaegL5_3	VEuPathDB	CDS	309866537	309866646	.	-	1	Parent=AAEL026939-RQ
AaegL5_3	VEuPathDB	CDS	309866763	309866863	.	-	0	Parent=AAEL026939-RQ
AaegL5_3	VEuPathDB	CDS	309867557	309867706	.	-	0	Parent=AAEL026939-RQ
AaegL5_3	VEuPathDB	CDS	309868006	309868177	.	-	1	Parent=AAEL026939-RQ
AaegL5_3	VEuPathDB	CDS	309890696	309890784	.	-	0	Parent=AAEL026939-RQ
AaegL5_3	VEuPathDB	CDS	309901526	309901837	.	-	0	Parent=AAEL026939-RQ
AaegL5_3	VEuPathDB	CDS	310006169	310006234	.	-	0	Parent=AAEL026939-RQ
AaegL5_3	VEuPathDB	mRNA	309683984	310029329	.	-	.	ID=AAEL026939-RO;geneID=AAEL026939
AaegL5_3	VEuPathDB	exon	309683984	309686797	.	-	.	Parent=AAEL026939-RO
AaegL5_3	VEuPathDB	exon	309698504	309698786	.	-	.	Parent=AAEL026939-RO
AaegL5_3	VEuPathDB	exon	309698957	309699151	.	-	.	Parent=AAEL026939-RO
AaegL5_3	VEuPathDB	exon	309713502	309713603	.	-	.	Parent=AAEL026939-RO
AaegL5_3	VEuPathDB	exon	309741699	309741773	.	-	.	Parent=AAEL026939-RO
AaegL5_3	VEuPathDB	exon	309742141	309742390	.	-	.	Parent=AAEL026939-RO
AaegL5_3	VEuPathDB	exon	309742703	309742939	.	-	.	Parent=AAEL026939-RO
AaegL5_3	VEuPathDB	exon	309764615	309764982	.	-	.	Parent=AAEL026939-RO
AaegL5_3	VEuPathDB	exon	309766672	309766837	.	-	.	Parent=AAEL026939-RO
AaegL5_3	VEuPathDB	exon	309773912	309775120	.	-	.	Parent=AAEL026939-RO
AaegL5_3	VEuPathDB	exon	309785199	309785345	.	-	.	Parent=AAEL026939-RO
AaegL5_3	VEuPathDB	exon	309785777	309785878	.	-	.	Parent=AAEL026939-RO
AaegL5_3	VEuPathDB	exon	309787560	309787690	.	-	.	Parent=AAEL026939-RO
AaegL5_3	VEuPathDB	exon	309797757	309798251	.	-	.	Parent=AAEL026939-RO
AaegL5_3	VEuPathDB	exon	309799179	309799241	.	-	.	Parent=AAEL026939-RO
AaegL5_3	VEuPathDB	exon	309826379	309826501	.	-	.	Parent=AAEL026939-RO
AaegL5_3	VEuPathDB	exon	309826569	309826700	.	-	.	Parent=AAEL026939-RO
AaegL5_3	VEuPathDB	exon	309866537	309866646	.	-	.	Parent=AAEL026939-RO
AaegL5_3	VEuPathDB	exon	309866763	309866863	.	-	.	Parent=AAEL026939-RO
AaegL5_3	VEuPathDB	exon	309867557	309867706	.	-	.	Parent=AAEL026939-RO
AaegL5_3	VEuPathDB	exon	309868006	309868177	.	-	.	Parent=AAEL026939-RO
AaegL5_3	VEuPathDB	exon	309890696	309890784	.	-	.	Parent=AAEL026939-RO
AaegL5_3	VEuPathDB	exon	309901526	309901837	.	-	.	Parent=AAEL026939-RO
AaegL5_3	VEuPathDB	exon	310006169	310006829	.	-	.	Parent=AAEL026939-RO
AaegL5_3	VEuPathDB	exon	310028934	310029329	.	-	.	Parent=AAEL026939-RO
AaegL5_3	VEuPathDB	CDS	309686653	309686797	.	-	1	Parent=AAEL026939-RO
AaegL5_3	VEuPathDB	CDS	309698504	309698786	.	-	2	Parent=AAEL026939-RO
AaegL5_3	VEuPathDB	CDS	309698957	309699151	.	-	2	Parent=AAEL026939-RO
AaegL5_3	VEuPathDB	CDS	309713502	309713603	.	-	2	Parent=AAEL026939-RO
AaegL5_3	VEuPathDB	CDS	309741699	309741773	.	-	2	Parent=AAEL026939-RO
AaegL5_3	VEuPathDB	CDS	309742141	309742390	.	-	0	Parent=AAEL026939-RO
AaegL5_3	VEuPathDB	CDS	309742703	309742939	.	-	0	Parent=AAEL026939-RO
AaegL5_3	VEuPathDB	CDS	309764615	309764982	.	-	2	Parent=AAEL026939-RO
AaegL5_3	VEuPathDB	CDS	309766672	309766837	.	-	0	Parent=AAEL026939-RO
AaegL5_3	VEuPathDB	CDS	309773912	309775120	.	-	0	Parent=AAEL026939-RO
AaegL5_3	VEuPathDB	CDS	309785199	309785345	.	-	0	Parent=AAEL026939-RO
AaegL5_3	VEuPathDB	CDS	309785777	309785878	.	-	0	Parent=AAEL026939-RO
AaegL5_3	VEuPathDB	CDS	309787560	309787690	.	-	2	Parent=AAEL026939-RO
AaegL5_3	VEuPathDB	CDS	309797757	309798251	.	-	2	Parent=AAEL026939-RO
AaegL5_3	VEuPathDB	CDS	309799179	309799241	.	-	2	Parent=AAEL026939-RO
AaegL5_3	VEuPathDB	CDS	309826379	309826501	.	-	2	Parent=AAEL026939-RO
AaegL5_3	VEuPathDB	CDS	309826569	309826700	.	-	2	Parent=AAEL026939-RO
AaegL5_3	VEuPathDB	CDS	309866537	309866646	.	-	1	Parent=AAEL026939-RO
AaegL5_3	VEuPathDB	CDS	309866763	309866863	.	-	0	Parent=AAEL026939-RO
AaegL5_3	VEuPathDB	CDS	309867557	309867706	.	-	0	Parent=AAEL026939-RO
AaegL5_3	VEuPathDB	CDS	309868006	309868177	.	-	1	Parent=AAEL026939-RO
AaegL5_3	VEuPathDB	CDS	309890696	309890784	.	-	0	Parent=AAEL026939-RO
AaegL5_3	VEuPathDB	CDS	309901526	309901837	.	-	0	Parent=AAEL026939-RO
AaegL5_3	VEuPathDB	CDS	310006169	310006234	.	-	0	Parent=AAEL026939-RO
AaegL5_3	VEuPathDB	mRNA	309683984	310029329	.	-	.	ID=AAEL026939-RP;geneID=AAEL026939
AaegL5_3	VEuPathDB	exon	309683984	309686797	.	-	.	Parent=AAEL026939-RP
AaegL5_3	VEuPathDB	exon	309698504	309698786	.	-	.	Parent=AAEL026939-RP
AaegL5_3	VEuPathDB	exon	309698957	309699151	.	-	.	Parent=AAEL026939-RP
AaegL5_3	VEuPathDB	exon	309713502	309713603	.	-	.	Parent=AAEL026939-RP
AaegL5_3	VEuPathDB	exon	309741699	309741773	.	-	.	Parent=AAEL026939-RP
AaegL5_3	VEuPathDB	exon	309742141	309742390	.	-	.	Parent=AAEL026939-RP
AaegL5_3	VEuPathDB	exon	309742703	309742939	.	-	.	Parent=AAEL026939-RP
AaegL5_3	VEuPathDB	exon	309764615	309764982	.	-	.	Parent=AAEL026939-RP
AaegL5_3	VEuPathDB	exon	309766672	309766837	.	-	.	Parent=AAEL026939-RP
AaegL5_3	VEuPathDB	exon	309773912	309775120	.	-	.	Parent=AAEL026939-RP
AaegL5_3	VEuPathDB	exon	309785199	309785303	.	-	.	Parent=AAEL026939-RP
AaegL5_3	VEuPathDB	exon	309785777	309785878	.	-	.	Parent=AAEL026939-RP
AaegL5_3	VEuPathDB	exon	309787560	309787690	.	-	.	Parent=AAEL026939-RP
AaegL5_3	VEuPathDB	exon	309797757	309798251	.	-	.	Parent=AAEL026939-RP
AaegL5_3	VEuPathDB	exon	309799179	309799241	.	-	.	Parent=AAEL026939-RP
AaegL5_3	VEuPathDB	exon	309826379	309826501	.	-	.	Parent=AAEL026939-RP
AaegL5_3	VEuPathDB	exon	309826569	309826700	.	-	.	Parent=AAEL026939-RP
AaegL5_3	VEuPathDB	exon	309866537	309866646	.	-	.	Parent=AAEL026939-RP
AaegL5_3	VEuPathDB	exon	309866763	309866863	.	-	.	Parent=AAEL026939-RP
AaegL5_3	VEuPathDB	exon	309867557	309867706	.	-	.	Parent=AAEL026939-RP
AaegL5_3	VEuPathDB	exon	309868006	309868177	.	-	.	Parent=AAEL026939-RP
AaegL5_3	VEuPathDB	exon	309890696	309890784	.	-	.	Parent=AAEL026939-RP
AaegL5_3	VEuPathDB	exon	309901526	309901837	.	-	.	Parent=AAEL026939-RP
AaegL5_3	VEuPathDB	exon	310006169	310006829	.	-	.	Parent=AAEL026939-RP
AaegL5_3	VEuPathDB	exon	310028934	310029329	.	-	.	Parent=AAEL026939-RP
AaegL5_3	VEuPathDB	CDS	309686653	309686797	.	-	1	Parent=AAEL026939-RP
AaegL5_3	VEuPathDB	CDS	309698504	309698786	.	-	2	Parent=AAEL026939-RP
AaegL5_3	VEuPathDB	CDS	309698957	309699151	.	-	2	Parent=AAEL026939-RP
AaegL5_3	VEuPathDB	CDS	309713502	309713603	.	-	2	Parent=AAEL026939-RP
AaegL5_3	VEuPathDB	CDS	309741699	309741773	.	-	2	Parent=AAEL026939-RP
AaegL5_3	VEuPathDB	CDS	309742141	309742390	.	-	0	Parent=AAEL026939-RP
AaegL5_3	VEuPathDB	CDS	309742703	309742939	.	-	0	Parent=AAEL026939-RP
AaegL5_3	VEuPathDB	CDS	309764615	309764982	.	-	2	Parent=AAEL026939-RP
AaegL5_3	VEuPathDB	CDS	309766672	309766837	.	-	0	Parent=AAEL026939-RP
AaegL5_3	VEuPathDB	CDS	309773912	309775120	.	-	0	Parent=AAEL026939-RP
AaegL5_3	VEuPathDB	CDS	309785199	309785303	.	-	0	Parent=AAEL026939-RP
AaegL5_3	VEuPathDB	CDS	309785777	309785878	.	-	0	Parent=AAEL026939-RP
AaegL5_3	VEuPathDB	CDS	309787560	309787690	.	-	2	Parent=AAEL026939-RP
AaegL5_3	VEuPathDB	CDS	309797757	309798251	.	-	2	Parent=AAEL026939-RP
AaegL5_3	VEuPathDB	CDS	309799179	309799241	.	-	2	Parent=AAEL026939-RP
AaegL5_3	VEuPathDB	CDS	309826379	309826501	.	-	2	Parent=AAEL026939-RP
AaegL5_3	VEuPathDB	CDS	309826569	309826700	.	-	2	Parent=AAEL026939-RP
AaegL5_3	VEuPathDB	CDS	309866537	309866646	.	-	1	Parent=AAEL026939-RP
AaegL5_3	VEuPathDB	CDS	309866763	309866863	.	-	0	Parent=AAEL026939-RP
AaegL5_3	VEuPathDB	CDS	309867557	309867706	.	-	0	Parent=AAEL026939-RP
AaegL5_3	VEuPathDB	CDS	309868006	309868177	.	-	1	Parent=AAEL026939-RP
AaegL5_3	VEuPathDB	CDS	309890696	309890784	.	-	0	Parent=AAEL026939-RP
AaegL5_3	VEuPathDB	CDS	309901526	309901837	.	-	0	Parent=AAEL026939-RP
AaegL5_3	VEuPathDB	CDS	310006169	310006234	.	-	0	Parent=AAEL026939-RP
AaegL5_3	VEuPathDB	mRNA	309683984	310029329	.	-	.	ID=AAEL026939-RU;geneID=AAEL026939
AaegL5_3	VEuPathDB	exon	309683984	309686797	.	-	.	Parent=AAEL026939-RU
AaegL5_3	VEuPathDB	exon	309698504	309698786	.	-	.	Parent=AAEL026939-RU
AaegL5_3	VEuPathDB	exon	309698957	309699151	.	-	.	Parent=AAEL026939-RU
AaegL5_3	VEuPathDB	exon	309713502	309713603	.	-	.	Parent=AAEL026939-RU
AaegL5_3	VEuPathDB	exon	309731406	309731477	.	-	.	Parent=AAEL026939-RU
AaegL5_3	VEuPathDB	exon	309741699	309741773	.	-	.	Parent=AAEL026939-RU
AaegL5_3	VEuPathDB	exon	309742141	309742390	.	-	.	Parent=AAEL026939-RU
AaegL5_3	VEuPathDB	exon	309742703	309742939	.	-	.	Parent=AAEL026939-RU
AaegL5_3	VEuPathDB	exon	309764615	309764982	.	-	.	Parent=AAEL026939-RU
AaegL5_3	VEuPathDB	exon	309766672	309766837	.	-	.	Parent=AAEL026939-RU
AaegL5_3	VEuPathDB	exon	309773912	309775120	.	-	.	Parent=AAEL026939-RU
AaegL5_3	VEuPathDB	exon	309785199	309785345	.	-	.	Parent=AAEL026939-RU
AaegL5_3	VEuPathDB	exon	309785777	309785878	.	-	.	Parent=AAEL026939-RU
AaegL5_3	VEuPathDB	exon	309786185	309786343	.	-	.	Parent=AAEL026939-RU
AaegL5_3	VEuPathDB	exon	309787524	309787690	.	-	.	Parent=AAEL026939-RU
AaegL5_3	VEuPathDB	exon	309797757	309798251	.	-	.	Parent=AAEL026939-RU
AaegL5_3	VEuPathDB	exon	309799179	309799241	.	-	.	Parent=AAEL026939-RU
AaegL5_3	VEuPathDB	exon	309826379	309826501	.	-	.	Parent=AAEL026939-RU
AaegL5_3	VEuPathDB	exon	309826569	309826700	.	-	.	Parent=AAEL026939-RU
AaegL5_3	VEuPathDB	exon	309866537	309866646	.	-	.	Parent=AAEL026939-RU
AaegL5_3	VEuPathDB	exon	309866763	309866863	.	-	.	Parent=AAEL026939-RU
AaegL5_3	VEuPathDB	exon	309867557	309867706	.	-	.	Parent=AAEL026939-RU
AaegL5_3	VEuPathDB	exon	309868006	309868177	.	-	.	Parent=AAEL026939-RU
AaegL5_3	VEuPathDB	exon	309890696	309890784	.	-	.	Parent=AAEL026939-RU
AaegL5_3	VEuPathDB	exon	309901526	309901837	.	-	.	Parent=AAEL026939-RU
AaegL5_3	VEuPathDB	exon	310006169	310006829	.	-	.	Parent=AAEL026939-RU
AaegL5_3	VEuPathDB	exon	310028934	310029329	.	-	.	Parent=AAEL026939-RU
AaegL5_3	VEuPathDB	CDS	309686653	309686797	.	-	1	Parent=AAEL026939-RU
AaegL5_3	VEuPathDB	CDS	309698504	309698786	.	-	2	Parent=AAEL026939-RU
AaegL5_3	VEuPathDB	CDS	309698957	309699151	.	-	2	Parent=AAEL026939-RU
AaegL5_3	VEuPathDB	CDS	309713502	309713603	.	-	2	Parent=AAEL026939-RU
AaegL5_3	VEuPathDB	CDS	309731406	309731477	.	-	2	Parent=AAEL026939-RU
AaegL5_3	VEuPathDB	CDS	309741699	309741773	.	-	2	Parent=AAEL026939-RU
AaegL5_3	VEuPathDB	CDS	309742141	309742390	.	-	0	Parent=AAEL026939-RU
AaegL5_3	VEuPathDB	CDS	309742703	309742939	.	-	0	Parent=AAEL026939-RU
AaegL5_3	VEuPathDB	CDS	309764615	309764982	.	-	2	Parent=AAEL026939-RU
AaegL5_3	VEuPathDB	CDS	309766672	309766837	.	-	0	Parent=AAEL026939-RU
AaegL5_3	VEuPathDB	CDS	309773912	309775120	.	-	0	Parent=AAEL026939-RU
AaegL5_3	VEuPathDB	CDS	309785199	309785345	.	-	0	Parent=AAEL026939-RU
AaegL5_3	VEuPathDB	CDS	309785777	309785878	.	-	0	Parent=AAEL026939-RU
AaegL5_3	VEuPathDB	CDS	309786185	309786343	.	-	0	Parent=AAEL026939-RU
AaegL5_3	VEuPathDB	CDS	309787524	309787690	.	-	2	Parent=AAEL026939-RU
AaegL5_3	VEuPathDB	CDS	309797757	309798251	.	-	2	Parent=AAEL026939-RU
AaegL5_3	VEuPathDB	CDS	309799179	309799241	.	-	2	Parent=AAEL026939-RU
AaegL5_3	VEuPathDB	CDS	309826379	309826501	.	-	2	Parent=AAEL026939-RU
AaegL5_3	VEuPathDB	CDS	309826569	309826700	.	-	2	Parent=AAEL026939-RU
AaegL5_3	VEuPathDB	CDS	309866537	309866646	.	-	1	Parent=AAEL026939-RU
AaegL5_3	VEuPathDB	CDS	309866763	309866863	.	-	0	Parent=AAEL026939-RU
AaegL5_3	VEuPathDB	CDS	309867557	309867706	.	-	0	Parent=AAEL026939-RU
AaegL5_3	VEuPathDB	CDS	309868006	309868177	.	-	1	Parent=AAEL026939-RU
AaegL5_3	VEuPathDB	CDS	309890696	309890784	.	-	0	Parent=AAEL026939-RU
AaegL5_3	VEuPathDB	CDS	309901526	309901837	.	-	0	Parent=AAEL026939-RU
AaegL5_3	VEuPathDB	CDS	310006169	310006234	.	-	0	Parent=AAEL026939-RU
AaegL5_3	VEuPathDB	mRNA	309683984	310029330	.	-	.	ID=AAEL026939-RA;geneID=AAEL026939
AaegL5_3	VEuPathDB	exon	309683984	309686797	.	-	.	Parent=AAEL026939-RA
AaegL5_3	VEuPathDB	exon	309698504	309698786	.	-	.	Parent=AAEL026939-RA
AaegL5_3	VEuPathDB	exon	309698957	309699151	.	-	.	Parent=AAEL026939-RA
AaegL5_3	VEuPathDB	exon	309713502	309713603	.	-	.	Parent=AAEL026939-RA
AaegL5_3	VEuPathDB	exon	309731406	309731477	.	-	.	Parent=AAEL026939-RA
AaegL5_3	VEuPathDB	exon	309741699	309741773	.	-	.	Parent=AAEL026939-RA
AaegL5_3	VEuPathDB	exon	309742141	309742390	.	-	.	Parent=AAEL026939-RA
AaegL5_3	VEuPathDB	exon	309742703	309742939	.	-	.	Parent=AAEL026939-RA
AaegL5_3	VEuPathDB	exon	309764615	309764982	.	-	.	Parent=AAEL026939-RA
AaegL5_3	VEuPathDB	exon	309766672	309766837	.	-	.	Parent=AAEL026939-RA
AaegL5_3	VEuPathDB	exon	309773912	309775120	.	-	.	Parent=AAEL026939-RA
AaegL5_3	VEuPathDB	exon	309785199	309785303	.	-	.	Parent=AAEL026939-RA
AaegL5_3	VEuPathDB	exon	309787560	309787690	.	-	.	Parent=AAEL026939-RA
AaegL5_3	VEuPathDB	exon	309797757	309798251	.	-	.	Parent=AAEL026939-RA
AaegL5_3	VEuPathDB	exon	309799179	309799241	.	-	.	Parent=AAEL026939-RA
AaegL5_3	VEuPathDB	exon	309826379	309826501	.	-	.	Parent=AAEL026939-RA
AaegL5_3	VEuPathDB	exon	309826569	309826700	.	-	.	Parent=AAEL026939-RA
AaegL5_3	VEuPathDB	exon	309845184	309845360	.	-	.	Parent=AAEL026939-RA
AaegL5_3	VEuPathDB	exon	309866537	309866646	.	-	.	Parent=AAEL026939-RA
AaegL5_3	VEuPathDB	exon	309866763	309866863	.	-	.	Parent=AAEL026939-RA
AaegL5_3	VEuPathDB	exon	309867557	309867706	.	-	.	Parent=AAEL026939-RA
AaegL5_3	VEuPathDB	exon	309868006	309868177	.	-	.	Parent=AAEL026939-RA
AaegL5_3	VEuPathDB	exon	309890696	309890784	.	-	.	Parent=AAEL026939-RA
AaegL5_3	VEuPathDB	exon	309901526	309901837	.	-	.	Parent=AAEL026939-RA
AaegL5_3	VEuPathDB	exon	310006169	310006829	.	-	.	Parent=AAEL026939-RA
AaegL5_3	VEuPathDB	exon	310028934	310029330	.	-	.	Parent=AAEL026939-RA
AaegL5_3	VEuPathDB	CDS	309686653	309686797	.	-	1	Parent=AAEL026939-RA
AaegL5_3	VEuPathDB	CDS	309698504	309698786	.	-	2	Parent=AAEL026939-RA
AaegL5_3	VEuPathDB	CDS	309698957	309699151	.	-	2	Parent=AAEL026939-RA
AaegL5_3	VEuPathDB	CDS	309713502	309713603	.	-	2	Parent=AAEL026939-RA
AaegL5_3	VEuPathDB	CDS	309731406	309731477	.	-	2	Parent=AAEL026939-RA
AaegL5_3	VEuPathDB	CDS	309741699	309741773	.	-	2	Parent=AAEL026939-RA
AaegL5_3	VEuPathDB	CDS	309742141	309742390	.	-	0	Parent=AAEL026939-RA
AaegL5_3	VEuPathDB	CDS	309742703	309742939	.	-	0	Parent=AAEL026939-RA
AaegL5_3	VEuPathDB	CDS	309764615	309764982	.	-	2	Parent=AAEL026939-RA
AaegL5_3	VEuPathDB	CDS	309766672	309766837	.	-	0	Parent=AAEL026939-RA
AaegL5_3	VEuPathDB	CDS	309773912	309775120	.	-	0	Parent=AAEL026939-RA
AaegL5_3	VEuPathDB	CDS	309785199	309785303	.	-	0	Parent=AAEL026939-RA
AaegL5_3	VEuPathDB	CDS	309787560	309787690	.	-	2	Parent=AAEL026939-RA
AaegL5_3	VEuPathDB	CDS	309797757	309798251	.	-	2	Parent=AAEL026939-RA
AaegL5_3	VEuPathDB	CDS	309799179	309799241	.	-	2	Parent=AAEL026939-RA
AaegL5_3	VEuPathDB	CDS	309826379	309826501	.	-	2	Parent=AAEL026939-RA
AaegL5_3	VEuPathDB	CDS	309826569	309826700	.	-	2	Parent=AAEL026939-RA
AaegL5_3	VEuPathDB	CDS	309845184	309845360	.	-	2	Parent=AAEL026939-RA
AaegL5_3	VEuPathDB	CDS	309866537	309866646	.	-	1	Parent=AAEL026939-RA
AaegL5_3	VEuPathDB	CDS	309866763	309866863	.	-	0	Parent=AAEL026939-RA
AaegL5_3	VEuPathDB	CDS	309867557	309867706	.	-	0	Parent=AAEL026939-RA
AaegL5_3	VEuPathDB	CDS	309868006	309868177	.	-	1	Parent=AAEL026939-RA
AaegL5_3	VEuPathDB	CDS	309890696	309890784	.	-	0	Parent=AAEL026939-RA
AaegL5_3	VEuPathDB	CDS	309901526	309901837	.	-	0	Parent=AAEL026939-RA
AaegL5_3	VEuPathDB	CDS	310006169	310006234	.	-	0	Parent=AAEL026939-RA
AaegL5_3	VEuPathDB	mRNA	309683984	310029330	.	-	.	ID=AAEL026939-RAA;geneID=AAEL026939
AaegL5_3	VEuPathDB	exon	309683984	309686797	.	-	.	Parent=AAEL026939-RAA
AaegL5_3	VEuPathDB	exon	309698504	309698786	.	-	.	Parent=AAEL026939-RAA
AaegL5_3	VEuPathDB	exon	309698957	309699151	.	-	.	Parent=AAEL026939-RAA
AaegL5_3	VEuPathDB	exon	309713502	309713603	.	-	.	Parent=AAEL026939-RAA
AaegL5_3	VEuPathDB	exon	309731406	309731477	.	-	.	Parent=AAEL026939-RAA
AaegL5_3	VEuPathDB	exon	309741699	309741773	.	-	.	Parent=AAEL026939-RAA
AaegL5_3	VEuPathDB	exon	309742141	309742390	.	-	.	Parent=AAEL026939-RAA
AaegL5_3	VEuPathDB	exon	309742703	309742939	.	-	.	Parent=AAEL026939-RAA
AaegL5_3	VEuPathDB	exon	309764615	309764982	.	-	.	Parent=AAEL026939-RAA
AaegL5_3	VEuPathDB	exon	309766672	309766837	.	-	.	Parent=AAEL026939-RAA
AaegL5_3	VEuPathDB	exon	309773912	309775120	.	-	.	Parent=AAEL026939-RAA
AaegL5_3	VEuPathDB	exon	309785199	309785345	.	-	.	Parent=AAEL026939-RAA
AaegL5_3	VEuPathDB	exon	309785777	309785878	.	-	.	Parent=AAEL026939-RAA
AaegL5_3	VEuPathDB	exon	309786185	309786343	.	-	.	Parent=AAEL026939-RAA
AaegL5_3	VEuPathDB	exon	309787524	309787690	.	-	.	Parent=AAEL026939-RAA
AaegL5_3	VEuPathDB	exon	309797757	309798251	.	-	.	Parent=AAEL026939-RAA
AaegL5_3	VEuPathDB	exon	309799179	309799241	.	-	.	Parent=AAEL026939-RAA
AaegL5_3	VEuPathDB	exon	309826379	309826501	.	-	.	Parent=AAEL026939-RAA
AaegL5_3	VEuPathDB	exon	309826569	309826700	.	-	.	Parent=AAEL026939-RAA
AaegL5_3	VEuPathDB	exon	309845184	309845360	.	-	.	Parent=AAEL026939-RAA
AaegL5_3	VEuPathDB	exon	309866537	309866646	.	-	.	Parent=AAEL026939-RAA
AaegL5_3	VEuPathDB	exon	309866763	309866863	.	-	.	Parent=AAEL026939-RAA
AaegL5_3	VEuPathDB	exon	309867557	309867706	.	-	.	Parent=AAEL026939-RAA
AaegL5_3	VEuPathDB	exon	309868006	309868177	.	-	.	Parent=AAEL026939-RAA
AaegL5_3	VEuPathDB	exon	309890696	309890784	.	-	.	Parent=AAEL026939-RAA
AaegL5_3	VEuPathDB	exon	309901526	309901837	.	-	.	Parent=AAEL026939-RAA
AaegL5_3	VEuPathDB	exon	310006169	310006829	.	-	.	Parent=AAEL026939-RAA
AaegL5_3	VEuPathDB	exon	310028934	310029330	.	-	.	Parent=AAEL026939-RAA
AaegL5_3	VEuPathDB	CDS	309686653	309686797	.	-	1	Parent=AAEL026939-RAA
AaegL5_3	VEuPathDB	CDS	309698504	309698786	.	-	2	Parent=AAEL026939-RAA
AaegL5_3	VEuPathDB	CDS	309698957	309699151	.	-	2	Parent=AAEL026939-RAA
AaegL5_3	VEuPathDB	CDS	309713502	309713603	.	-	2	Parent=AAEL026939-RAA
AaegL5_3	VEuPathDB	CDS	309731406	309731477	.	-	2	Parent=AAEL026939-RAA
AaegL5_3	VEuPathDB	CDS	309741699	309741773	.	-	2	Parent=AAEL026939-RAA
AaegL5_3	VEuPathDB	CDS	309742141	309742390	.	-	0	Parent=AAEL026939-RAA
AaegL5_3	VEuPathDB	CDS	309742703	309742939	.	-	0	Parent=AAEL026939-RAA
AaegL5_3	VEuPathDB	CDS	309764615	309764982	.	-	2	Parent=AAEL026939-RAA
AaegL5_3	VEuPathDB	CDS	309766672	309766837	.	-	0	Parent=AAEL026939-RAA
AaegL5_3	VEuPathDB	CDS	309773912	309775120	.	-	0	Parent=AAEL026939-RAA
AaegL5_3	VEuPathDB	CDS	309785199	309785345	.	-	0	Parent=AAEL026939-RAA
AaegL5_3	VEuPathDB	CDS	309785777	309785878	.	-	0	Parent=AAEL026939-RAA
AaegL5_3	VEuPathDB	CDS	309786185	309786343	.	-	0	Parent=AAEL026939-RAA
AaegL5_3	VEuPathDB	CDS	309787524	309787690	.	-	2	Parent=AAEL026939-RAA
AaegL5_3	VEuPathDB	CDS	309797757	309798251	.	-	2	Parent=AAEL026939-RAA
AaegL5_3	VEuPathDB	CDS	309799179	309799241	.	-	2	Parent=AAEL026939-RAA
AaegL5_3	VEuPathDB	CDS	309826379	309826501	.	-	2	Parent=AAEL026939-RAA
AaegL5_3	VEuPathDB	CDS	309826569	309826700	.	-	2	Parent=AAEL026939-RAA
AaegL5_3	VEuPathDB	CDS	309845184	309845360	.	-	2	Parent=AAEL026939-RAA
AaegL5_3	VEuPathDB	CDS	309866537	309866646	.	-	1	Parent=AAEL026939-RAA
AaegL5_3	VEuPathDB	CDS	309866763	309866863	.	-	0	Parent=AAEL026939-RAA
AaegL5_3	VEuPathDB	CDS	309867557	309867706	.	-	0	Parent=AAEL026939-RAA
AaegL5_3	VEuPathDB	CDS	309868006	309868177	.	-	1	Parent=AAEL026939-RAA
AaegL5_3	VEuPathDB	CDS	309890696	309890784	.	-	0	Parent=AAEL026939-RAA
AaegL5_3	VEuPathDB	CDS	309901526	309901837	.	-	0	Parent=AAEL026939-RAA
AaegL5_3	VEuPathDB	CDS	310006169	310006234	.	-	0	Parent=AAEL026939-RAA
AaegL5_3	VEuPathDB	mRNA	309683984	310029330	.	-	.	ID=AAEL026939-RAB;geneID=AAEL026939
AaegL5_3	VEuPathDB	exon	309683984	309686797	.	-	.	Parent=AAEL026939-RAB
AaegL5_3	VEuPathDB	exon	309698504	309698786	.	-	.	Parent=AAEL026939-RAB
AaegL5_3	VEuPathDB	exon	309698957	309699151	.	-	.	Parent=AAEL026939-RAB
AaegL5_3	VEuPathDB	exon	309713502	309713603	.	-	.	Parent=AAEL026939-RAB
AaegL5_3	VEuPathDB	exon	309731406	309731477	.	-	.	Parent=AAEL026939-RAB
AaegL5_3	VEuPathDB	exon	309742141	309742390	.	-	.	Parent=AAEL026939-RAB
AaegL5_3	VEuPathDB	exon	309742703	309742939	.	-	.	Parent=AAEL026939-RAB
AaegL5_3	VEuPathDB	exon	309764615	309764982	.	-	.	Parent=AAEL026939-RAB
AaegL5_3	VEuPathDB	exon	309766672	309766837	.	-	.	Parent=AAEL026939-RAB
AaegL5_3	VEuPathDB	exon	309773912	309775120	.	-	.	Parent=AAEL026939-RAB
AaegL5_3	VEuPathDB	exon	309785199	309785345	.	-	.	Parent=AAEL026939-RAB
AaegL5_3	VEuPathDB	exon	309785777	309785878	.	-	.	Parent=AAEL026939-RAB
AaegL5_3	VEuPathDB	exon	309786185	309786343	.	-	.	Parent=AAEL026939-RAB
AaegL5_3	VEuPathDB	exon	309787524	309787690	.	-	.	Parent=AAEL026939-RAB
AaegL5_3	VEuPathDB	exon	309797757	309798251	.	-	.	Parent=AAEL026939-RAB
AaegL5_3	VEuPathDB	exon	309799179	309799241	.	-	.	Parent=AAEL026939-RAB
AaegL5_3	VEuPathDB	exon	309826379	309826501	.	-	.	Parent=AAEL026939-RAB
AaegL5_3	VEuPathDB	exon	309826569	309826700	.	-	.	Parent=AAEL026939-RAB
AaegL5_3	VEuPathDB	exon	309845184	309845360	.	-	.	Parent=AAEL026939-RAB
AaegL5_3	VEuPathDB	exon	309866537	309866646	.	-	.	Parent=AAEL026939-RAB
AaegL5_3	VEuPathDB	exon	309866763	309866863	.	-	.	Parent=AAEL026939-RAB
AaegL5_3	VEuPathDB	exon	309867557	309867706	.	-	.	Parent=AAEL026939-RAB
AaegL5_3	VEuPathDB	exon	309868006	309868177	.	-	.	Parent=AAEL026939-RAB
AaegL5_3	VEuPathDB	exon	309890696	309890784	.	-	.	Parent=AAEL026939-RAB
AaegL5_3	VEuPathDB	exon	309901526	309901837	.	-	.	Parent=AAEL026939-RAB
AaegL5_3	VEuPathDB	exon	310006169	310006829	.	-	.	Parent=AAEL026939-RAB
AaegL5_3	VEuPathDB	exon	310028934	310029330	.	-	.	Parent=AAEL026939-RAB
AaegL5_3	VEuPathDB	CDS	309686653	309686797	.	-	1	Parent=AAEL026939-RAB
AaegL5_3	VEuPathDB	CDS	309698504	309698786	.	-	2	Parent=AAEL026939-RAB
AaegL5_3	VEuPathDB	CDS	309698957	309699151	.	-	2	Parent=AAEL026939-RAB
AaegL5_3	VEuPathDB	CDS	309713502	309713603	.	-	2	Parent=AAEL026939-RAB
AaegL5_3	VEuPathDB	CDS	309731406	309731477	.	-	2	Parent=AAEL026939-RAB
AaegL5_3	VEuPathDB	CDS	309742141	309742390	.	-	0	Parent=AAEL026939-RAB
AaegL5_3	VEuPathDB	CDS	309742703	309742939	.	-	0	Parent=AAEL026939-RAB
AaegL5_3	VEuPathDB	CDS	309764615	309764982	.	-	2	Parent=AAEL026939-RAB
AaegL5_3	VEuPathDB	CDS	309766672	309766837	.	-	0	Parent=AAEL026939-RAB
AaegL5_3	VEuPathDB	CDS	309773912	309775120	.	-	0	Parent=AAEL026939-RAB
AaegL5_3	VEuPathDB	CDS	309785199	309785345	.	-	0	Parent=AAEL026939-RAB
AaegL5_3	VEuPathDB	CDS	309785777	309785878	.	-	0	Parent=AAEL026939-RAB
AaegL5_3	VEuPathDB	CDS	309786185	309786343	.	-	0	Parent=AAEL026939-RAB
AaegL5_3	VEuPathDB	CDS	309787524	309787690	.	-	2	Parent=AAEL026939-RAB
AaegL5_3	VEuPathDB	CDS	309797757	309798251	.	-	2	Parent=AAEL026939-RAB
AaegL5_3	VEuPathDB	CDS	309799179	309799241	.	-	2	Parent=AAEL026939-RAB
AaegL5_3	VEuPathDB	CDS	309826379	309826501	.	-	2	Parent=AAEL026939-RAB
AaegL5_3	VEuPathDB	CDS	309826569	309826700	.	-	2	Parent=AAEL026939-RAB
AaegL5_3	VEuPathDB	CDS	309845184	309845360	.	-	2	Parent=AAEL026939-RAB
AaegL5_3	VEuPathDB	CDS	309866537	309866646	.	-	1	Parent=AAEL026939-RAB
AaegL5_3	VEuPathDB	CDS	309866763	309866863	.	-	0	Parent=AAEL026939-RAB
AaegL5_3	VEuPathDB	CDS	309867557	309867706	.	-	0	Parent=AAEL026939-RAB
AaegL5_3	VEuPathDB	CDS	309868006	309868177	.	-	1	Parent=AAEL026939-RAB
AaegL5_3	VEuPathDB	CDS	309890696	309890784	.	-	0	Parent=AAEL026939-RAB
AaegL5_3	VEuPathDB	CDS	309901526	309901837	.	-	0	Parent=AAEL026939-RAB
AaegL5_3	VEuPathDB	CDS	310006169	310006234	.	-	0	Parent=AAEL026939-RAB
AaegL5_3	VEuPathDB	mRNA	309683984	310029330	.	-	.	ID=AAEL026939-RAC;geneID=AAEL026939
AaegL5_3	VEuPathDB	exon	309683984	309686797	.	-	.	Parent=AAEL026939-RAC
AaegL5_3	VEuPathDB	exon	309698504	309698786	.	-	.	Parent=AAEL026939-RAC
AaegL5_3	VEuPathDB	exon	309698957	309699151	.	-	.	Parent=AAEL026939-RAC
AaegL5_3	VEuPathDB	exon	309713502	309713603	.	-	.	Parent=AAEL026939-RAC
AaegL5_3	VEuPathDB	exon	309731406	309731477	.	-	.	Parent=AAEL026939-RAC
AaegL5_3	VEuPathDB	exon	309741699	309741773	.	-	.	Parent=AAEL026939-RAC
AaegL5_3	VEuPathDB	exon	309742141	309742390	.	-	.	Parent=AAEL026939-RAC
AaegL5_3	VEuPathDB	exon	309742703	309742939	.	-	.	Parent=AAEL026939-RAC
AaegL5_3	VEuPathDB	exon	309764615	309764982	.	-	.	Parent=AAEL026939-RAC
AaegL5_3	VEuPathDB	exon	309766672	309766837	.	-	.	Parent=AAEL026939-RAC
AaegL5_3	VEuPathDB	exon	309773912	309775120	.	-	.	Parent=AAEL026939-RAC
AaegL5_3	VEuPathDB	exon	309787524	309787690	.	-	.	Parent=AAEL026939-RAC
AaegL5_3	VEuPathDB	exon	309797757	309798251	.	-	.	Parent=AAEL026939-RAC
AaegL5_3	VEuPathDB	exon	309799179	309799241	.	-	.	Parent=AAEL026939-RAC
AaegL5_3	VEuPathDB	exon	309826379	309826501	.	-	.	Parent=AAEL026939-RAC
AaegL5_3	VEuPathDB	exon	309826569	309826700	.	-	.	Parent=AAEL026939-RAC
AaegL5_3	VEuPathDB	exon	309845184	309845360	.	-	.	Parent=AAEL026939-RAC
AaegL5_3	VEuPathDB	exon	309866537	309866646	.	-	.	Parent=AAEL026939-RAC
AaegL5_3	VEuPathDB	exon	309866763	309866863	.	-	.	Parent=AAEL026939-RAC
AaegL5_3	VEuPathDB	exon	309867557	309867706	.	-	.	Parent=AAEL026939-RAC
AaegL5_3	VEuPathDB	exon	309868006	309868177	.	-	.	Parent=AAEL026939-RAC
AaegL5_3	VEuPathDB	exon	309890696	309890784	.	-	.	Parent=AAEL026939-RAC
AaegL5_3	VEuPathDB	exon	309901526	309901837	.	-	.	Parent=AAEL026939-RAC
AaegL5_3	VEuPathDB	exon	310006169	310006829	.	-	.	Parent=AAEL026939-RAC
AaegL5_3	VEuPathDB	exon	310028934	310029330	.	-	.	Parent=AAEL026939-RAC
AaegL5_3	VEuPathDB	CDS	309686653	309686797	.	-	1	Parent=AAEL026939-RAC
AaegL5_3	VEuPathDB	CDS	309698504	309698786	.	-	2	Parent=AAEL026939-RAC
AaegL5_3	VEuPathDB	CDS	309698957	309699151	.	-	2	Parent=AAEL026939-RAC
AaegL5_3	VEuPathDB	CDS	309713502	309713603	.	-	2	Parent=AAEL026939-RAC
AaegL5_3	VEuPathDB	CDS	309731406	309731477	.	-	2	Parent=AAEL026939-RAC
AaegL5_3	VEuPathDB	CDS	309741699	309741773	.	-	2	Parent=AAEL026939-RAC
AaegL5_3	VEuPathDB	CDS	309742141	309742390	.	-	0	Parent=AAEL026939-RAC
AaegL5_3	VEuPathDB	CDS	309742703	309742939	.	-	0	Parent=AAEL026939-RAC
AaegL5_3	VEuPathDB	CDS	309764615	309764982	.	-	2	Parent=AAEL026939-RAC
AaegL5_3	VEuPathDB	CDS	309766672	309766837	.	-	0	Parent=AAEL026939-RAC
AaegL5_3	VEuPathDB	CDS	309773912	309775120	.	-	0	Parent=AAEL026939-RAC
AaegL5_3	VEuPathDB	CDS	309787524	309787690	.	-	2	Parent=AAEL026939-RAC
AaegL5_3	VEuPathDB	CDS	309797757	309798251	.	-	2	Parent=AAEL026939-RAC
AaegL5_3	VEuPathDB	CDS	309799179	309799241	.	-	2	Parent=AAEL026939-RAC
AaegL5_3	VEuPathDB	CDS	309826379	309826501	.	-	2	Parent=AAEL026939-RAC
AaegL5_3	VEuPathDB	CDS	309826569	309826700	.	-	2	Parent=AAEL026939-RAC
AaegL5_3	VEuPathDB	CDS	309845184	309845360	.	-	2	Parent=AAEL026939-RAC
AaegL5_3	VEuPathDB	CDS	309866537	309866646	.	-	1	Parent=AAEL026939-RAC
AaegL5_3	VEuPathDB	CDS	309866763	309866863	.	-	0	Parent=AAEL026939-RAC
AaegL5_3	VEuPathDB	CDS	309867557	309867706	.	-	0	Parent=AAEL026939-RAC
AaegL5_3	VEuPathDB	CDS	309868006	309868177	.	-	1	Parent=AAEL026939-RAC
AaegL5_3	VEuPathDB	CDS	309890696	309890784	.	-	0	Parent=AAEL026939-RAC
AaegL5_3	VEuPathDB	CDS	309901526	309901837	.	-	0	Parent=AAEL026939-RAC
AaegL5_3	VEuPathDB	CDS	310006169	310006234	.	-	0	Parent=AAEL026939-RAC
AaegL5_3	VEuPathDB	mRNA	309683984	310029330	.	-	.	ID=AAEL026939-RAD;geneID=AAEL026939
AaegL5_3	VEuPathDB	exon	309683984	309686797	.	-	.	Parent=AAEL026939-RAD
AaegL5_3	VEuPathDB	exon	309698504	309698786	.	-	.	Parent=AAEL026939-RAD
AaegL5_3	VEuPathDB	exon	309698957	309699151	.	-	.	Parent=AAEL026939-RAD
AaegL5_3	VEuPathDB	exon	309713502	309713603	.	-	.	Parent=AAEL026939-RAD
AaegL5_3	VEuPathDB	exon	309731406	309731477	.	-	.	Parent=AAEL026939-RAD
AaegL5_3	VEuPathDB	exon	309741699	309741773	.	-	.	Parent=AAEL026939-RAD
AaegL5_3	VEuPathDB	exon	309742141	309742390	.	-	.	Parent=AAEL026939-RAD
AaegL5_3	VEuPathDB	exon	309742703	309742939	.	-	.	Parent=AAEL026939-RAD
AaegL5_3	VEuPathDB	exon	309764615	309764982	.	-	.	Parent=AAEL026939-RAD
AaegL5_3	VEuPathDB	exon	309766672	309766837	.	-	.	Parent=AAEL026939-RAD
AaegL5_3	VEuPathDB	exon	309773912	309775120	.	-	.	Parent=AAEL026939-RAD
AaegL5_3	VEuPathDB	exon	309785199	309785303	.	-	.	Parent=AAEL026939-RAD
AaegL5_3	VEuPathDB	exon	309785777	309785878	.	-	.	Parent=AAEL026939-RAD
AaegL5_3	VEuPathDB	exon	309786185	309786343	.	-	.	Parent=AAEL026939-RAD
AaegL5_3	VEuPathDB	exon	309787524	309787690	.	-	.	Parent=AAEL026939-RAD
AaegL5_3	VEuPathDB	exon	309797757	309798251	.	-	.	Parent=AAEL026939-RAD
AaegL5_3	VEuPathDB	exon	309799179	309799241	.	-	.	Parent=AAEL026939-RAD
AaegL5_3	VEuPathDB	exon	309826379	309826501	.	-	.	Parent=AAEL026939-RAD
AaegL5_3	VEuPathDB	exon	309826569	309826700	.	-	.	Parent=AAEL026939-RAD
AaegL5_3	VEuPathDB	exon	309845184	309845360	.	-	.	Parent=AAEL026939-RAD
AaegL5_3	VEuPathDB	exon	309866537	309866646	.	-	.	Parent=AAEL026939-RAD
AaegL5_3	VEuPathDB	exon	309866763	309866863	.	-	.	Parent=AAEL026939-RAD
AaegL5_3	VEuPathDB	exon	309867557	309867706	.	-	.	Parent=AAEL026939-RAD
AaegL5_3	VEuPathDB	exon	309868006	309868177	.	-	.	Parent=AAEL026939-RAD
AaegL5_3	VEuPathDB	exon	309890696	309890784	.	-	.	Parent=AAEL026939-RAD
AaegL5_3	VEuPathDB	exon	309901526	309901837	.	-	.	Parent=AAEL026939-RAD
AaegL5_3	VEuPathDB	exon	310006169	310006829	.	-	.	Parent=AAEL026939-RAD
AaegL5_3	VEuPathDB	exon	310028934	310029330	.	-	.	Parent=AAEL026939-RAD
AaegL5_3	VEuPathDB	CDS	309686653	309686797	.	-	1	Parent=AAEL026939-RAD
AaegL5_3	VEuPathDB	CDS	309698504	309698786	.	-	2	Parent=AAEL026939-RAD
AaegL5_3	VEuPathDB	CDS	309698957	309699151	.	-	2	Parent=AAEL026939-RAD
AaegL5_3	VEuPathDB	CDS	309713502	309713603	.	-	2	Parent=AAEL026939-RAD
AaegL5_3	VEuPathDB	CDS	309731406	309731477	.	-	2	Parent=AAEL026939-RAD
AaegL5_3	VEuPathDB	CDS	309741699	309741773	.	-	2	Parent=AAEL026939-RAD
AaegL5_3	VEuPathDB	CDS	309742141	309742390	.	-	0	Parent=AAEL026939-RAD
AaegL5_3	VEuPathDB	CDS	309742703	309742939	.	-	0	Parent=AAEL026939-RAD
AaegL5_3	VEuPathDB	CDS	309764615	309764982	.	-	2	Parent=AAEL026939-RAD
AaegL5_3	VEuPathDB	CDS	309766672	309766837	.	-	0	Parent=AAEL026939-RAD
AaegL5_3	VEuPathDB	CDS	309773912	309775120	.	-	0	Parent=AAEL026939-RAD
AaegL5_3	VEuPathDB	CDS	309785199	309785303	.	-	0	Parent=AAEL026939-RAD
AaegL5_3	VEuPathDB	CDS	309785777	309785878	.	-	0	Parent=AAEL026939-RAD
AaegL5_3	VEuPathDB	CDS	309786185	309786343	.	-	0	Parent=AAEL026939-RAD
AaegL5_3	VEuPathDB	CDS	309787524	309787690	.	-	2	Parent=AAEL026939-RAD
AaegL5_3	VEuPathDB	CDS	309797757	309798251	.	-	2	Parent=AAEL026939-RAD
AaegL5_3	VEuPathDB	CDS	309799179	309799241	.	-	2	Parent=AAEL026939-RAD
AaegL5_3	VEuPathDB	CDS	309826379	309826501	.	-	2	Parent=AAEL026939-RAD
AaegL5_3	VEuPathDB	CDS	309826569	309826700	.	-	2	Parent=AAEL026939-RAD
AaegL5_3	VEuPathDB	CDS	309845184	309845360	.	-	2	Parent=AAEL026939-RAD
AaegL5_3	VEuPathDB	CDS	309866537	309866646	.	-	1	Parent=AAEL026939-RAD
AaegL5_3	VEuPathDB	CDS	309866763	309866863	.	-	0	Parent=AAEL026939-RAD
AaegL5_3	VEuPathDB	CDS	309867557	309867706	.	-	0	Parent=AAEL026939-RAD
AaegL5_3	VEuPathDB	CDS	309868006	309868177	.	-	1	Parent=AAEL026939-RAD
AaegL5_3	VEuPathDB	CDS	309890696	309890784	.	-	0	Parent=AAEL026939-RAD
AaegL5_3	VEuPathDB	CDS	309901526	309901837	.	-	0	Parent=AAEL026939-RAD
AaegL5_3	VEuPathDB	CDS	310006169	310006234	.	-	0	Parent=AAEL026939-RAD
AaegL5_3	VEuPathDB	mRNA	309683984	310029330	.	-	.	ID=AAEL026939-RAE;geneID=AAEL026939
AaegL5_3	VEuPathDB	exon	309683984	309686797	.	-	.	Parent=AAEL026939-RAE
AaegL5_3	VEuPathDB	exon	309698504	309698786	.	-	.	Parent=AAEL026939-RAE
AaegL5_3	VEuPathDB	exon	309698957	309699151	.	-	.	Parent=AAEL026939-RAE
AaegL5_3	VEuPathDB	exon	309713502	309713603	.	-	.	Parent=AAEL026939-RAE
AaegL5_3	VEuPathDB	exon	309731406	309731477	.	-	.	Parent=AAEL026939-RAE
AaegL5_3	VEuPathDB	exon	309741699	309741773	.	-	.	Parent=AAEL026939-RAE
AaegL5_3	VEuPathDB	exon	309742141	309742390	.	-	.	Parent=AAEL026939-RAE
AaegL5_3	VEuPathDB	exon	309742703	309742939	.	-	.	Parent=AAEL026939-RAE
AaegL5_3	VEuPathDB	exon	309764615	309764982	.	-	.	Parent=AAEL026939-RAE
AaegL5_3	VEuPathDB	exon	309766672	309766837	.	-	.	Parent=AAEL026939-RAE
AaegL5_3	VEuPathDB	exon	309773912	309775120	.	-	.	Parent=AAEL026939-RAE
AaegL5_3	VEuPathDB	exon	309785199	309785345	.	-	.	Parent=AAEL026939-RAE
AaegL5_3	VEuPathDB	exon	309785777	309785878	.	-	.	Parent=AAEL026939-RAE
AaegL5_3	VEuPathDB	exon	309786185	309786343	.	-	.	Parent=AAEL026939-RAE
AaegL5_3	VEuPathDB	exon	309787524	309787690	.	-	.	Parent=AAEL026939-RAE
AaegL5_3	VEuPathDB	exon	309797757	309798251	.	-	.	Parent=AAEL026939-RAE
AaegL5_3	VEuPathDB	exon	309826379	309826501	.	-	.	Parent=AAEL026939-RAE
AaegL5_3	VEuPathDB	exon	309826569	309826700	.	-	.	Parent=AAEL026939-RAE
AaegL5_3	VEuPathDB	exon	309845184	309845360	.	-	.	Parent=AAEL026939-RAE
AaegL5_3	VEuPathDB	exon	309866537	309866646	.	-	.	Parent=AAEL026939-RAE
AaegL5_3	VEuPathDB	exon	309866763	309866863	.	-	.	Parent=AAEL026939-RAE
AaegL5_3	VEuPathDB	exon	309867557	309867706	.	-	.	Parent=AAEL026939-RAE
AaegL5_3	VEuPathDB	exon	309868006	309868177	.	-	.	Parent=AAEL026939-RAE
AaegL5_3	VEuPathDB	exon	309890696	309890784	.	-	.	Parent=AAEL026939-RAE
AaegL5_3	VEuPathDB	exon	309901526	309901837	.	-	.	Parent=AAEL026939-RAE
AaegL5_3	VEuPathDB	exon	310006169	310006829	.	-	.	Parent=AAEL026939-RAE
AaegL5_3	VEuPathDB	exon	310028934	310029330	.	-	.	Parent=AAEL026939-RAE
AaegL5_3	VEuPathDB	CDS	309686653	309686797	.	-	1	Parent=AAEL026939-RAE
AaegL5_3	VEuPathDB	CDS	309698504	309698786	.	-	2	Parent=AAEL026939-RAE
AaegL5_3	VEuPathDB	CDS	309698957	309699151	.	-	2	Parent=AAEL026939-RAE
AaegL5_3	VEuPathDB	CDS	309713502	309713603	.	-	2	Parent=AAEL026939-RAE
AaegL5_3	VEuPathDB	CDS	309731406	309731477	.	-	2	Parent=AAEL026939-RAE
AaegL5_3	VEuPathDB	CDS	309741699	309741773	.	-	2	Parent=AAEL026939-RAE
AaegL5_3	VEuPathDB	CDS	309742141	309742390	.	-	0	Parent=AAEL026939-RAE
AaegL5_3	VEuPathDB	CDS	309742703	309742939	.	-	0	Parent=AAEL026939-RAE
AaegL5_3	VEuPathDB	CDS	309764615	309764982	.	-	2	Parent=AAEL026939-RAE
AaegL5_3	VEuPathDB	CDS	309766672	309766837	.	-	0	Parent=AAEL026939-RAE
AaegL5_3	VEuPathDB	CDS	309773912	309775120	.	-	0	Parent=AAEL026939-RAE
AaegL5_3	VEuPathDB	CDS	309785199	309785345	.	-	0	Parent=AAEL026939-RAE
AaegL5_3	VEuPathDB	CDS	309785777	309785878	.	-	0	Parent=AAEL026939-RAE
AaegL5_3	VEuPathDB	CDS	309786185	309786343	.	-	0	Parent=AAEL026939-RAE
AaegL5_3	VEuPathDB	CDS	309787524	309787690	.	-	2	Parent=AAEL026939-RAE
AaegL5_3	VEuPathDB	CDS	309797757	309798251	.	-	2	Parent=AAEL026939-RAE
AaegL5_3	VEuPathDB	CDS	309826379	309826501	.	-	2	Parent=AAEL026939-RAE
AaegL5_3	VEuPathDB	CDS	309826569	309826700	.	-	2	Parent=AAEL026939-RAE
AaegL5_3	VEuPathDB	CDS	309845184	309845360	.	-	2	Parent=AAEL026939-RAE
AaegL5_3	VEuPathDB	CDS	309866537	309866646	.	-	1	Parent=AAEL026939-RAE
AaegL5_3	VEuPathDB	CDS	309866763	309866863	.	-	0	Parent=AAEL026939-RAE
AaegL5_3	VEuPathDB	CDS	309867557	309867706	.	-	0	Parent=AAEL026939-RAE
AaegL5_3	VEuPathDB	CDS	309868006	309868177	.	-	1	Parent=AAEL026939-RAE
AaegL5_3	VEuPathDB	CDS	309890696	309890784	.	-	0	Parent=AAEL026939-RAE
AaegL5_3	VEuPathDB	CDS	309901526	309901837	.	-	0	Parent=AAEL026939-RAE
AaegL5_3	VEuPathDB	CDS	310006169	310006234	.	-	0	Parent=AAEL026939-RAE
AaegL5_3	VEuPathDB	mRNA	309683984	310029330	.	-	.	ID=AAEL026939-RAF;geneID=AAEL026939
AaegL5_3	VEuPathDB	exon	309683984	309686797	.	-	.	Parent=AAEL026939-RAF
AaegL5_3	VEuPathDB	exon	309698504	309698786	.	-	.	Parent=AAEL026939-RAF
AaegL5_3	VEuPathDB	exon	309698957	309699151	.	-	.	Parent=AAEL026939-RAF
AaegL5_3	VEuPathDB	exon	309713502	309713603	.	-	.	Parent=AAEL026939-RAF
AaegL5_3	VEuPathDB	exon	309731406	309731477	.	-	.	Parent=AAEL026939-RAF
AaegL5_3	VEuPathDB	exon	309741699	309741773	.	-	.	Parent=AAEL026939-RAF
AaegL5_3	VEuPathDB	exon	309742141	309742390	.	-	.	Parent=AAEL026939-RAF
AaegL5_3	VEuPathDB	exon	309742703	309742939	.	-	.	Parent=AAEL026939-RAF
AaegL5_3	VEuPathDB	exon	309764615	309764982	.	-	.	Parent=AAEL026939-RAF
AaegL5_3	VEuPathDB	exon	309766672	309766837	.	-	.	Parent=AAEL026939-RAF
AaegL5_3	VEuPathDB	exon	309773912	309775120	.	-	.	Parent=AAEL026939-RAF
AaegL5_3	VEuPathDB	exon	309785199	309785345	.	-	.	Parent=AAEL026939-RAF
AaegL5_3	VEuPathDB	exon	309785777	309785878	.	-	.	Parent=AAEL026939-RAF
AaegL5_3	VEuPathDB	exon	309787560	309787690	.	-	.	Parent=AAEL026939-RAF
AaegL5_3	VEuPathDB	exon	309797757	309798251	.	-	.	Parent=AAEL026939-RAF
AaegL5_3	VEuPathDB	exon	309799179	309799241	.	-	.	Parent=AAEL026939-RAF
AaegL5_3	VEuPathDB	exon	309826379	309826501	.	-	.	Parent=AAEL026939-RAF
AaegL5_3	VEuPathDB	exon	309826569	309826700	.	-	.	Parent=AAEL026939-RAF
AaegL5_3	VEuPathDB	exon	309845184	309845360	.	-	.	Parent=AAEL026939-RAF
AaegL5_3	VEuPathDB	exon	309866537	309866646	.	-	.	Parent=AAEL026939-RAF
AaegL5_3	VEuPathDB	exon	309866763	309866863	.	-	.	Parent=AAEL026939-RAF
AaegL5_3	VEuPathDB	exon	309867557	309867706	.	-	.	Parent=AAEL026939-RAF
AaegL5_3	VEuPathDB	exon	309868006	309868177	.	-	.	Parent=AAEL026939-RAF
AaegL5_3	VEuPathDB	exon	309890696	309890784	.	-	.	Parent=AAEL026939-RAF
AaegL5_3	VEuPathDB	exon	309901526	309901837	.	-	.	Parent=AAEL026939-RAF
AaegL5_3	VEuPathDB	exon	310006169	310006829	.	-	.	Parent=AAEL026939-RAF
AaegL5_3	VEuPathDB	exon	310028934	310029330	.	-	.	Parent=AAEL026939-RAF
AaegL5_3	VEuPathDB	CDS	309686653	309686797	.	-	1	Parent=AAEL026939-RAF
AaegL5_3	VEuPathDB	CDS	309698504	309698786	.	-	2	Parent=AAEL026939-RAF
AaegL5_3	VEuPathDB	CDS	309698957	309699151	.	-	2	Parent=AAEL026939-RAF
AaegL5_3	VEuPathDB	CDS	309713502	309713603	.	-	2	Parent=AAEL026939-RAF
AaegL5_3	VEuPathDB	CDS	309731406	309731477	.	-	2	Parent=AAEL026939-RAF
AaegL5_3	VEuPathDB	CDS	309741699	309741773	.	-	2	Parent=AAEL026939-RAF
AaegL5_3	VEuPathDB	CDS	309742141	309742390	.	-	0	Parent=AAEL026939-RAF
AaegL5_3	VEuPathDB	CDS	309742703	309742939	.	-	0	Parent=AAEL026939-RAF
AaegL5_3	VEuPathDB	CDS	309764615	309764982	.	-	2	Parent=AAEL026939-RAF
AaegL5_3	VEuPathDB	CDS	309766672	309766837	.	-	0	Parent=AAEL026939-RAF
AaegL5_3	VEuPathDB	CDS	309773912	309775120	.	-	0	Parent=AAEL026939-RAF
AaegL5_3	VEuPathDB	CDS	309785199	309785345	.	-	0	Parent=AAEL026939-RAF
AaegL5_3	VEuPathDB	CDS	309785777	309785878	.	-	0	Parent=AAEL026939-RAF
AaegL5_3	VEuPathDB	CDS	309787560	309787690	.	-	2	Parent=AAEL026939-RAF
AaegL5_3	VEuPathDB	CDS	309797757	309798251	.	-	2	Parent=AAEL026939-RAF
AaegL5_3	VEuPathDB	CDS	309799179	309799241	.	-	2	Parent=AAEL026939-RAF
AaegL5_3	VEuPathDB	CDS	309826379	309826501	.	-	2	Parent=AAEL026939-RAF
AaegL5_3	VEuPathDB	CDS	309826569	309826700	.	-	2	Parent=AAEL026939-RAF
AaegL5_3	VEuPathDB	CDS	309845184	309845360	.	-	2	Parent=AAEL026939-RAF
AaegL5_3	VEuPathDB	CDS	309866537	309866646	.	-	1	Parent=AAEL026939-RAF
AaegL5_3	VEuPathDB	CDS	309866763	309866863	.	-	0	Parent=AAEL026939-RAF
AaegL5_3	VEuPathDB	CDS	309867557	309867706	.	-	0	Parent=AAEL026939-RAF
AaegL5_3	VEuPathDB	CDS	309868006	309868177	.	-	1	Parent=AAEL026939-RAF
AaegL5_3	VEuPathDB	CDS	309890696	309890784	.	-	0	Parent=AAEL026939-RAF
AaegL5_3	VEuPathDB	CDS	309901526	309901837	.	-	0	Parent=AAEL026939-RAF
AaegL5_3	VEuPathDB	CDS	310006169	310006234	.	-	0	Parent=AAEL026939-RAF
AaegL5_3	VEuPathDB	mRNA	309683984	310029330	.	-	.	ID=AAEL026939-RB;geneID=AAEL026939
AaegL5_3	VEuPathDB	exon	309683984	309686797	.	-	.	Parent=AAEL026939-RB
AaegL5_3	VEuPathDB	exon	309698504	309698786	.	-	.	Parent=AAEL026939-RB
AaegL5_3	VEuPathDB	exon	309731406	309731477	.	-	.	Parent=AAEL026939-RB
AaegL5_3	VEuPathDB	exon	309741699	309741773	.	-	.	Parent=AAEL026939-RB
AaegL5_3	VEuPathDB	exon	309742141	309742390	.	-	.	Parent=AAEL026939-RB
AaegL5_3	VEuPathDB	exon	309742703	309742939	.	-	.	Parent=AAEL026939-RB
AaegL5_3	VEuPathDB	exon	309764615	309764982	.	-	.	Parent=AAEL026939-RB
AaegL5_3	VEuPathDB	exon	309766672	309766837	.	-	.	Parent=AAEL026939-RB
AaegL5_3	VEuPathDB	exon	309773912	309775120	.	-	.	Parent=AAEL026939-RB
AaegL5_3	VEuPathDB	exon	309785199	309785345	.	-	.	Parent=AAEL026939-RB
AaegL5_3	VEuPathDB	exon	309785777	309785878	.	-	.	Parent=AAEL026939-RB
AaegL5_3	VEuPathDB	exon	309786185	309786343	.	-	.	Parent=AAEL026939-RB
AaegL5_3	VEuPathDB	exon	309787524	309787690	.	-	.	Parent=AAEL026939-RB
AaegL5_3	VEuPathDB	exon	309797757	309798251	.	-	.	Parent=AAEL026939-RB
AaegL5_3	VEuPathDB	exon	309799179	309799241	.	-	.	Parent=AAEL026939-RB
AaegL5_3	VEuPathDB	exon	309826379	309826501	.	-	.	Parent=AAEL026939-RB
AaegL5_3	VEuPathDB	exon	309826569	309826700	.	-	.	Parent=AAEL026939-RB
AaegL5_3	VEuPathDB	exon	309845184	309845360	.	-	.	Parent=AAEL026939-RB
AaegL5_3	VEuPathDB	exon	309866537	309866646	.	-	.	Parent=AAEL026939-RB
AaegL5_3	VEuPathDB	exon	309866763	309866863	.	-	.	Parent=AAEL026939-RB
AaegL5_3	VEuPathDB	exon	309867557	309867706	.	-	.	Parent=AAEL026939-RB
AaegL5_3	VEuPathDB	exon	309868006	309868177	.	-	.	Parent=AAEL026939-RB
AaegL5_3	VEuPathDB	exon	309890696	309890784	.	-	.	Parent=AAEL026939-RB
AaegL5_3	VEuPathDB	exon	309901526	309901837	.	-	.	Parent=AAEL026939-RB
AaegL5_3	VEuPathDB	exon	310006169	310006829	.	-	.	Parent=AAEL026939-RB
AaegL5_3	VEuPathDB	exon	310028934	310029330	.	-	.	Parent=AAEL026939-RB
AaegL5_3	VEuPathDB	CDS	309686653	309686797	.	-	1	Parent=AAEL026939-RB
AaegL5_3	VEuPathDB	CDS	309698504	309698786	.	-	2	Parent=AAEL026939-RB
AaegL5_3	VEuPathDB	CDS	309731406	309731477	.	-	2	Parent=AAEL026939-RB
AaegL5_3	VEuPathDB	CDS	309741699	309741773	.	-	2	Parent=AAEL026939-RB
AaegL5_3	VEuPathDB	CDS	309742141	309742390	.	-	0	Parent=AAEL026939-RB
AaegL5_3	VEuPathDB	CDS	309742703	309742939	.	-	0	Parent=AAEL026939-RB
AaegL5_3	VEuPathDB	CDS	309764615	309764982	.	-	2	Parent=AAEL026939-RB
AaegL5_3	VEuPathDB	CDS	309766672	309766837	.	-	0	Parent=AAEL026939-RB
AaegL5_3	VEuPathDB	CDS	309773912	309775120	.	-	0	Parent=AAEL026939-RB
AaegL5_3	VEuPathDB	CDS	309785199	309785345	.	-	0	Parent=AAEL026939-RB
AaegL5_3	VEuPathDB	CDS	309785777	309785878	.	-	0	Parent=AAEL026939-RB
AaegL5_3	VEuPathDB	CDS	309786185	309786343	.	-	0	Parent=AAEL026939-RB
AaegL5_3	VEuPathDB	CDS	309787524	309787690	.	-	2	Parent=AAEL026939-RB
AaegL5_3	VEuPathDB	CDS	309797757	309798251	.	-	2	Parent=AAEL026939-RB
AaegL5_3	VEuPathDB	CDS	309799179	309799241	.	-	2	Parent=AAEL026939-RB
AaegL5_3	VEuPathDB	CDS	309826379	309826501	.	-	2	Parent=AAEL026939-RB
AaegL5_3	VEuPathDB	CDS	309826569	309826700	.	-	2	Parent=AAEL026939-RB
AaegL5_3	VEuPathDB	CDS	309845184	309845360	.	-	2	Parent=AAEL026939-RB
AaegL5_3	VEuPathDB	CDS	309866537	309866646	.	-	1	Parent=AAEL026939-RB
AaegL5_3	VEuPathDB	CDS	309866763	309866863	.	-	0	Parent=AAEL026939-RB
AaegL5_3	VEuPathDB	CDS	309867557	309867706	.	-	0	Parent=AAEL026939-RB
AaegL5_3	VEuPathDB	CDS	309868006	309868177	.	-	1	Parent=AAEL026939-RB
AaegL5_3	VEuPathDB	CDS	309890696	309890784	.	-	0	Parent=AAEL026939-RB
AaegL5_3	VEuPathDB	CDS	309901526	309901837	.	-	0	Parent=AAEL026939-RB
AaegL5_3	VEuPathDB	CDS	310006169	310006234	.	-	0	Parent=AAEL026939-RB
AaegL5_3	VEuPathDB	mRNA	309683984	310029330	.	-	.	ID=AAEL026939-RC;geneID=AAEL026939
AaegL5_3	VEuPathDB	exon	309683984	309686797	.	-	.	Parent=AAEL026939-RC
AaegL5_3	VEuPathDB	exon	309698504	309698786	.	-	.	Parent=AAEL026939-RC
AaegL5_3	VEuPathDB	exon	309698957	309699151	.	-	.	Parent=AAEL026939-RC
AaegL5_3	VEuPathDB	exon	309713502	309713603	.	-	.	Parent=AAEL026939-RC
AaegL5_3	VEuPathDB	exon	309731406	309731477	.	-	.	Parent=AAEL026939-RC
AaegL5_3	VEuPathDB	exon	309741699	309741773	.	-	.	Parent=AAEL026939-RC
AaegL5_3	VEuPathDB	exon	309742141	309742390	.	-	.	Parent=AAEL026939-RC
AaegL5_3	VEuPathDB	exon	309742703	309742939	.	-	.	Parent=AAEL026939-RC
AaegL5_3	VEuPathDB	exon	309764615	309764982	.	-	.	Parent=AAEL026939-RC
AaegL5_3	VEuPathDB	exon	309766672	309766837	.	-	.	Parent=AAEL026939-RC
AaegL5_3	VEuPathDB	exon	309773912	309775120	.	-	.	Parent=AAEL026939-RC
AaegL5_3	VEuPathDB	exon	309785199	309785345	.	-	.	Parent=AAEL026939-RC
AaegL5_3	VEuPathDB	exon	309785777	309785878	.	-	.	Parent=AAEL026939-RC
AaegL5_3	VEuPathDB	exon	309786185	309786340	.	-	.	Parent=AAEL026939-RC
AaegL5_3	VEuPathDB	exon	309787524	309787690	.	-	.	Parent=AAEL026939-RC
AaegL5_3	VEuPathDB	exon	309797757	309798251	.	-	.	Parent=AAEL026939-RC
AaegL5_3	VEuPathDB	exon	309799179	309799241	.	-	.	Parent=AAEL026939-RC
AaegL5_3	VEuPathDB	exon	309826379	309826501	.	-	.	Parent=AAEL026939-RC
AaegL5_3	VEuPathDB	exon	309826569	309826700	.	-	.	Parent=AAEL026939-RC
AaegL5_3	VEuPathDB	exon	309845184	309845360	.	-	.	Parent=AAEL026939-RC
AaegL5_3	VEuPathDB	exon	309866537	309866646	.	-	.	Parent=AAEL026939-RC
AaegL5_3	VEuPathDB	exon	309866763	309866863	.	-	.	Parent=AAEL026939-RC
AaegL5_3	VEuPathDB	exon	309867557	309867706	.	-	.	Parent=AAEL026939-RC
AaegL5_3	VEuPathDB	exon	309868006	309868177	.	-	.	Parent=AAEL026939-RC
AaegL5_3	VEuPathDB	exon	309890696	309890784	.	-	.	Parent=AAEL026939-RC
AaegL5_3	VEuPathDB	exon	309901526	309901837	.	-	.	Parent=AAEL026939-RC
AaegL5_3	VEuPathDB	exon	310006169	310006829	.	-	.	Parent=AAEL026939-RC
AaegL5_3	VEuPathDB	exon	310028934	310029330	.	-	.	Parent=AAEL026939-RC
AaegL5_3	VEuPathDB	CDS	309686653	309686797	.	-	1	Parent=AAEL026939-RC
AaegL5_3	VEuPathDB	CDS	309698504	309698786	.	-	2	Parent=AAEL026939-RC
AaegL5_3	VEuPathDB	CDS	309698957	309699151	.	-	2	Parent=AAEL026939-RC
AaegL5_3	VEuPathDB	CDS	309713502	309713603	.	-	2	Parent=AAEL026939-RC
AaegL5_3	VEuPathDB	CDS	309731406	309731477	.	-	2	Parent=AAEL026939-RC
AaegL5_3	VEuPathDB	CDS	309741699	309741773	.	-	2	Parent=AAEL026939-RC
AaegL5_3	VEuPathDB	CDS	309742141	309742390	.	-	0	Parent=AAEL026939-RC
AaegL5_3	VEuPathDB	CDS	309742703	309742939	.	-	0	Parent=AAEL026939-RC
AaegL5_3	VEuPathDB	CDS	309764615	309764982	.	-	2	Parent=AAEL026939-RC
AaegL5_3	VEuPathDB	CDS	309766672	309766837	.	-	0	Parent=AAEL026939-RC
AaegL5_3	VEuPathDB	CDS	309773912	309775120	.	-	0	Parent=AAEL026939-RC
AaegL5_3	VEuPathDB	CDS	309785199	309785345	.	-	0	Parent=AAEL026939-RC
AaegL5_3	VEuPathDB	CDS	309785777	309785878	.	-	0	Parent=AAEL026939-RC
AaegL5_3	VEuPathDB	CDS	309786185	309786340	.	-	0	Parent=AAEL026939-RC
AaegL5_3	VEuPathDB	CDS	309787524	309787690	.	-	2	Parent=AAEL026939-RC
AaegL5_3	VEuPathDB	CDS	309797757	309798251	.	-	2	Parent=AAEL026939-RC
AaegL5_3	VEuPathDB	CDS	309799179	309799241	.	-	2	Parent=AAEL026939-RC
AaegL5_3	VEuPathDB	CDS	309826379	309826501	.	-	2	Parent=AAEL026939-RC
AaegL5_3	VEuPathDB	CDS	309826569	309826700	.	-	2	Parent=AAEL026939-RC
AaegL5_3	VEuPathDB	CDS	309845184	309845360	.	-	2	Parent=AAEL026939-RC
AaegL5_3	VEuPathDB	CDS	309866537	309866646	.	-	1	Parent=AAEL026939-RC
AaegL5_3	VEuPathDB	CDS	309866763	309866863	.	-	0	Parent=AAEL026939-RC
AaegL5_3	VEuPathDB	CDS	309867557	309867706	.	-	0	Parent=AAEL026939-RC
AaegL5_3	VEuPathDB	CDS	309868006	309868177	.	-	1	Parent=AAEL026939-RC
AaegL5_3	VEuPathDB	CDS	309890696	309890784	.	-	0	Parent=AAEL026939-RC
AaegL5_3	VEuPathDB	CDS	309901526	309901837	.	-	0	Parent=AAEL026939-RC
AaegL5_3	VEuPathDB	CDS	310006169	310006234	.	-	0	Parent=AAEL026939-RC
AaegL5_3	VEuPathDB	mRNA	309683984	310029330	.	-	.	ID=AAEL026939-RD;geneID=AAEL026939
AaegL5_3	VEuPathDB	exon	309683984	309686797	.	-	.	Parent=AAEL026939-RD
AaegL5_3	VEuPathDB	exon	309698504	309698786	.	-	.	Parent=AAEL026939-RD
AaegL5_3	VEuPathDB	exon	309698957	309699151	.	-	.	Parent=AAEL026939-RD
AaegL5_3	VEuPathDB	exon	309713502	309713603	.	-	.	Parent=AAEL026939-RD
AaegL5_3	VEuPathDB	exon	309731406	309731477	.	-	.	Parent=AAEL026939-RD
AaegL5_3	VEuPathDB	exon	309741699	309741773	.	-	.	Parent=AAEL026939-RD
AaegL5_3	VEuPathDB	exon	309742141	309742390	.	-	.	Parent=AAEL026939-RD
AaegL5_3	VEuPathDB	exon	309742703	309742939	.	-	.	Parent=AAEL026939-RD
AaegL5_3	VEuPathDB	exon	309764615	309764982	.	-	.	Parent=AAEL026939-RD
AaegL5_3	VEuPathDB	exon	309766672	309766837	.	-	.	Parent=AAEL026939-RD
AaegL5_3	VEuPathDB	exon	309773912	309775120	.	-	.	Parent=AAEL026939-RD
AaegL5_3	VEuPathDB	exon	309785199	309785345	.	-	.	Parent=AAEL026939-RD
AaegL5_3	VEuPathDB	exon	309785777	309785878	.	-	.	Parent=AAEL026939-RD
AaegL5_3	VEuPathDB	exon	309787524	309787690	.	-	.	Parent=AAEL026939-RD
AaegL5_3	VEuPathDB	exon	309797757	309798251	.	-	.	Parent=AAEL026939-RD
AaegL5_3	VEuPathDB	exon	309799179	309799241	.	-	.	Parent=AAEL026939-RD
AaegL5_3	VEuPathDB	exon	309826379	309826501	.	-	.	Parent=AAEL026939-RD
AaegL5_3	VEuPathDB	exon	309826569	309826700	.	-	.	Parent=AAEL026939-RD
AaegL5_3	VEuPathDB	exon	309845184	309845360	.	-	.	Parent=AAEL026939-RD
AaegL5_3	VEuPathDB	exon	309866537	309866646	.	-	.	Parent=AAEL026939-RD
AaegL5_3	VEuPathDB	exon	309866763	309866863	.	-	.	Parent=AAEL026939-RD
AaegL5_3	VEuPathDB	exon	309867557	309867706	.	-	.	Parent=AAEL026939-RD
AaegL5_3	VEuPathDB	exon	309868006	309868177	.	-	.	Parent=AAEL026939-RD
AaegL5_3	VEuPathDB	exon	309890696	309890784	.	-	.	Parent=AAEL026939-RD
AaegL5_3	VEuPathDB	exon	309901526	309901837	.	-	.	Parent=AAEL026939-RD
AaegL5_3	VEuPathDB	exon	310006169	310006829	.	-	.	Parent=AAEL026939-RD
AaegL5_3	VEuPathDB	exon	310028934	310029330	.	-	.	Parent=AAEL026939-RD
AaegL5_3	VEuPathDB	CDS	309686653	309686797	.	-	1	Parent=AAEL026939-RD
AaegL5_3	VEuPathDB	CDS	309698504	309698786	.	-	2	Parent=AAEL026939-RD
AaegL5_3	VEuPathDB	CDS	309698957	309699151	.	-	2	Parent=AAEL026939-RD
AaegL5_3	VEuPathDB	CDS	309713502	309713603	.	-	2	Parent=AAEL026939-RD
AaegL5_3	VEuPathDB	CDS	309731406	309731477	.	-	2	Parent=AAEL026939-RD
AaegL5_3	VEuPathDB	CDS	309741699	309741773	.	-	2	Parent=AAEL026939-RD
AaegL5_3	VEuPathDB	CDS	309742141	309742390	.	-	0	Parent=AAEL026939-RD
AaegL5_3	VEuPathDB	CDS	309742703	309742939	.	-	0	Parent=AAEL026939-RD
AaegL5_3	VEuPathDB	CDS	309764615	309764982	.	-	2	Parent=AAEL026939-RD
AaegL5_3	VEuPathDB	CDS	309766672	309766837	.	-	0	Parent=AAEL026939-RD
AaegL5_3	VEuPathDB	CDS	309773912	309775120	.	-	0	Parent=AAEL026939-RD
AaegL5_3	VEuPathDB	CDS	309785199	309785345	.	-	0	Parent=AAEL026939-RD
AaegL5_3	VEuPathDB	CDS	309785777	309785878	.	-	0	Parent=AAEL026939-RD
AaegL5_3	VEuPathDB	CDS	309787524	309787690	.	-	2	Parent=AAEL026939-RD
AaegL5_3	VEuPathDB	CDS	309797757	309798251	.	-	2	Parent=AAEL026939-RD
AaegL5_3	VEuPathDB	CDS	309799179	309799241	.	-	2	Parent=AAEL026939-RD
AaegL5_3	VEuPathDB	CDS	309826379	309826501	.	-	2	Parent=AAEL026939-RD
AaegL5_3	VEuPathDB	CDS	309826569	309826700	.	-	2	Parent=AAEL026939-RD
AaegL5_3	VEuPathDB	CDS	309845184	309845360	.	-	2	Parent=AAEL026939-RD
AaegL5_3	VEuPathDB	CDS	309866537	309866646	.	-	1	Parent=AAEL026939-RD
AaegL5_3	VEuPathDB	CDS	309866763	309866863	.	-	0	Parent=AAEL026939-RD
AaegL5_3	VEuPathDB	CDS	309867557	309867706	.	-	0	Parent=AAEL026939-RD
AaegL5_3	VEuPathDB	CDS	309868006	309868177	.	-	1	Parent=AAEL026939-RD
AaegL5_3	VEuPathDB	CDS	309890696	309890784	.	-	0	Parent=AAEL026939-RD
AaegL5_3	VEuPathDB	CDS	309901526	309901837	.	-	0	Parent=AAEL026939-RD
AaegL5_3	VEuPathDB	CDS	310006169	310006234	.	-	0	Parent=AAEL026939-RD
AaegL5_3	VEuPathDB	mRNA	309683984	310029330	.	-	.	ID=AAEL026939-RE;geneID=AAEL026939
AaegL5_3	VEuPathDB	exon	309683984	309686797	.	-	.	Parent=AAEL026939-RE
AaegL5_3	VEuPathDB	exon	309698504	309698786	.	-	.	Parent=AAEL026939-RE
AaegL5_3	VEuPathDB	exon	309731406	309731477	.	-	.	Parent=AAEL026939-RE
AaegL5_3	VEuPathDB	exon	309742141	309742390	.	-	.	Parent=AAEL026939-RE
AaegL5_3	VEuPathDB	exon	309742703	309742939	.	-	.	Parent=AAEL026939-RE
AaegL5_3	VEuPathDB	exon	309764615	309764982	.	-	.	Parent=AAEL026939-RE
AaegL5_3	VEuPathDB	exon	309766672	309766837	.	-	.	Parent=AAEL026939-RE
AaegL5_3	VEuPathDB	exon	309773912	309775120	.	-	.	Parent=AAEL026939-RE
AaegL5_3	VEuPathDB	exon	309785199	309785345	.	-	.	Parent=AAEL026939-RE
AaegL5_3	VEuPathDB	exon	309785777	309785878	.	-	.	Parent=AAEL026939-RE
AaegL5_3	VEuPathDB	exon	309786185	309786343	.	-	.	Parent=AAEL026939-RE
AaegL5_3	VEuPathDB	exon	309787524	309787690	.	-	.	Parent=AAEL026939-RE
AaegL5_3	VEuPathDB	exon	309797757	309798251	.	-	.	Parent=AAEL026939-RE
AaegL5_3	VEuPathDB	exon	309799179	309799241	.	-	.	Parent=AAEL026939-RE
AaegL5_3	VEuPathDB	exon	309826379	309826501	.	-	.	Parent=AAEL026939-RE
AaegL5_3	VEuPathDB	exon	309826569	309826700	.	-	.	Parent=AAEL026939-RE
AaegL5_3	VEuPathDB	exon	309845184	309845360	.	-	.	Parent=AAEL026939-RE
AaegL5_3	VEuPathDB	exon	309866537	309866646	.	-	.	Parent=AAEL026939-RE
AaegL5_3	VEuPathDB	exon	309866763	309866863	.	-	.	Parent=AAEL026939-RE
AaegL5_3	VEuPathDB	exon	309867557	309867706	.	-	.	Parent=AAEL026939-RE
AaegL5_3	VEuPathDB	exon	309868006	309868177	.	-	.	Parent=AAEL026939-RE
AaegL5_3	VEuPathDB	exon	309890696	309890784	.	-	.	Parent=AAEL026939-RE
AaegL5_3	VEuPathDB	exon	309901526	309901837	.	-	.	Parent=AAEL026939-RE
AaegL5_3	VEuPathDB	exon	310006169	310006829	.	-	.	Parent=AAEL026939-RE
AaegL5_3	VEuPathDB	exon	310028934	310029330	.	-	.	Parent=AAEL026939-RE
AaegL5_3	VEuPathDB	CDS	309686653	309686797	.	-	1	Parent=AAEL026939-RE
AaegL5_3	VEuPathDB	CDS	309698504	309698786	.	-	2	Parent=AAEL026939-RE
AaegL5_3	VEuPathDB	CDS	309731406	309731477	.	-	2	Parent=AAEL026939-RE
AaegL5_3	VEuPathDB	CDS	309742141	309742390	.	-	0	Parent=AAEL026939-RE
AaegL5_3	VEuPathDB	CDS	309742703	309742939	.	-	0	Parent=AAEL026939-RE
AaegL5_3	VEuPathDB	CDS	309764615	309764982	.	-	2	Parent=AAEL026939-RE
AaegL5_3	VEuPathDB	CDS	309766672	309766837	.	-	0	Parent=AAEL026939-RE
AaegL5_3	VEuPathDB	CDS	309773912	309775120	.	-	0	Parent=AAEL026939-RE
AaegL5_3	VEuPathDB	CDS	309785199	309785345	.	-	0	Parent=AAEL026939-RE
AaegL5_3	VEuPathDB	CDS	309785777	309785878	.	-	0	Parent=AAEL026939-RE
AaegL5_3	VEuPathDB	CDS	309786185	309786343	.	-	0	Parent=AAEL026939-RE
AaegL5_3	VEuPathDB	CDS	309787524	309787690	.	-	2	Parent=AAEL026939-RE
AaegL5_3	VEuPathDB	CDS	309797757	309798251	.	-	2	Parent=AAEL026939-RE
AaegL5_3	VEuPathDB	CDS	309799179	309799241	.	-	2	Parent=AAEL026939-RE
AaegL5_3	VEuPathDB	CDS	309826379	309826501	.	-	2	Parent=AAEL026939-RE
AaegL5_3	VEuPathDB	CDS	309826569	309826700	.	-	2	Parent=AAEL026939-RE
AaegL5_3	VEuPathDB	CDS	309845184	309845360	.	-	2	Parent=AAEL026939-RE
AaegL5_3	VEuPathDB	CDS	309866537	309866646	.	-	1	Parent=AAEL026939-RE
AaegL5_3	VEuPathDB	CDS	309866763	309866863	.	-	0	Parent=AAEL026939-RE
AaegL5_3	VEuPathDB	CDS	309867557	309867706	.	-	0	Parent=AAEL026939-RE
AaegL5_3	VEuPathDB	CDS	309868006	309868177	.	-	1	Parent=AAEL026939-RE
AaegL5_3	VEuPathDB	CDS	309890696	309890784	.	-	0	Parent=AAEL026939-RE
AaegL5_3	VEuPathDB	CDS	309901526	309901837	.	-	0	Parent=AAEL026939-RE
AaegL5_3	VEuPathDB	CDS	310006169	310006234	.	-	0	Parent=AAEL026939-RE
AaegL5_3	VEuPathDB	mRNA	309683984	310029330	.	-	.	ID=AAEL026939-RF;geneID=AAEL026939
AaegL5_3	VEuPathDB	exon	309683984	309686797	.	-	.	Parent=AAEL026939-RF
AaegL5_3	VEuPathDB	exon	309698504	309698786	.	-	.	Parent=AAEL026939-RF
AaegL5_3	VEuPathDB	exon	309698957	309699151	.	-	.	Parent=AAEL026939-RF
AaegL5_3	VEuPathDB	exon	309713502	309713603	.	-	.	Parent=AAEL026939-RF
AaegL5_3	VEuPathDB	exon	309731406	309731477	.	-	.	Parent=AAEL026939-RF
AaegL5_3	VEuPathDB	exon	309741699	309741773	.	-	.	Parent=AAEL026939-RF
AaegL5_3	VEuPathDB	exon	309742141	309742390	.	-	.	Parent=AAEL026939-RF
AaegL5_3	VEuPathDB	exon	309742703	309742939	.	-	.	Parent=AAEL026939-RF
AaegL5_3	VEuPathDB	exon	309764615	309764982	.	-	.	Parent=AAEL026939-RF
AaegL5_3	VEuPathDB	exon	309766672	309766837	.	-	.	Parent=AAEL026939-RF
AaegL5_3	VEuPathDB	exon	309773912	309775120	.	-	.	Parent=AAEL026939-RF
AaegL5_3	VEuPathDB	exon	309785199	309785303	.	-	.	Parent=AAEL026939-RF
AaegL5_3	VEuPathDB	exon	309785777	309785878	.	-	.	Parent=AAEL026939-RF
AaegL5_3	VEuPathDB	exon	309787560	309787690	.	-	.	Parent=AAEL026939-RF
AaegL5_3	VEuPathDB	exon	309797757	309798251	.	-	.	Parent=AAEL026939-RF
AaegL5_3	VEuPathDB	exon	309799179	309799241	.	-	.	Parent=AAEL026939-RF
AaegL5_3	VEuPathDB	exon	309826379	309826501	.	-	.	Parent=AAEL026939-RF
AaegL5_3	VEuPathDB	exon	309826569	309826700	.	-	.	Parent=AAEL026939-RF
AaegL5_3	VEuPathDB	exon	309845184	309845360	.	-	.	Parent=AAEL026939-RF
AaegL5_3	VEuPathDB	exon	309866537	309866646	.	-	.	Parent=AAEL026939-RF
AaegL5_3	VEuPathDB	exon	309866763	309866863	.	-	.	Parent=AAEL026939-RF
AaegL5_3	VEuPathDB	exon	309867557	309867706	.	-	.	Parent=AAEL026939-RF
AaegL5_3	VEuPathDB	exon	309868006	309868177	.	-	.	Parent=AAEL026939-RF
AaegL5_3	VEuPathDB	exon	309890696	309890784	.	-	.	Parent=AAEL026939-RF
AaegL5_3	VEuPathDB	exon	309901526	309901837	.	-	.	Parent=AAEL026939-RF
AaegL5_3	VEuPathDB	exon	310006169	310006829	.	-	.	Parent=AAEL026939-RF
AaegL5_3	VEuPathDB	exon	310028934	310029330	.	-	.	Parent=AAEL026939-RF
AaegL5_3	VEuPathDB	CDS	309686653	309686797	.	-	1	Parent=AAEL026939-RF
AaegL5_3	VEuPathDB	CDS	309698504	309698786	.	-	2	Parent=AAEL026939-RF
AaegL5_3	VEuPathDB	CDS	309698957	309699151	.	-	2	Parent=AAEL026939-RF
AaegL5_3	VEuPathDB	CDS	309713502	309713603	.	-	2	Parent=AAEL026939-RF
AaegL5_3	VEuPathDB	CDS	309731406	309731477	.	-	2	Parent=AAEL026939-RF
AaegL5_3	VEuPathDB	CDS	309741699	309741773	.	-	2	Parent=AAEL026939-RF
AaegL5_3	VEuPathDB	CDS	309742141	309742390	.	-	0	Parent=AAEL026939-RF
AaegL5_3	VEuPathDB	CDS	309742703	309742939	.	-	0	Parent=AAEL026939-RF
AaegL5_3	VEuPathDB	CDS	309764615	309764982	.	-	2	Parent=AAEL026939-RF
AaegL5_3	VEuPathDB	CDS	309766672	309766837	.	-	0	Parent=AAEL026939-RF
AaegL5_3	VEuPathDB	CDS	309773912	309775120	.	-	0	Parent=AAEL026939-RF
AaegL5_3	VEuPathDB	CDS	309785199	309785303	.	-	0	Parent=AAEL026939-RF
AaegL5_3	VEuPathDB	CDS	309785777	309785878	.	-	0	Parent=AAEL026939-RF
AaegL5_3	VEuPathDB	CDS	309787560	309787690	.	-	2	Parent=AAEL026939-RF
AaegL5_3	VEuPathDB	CDS	309797757	309798251	.	-	2	Parent=AAEL026939-RF
AaegL5_3	VEuPathDB	CDS	309799179	309799241	.	-	2	Parent=AAEL026939-RF
AaegL5_3	VEuPathDB	CDS	309826379	309826501	.	-	2	Parent=AAEL026939-RF
AaegL5_3	VEuPathDB	CDS	309826569	309826700	.	-	2	Parent=AAEL026939-RF
AaegL5_3	VEuPathDB	CDS	309845184	309845360	.	-	2	Parent=AAEL026939-RF
AaegL5_3	VEuPathDB	CDS	309866537	309866646	.	-	1	Parent=AAEL026939-RF
AaegL5_3	VEuPathDB	CDS	309866763	309866863	.	-	0	Parent=AAEL026939-RF
AaegL5_3	VEuPathDB	CDS	309867557	309867706	.	-	0	Parent=AAEL026939-RF
AaegL5_3	VEuPathDB	CDS	309868006	309868177	.	-	1	Parent=AAEL026939-RF
AaegL5_3	VEuPathDB	CDS	309890696	309890784	.	-	0	Parent=AAEL026939-RF
AaegL5_3	VEuPathDB	CDS	309901526	309901837	.	-	0	Parent=AAEL026939-RF
AaegL5_3	VEuPathDB	CDS	310006169	310006234	.	-	0	Parent=AAEL026939-RF
AaegL5_3	VEuPathDB	mRNA	309683984	310029330	.	-	.	ID=AAEL026939-RG;geneID=AAEL026939
AaegL5_3	VEuPathDB	exon	309683984	309686797	.	-	.	Parent=AAEL026939-RG
AaegL5_3	VEuPathDB	exon	309698504	309698786	.	-	.	Parent=AAEL026939-RG
AaegL5_3	VEuPathDB	exon	309742141	309742390	.	-	.	Parent=AAEL026939-RG
AaegL5_3	VEuPathDB	exon	309742703	309742939	.	-	.	Parent=AAEL026939-RG
AaegL5_3	VEuPathDB	exon	309764615	309764982	.	-	.	Parent=AAEL026939-RG
AaegL5_3	VEuPathDB	exon	309766672	309766837	.	-	.	Parent=AAEL026939-RG
AaegL5_3	VEuPathDB	exon	309773912	309775120	.	-	.	Parent=AAEL026939-RG
AaegL5_3	VEuPathDB	exon	309785199	309785345	.	-	.	Parent=AAEL026939-RG
AaegL5_3	VEuPathDB	exon	309785777	309785878	.	-	.	Parent=AAEL026939-RG
AaegL5_3	VEuPathDB	exon	309786185	309786343	.	-	.	Parent=AAEL026939-RG
AaegL5_3	VEuPathDB	exon	309787524	309787690	.	-	.	Parent=AAEL026939-RG
AaegL5_3	VEuPathDB	exon	309797757	309798251	.	-	.	Parent=AAEL026939-RG
AaegL5_3	VEuPathDB	exon	309799179	309799241	.	-	.	Parent=AAEL026939-RG
AaegL5_3	VEuPathDB	exon	309826379	309826501	.	-	.	Parent=AAEL026939-RG
AaegL5_3	VEuPathDB	exon	309826569	309826700	.	-	.	Parent=AAEL026939-RG
AaegL5_3	VEuPathDB	exon	309845184	309845360	.	-	.	Parent=AAEL026939-RG
AaegL5_3	VEuPathDB	exon	309866537	309866646	.	-	.	Parent=AAEL026939-RG
AaegL5_3	VEuPathDB	exon	309866763	309866863	.	-	.	Parent=AAEL026939-RG
AaegL5_3	VEuPathDB	exon	309867557	309867706	.	-	.	Parent=AAEL026939-RG
AaegL5_3	VEuPathDB	exon	309868006	309868177	.	-	.	Parent=AAEL026939-RG
AaegL5_3	VEuPathDB	exon	309890696	309890784	.	-	.	Parent=AAEL026939-RG
AaegL5_3	VEuPathDB	exon	309901526	309901837	.	-	.	Parent=AAEL026939-RG
AaegL5_3	VEuPathDB	exon	310006169	310006829	.	-	.	Parent=AAEL026939-RG
AaegL5_3	VEuPathDB	exon	310028934	310029330	.	-	.	Parent=AAEL026939-RG
AaegL5_3	VEuPathDB	CDS	309686653	309686797	.	-	1	Parent=AAEL026939-RG
AaegL5_3	VEuPathDB	CDS	309698504	309698786	.	-	2	Parent=AAEL026939-RG
AaegL5_3	VEuPathDB	CDS	309742141	309742390	.	-	0	Parent=AAEL026939-RG
AaegL5_3	VEuPathDB	CDS	309742703	309742939	.	-	0	Parent=AAEL026939-RG
AaegL5_3	VEuPathDB	CDS	309764615	309764982	.	-	2	Parent=AAEL026939-RG
AaegL5_3	VEuPathDB	CDS	309766672	309766837	.	-	0	Parent=AAEL026939-RG
AaegL5_3	VEuPathDB	CDS	309773912	309775120	.	-	0	Parent=AAEL026939-RG
AaegL5_3	VEuPathDB	CDS	309785199	309785345	.	-	0	Parent=AAEL026939-RG
AaegL5_3	VEuPathDB	CDS	309785777	309785878	.	-	0	Parent=AAEL026939-RG
AaegL5_3	VEuPathDB	CDS	309786185	309786343	.	-	0	Parent=AAEL026939-RG
AaegL5_3	VEuPathDB	CDS	309787524	309787690	.	-	2	Parent=AAEL026939-RG
AaegL5_3	VEuPathDB	CDS	309797757	309798251	.	-	2	Parent=AAEL026939-RG
AaegL5_3	VEuPathDB	CDS	309799179	309799241	.	-	2	Parent=AAEL026939-RG
AaegL5_3	VEuPathDB	CDS	309826379	309826501	.	-	2	Parent=AAEL026939-RG
AaegL5_3	VEuPathDB	CDS	309826569	309826700	.	-	2	Parent=AAEL026939-RG
AaegL5_3	VEuPathDB	CDS	309845184	309845360	.	-	2	Parent=AAEL026939-RG
AaegL5_3	VEuPathDB	CDS	309866537	309866646	.	-	1	Parent=AAEL026939-RG
AaegL5_3	VEuPathDB	CDS	309866763	309866863	.	-	0	Parent=AAEL026939-RG
AaegL5_3	VEuPathDB	CDS	309867557	309867706	.	-	0	Parent=AAEL026939-RG
AaegL5_3	VEuPathDB	CDS	309868006	309868177	.	-	1	Parent=AAEL026939-RG
AaegL5_3	VEuPathDB	CDS	309890696	309890784	.	-	0	Parent=AAEL026939-RG
AaegL5_3	VEuPathDB	CDS	309901526	309901837	.	-	0	Parent=AAEL026939-RG
AaegL5_3	VEuPathDB	CDS	310006169	310006234	.	-	0	Parent=AAEL026939-RG
AaegL5_3	VEuPathDB	mRNA	309683984	310029330	.	-	.	ID=AAEL026939-RH;geneID=AAEL026939
AaegL5_3	VEuPathDB	exon	309683984	309686797	.	-	.	Parent=AAEL026939-RH
AaegL5_3	VEuPathDB	exon	309698504	309698786	.	-	.	Parent=AAEL026939-RH
AaegL5_3	VEuPathDB	exon	309698957	309699151	.	-	.	Parent=AAEL026939-RH
AaegL5_3	VEuPathDB	exon	309713502	309713603	.	-	.	Parent=AAEL026939-RH
AaegL5_3	VEuPathDB	exon	309731406	309731477	.	-	.	Parent=AAEL026939-RH
AaegL5_3	VEuPathDB	exon	309741699	309741773	.	-	.	Parent=AAEL026939-RH
AaegL5_3	VEuPathDB	exon	309742141	309742390	.	-	.	Parent=AAEL026939-RH
AaegL5_3	VEuPathDB	exon	309742703	309742939	.	-	.	Parent=AAEL026939-RH
AaegL5_3	VEuPathDB	exon	309764615	309764982	.	-	.	Parent=AAEL026939-RH
AaegL5_3	VEuPathDB	exon	309766672	309766837	.	-	.	Parent=AAEL026939-RH
AaegL5_3	VEuPathDB	exon	309773912	309775120	.	-	.	Parent=AAEL026939-RH
AaegL5_3	VEuPathDB	exon	309785777	309785878	.	-	.	Parent=AAEL026939-RH
AaegL5_3	VEuPathDB	exon	309786185	309786343	.	-	.	Parent=AAEL026939-RH
AaegL5_3	VEuPathDB	exon	309787524	309787690	.	-	.	Parent=AAEL026939-RH
AaegL5_3	VEuPathDB	exon	309797757	309798251	.	-	.	Parent=AAEL026939-RH
AaegL5_3	VEuPathDB	exon	309799179	309799241	.	-	.	Parent=AAEL026939-RH
AaegL5_3	VEuPathDB	exon	309826379	309826501	.	-	.	Parent=AAEL026939-RH
AaegL5_3	VEuPathDB	exon	309826569	309826700	.	-	.	Parent=AAEL026939-RH
AaegL5_3	VEuPathDB	exon	309845184	309845360	.	-	.	Parent=AAEL026939-RH
AaegL5_3	VEuPathDB	exon	309866537	309866646	.	-	.	Parent=AAEL026939-RH
AaegL5_3	VEuPathDB	exon	309866763	309866863	.	-	.	Parent=AAEL026939-RH
AaegL5_3	VEuPathDB	exon	309867557	309867706	.	-	.	Parent=AAEL026939-RH
AaegL5_3	VEuPathDB	exon	309868006	309868177	.	-	.	Parent=AAEL026939-RH
AaegL5_3	VEuPathDB	exon	309890696	309890784	.	-	.	Parent=AAEL026939-RH
AaegL5_3	VEuPathDB	exon	309901526	309901837	.	-	.	Parent=AAEL026939-RH
AaegL5_3	VEuPathDB	exon	310006169	310006829	.	-	.	Parent=AAEL026939-RH
AaegL5_3	VEuPathDB	exon	310028934	310029330	.	-	.	Parent=AAEL026939-RH
AaegL5_3	VEuPathDB	CDS	309686653	309686797	.	-	1	Parent=AAEL026939-RH
AaegL5_3	VEuPathDB	CDS	309698504	309698786	.	-	2	Parent=AAEL026939-RH
AaegL5_3	VEuPathDB	CDS	309698957	309699151	.	-	2	Parent=AAEL026939-RH
AaegL5_3	VEuPathDB	CDS	309713502	309713603	.	-	2	Parent=AAEL026939-RH
AaegL5_3	VEuPathDB	CDS	309731406	309731477	.	-	2	Parent=AAEL026939-RH
AaegL5_3	VEuPathDB	CDS	309741699	309741773	.	-	2	Parent=AAEL026939-RH
AaegL5_3	VEuPathDB	CDS	309742141	309742390	.	-	0	Parent=AAEL026939-RH
AaegL5_3	VEuPathDB	CDS	309742703	309742939	.	-	0	Parent=AAEL026939-RH
AaegL5_3	VEuPathDB	CDS	309764615	309764982	.	-	2	Parent=AAEL026939-RH
AaegL5_3	VEuPathDB	CDS	309766672	309766837	.	-	0	Parent=AAEL026939-RH
AaegL5_3	VEuPathDB	CDS	309773912	309775120	.	-	0	Parent=AAEL026939-RH
AaegL5_3	VEuPathDB	CDS	309785777	309785878	.	-	0	Parent=AAEL026939-RH
AaegL5_3	VEuPathDB	CDS	309786185	309786343	.	-	0	Parent=AAEL026939-RH
AaegL5_3	VEuPathDB	CDS	309787524	309787690	.	-	2	Parent=AAEL026939-RH
AaegL5_3	VEuPathDB	CDS	309797757	309798251	.	-	2	Parent=AAEL026939-RH
AaegL5_3	VEuPathDB	CDS	309799179	309799241	.	-	2	Parent=AAEL026939-RH
AaegL5_3	VEuPathDB	CDS	309826379	309826501	.	-	2	Parent=AAEL026939-RH
AaegL5_3	VEuPathDB	CDS	309826569	309826700	.	-	2	Parent=AAEL026939-RH
AaegL5_3	VEuPathDB	CDS	309845184	309845360	.	-	2	Parent=AAEL026939-RH
AaegL5_3	VEuPathDB	CDS	309866537	309866646	.	-	1	Parent=AAEL026939-RH
AaegL5_3	VEuPathDB	CDS	309866763	309866863	.	-	0	Parent=AAEL026939-RH
AaegL5_3	VEuPathDB	CDS	309867557	309867706	.	-	0	Parent=AAEL026939-RH
AaegL5_3	VEuPathDB	CDS	309868006	309868177	.	-	1	Parent=AAEL026939-RH
AaegL5_3	VEuPathDB	CDS	309890696	309890784	.	-	0	Parent=AAEL026939-RH
AaegL5_3	VEuPathDB	CDS	309901526	309901837	.	-	0	Parent=AAEL026939-RH
AaegL5_3	VEuPathDB	CDS	310006169	310006234	.	-	0	Parent=AAEL026939-RH
AaegL5_3	VEuPathDB	mRNA	309683984	310029330	.	-	.	ID=AAEL026939-RI;geneID=AAEL026939
AaegL5_3	VEuPathDB	exon	309683984	309686797	.	-	.	Parent=AAEL026939-RI
AaegL5_3	VEuPathDB	exon	309698504	309698786	.	-	.	Parent=AAEL026939-RI
AaegL5_3	VEuPathDB	exon	309698957	309699151	.	-	.	Parent=AAEL026939-RI
AaegL5_3	VEuPathDB	exon	309713502	309713603	.	-	.	Parent=AAEL026939-RI
AaegL5_3	VEuPathDB	exon	309741699	309741773	.	-	.	Parent=AAEL026939-RI
AaegL5_3	VEuPathDB	exon	309742141	309742390	.	-	.	Parent=AAEL026939-RI
AaegL5_3	VEuPathDB	exon	309742703	309742939	.	-	.	Parent=AAEL026939-RI
AaegL5_3	VEuPathDB	exon	309764615	309764982	.	-	.	Parent=AAEL026939-RI
AaegL5_3	VEuPathDB	exon	309766672	309766837	.	-	.	Parent=AAEL026939-RI
AaegL5_3	VEuPathDB	exon	309773912	309775120	.	-	.	Parent=AAEL026939-RI
AaegL5_3	VEuPathDB	exon	309785199	309785345	.	-	.	Parent=AAEL026939-RI
AaegL5_3	VEuPathDB	exon	309785777	309785878	.	-	.	Parent=AAEL026939-RI
AaegL5_3	VEuPathDB	exon	309787560	309787690	.	-	.	Parent=AAEL026939-RI
AaegL5_3	VEuPathDB	exon	309797757	309798251	.	-	.	Parent=AAEL026939-RI
AaegL5_3	VEuPathDB	exon	309799179	309799241	.	-	.	Parent=AAEL026939-RI
AaegL5_3	VEuPathDB	exon	309826379	309826501	.	-	.	Parent=AAEL026939-RI
AaegL5_3	VEuPathDB	exon	309826569	309826700	.	-	.	Parent=AAEL026939-RI
AaegL5_3	VEuPathDB	exon	309845184	309845360	.	-	.	Parent=AAEL026939-RI
AaegL5_3	VEuPathDB	exon	309866537	309866646	.	-	.	Parent=AAEL026939-RI
AaegL5_3	VEuPathDB	exon	309866763	309866863	.	-	.	Parent=AAEL026939-RI
AaegL5_3	VEuPathDB	exon	309867557	309867706	.	-	.	Parent=AAEL026939-RI
AaegL5_3	VEuPathDB	exon	309868006	309868177	.	-	.	Parent=AAEL026939-RI
AaegL5_3	VEuPathDB	exon	309890696	309890784	.	-	.	Parent=AAEL026939-RI
AaegL5_3	VEuPathDB	exon	309901526	309901837	.	-	.	Parent=AAEL026939-RI
AaegL5_3	VEuPathDB	exon	310006169	310006829	.	-	.	Parent=AAEL026939-RI
AaegL5_3	VEuPathDB	exon	310028934	310029330	.	-	.	Parent=AAEL026939-RI
AaegL5_3	VEuPathDB	CDS	309686653	309686797	.	-	1	Parent=AAEL026939-RI
AaegL5_3	VEuPathDB	CDS	309698504	309698786	.	-	2	Parent=AAEL026939-RI
AaegL5_3	VEuPathDB	CDS	309698957	309699151	.	-	2	Parent=AAEL026939-RI
AaegL5_3	VEuPathDB	CDS	309713502	309713603	.	-	2	Parent=AAEL026939-RI
AaegL5_3	VEuPathDB	CDS	309741699	309741773	.	-	2	Parent=AAEL026939-RI
AaegL5_3	VEuPathDB	CDS	309742141	309742390	.	-	0	Parent=AAEL026939-RI
AaegL5_3	VEuPathDB	CDS	309742703	309742939	.	-	0	Parent=AAEL026939-RI
AaegL5_3	VEuPathDB	CDS	309764615	309764982	.	-	2	Parent=AAEL026939-RI
AaegL5_3	VEuPathDB	CDS	309766672	309766837	.	-	0	Parent=AAEL026939-RI
AaegL5_3	VEuPathDB	CDS	309773912	309775120	.	-	0	Parent=AAEL026939-RI
AaegL5_3	VEuPathDB	CDS	309785199	309785345	.	-	0	Parent=AAEL026939-RI
AaegL5_3	VEuPathDB	CDS	309785777	309785878	.	-	0	Parent=AAEL026939-RI
AaegL5_3	VEuPathDB	CDS	309787560	309787690	.	-	2	Parent=AAEL026939-RI
AaegL5_3	VEuPathDB	CDS	309797757	309798251	.	-	2	Parent=AAEL026939-RI
AaegL5_3	VEuPathDB	CDS	309799179	309799241	.	-	2	Parent=AAEL026939-RI
AaegL5_3	VEuPathDB	CDS	309826379	309826501	.	-	2	Parent=AAEL026939-RI
AaegL5_3	VEuPathDB	CDS	309826569	309826700	.	-	2	Parent=AAEL026939-RI
AaegL5_3	VEuPathDB	CDS	309845184	309845360	.	-	2	Parent=AAEL026939-RI
AaegL5_3	VEuPathDB	CDS	309866537	309866646	.	-	1	Parent=AAEL026939-RI
AaegL5_3	VEuPathDB	CDS	309866763	309866863	.	-	0	Parent=AAEL026939-RI
AaegL5_3	VEuPathDB	CDS	309867557	309867706	.	-	0	Parent=AAEL026939-RI
AaegL5_3	VEuPathDB	CDS	309868006	309868177	.	-	1	Parent=AAEL026939-RI
AaegL5_3	VEuPathDB	CDS	309890696	309890784	.	-	0	Parent=AAEL026939-RI
AaegL5_3	VEuPathDB	CDS	309901526	309901837	.	-	0	Parent=AAEL026939-RI
AaegL5_3	VEuPathDB	CDS	310006169	310006234	.	-	0	Parent=AAEL026939-RI
AaegL5_3	VEuPathDB	mRNA	309683984	310029330	.	-	.	ID=AAEL026939-RK;geneID=AAEL026939
AaegL5_3	VEuPathDB	exon	309683984	309686797	.	-	.	Parent=AAEL026939-RK
AaegL5_3	VEuPathDB	exon	309698504	309698786	.	-	.	Parent=AAEL026939-RK
AaegL5_3	VEuPathDB	exon	309698957	309699151	.	-	.	Parent=AAEL026939-RK
AaegL5_3	VEuPathDB	exon	309713502	309713603	.	-	.	Parent=AAEL026939-RK
AaegL5_3	VEuPathDB	exon	309731406	309731477	.	-	.	Parent=AAEL026939-RK
AaegL5_3	VEuPathDB	exon	309741699	309741773	.	-	.	Parent=AAEL026939-RK
AaegL5_3	VEuPathDB	exon	309742141	309742390	.	-	.	Parent=AAEL026939-RK
AaegL5_3	VEuPathDB	exon	309742703	309742939	.	-	.	Parent=AAEL026939-RK
AaegL5_3	VEuPathDB	exon	309764615	309764982	.	-	.	Parent=AAEL026939-RK
AaegL5_3	VEuPathDB	exon	309766672	309766837	.	-	.	Parent=AAEL026939-RK
AaegL5_3	VEuPathDB	exon	309773912	309775120	.	-	.	Parent=AAEL026939-RK
AaegL5_3	VEuPathDB	exon	309785199	309785345	.	-	.	Parent=AAEL026939-RK
AaegL5_3	VEuPathDB	exon	309785777	309785878	.	-	.	Parent=AAEL026939-RK
AaegL5_3	VEuPathDB	exon	309786185	309786343	.	-	.	Parent=AAEL026939-RK
AaegL5_3	VEuPathDB	exon	309787524	309787690	.	-	.	Parent=AAEL026939-RK
AaegL5_3	VEuPathDB	exon	309797757	309798251	.	-	.	Parent=AAEL026939-RK
AaegL5_3	VEuPathDB	exon	309799179	309799241	.	-	.	Parent=AAEL026939-RK
AaegL5_3	VEuPathDB	exon	309826379	309826501	.	-	.	Parent=AAEL026939-RK
AaegL5_3	VEuPathDB	exon	309826569	309826700	.	-	.	Parent=AAEL026939-RK
AaegL5_3	VEuPathDB	exon	309845184	309845360	.	-	.	Parent=AAEL026939-RK
AaegL5_3	VEuPathDB	exon	309866537	309866646	.	-	.	Parent=AAEL026939-RK
AaegL5_3	VEuPathDB	exon	309866763	309866863	.	-	.	Parent=AAEL026939-RK
AaegL5_3	VEuPathDB	exon	309867557	309867706	.	-	.	Parent=AAEL026939-RK
AaegL5_3	VEuPathDB	exon	309868006	309868177	.	-	.	Parent=AAEL026939-RK
AaegL5_3	VEuPathDB	exon	309890696	309890784	.	-	.	Parent=AAEL026939-RK
AaegL5_3	VEuPathDB	exon	309901526	309901837	.	-	.	Parent=AAEL026939-RK
AaegL5_3	VEuPathDB	exon	310006169	310006829	.	-	.	Parent=AAEL026939-RK
AaegL5_3	VEuPathDB	exon	310013844	310014062	.	-	.	Parent=AAEL026939-RK
AaegL5_3	VEuPathDB	exon	310028934	310029330	.	-	.	Parent=AAEL026939-RK
AaegL5_3	VEuPathDB	CDS	309686653	309686797	.	-	1	Parent=AAEL026939-RK
AaegL5_3	VEuPathDB	CDS	309698504	309698786	.	-	2	Parent=AAEL026939-RK
AaegL5_3	VEuPathDB	CDS	309698957	309699151	.	-	2	Parent=AAEL026939-RK
AaegL5_3	VEuPathDB	CDS	309713502	309713603	.	-	2	Parent=AAEL026939-RK
AaegL5_3	VEuPathDB	CDS	309731406	309731477	.	-	2	Parent=AAEL026939-RK
AaegL5_3	VEuPathDB	CDS	309741699	309741773	.	-	2	Parent=AAEL026939-RK
AaegL5_3	VEuPathDB	CDS	309742141	309742390	.	-	0	Parent=AAEL026939-RK
AaegL5_3	VEuPathDB	CDS	309742703	309742939	.	-	0	Parent=AAEL026939-RK
AaegL5_3	VEuPathDB	CDS	309764615	309764982	.	-	2	Parent=AAEL026939-RK
AaegL5_3	VEuPathDB	CDS	309766672	309766837	.	-	0	Parent=AAEL026939-RK
AaegL5_3	VEuPathDB	CDS	309773912	309775120	.	-	0	Parent=AAEL026939-RK
AaegL5_3	VEuPathDB	CDS	309785199	309785345	.	-	0	Parent=AAEL026939-RK
AaegL5_3	VEuPathDB	CDS	309785777	309785878	.	-	0	Parent=AAEL026939-RK
AaegL5_3	VEuPathDB	CDS	309786185	309786343	.	-	0	Parent=AAEL026939-RK
AaegL5_3	VEuPathDB	CDS	309787524	309787690	.	-	2	Parent=AAEL026939-RK
AaegL5_3	VEuPathDB	CDS	309797757	309798251	.	-	2	Parent=AAEL026939-RK
AaegL5_3	VEuPathDB	CDS	309799179	309799241	.	-	2	Parent=AAEL026939-RK
AaegL5_3	VEuPathDB	CDS	309826379	309826501	.	-	2	Parent=AAEL026939-RK
AaegL5_3	VEuPathDB	CDS	309826569	309826700	.	-	2	Parent=AAEL026939-RK
AaegL5_3	VEuPathDB	CDS	309845184	309845360	.	-	2	Parent=AAEL026939-RK
AaegL5_3	VEuPathDB	CDS	309866537	309866646	.	-	1	Parent=AAEL026939-RK
AaegL5_3	VEuPathDB	CDS	309866763	309866863	.	-	0	Parent=AAEL026939-RK
AaegL5_3	VEuPathDB	CDS	309867557	309867706	.	-	0	Parent=AAEL026939-RK
AaegL5_3	VEuPathDB	CDS	309868006	309868177	.	-	1	Parent=AAEL026939-RK
AaegL5_3	VEuPathDB	CDS	309890696	309890784	.	-	0	Parent=AAEL026939-RK
AaegL5_3	VEuPathDB	CDS	309901526	309901837	.	-	0	Parent=AAEL026939-RK
AaegL5_3	VEuPathDB	CDS	310006169	310006234	.	-	0	Parent=AAEL026939-RK
AaegL5_3	VEuPathDB	mRNA	309683984	310029330	.	-	.	ID=AAEL026939-RL;geneID=AAEL026939
AaegL5_3	VEuPathDB	exon	309683984	309686797	.	-	.	Parent=AAEL026939-RL
AaegL5_3	VEuPathDB	exon	309698504	309698786	.	-	.	Parent=AAEL026939-RL
AaegL5_3	VEuPathDB	exon	309698957	309699151	.	-	.	Parent=AAEL026939-RL
AaegL5_3	VEuPathDB	exon	309742141	309742390	.	-	.	Parent=AAEL026939-RL
AaegL5_3	VEuPathDB	exon	309742703	309742939	.	-	.	Parent=AAEL026939-RL
AaegL5_3	VEuPathDB	exon	309764615	309764982	.	-	.	Parent=AAEL026939-RL
AaegL5_3	VEuPathDB	exon	309766672	309766837	.	-	.	Parent=AAEL026939-RL
AaegL5_3	VEuPathDB	exon	309773912	309775120	.	-	.	Parent=AAEL026939-RL
AaegL5_3	VEuPathDB	exon	309785199	309785345	.	-	.	Parent=AAEL026939-RL
AaegL5_3	VEuPathDB	exon	309785777	309785878	.	-	.	Parent=AAEL026939-RL
AaegL5_3	VEuPathDB	exon	309786185	309786343	.	-	.	Parent=AAEL026939-RL
AaegL5_3	VEuPathDB	exon	309787524	309787690	.	-	.	Parent=AAEL026939-RL
AaegL5_3	VEuPathDB	exon	309797757	309798251	.	-	.	Parent=AAEL026939-RL
AaegL5_3	VEuPathDB	exon	309799179	309799241	.	-	.	Parent=AAEL026939-RL
AaegL5_3	VEuPathDB	exon	309826379	309826501	.	-	.	Parent=AAEL026939-RL
AaegL5_3	VEuPathDB	exon	309826569	309826700	.	-	.	Parent=AAEL026939-RL
AaegL5_3	VEuPathDB	exon	309845184	309845360	.	-	.	Parent=AAEL026939-RL
AaegL5_3	VEuPathDB	exon	309866537	309866646	.	-	.	Parent=AAEL026939-RL
AaegL5_3	VEuPathDB	exon	309866763	309866863	.	-	.	Parent=AAEL026939-RL
AaegL5_3	VEuPathDB	exon	309867557	309867706	.	-	.	Parent=AAEL026939-RL
AaegL5_3	VEuPathDB	exon	309868006	309868177	.	-	.	Parent=AAEL026939-RL
AaegL5_3	VEuPathDB	exon	309890696	309890784	.	-	.	Parent=AAEL026939-RL
AaegL5_3	VEuPathDB	exon	309901526	309901837	.	-	.	Parent=AAEL026939-RL
AaegL5_3	VEuPathDB	exon	310006169	310006829	.	-	.	Parent=AAEL026939-RL
AaegL5_3	VEuPathDB	exon	310028934	310029330	.	-	.	Parent=AAEL026939-RL
AaegL5_3	VEuPathDB	CDS	309686653	309686797	.	-	1	Parent=AAEL026939-RL
AaegL5_3	VEuPathDB	CDS	309698504	309698786	.	-	2	Parent=AAEL026939-RL
AaegL5_3	VEuPathDB	CDS	309698957	309699151	.	-	2	Parent=AAEL026939-RL
AaegL5_3	VEuPathDB	CDS	309742141	309742390	.	-	0	Parent=AAEL026939-RL
AaegL5_3	VEuPathDB	CDS	309742703	309742939	.	-	0	Parent=AAEL026939-RL
AaegL5_3	VEuPathDB	CDS	309764615	309764982	.	-	2	Parent=AAEL026939-RL
AaegL5_3	VEuPathDB	CDS	309766672	309766837	.	-	0	Parent=AAEL026939-RL
AaegL5_3	VEuPathDB	CDS	309773912	309775120	.	-	0	Parent=AAEL026939-RL
AaegL5_3	VEuPathDB	CDS	309785199	309785345	.	-	0	Parent=AAEL026939-RL
AaegL5_3	VEuPathDB	CDS	309785777	309785878	.	-	0	Parent=AAEL026939-RL
AaegL5_3	VEuPathDB	CDS	309786185	309786343	.	-	0	Parent=AAEL026939-RL
AaegL5_3	VEuPathDB	CDS	309787524	309787690	.	-	2	Parent=AAEL026939-RL
AaegL5_3	VEuPathDB	CDS	309797757	309798251	.	-	2	Parent=AAEL026939-RL
AaegL5_3	VEuPathDB	CDS	309799179	309799241	.	-	2	Parent=AAEL026939-RL
AaegL5_3	VEuPathDB	CDS	309826379	309826501	.	-	2	Parent=AAEL026939-RL
AaegL5_3	VEuPathDB	CDS	309826569	309826700	.	-	2	Parent=AAEL026939-RL
AaegL5_3	VEuPathDB	CDS	309845184	309845360	.	-	2	Parent=AAEL026939-RL
AaegL5_3	VEuPathDB	CDS	309866537	309866646	.	-	1	Parent=AAEL026939-RL
AaegL5_3	VEuPathDB	CDS	309866763	309866863	.	-	0	Parent=AAEL026939-RL
AaegL5_3	VEuPathDB	CDS	309867557	309867706	.	-	0	Parent=AAEL026939-RL
AaegL5_3	VEuPathDB	CDS	309868006	309868177	.	-	1	Parent=AAEL026939-RL
AaegL5_3	VEuPathDB	CDS	309890696	309890784	.	-	0	Parent=AAEL026939-RL
AaegL5_3	VEuPathDB	CDS	309901526	309901837	.	-	0	Parent=AAEL026939-RL
AaegL5_3	VEuPathDB	CDS	310006169	310006234	.	-	0	Parent=AAEL026939-RL
AaegL5_3	VEuPathDB	mRNA	309683984	310029330	.	-	.	ID=AAEL026939-RM;geneID=AAEL026939
AaegL5_3	VEuPathDB	exon	309683984	309686797	.	-	.	Parent=AAEL026939-RM
AaegL5_3	VEuPathDB	exon	309698504	309698786	.	-	.	Parent=AAEL026939-RM
AaegL5_3	VEuPathDB	exon	309698957	309699151	.	-	.	Parent=AAEL026939-RM
AaegL5_3	VEuPathDB	exon	309713502	309713603	.	-	.	Parent=AAEL026939-RM
AaegL5_3	VEuPathDB	exon	309731406	309731477	.	-	.	Parent=AAEL026939-RM
AaegL5_3	VEuPathDB	exon	309741699	309741773	.	-	.	Parent=AAEL026939-RM
AaegL5_3	VEuPathDB	exon	309742141	309742390	.	-	.	Parent=AAEL026939-RM
AaegL5_3	VEuPathDB	exon	309742703	309742939	.	-	.	Parent=AAEL026939-RM
AaegL5_3	VEuPathDB	exon	309764615	309764982	.	-	.	Parent=AAEL026939-RM
AaegL5_3	VEuPathDB	exon	309766672	309766837	.	-	.	Parent=AAEL026939-RM
AaegL5_3	VEuPathDB	exon	309773912	309775120	.	-	.	Parent=AAEL026939-RM
AaegL5_3	VEuPathDB	exon	309785199	309785345	.	-	.	Parent=AAEL026939-RM
AaegL5_3	VEuPathDB	exon	309785777	309785878	.	-	.	Parent=AAEL026939-RM
AaegL5_3	VEuPathDB	exon	309786185	309786343	.	-	.	Parent=AAEL026939-RM
AaegL5_3	VEuPathDB	exon	309787560	309787690	.	-	.	Parent=AAEL026939-RM
AaegL5_3	VEuPathDB	exon	309797757	309798251	.	-	.	Parent=AAEL026939-RM
AaegL5_3	VEuPathDB	exon	309799179	309799241	.	-	.	Parent=AAEL026939-RM
AaegL5_3	VEuPathDB	exon	309826379	309826501	.	-	.	Parent=AAEL026939-RM
AaegL5_3	VEuPathDB	exon	309826569	309826700	.	-	.	Parent=AAEL026939-RM
AaegL5_3	VEuPathDB	exon	309845184	309845360	.	-	.	Parent=AAEL026939-RM
AaegL5_3	VEuPathDB	exon	309866537	309866646	.	-	.	Parent=AAEL026939-RM
AaegL5_3	VEuPathDB	exon	309866763	309866863	.	-	.	Parent=AAEL026939-RM
AaegL5_3	VEuPathDB	exon	309867557	309867706	.	-	.	Parent=AAEL026939-RM
AaegL5_3	VEuPathDB	exon	309868006	309868177	.	-	.	Parent=AAEL026939-RM
AaegL5_3	VEuPathDB	exon	309890696	309890784	.	-	.	Parent=AAEL026939-RM
AaegL5_3	VEuPathDB	exon	309901526	309901837	.	-	.	Parent=AAEL026939-RM
AaegL5_3	VEuPathDB	exon	310006169	310006829	.	-	.	Parent=AAEL026939-RM
AaegL5_3	VEuPathDB	exon	310028934	310029330	.	-	.	Parent=AAEL026939-RM
AaegL5_3	VEuPathDB	CDS	309686653	309686797	.	-	1	Parent=AAEL026939-RM
AaegL5_3	VEuPathDB	CDS	309698504	309698786	.	-	2	Parent=AAEL026939-RM
AaegL5_3	VEuPathDB	CDS	309698957	309699151	.	-	2	Parent=AAEL026939-RM
AaegL5_3	VEuPathDB	CDS	309713502	309713603	.	-	2	Parent=AAEL026939-RM
AaegL5_3	VEuPathDB	CDS	309731406	309731477	.	-	2	Parent=AAEL026939-RM
AaegL5_3	VEuPathDB	CDS	309741699	309741773	.	-	2	Parent=AAEL026939-RM
AaegL5_3	VEuPathDB	CDS	309742141	309742390	.	-	0	Parent=AAEL026939-RM
AaegL5_3	VEuPathDB	CDS	309742703	309742939	.	-	0	Parent=AAEL026939-RM
AaegL5_3	VEuPathDB	CDS	309764615	309764982	.	-	2	Parent=AAEL026939-RM
AaegL5_3	VEuPathDB	CDS	309766672	309766837	.	-	0	Parent=AAEL026939-RM
AaegL5_3	VEuPathDB	CDS	309773912	309775120	.	-	0	Parent=AAEL026939-RM
AaegL5_3	VEuPathDB	CDS	309785199	309785345	.	-	0	Parent=AAEL026939-RM
AaegL5_3	VEuPathDB	CDS	309785777	309785878	.	-	0	Parent=AAEL026939-RM
AaegL5_3	VEuPathDB	CDS	309786185	309786343	.	-	0	Parent=AAEL026939-RM
AaegL5_3	VEuPathDB	CDS	309787560	309787690	.	-	2	Parent=AAEL026939-RM
AaegL5_3	VEuPathDB	CDS	309797757	309798251	.	-	2	Parent=AAEL026939-RM
AaegL5_3	VEuPathDB	CDS	309799179	309799241	.	-	2	Parent=AAEL026939-RM
AaegL5_3	VEuPathDB	CDS	309826379	309826501	.	-	2	Parent=AAEL026939-RM
AaegL5_3	VEuPathDB	CDS	309826569	309826700	.	-	2	Parent=AAEL026939-RM
AaegL5_3	VEuPathDB	CDS	309845184	309845360	.	-	2	Parent=AAEL026939-RM
AaegL5_3	VEuPathDB	CDS	309866537	309866646	.	-	1	Parent=AAEL026939-RM
AaegL5_3	VEuPathDB	CDS	309866763	309866863	.	-	0	Parent=AAEL026939-RM
AaegL5_3	VEuPathDB	CDS	309867557	309867706	.	-	0	Parent=AAEL026939-RM
AaegL5_3	VEuPathDB	CDS	309868006	309868177	.	-	1	Parent=AAEL026939-RM
AaegL5_3	VEuPathDB	CDS	309890696	309890784	.	-	0	Parent=AAEL026939-RM
AaegL5_3	VEuPathDB	CDS	309901526	309901837	.	-	0	Parent=AAEL026939-RM
AaegL5_3	VEuPathDB	CDS	310006169	310006234	.	-	0	Parent=AAEL026939-RM
AaegL5_3	VEuPathDB	mRNA	309683984	310029330	.	-	.	ID=AAEL026939-RN;geneID=AAEL026939
AaegL5_3	VEuPathDB	exon	309683984	309686797	.	-	.	Parent=AAEL026939-RN
AaegL5_3	VEuPathDB	exon	309698504	309698786	.	-	.	Parent=AAEL026939-RN
AaegL5_3	VEuPathDB	exon	309698957	309699151	.	-	.	Parent=AAEL026939-RN
AaegL5_3	VEuPathDB	exon	309731406	309731477	.	-	.	Parent=AAEL026939-RN
AaegL5_3	VEuPathDB	exon	309742141	309742390	.	-	.	Parent=AAEL026939-RN
AaegL5_3	VEuPathDB	exon	309742703	309742939	.	-	.	Parent=AAEL026939-RN
AaegL5_3	VEuPathDB	exon	309764615	309764982	.	-	.	Parent=AAEL026939-RN
AaegL5_3	VEuPathDB	exon	309766672	309766837	.	-	.	Parent=AAEL026939-RN
AaegL5_3	VEuPathDB	exon	309773912	309775120	.	-	.	Parent=AAEL026939-RN
AaegL5_3	VEuPathDB	exon	309785199	309785345	.	-	.	Parent=AAEL026939-RN
AaegL5_3	VEuPathDB	exon	309785777	309785878	.	-	.	Parent=AAEL026939-RN
AaegL5_3	VEuPathDB	exon	309786185	309786343	.	-	.	Parent=AAEL026939-RN
AaegL5_3	VEuPathDB	exon	309787524	309787690	.	-	.	Parent=AAEL026939-RN
AaegL5_3	VEuPathDB	exon	309797757	309798251	.	-	.	Parent=AAEL026939-RN
AaegL5_3	VEuPathDB	exon	309799179	309799241	.	-	.	Parent=AAEL026939-RN
AaegL5_3	VEuPathDB	exon	309826379	309826501	.	-	.	Parent=AAEL026939-RN
AaegL5_3	VEuPathDB	exon	309826569	309826700	.	-	.	Parent=AAEL026939-RN
AaegL5_3	VEuPathDB	exon	309845184	309845360	.	-	.	Parent=AAEL026939-RN
AaegL5_3	VEuPathDB	exon	309866537	309866646	.	-	.	Parent=AAEL026939-RN
AaegL5_3	VEuPathDB	exon	309866763	309866863	.	-	.	Parent=AAEL026939-RN
AaegL5_3	VEuPathDB	exon	309867557	309867706	.	-	.	Parent=AAEL026939-RN
AaegL5_3	VEuPathDB	exon	309868006	309868177	.	-	.	Parent=AAEL026939-RN
AaegL5_3	VEuPathDB	exon	309890696	309890784	.	-	.	Parent=AAEL026939-RN
AaegL5_3	VEuPathDB	exon	309901526	309901837	.	-	.	Parent=AAEL026939-RN
AaegL5_3	VEuPathDB	exon	310006169	310006829	.	-	.	Parent=AAEL026939-RN
AaegL5_3	VEuPathDB	exon	310028934	310029330	.	-	.	Parent=AAEL026939-RN
AaegL5_3	VEuPathDB	CDS	309686653	309686797	.	-	1	Parent=AAEL026939-RN
AaegL5_3	VEuPathDB	CDS	309698504	309698786	.	-	2	Parent=AAEL026939-RN
AaegL5_3	VEuPathDB	CDS	309698957	309699151	.	-	2	Parent=AAEL026939-RN
AaegL5_3	VEuPathDB	CDS	309731406	309731477	.	-	2	Parent=AAEL026939-RN
AaegL5_3	VEuPathDB	CDS	309742141	309742390	.	-	0	Parent=AAEL026939-RN
AaegL5_3	VEuPathDB	CDS	309742703	309742939	.	-	0	Parent=AAEL026939-RN
AaegL5_3	VEuPathDB	CDS	309764615	309764982	.	-	2	Parent=AAEL026939-RN
AaegL5_3	VEuPathDB	CDS	309766672	309766837	.	-	0	Parent=AAEL026939-RN
AaegL5_3	VEuPathDB	CDS	309773912	309775120	.	-	0	Parent=AAEL026939-RN
AaegL5_3	VEuPathDB	CDS	309785199	309785345	.	-	0	Parent=AAEL026939-RN
AaegL5_3	VEuPathDB	CDS	309785777	309785878	.	-	0	Parent=AAEL026939-RN
AaegL5_3	VEuPathDB	CDS	309786185	309786343	.	-	0	Parent=AAEL026939-RN
AaegL5_3	VEuPathDB	CDS	309787524	309787690	.	-	2	Parent=AAEL026939-RN
AaegL5_3	VEuPathDB	CDS	309797757	309798251	.	-	2	Parent=AAEL026939-RN
AaegL5_3	VEuPathDB	CDS	309799179	309799241	.	-	2	Parent=AAEL026939-RN
AaegL5_3	VEuPathDB	CDS	309826379	309826501	.	-	2	Parent=AAEL026939-RN
AaegL5_3	VEuPathDB	CDS	309826569	309826700	.	-	2	Parent=AAEL026939-RN
AaegL5_3	VEuPathDB	CDS	309845184	309845360	.	-	2	Parent=AAEL026939-RN
AaegL5_3	VEuPathDB	CDS	309866537	309866646	.	-	1	Parent=AAEL026939-RN
AaegL5_3	VEuPathDB	CDS	309866763	309866863	.	-	0	Parent=AAEL026939-RN
AaegL5_3	VEuPathDB	CDS	309867557	309867706	.	-	0	Parent=AAEL026939-RN
AaegL5_3	VEuPathDB	CDS	309868006	309868177	.	-	1	Parent=AAEL026939-RN
AaegL5_3	VEuPathDB	CDS	309890696	309890784	.	-	0	Parent=AAEL026939-RN
AaegL5_3	VEuPathDB	CDS	309901526	309901837	.	-	0	Parent=AAEL026939-RN
AaegL5_3	VEuPathDB	CDS	310006169	310006234	.	-	0	Parent=AAEL026939-RN
AaegL5_3	VEuPathDB	mRNA	309683984	310029330	.	-	.	ID=AAEL026939-RR;geneID=AAEL026939
AaegL5_3	VEuPathDB	exon	309683984	309686797	.	-	.	Parent=AAEL026939-RR
AaegL5_3	VEuPathDB	exon	309698504	309698786	.	-	.	Parent=AAEL026939-RR
AaegL5_3	VEuPathDB	exon	309698957	309699151	.	-	.	Parent=AAEL026939-RR
AaegL5_3	VEuPathDB	exon	309713502	309713603	.	-	.	Parent=AAEL026939-RR
AaegL5_3	VEuPathDB	exon	309731406	309731477	.	-	.	Parent=AAEL026939-RR
AaegL5_3	VEuPathDB	exon	309741699	309741773	.	-	.	Parent=AAEL026939-RR
AaegL5_3	VEuPathDB	exon	309742141	309742390	.	-	.	Parent=AAEL026939-RR
AaegL5_3	VEuPathDB	exon	309742703	309742939	.	-	.	Parent=AAEL026939-RR
AaegL5_3	VEuPathDB	exon	309764615	309764982	.	-	.	Parent=AAEL026939-RR
AaegL5_3	VEuPathDB	exon	309766672	309766837	.	-	.	Parent=AAEL026939-RR
AaegL5_3	VEuPathDB	exon	309773912	309775120	.	-	.	Parent=AAEL026939-RR
AaegL5_3	VEuPathDB	exon	309785777	309785878	.	-	.	Parent=AAEL026939-RR
AaegL5_3	VEuPathDB	exon	309787524	309787690	.	-	.	Parent=AAEL026939-RR
AaegL5_3	VEuPathDB	exon	309797757	309798251	.	-	.	Parent=AAEL026939-RR
AaegL5_3	VEuPathDB	exon	309799179	309799241	.	-	.	Parent=AAEL026939-RR
AaegL5_3	VEuPathDB	exon	309826379	309826501	.	-	.	Parent=AAEL026939-RR
AaegL5_3	VEuPathDB	exon	309826569	309826700	.	-	.	Parent=AAEL026939-RR
AaegL5_3	VEuPathDB	exon	309845184	309845360	.	-	.	Parent=AAEL026939-RR
AaegL5_3	VEuPathDB	exon	309866537	309866646	.	-	.	Parent=AAEL026939-RR
AaegL5_3	VEuPathDB	exon	309866763	309866863	.	-	.	Parent=AAEL026939-RR
AaegL5_3	VEuPathDB	exon	309867557	309867706	.	-	.	Parent=AAEL026939-RR
AaegL5_3	VEuPathDB	exon	309868006	309868177	.	-	.	Parent=AAEL026939-RR
AaegL5_3	VEuPathDB	exon	309890696	309890784	.	-	.	Parent=AAEL026939-RR
AaegL5_3	VEuPathDB	exon	309901526	309901837	.	-	.	Parent=AAEL026939-RR
AaegL5_3	VEuPathDB	exon	310006169	310006829	.	-	.	Parent=AAEL026939-RR
AaegL5_3	VEuPathDB	exon	310028934	310029330	.	-	.	Parent=AAEL026939-RR
AaegL5_3	VEuPathDB	CDS	309686653	309686797	.	-	1	Parent=AAEL026939-RR
AaegL5_3	VEuPathDB	CDS	309698504	309698786	.	-	2	Parent=AAEL026939-RR
AaegL5_3	VEuPathDB	CDS	309698957	309699151	.	-	2	Parent=AAEL026939-RR
AaegL5_3	VEuPathDB	CDS	309713502	309713603	.	-	2	Parent=AAEL026939-RR
AaegL5_3	VEuPathDB	CDS	309731406	309731477	.	-	2	Parent=AAEL026939-RR
AaegL5_3	VEuPathDB	CDS	309741699	309741773	.	-	2	Parent=AAEL026939-RR
AaegL5_3	VEuPathDB	CDS	309742141	309742390	.	-	0	Parent=AAEL026939-RR
AaegL5_3	VEuPathDB	CDS	309742703	309742939	.	-	0	Parent=AAEL026939-RR
AaegL5_3	VEuPathDB	CDS	309764615	309764982	.	-	2	Parent=AAEL026939-RR
AaegL5_3	VEuPathDB	CDS	309766672	309766837	.	-	0	Parent=AAEL026939-RR
AaegL5_3	VEuPathDB	CDS	309773912	309775120	.	-	0	Parent=AAEL026939-RR
AaegL5_3	VEuPathDB	CDS	309785777	309785878	.	-	0	Parent=AAEL026939-RR
AaegL5_3	VEuPathDB	CDS	309787524	309787690	.	-	2	Parent=AAEL026939-RR
AaegL5_3	VEuPathDB	CDS	309797757	309798251	.	-	2	Parent=AAEL026939-RR
AaegL5_3	VEuPathDB	CDS	309799179	309799241	.	-	2	Parent=AAEL026939-RR
AaegL5_3	VEuPathDB	CDS	309826379	309826501	.	-	2	Parent=AAEL026939-RR
AaegL5_3	VEuPathDB	CDS	309826569	309826700	.	-	2	Parent=AAEL026939-RR
AaegL5_3	VEuPathDB	CDS	309845184	309845360	.	-	2	Parent=AAEL026939-RR
AaegL5_3	VEuPathDB	CDS	309866537	309866646	.	-	1	Parent=AAEL026939-RR
AaegL5_3	VEuPathDB	CDS	309866763	309866863	.	-	0	Parent=AAEL026939-RR
AaegL5_3	VEuPathDB	CDS	309867557	309867706	.	-	0	Parent=AAEL026939-RR
AaegL5_3	VEuPathDB	CDS	309868006	309868177	.	-	1	Parent=AAEL026939-RR
AaegL5_3	VEuPathDB	CDS	309890696	309890784	.	-	0	Parent=AAEL026939-RR
AaegL5_3	VEuPathDB	CDS	309901526	309901837	.	-	0	Parent=AAEL026939-RR
AaegL5_3	VEuPathDB	CDS	310006169	310006234	.	-	0	Parent=AAEL026939-RR
AaegL5_3	VEuPathDB	mRNA	309683984	310029330	.	-	.	ID=AAEL026939-RS;geneID=AAEL026939
AaegL5_3	VEuPathDB	exon	309683984	309686797	.	-	.	Parent=AAEL026939-RS
AaegL5_3	VEuPathDB	exon	309698504	309698786	.	-	.	Parent=AAEL026939-RS
AaegL5_3	VEuPathDB	exon	309698957	309699151	.	-	.	Parent=AAEL026939-RS
AaegL5_3	VEuPathDB	exon	309713502	309713603	.	-	.	Parent=AAEL026939-RS
AaegL5_3	VEuPathDB	exon	309731406	309731477	.	-	.	Parent=AAEL026939-RS
AaegL5_3	VEuPathDB	exon	309741699	309741773	.	-	.	Parent=AAEL026939-RS
AaegL5_3	VEuPathDB	exon	309742141	309742390	.	-	.	Parent=AAEL026939-RS
AaegL5_3	VEuPathDB	exon	309742703	309742939	.	-	.	Parent=AAEL026939-RS
AaegL5_3	VEuPathDB	exon	309764615	309764982	.	-	.	Parent=AAEL026939-RS
AaegL5_3	VEuPathDB	exon	309766672	309766837	.	-	.	Parent=AAEL026939-RS
AaegL5_3	VEuPathDB	exon	309773912	309775120	.	-	.	Parent=AAEL026939-RS
AaegL5_3	VEuPathDB	exon	309785199	309785303	.	-	.	Parent=AAEL026939-RS
AaegL5_3	VEuPathDB	exon	309786185	309786343	.	-	.	Parent=AAEL026939-RS
AaegL5_3	VEuPathDB	exon	309787524	309787690	.	-	.	Parent=AAEL026939-RS
AaegL5_3	VEuPathDB	exon	309797757	309798251	.	-	.	Parent=AAEL026939-RS
AaegL5_3	VEuPathDB	exon	309799179	309799241	.	-	.	Parent=AAEL026939-RS
AaegL5_3	VEuPathDB	exon	309826379	309826501	.	-	.	Parent=AAEL026939-RS
AaegL5_3	VEuPathDB	exon	309826569	309826700	.	-	.	Parent=AAEL026939-RS
AaegL5_3	VEuPathDB	exon	309845184	309845360	.	-	.	Parent=AAEL026939-RS
AaegL5_3	VEuPathDB	exon	309866537	309866646	.	-	.	Parent=AAEL026939-RS
AaegL5_3	VEuPathDB	exon	309866763	309866863	.	-	.	Parent=AAEL026939-RS
AaegL5_3	VEuPathDB	exon	309867557	309867706	.	-	.	Parent=AAEL026939-RS
AaegL5_3	VEuPathDB	exon	309868006	309868177	.	-	.	Parent=AAEL026939-RS
AaegL5_3	VEuPathDB	exon	309890696	309890784	.	-	.	Parent=AAEL026939-RS
AaegL5_3	VEuPathDB	exon	309901526	309901837	.	-	.	Parent=AAEL026939-RS
AaegL5_3	VEuPathDB	exon	310006169	310006829	.	-	.	Parent=AAEL026939-RS
AaegL5_3	VEuPathDB	exon	310028934	310029330	.	-	.	Parent=AAEL026939-RS
AaegL5_3	VEuPathDB	CDS	309686653	309686797	.	-	1	Parent=AAEL026939-RS
AaegL5_3	VEuPathDB	CDS	309698504	309698786	.	-	2	Parent=AAEL026939-RS
AaegL5_3	VEuPathDB	CDS	309698957	309699151	.	-	2	Parent=AAEL026939-RS
AaegL5_3	VEuPathDB	CDS	309713502	309713603	.	-	2	Parent=AAEL026939-RS
AaegL5_3	VEuPathDB	CDS	309731406	309731477	.	-	2	Parent=AAEL026939-RS
AaegL5_3	VEuPathDB	CDS	309741699	309741773	.	-	2	Parent=AAEL026939-RS
AaegL5_3	VEuPathDB	CDS	309742141	309742390	.	-	0	Parent=AAEL026939-RS
AaegL5_3	VEuPathDB	CDS	309742703	309742939	.	-	0	Parent=AAEL026939-RS
AaegL5_3	VEuPathDB	CDS	309764615	309764982	.	-	2	Parent=AAEL026939-RS
AaegL5_3	VEuPathDB	CDS	309766672	309766837	.	-	0	Parent=AAEL026939-RS
AaegL5_3	VEuPathDB	CDS	309773912	309775120	.	-	0	Parent=AAEL026939-RS
AaegL5_3	VEuPathDB	CDS	309785199	309785303	.	-	0	Parent=AAEL026939-RS
AaegL5_3	VEuPathDB	CDS	309786185	309786343	.	-	0	Parent=AAEL026939-RS
AaegL5_3	VEuPathDB	CDS	309787524	309787690	.	-	2	Parent=AAEL026939-RS
AaegL5_3	VEuPathDB	CDS	309797757	309798251	.	-	2	Parent=AAEL026939-RS
AaegL5_3	VEuPathDB	CDS	309799179	309799241	.	-	2	Parent=AAEL026939-RS
AaegL5_3	VEuPathDB	CDS	309826379	309826501	.	-	2	Parent=AAEL026939-RS
AaegL5_3	VEuPathDB	CDS	309826569	309826700	.	-	2	Parent=AAEL026939-RS
AaegL5_3	VEuPathDB	CDS	309845184	309845360	.	-	2	Parent=AAEL026939-RS
AaegL5_3	VEuPathDB	CDS	309866537	309866646	.	-	1	Parent=AAEL026939-RS
AaegL5_3	VEuPathDB	CDS	309866763	309866863	.	-	0	Parent=AAEL026939-RS
AaegL5_3	VEuPathDB	CDS	309867557	309867706	.	-	0	Parent=AAEL026939-RS
AaegL5_3	VEuPathDB	CDS	309868006	309868177	.	-	1	Parent=AAEL026939-RS
AaegL5_3	VEuPathDB	CDS	309890696	309890784	.	-	0	Parent=AAEL026939-RS
AaegL5_3	VEuPathDB	CDS	309901526	309901837	.	-	0	Parent=AAEL026939-RS
AaegL5_3	VEuPathDB	CDS	310006169	310006234	.	-	0	Parent=AAEL026939-RS
AaegL5_3	VEuPathDB	mRNA	309683984	310029330	.	-	.	ID=AAEL026939-RT;geneID=AAEL026939
AaegL5_3	VEuPathDB	exon	309683984	309686797	.	-	.	Parent=AAEL026939-RT
AaegL5_3	VEuPathDB	exon	309698504	309698786	.	-	.	Parent=AAEL026939-RT
AaegL5_3	VEuPathDB	exon	309698957	309699151	.	-	.	Parent=AAEL026939-RT
AaegL5_3	VEuPathDB	exon	309713502	309713603	.	-	.	Parent=AAEL026939-RT
AaegL5_3	VEuPathDB	exon	309731406	309731477	.	-	.	Parent=AAEL026939-RT
AaegL5_3	VEuPathDB	exon	309741699	309741773	.	-	.	Parent=AAEL026939-RT
AaegL5_3	VEuPathDB	exon	309742141	309742390	.	-	.	Parent=AAEL026939-RT
AaegL5_3	VEuPathDB	exon	309742703	309742939	.	-	.	Parent=AAEL026939-RT
AaegL5_3	VEuPathDB	exon	309764615	309764982	.	-	.	Parent=AAEL026939-RT
AaegL5_3	VEuPathDB	exon	309766672	309766837	.	-	.	Parent=AAEL026939-RT
AaegL5_3	VEuPathDB	exon	309773912	309775120	.	-	.	Parent=AAEL026939-RT
AaegL5_3	VEuPathDB	exon	309785199	309785345	.	-	.	Parent=AAEL026939-RT
AaegL5_3	VEuPathDB	exon	309785777	309785878	.	-	.	Parent=AAEL026939-RT
AaegL5_3	VEuPathDB	exon	309786185	309786343	.	-	.	Parent=AAEL026939-RT
AaegL5_3	VEuPathDB	exon	309787524	309787690	.	-	.	Parent=AAEL026939-RT
AaegL5_3	VEuPathDB	exon	309797757	309798251	.	-	.	Parent=AAEL026939-RT
AaegL5_3	VEuPathDB	exon	309799179	309799241	.	-	.	Parent=AAEL026939-RT
AaegL5_3	VEuPathDB	exon	309826379	309826501	.	-	.	Parent=AAEL026939-RT
AaegL5_3	VEuPathDB	exon	309826569	309826700	.	-	.	Parent=AAEL026939-RT
AaegL5_3	VEuPathDB	exon	309845184	309845360	.	-	.	Parent=AAEL026939-RT
AaegL5_3	VEuPathDB	exon	309866537	309866646	.	-	.	Parent=AAEL026939-RT
AaegL5_3	VEuPathDB	exon	309866763	309866863	.	-	.	Parent=AAEL026939-RT
AaegL5_3	VEuPathDB	exon	309867557	309867706	.	-	.	Parent=AAEL026939-RT
AaegL5_3	VEuPathDB	exon	309868006	309868177	.	-	.	Parent=AAEL026939-RT
AaegL5_3	VEuPathDB	exon	309890696	309890784	.	-	.	Parent=AAEL026939-RT
AaegL5_3	VEuPathDB	exon	309901526	309901837	.	-	.	Parent=AAEL026939-RT
AaegL5_3	VEuPathDB	exon	310006169	310006829	.	-	.	Parent=AAEL026939-RT
AaegL5_3	VEuPathDB	exon	310013992	310014062	.	-	.	Parent=AAEL026939-RT
AaegL5_3	VEuPathDB	exon	310028934	310029330	.	-	.	Parent=AAEL026939-RT
AaegL5_3	VEuPathDB	CDS	309686653	309686797	.	-	1	Parent=AAEL026939-RT
AaegL5_3	VEuPathDB	CDS	309698504	309698786	.	-	2	Parent=AAEL026939-RT
AaegL5_3	VEuPathDB	CDS	309698957	309699151	.	-	2	Parent=AAEL026939-RT
AaegL5_3	VEuPathDB	CDS	309713502	309713603	.	-	2	Parent=AAEL026939-RT
AaegL5_3	VEuPathDB	CDS	309731406	309731477	.	-	2	Parent=AAEL026939-RT
AaegL5_3	VEuPathDB	CDS	309741699	309741773	.	-	2	Parent=AAEL026939-RT
AaegL5_3	VEuPathDB	CDS	309742141	309742390	.	-	0	Parent=AAEL026939-RT
AaegL5_3	VEuPathDB	CDS	309742703	309742939	.	-	0	Parent=AAEL026939-RT
AaegL5_3	VEuPathDB	CDS	309764615	309764982	.	-	2	Parent=AAEL026939-RT
AaegL5_3	VEuPathDB	CDS	309766672	309766837	.	-	0	Parent=AAEL026939-RT
AaegL5_3	VEuPathDB	CDS	309773912	309775120	.	-	0	Parent=AAEL026939-RT
AaegL5_3	VEuPathDB	CDS	309785199	309785345	.	-	0	Parent=AAEL026939-RT
AaegL5_3	VEuPathDB	CDS	309785777	309785878	.	-	0	Parent=AAEL026939-RT
AaegL5_3	VEuPathDB	CDS	309786185	309786343	.	-	0	Parent=AAEL026939-RT
AaegL5_3	VEuPathDB	CDS	309787524	309787690	.	-	2	Parent=AAEL026939-RT
AaegL5_3	VEuPathDB	CDS	309797757	309798251	.	-	2	Parent=AAEL026939-RT
AaegL5_3	VEuPathDB	CDS	309799179	309799241	.	-	2	Parent=AAEL026939-RT
AaegL5_3	VEuPathDB	CDS	309826379	309826501	.	-	2	Parent=AAEL026939-RT
AaegL5_3	VEuPathDB	CDS	309826569	309826700	.	-	2	Parent=AAEL026939-RT
AaegL5_3	VEuPathDB	CDS	309845184	309845360	.	-	2	Parent=AAEL026939-RT
AaegL5_3	VEuPathDB	CDS	309866537	309866646	.	-	1	Parent=AAEL026939-RT
AaegL5_3	VEuPathDB	CDS	309866763	309866863	.	-	0	Parent=AAEL026939-RT
AaegL5_3	VEuPathDB	CDS	309867557	309867706	.	-	0	Parent=AAEL026939-RT
AaegL5_3	VEuPathDB	CDS	309868006	309868177	.	-	1	Parent=AAEL026939-RT
AaegL5_3	VEuPathDB	CDS	309890696	309890784	.	-	0	Parent=AAEL026939-RT
AaegL5_3	VEuPathDB	CDS	309901526	309901837	.	-	0	Parent=AAEL026939-RT
AaegL5_3	VEuPathDB	CDS	310006169	310006234	.	-	0	Parent=AAEL026939-RT
AaegL5_3	VEuPathDB	mRNA	309683984	310029330	.	-	.	ID=AAEL026939-RV;geneID=AAEL026939
AaegL5_3	VEuPathDB	exon	309683984	309686797	.	-	.	Parent=AAEL026939-RV
AaegL5_3	VEuPathDB	exon	309698504	309698786	.	-	.	Parent=AAEL026939-RV
AaegL5_3	VEuPathDB	exon	309698957	309699151	.	-	.	Parent=AAEL026939-RV
AaegL5_3	VEuPathDB	exon	309741699	309741773	.	-	.	Parent=AAEL026939-RV
AaegL5_3	VEuPathDB	exon	309742141	309742390	.	-	.	Parent=AAEL026939-RV
AaegL5_3	VEuPathDB	exon	309742703	309742939	.	-	.	Parent=AAEL026939-RV
AaegL5_3	VEuPathDB	exon	309764615	309764982	.	-	.	Parent=AAEL026939-RV
AaegL5_3	VEuPathDB	exon	309766672	309766837	.	-	.	Parent=AAEL026939-RV
AaegL5_3	VEuPathDB	exon	309773912	309775120	.	-	.	Parent=AAEL026939-RV
AaegL5_3	VEuPathDB	exon	309785199	309785345	.	-	.	Parent=AAEL026939-RV
AaegL5_3	VEuPathDB	exon	309785777	309785878	.	-	.	Parent=AAEL026939-RV
AaegL5_3	VEuPathDB	exon	309786185	309786343	.	-	.	Parent=AAEL026939-RV
AaegL5_3	VEuPathDB	exon	309787524	309787690	.	-	.	Parent=AAEL026939-RV
AaegL5_3	VEuPathDB	exon	309797757	309798251	.	-	.	Parent=AAEL026939-RV
AaegL5_3	VEuPathDB	exon	309799179	309799241	.	-	.	Parent=AAEL026939-RV
AaegL5_3	VEuPathDB	exon	309826379	309826501	.	-	.	Parent=AAEL026939-RV
AaegL5_3	VEuPathDB	exon	309826569	309826700	.	-	.	Parent=AAEL026939-RV
AaegL5_3	VEuPathDB	exon	309845184	309845360	.	-	.	Parent=AAEL026939-RV
AaegL5_3	VEuPathDB	exon	309866537	309866646	.	-	.	Parent=AAEL026939-RV
AaegL5_3	VEuPathDB	exon	309866763	309866863	.	-	.	Parent=AAEL026939-RV
AaegL5_3	VEuPathDB	exon	309867557	309867706	.	-	.	Parent=AAEL026939-RV
AaegL5_3	VEuPathDB	exon	309868006	309868177	.	-	.	Parent=AAEL026939-RV
AaegL5_3	VEuPathDB	exon	309890696	309890784	.	-	.	Parent=AAEL026939-RV
AaegL5_3	VEuPathDB	exon	309901526	309901837	.	-	.	Parent=AAEL026939-RV
AaegL5_3	VEuPathDB	exon	310006169	310006829	.	-	.	Parent=AAEL026939-RV
AaegL5_3	VEuPathDB	exon	310028934	310029330	.	-	.	Parent=AAEL026939-RV
AaegL5_3	VEuPathDB	CDS	309686653	309686797	.	-	1	Parent=AAEL026939-RV
AaegL5_3	VEuPathDB	CDS	309698504	309698786	.	-	2	Parent=AAEL026939-RV
AaegL5_3	VEuPathDB	CDS	309698957	309699151	.	-	2	Parent=AAEL026939-RV
AaegL5_3	VEuPathDB	CDS	309741699	309741773	.	-	2	Parent=AAEL026939-RV
AaegL5_3	VEuPathDB	CDS	309742141	309742390	.	-	0	Parent=AAEL026939-RV
AaegL5_3	VEuPathDB	CDS	309742703	309742939	.	-	0	Parent=AAEL026939-RV
AaegL5_3	VEuPathDB	CDS	309764615	309764982	.	-	2	Parent=AAEL026939-RV
AaegL5_3	VEuPathDB	CDS	309766672	309766837	.	-	0	Parent=AAEL026939-RV
AaegL5_3	VEuPathDB	CDS	309773912	309775120	.	-	0	Parent=AAEL026939-RV
AaegL5_3	VEuPathDB	CDS	309785199	309785345	.	-	0	Parent=AAEL026939-RV
AaegL5_3	VEuPathDB	CDS	309785777	309785878	.	-	0	Parent=AAEL026939-RV
AaegL5_3	VEuPathDB	CDS	309786185	309786343	.	-	0	Parent=AAEL026939-RV
AaegL5_3	VEuPathDB	CDS	309787524	309787690	.	-	2	Parent=AAEL026939-RV
AaegL5_3	VEuPathDB	CDS	309797757	309798251	.	-	2	Parent=AAEL026939-RV
AaegL5_3	VEuPathDB	CDS	309799179	309799241	.	-	2	Parent=AAEL026939-RV
AaegL5_3	VEuPathDB	CDS	309826379	309826501	.	-	2	Parent=AAEL026939-RV
AaegL5_3	VEuPathDB	CDS	309826569	309826700	.	-	2	Parent=AAEL026939-RV
AaegL5_3	VEuPathDB	CDS	309845184	309845360	.	-	2	Parent=AAEL026939-RV
AaegL5_3	VEuPathDB	CDS	309866537	309866646	.	-	1	Parent=AAEL026939-RV
AaegL5_3	VEuPathDB	CDS	309866763	309866863	.	-	0	Parent=AAEL026939-RV
AaegL5_3	VEuPathDB	CDS	309867557	309867706	.	-	0	Parent=AAEL026939-RV
AaegL5_3	VEuPathDB	CDS	309868006	309868177	.	-	1	Parent=AAEL026939-RV
AaegL5_3	VEuPathDB	CDS	309890696	309890784	.	-	0	Parent=AAEL026939-RV
AaegL5_3	VEuPathDB	CDS	309901526	309901837	.	-	0	Parent=AAEL026939-RV
AaegL5_3	VEuPathDB	CDS	310006169	310006234	.	-	0	Parent=AAEL026939-RV
AaegL5_3	VEuPathDB	mRNA	309683984	310029330	.	-	.	ID=AAEL026939-RW;geneID=AAEL026939
AaegL5_3	VEuPathDB	exon	309683984	309686797	.	-	.	Parent=AAEL026939-RW
AaegL5_3	VEuPathDB	exon	309698504	309698786	.	-	.	Parent=AAEL026939-RW
AaegL5_3	VEuPathDB	exon	309698957	309699151	.	-	.	Parent=AAEL026939-RW
AaegL5_3	VEuPathDB	exon	309713502	309713603	.	-	.	Parent=AAEL026939-RW
AaegL5_3	VEuPathDB	exon	309741699	309741773	.	-	.	Parent=AAEL026939-RW
AaegL5_3	VEuPathDB	exon	309742141	309742390	.	-	.	Parent=AAEL026939-RW
AaegL5_3	VEuPathDB	exon	309742703	309742939	.	-	.	Parent=AAEL026939-RW
AaegL5_3	VEuPathDB	exon	309764615	309764982	.	-	.	Parent=AAEL026939-RW
AaegL5_3	VEuPathDB	exon	309766672	309766837	.	-	.	Parent=AAEL026939-RW
AaegL5_3	VEuPathDB	exon	309773912	309775120	.	-	.	Parent=AAEL026939-RW
AaegL5_3	VEuPathDB	exon	309785199	309785345	.	-	.	Parent=AAEL026939-RW
AaegL5_3	VEuPathDB	exon	309785777	309785878	.	-	.	Parent=AAEL026939-RW
AaegL5_3	VEuPathDB	exon	309786185	309786343	.	-	.	Parent=AAEL026939-RW
AaegL5_3	VEuPathDB	exon	309787524	309787690	.	-	.	Parent=AAEL026939-RW
AaegL5_3	VEuPathDB	exon	309797757	309798251	.	-	.	Parent=AAEL026939-RW
AaegL5_3	VEuPathDB	exon	309799179	309799241	.	-	.	Parent=AAEL026939-RW
AaegL5_3	VEuPathDB	exon	309826379	309826501	.	-	.	Parent=AAEL026939-RW
AaegL5_3	VEuPathDB	exon	309826569	309826700	.	-	.	Parent=AAEL026939-RW
AaegL5_3	VEuPathDB	exon	309845184	309845360	.	-	.	Parent=AAEL026939-RW
AaegL5_3	VEuPathDB	exon	309866537	309866646	.	-	.	Parent=AAEL026939-RW
AaegL5_3	VEuPathDB	exon	309866763	309866863	.	-	.	Parent=AAEL026939-RW
AaegL5_3	VEuPathDB	exon	309867557	309867706	.	-	.	Parent=AAEL026939-RW
AaegL5_3	VEuPathDB	exon	309868006	309868177	.	-	.	Parent=AAEL026939-RW
AaegL5_3	VEuPathDB	exon	309890696	309890784	.	-	.	Parent=AAEL026939-RW
AaegL5_3	VEuPathDB	exon	309901526	309901837	.	-	.	Parent=AAEL026939-RW
AaegL5_3	VEuPathDB	exon	310006169	310006829	.	-	.	Parent=AAEL026939-RW
AaegL5_3	VEuPathDB	exon	310028934	310029330	.	-	.	Parent=AAEL026939-RW
AaegL5_3	VEuPathDB	CDS	309686653	309686797	.	-	1	Parent=AAEL026939-RW
AaegL5_3	VEuPathDB	CDS	309698504	309698786	.	-	2	Parent=AAEL026939-RW
AaegL5_3	VEuPathDB	CDS	309698957	309699151	.	-	2	Parent=AAEL026939-RW
AaegL5_3	VEuPathDB	CDS	309713502	309713603	.	-	2	Parent=AAEL026939-RW
AaegL5_3	VEuPathDB	CDS	309741699	309741773	.	-	2	Parent=AAEL026939-RW
AaegL5_3	VEuPathDB	CDS	309742141	309742390	.	-	0	Parent=AAEL026939-RW
AaegL5_3	VEuPathDB	CDS	309742703	309742939	.	-	0	Parent=AAEL026939-RW
AaegL5_3	VEuPathDB	CDS	309764615	309764982	.	-	2	Parent=AAEL026939-RW
AaegL5_3	VEuPathDB	CDS	309766672	309766837	.	-	0	Parent=AAEL026939-RW
AaegL5_3	VEuPathDB	CDS	309773912	309775120	.	-	0	Parent=AAEL026939-RW
AaegL5_3	VEuPathDB	CDS	309785199	309785345	.	-	0	Parent=AAEL026939-RW
AaegL5_3	VEuPathDB	CDS	309785777	309785878	.	-	0	Parent=AAEL026939-RW
AaegL5_3	VEuPathDB	CDS	309786185	309786343	.	-	0	Parent=AAEL026939-RW
AaegL5_3	VEuPathDB	CDS	309787524	309787690	.	-	2	Parent=AAEL026939-RW
AaegL5_3	VEuPathDB	CDS	309797757	309798251	.	-	2	Parent=AAEL026939-RW
AaegL5_3	VEuPathDB	CDS	309799179	309799241	.	-	2	Parent=AAEL026939-RW
AaegL5_3	VEuPathDB	CDS	309826379	309826501	.	-	2	Parent=AAEL026939-RW
AaegL5_3	VEuPathDB	CDS	309826569	309826700	.	-	2	Parent=AAEL026939-RW
AaegL5_3	VEuPathDB	CDS	309845184	309845360	.	-	2	Parent=AAEL026939-RW
AaegL5_3	VEuPathDB	CDS	309866537	309866646	.	-	1	Parent=AAEL026939-RW
AaegL5_3	VEuPathDB	CDS	309866763	309866863	.	-	0	Parent=AAEL026939-RW
AaegL5_3	VEuPathDB	CDS	309867557	309867706	.	-	0	Parent=AAEL026939-RW
AaegL5_3	VEuPathDB	CDS	309868006	309868177	.	-	1	Parent=AAEL026939-RW
AaegL5_3	VEuPathDB	CDS	309890696	309890784	.	-	0	Parent=AAEL026939-RW
AaegL5_3	VEuPathDB	CDS	309901526	309901837	.	-	0	Parent=AAEL026939-RW
AaegL5_3	VEuPathDB	CDS	310006169	310006234	.	-	0	Parent=AAEL026939-RW
AaegL5_3	VEuPathDB	mRNA	309683984	310029330	.	-	.	ID=AAEL026939-RX;geneID=AAEL026939
AaegL5_3	VEuPathDB	exon	309683984	309686797	.	-	.	Parent=AAEL026939-RX
AaegL5_3	VEuPathDB	exon	309698504	309698786	.	-	.	Parent=AAEL026939-RX
AaegL5_3	VEuPathDB	exon	309698957	309699151	.	-	.	Parent=AAEL026939-RX
AaegL5_3	VEuPathDB	exon	309731406	309731477	.	-	.	Parent=AAEL026939-RX
AaegL5_3	VEuPathDB	exon	309741699	309741773	.	-	.	Parent=AAEL026939-RX
AaegL5_3	VEuPathDB	exon	309742141	309742390	.	-	.	Parent=AAEL026939-RX
AaegL5_3	VEuPathDB	exon	309742703	309742939	.	-	.	Parent=AAEL026939-RX
AaegL5_3	VEuPathDB	exon	309764615	309764982	.	-	.	Parent=AAEL026939-RX
AaegL5_3	VEuPathDB	exon	309766672	309766837	.	-	.	Parent=AAEL026939-RX
AaegL5_3	VEuPathDB	exon	309773912	309775120	.	-	.	Parent=AAEL026939-RX
AaegL5_3	VEuPathDB	exon	309785199	309785345	.	-	.	Parent=AAEL026939-RX
AaegL5_3	VEuPathDB	exon	309785777	309785878	.	-	.	Parent=AAEL026939-RX
AaegL5_3	VEuPathDB	exon	309786185	309786343	.	-	.	Parent=AAEL026939-RX
AaegL5_3	VEuPathDB	exon	309787524	309787690	.	-	.	Parent=AAEL026939-RX
AaegL5_3	VEuPathDB	exon	309797757	309798251	.	-	.	Parent=AAEL026939-RX
AaegL5_3	VEuPathDB	exon	309799179	309799241	.	-	.	Parent=AAEL026939-RX
AaegL5_3	VEuPathDB	exon	309826379	309826501	.	-	.	Parent=AAEL026939-RX
AaegL5_3	VEuPathDB	exon	309826569	309826700	.	-	.	Parent=AAEL026939-RX
AaegL5_3	VEuPathDB	exon	309845184	309845360	.	-	.	Parent=AAEL026939-RX
AaegL5_3	VEuPathDB	exon	309866537	309866646	.	-	.	Parent=AAEL026939-RX
AaegL5_3	VEuPathDB	exon	309866763	309866863	.	-	.	Parent=AAEL026939-RX
AaegL5_3	VEuPathDB	exon	309867557	309867706	.	-	.	Parent=AAEL026939-RX
AaegL5_3	VEuPathDB	exon	309868006	309868177	.	-	.	Parent=AAEL026939-RX
AaegL5_3	VEuPathDB	exon	309890696	309890784	.	-	.	Parent=AAEL026939-RX
AaegL5_3	VEuPathDB	exon	309901526	309901837	.	-	.	Parent=AAEL026939-RX
AaegL5_3	VEuPathDB	exon	310006169	310006829	.	-	.	Parent=AAEL026939-RX
AaegL5_3	VEuPathDB	exon	310028934	310029330	.	-	.	Parent=AAEL026939-RX
AaegL5_3	VEuPathDB	CDS	309686653	309686797	.	-	1	Parent=AAEL026939-RX
AaegL5_3	VEuPathDB	CDS	309698504	309698786	.	-	2	Parent=AAEL026939-RX
AaegL5_3	VEuPathDB	CDS	309698957	309699151	.	-	2	Parent=AAEL026939-RX
AaegL5_3	VEuPathDB	CDS	309731406	309731477	.	-	2	Parent=AAEL026939-RX
AaegL5_3	VEuPathDB	CDS	309741699	309741773	.	-	2	Parent=AAEL026939-RX
AaegL5_3	VEuPathDB	CDS	309742141	309742390	.	-	0	Parent=AAEL026939-RX
AaegL5_3	VEuPathDB	CDS	309742703	309742939	.	-	0	Parent=AAEL026939-RX
AaegL5_3	VEuPathDB	CDS	309764615	309764982	.	-	2	Parent=AAEL026939-RX
AaegL5_3	VEuPathDB	CDS	309766672	309766837	.	-	0	Parent=AAEL026939-RX
AaegL5_3	VEuPathDB	CDS	309773912	309775120	.	-	0	Parent=AAEL026939-RX
AaegL5_3	VEuPathDB	CDS	309785199	309785345	.	-	0	Parent=AAEL026939-RX
AaegL5_3	VEuPathDB	CDS	309785777	309785878	.	-	0	Parent=AAEL026939-RX
AaegL5_3	VEuPathDB	CDS	309786185	309786343	.	-	0	Parent=AAEL026939-RX
AaegL5_3	VEuPathDB	CDS	309787524	309787690	.	-	2	Parent=AAEL026939-RX
AaegL5_3	VEuPathDB	CDS	309797757	309798251	.	-	2	Parent=AAEL026939-RX
AaegL5_3	VEuPathDB	CDS	309799179	309799241	.	-	2	Parent=AAEL026939-RX
AaegL5_3	VEuPathDB	CDS	309826379	309826501	.	-	2	Parent=AAEL026939-RX
AaegL5_3	VEuPathDB	CDS	309826569	309826700	.	-	2	Parent=AAEL026939-RX
AaegL5_3	VEuPathDB	CDS	309845184	309845360	.	-	2	Parent=AAEL026939-RX
AaegL5_3	VEuPathDB	CDS	309866537	309866646	.	-	1	Parent=AAEL026939-RX
AaegL5_3	VEuPathDB	CDS	309866763	309866863	.	-	0	Parent=AAEL026939-RX
AaegL5_3	VEuPathDB	CDS	309867557	309867706	.	-	0	Parent=AAEL026939-RX
AaegL5_3	VEuPathDB	CDS	309868006	309868177	.	-	1	Parent=AAEL026939-RX
AaegL5_3	VEuPathDB	CDS	309890696	309890784	.	-	0	Parent=AAEL026939-RX
AaegL5_3	VEuPathDB	CDS	309901526	309901837	.	-	0	Parent=AAEL026939-RX
AaegL5_3	VEuPathDB	CDS	310006169	310006234	.	-	0	Parent=AAEL026939-RX
AaegL5_3	VEuPathDB	mRNA	309683984	310029330	.	-	.	ID=AAEL026939-RY;geneID=AAEL026939
AaegL5_3	VEuPathDB	exon	309683984	309686797	.	-	.	Parent=AAEL026939-RY
AaegL5_3	VEuPathDB	exon	309698504	309698786	.	-	.	Parent=AAEL026939-RY
AaegL5_3	VEuPathDB	exon	309698957	309699151	.	-	.	Parent=AAEL026939-RY
AaegL5_3	VEuPathDB	exon	309713502	309713603	.	-	.	Parent=AAEL026939-RY
AaegL5_3	VEuPathDB	exon	309731406	309731477	.	-	.	Parent=AAEL026939-RY
AaegL5_3	VEuPathDB	exon	309741699	309741773	.	-	.	Parent=AAEL026939-RY
AaegL5_3	VEuPathDB	exon	309742141	309742390	.	-	.	Parent=AAEL026939-RY
AaegL5_3	VEuPathDB	exon	309742703	309742939	.	-	.	Parent=AAEL026939-RY
AaegL5_3	VEuPathDB	exon	309764615	309764982	.	-	.	Parent=AAEL026939-RY
AaegL5_3	VEuPathDB	exon	309766672	309766837	.	-	.	Parent=AAEL026939-RY
AaegL5_3	VEuPathDB	exon	309773912	309775120	.	-	.	Parent=AAEL026939-RY
AaegL5_3	VEuPathDB	exon	309785199	309785345	.	-	.	Parent=AAEL026939-RY
AaegL5_3	VEuPathDB	exon	309785777	309785878	.	-	.	Parent=AAEL026939-RY
AaegL5_3	VEuPathDB	exon	309786185	309786340	.	-	.	Parent=AAEL026939-RY
AaegL5_3	VEuPathDB	exon	309787560	309787690	.	-	.	Parent=AAEL026939-RY
AaegL5_3	VEuPathDB	exon	309797757	309798251	.	-	.	Parent=AAEL026939-RY
AaegL5_3	VEuPathDB	exon	309799179	309799241	.	-	.	Parent=AAEL026939-RY
AaegL5_3	VEuPathDB	exon	309826379	309826501	.	-	.	Parent=AAEL026939-RY
AaegL5_3	VEuPathDB	exon	309826569	309826700	.	-	.	Parent=AAEL026939-RY
AaegL5_3	VEuPathDB	exon	309845184	309845360	.	-	.	Parent=AAEL026939-RY
AaegL5_3	VEuPathDB	exon	309866537	309866646	.	-	.	Parent=AAEL026939-RY
AaegL5_3	VEuPathDB	exon	309866763	309866863	.	-	.	Parent=AAEL026939-RY
AaegL5_3	VEuPathDB	exon	309867557	309867706	.	-	.	Parent=AAEL026939-RY
AaegL5_3	VEuPathDB	exon	309868006	309868177	.	-	.	Parent=AAEL026939-RY
AaegL5_3	VEuPathDB	exon	309890696	309890784	.	-	.	Parent=AAEL026939-RY
AaegL5_3	VEuPathDB	exon	309901526	309901837	.	-	.	Parent=AAEL026939-RY
AaegL5_3	VEuPathDB	exon	310006169	310006829	.	-	.	Parent=AAEL026939-RY
AaegL5_3	VEuPathDB	exon	310028934	310029330	.	-	.	Parent=AAEL026939-RY
AaegL5_3	VEuPathDB	CDS	309686653	309686797	.	-	1	Parent=AAEL026939-RY
AaegL5_3	VEuPathDB	CDS	309698504	309698786	.	-	2	Parent=AAEL026939-RY
AaegL5_3	VEuPathDB	CDS	309698957	309699151	.	-	2	Parent=AAEL026939-RY
AaegL5_3	VEuPathDB	CDS	309713502	309713603	.	-	2	Parent=AAEL026939-RY
AaegL5_3	VEuPathDB	CDS	309731406	309731477	.	-	2	Parent=AAEL026939-RY
AaegL5_3	VEuPathDB	CDS	309741699	309741773	.	-	2	Parent=AAEL026939-RY
AaegL5_3	VEuPathDB	CDS	309742141	309742390	.	-	0	Parent=AAEL026939-RY
AaegL5_3	VEuPathDB	CDS	309742703	309742939	.	-	0	Parent=AAEL026939-RY
AaegL5_3	VEuPathDB	CDS	309764615	309764982	.	-	2	Parent=AAEL026939-RY
AaegL5_3	VEuPathDB	CDS	309766672	309766837	.	-	0	Parent=AAEL026939-RY
AaegL5_3	VEuPathDB	CDS	309773912	309775120	.	-	0	Parent=AAEL026939-RY
AaegL5_3	VEuPathDB	CDS	309785199	309785345	.	-	0	Parent=AAEL026939-RY
AaegL5_3	VEuPathDB	CDS	309785777	309785878	.	-	0	Parent=AAEL026939-RY
AaegL5_3	VEuPathDB	CDS	309786185	309786340	.	-	0	Parent=AAEL026939-RY
AaegL5_3	VEuPathDB	CDS	309787560	309787690	.	-	2	Parent=AAEL026939-RY
AaegL5_3	VEuPathDB	CDS	309797757	309798251	.	-	2	Parent=AAEL026939-RY
AaegL5_3	VEuPathDB	CDS	309799179	309799241	.	-	2	Parent=AAEL026939-RY
AaegL5_3	VEuPathDB	CDS	309826379	309826501	.	-	2	Parent=AAEL026939-RY
AaegL5_3	VEuPathDB	CDS	309826569	309826700	.	-	2	Parent=AAEL026939-RY
AaegL5_3	VEuPathDB	CDS	309845184	309845360	.	-	2	Parent=AAEL026939-RY
AaegL5_3	VEuPathDB	CDS	309866537	309866646	.	-	1	Parent=AAEL026939-RY
AaegL5_3	VEuPathDB	CDS	309866763	309866863	.	-	0	Parent=AAEL026939-RY
AaegL5_3	VEuPathDB	CDS	309867557	309867706	.	-	0	Parent=AAEL026939-RY
AaegL5_3	VEuPathDB	CDS	309868006	309868177	.	-	1	Parent=AAEL026939-RY
AaegL5_3	VEuPathDB	CDS	309890696	309890784	.	-	0	Parent=AAEL026939-RY
AaegL5_3	VEuPathDB	CDS	309901526	309901837	.	-	0	Parent=AAEL026939-RY
AaegL5_3	VEuPathDB	CDS	310006169	310006234	.	-	0	Parent=AAEL026939-RY
AaegL5_3	VEuPathDB	mRNA	309683984	310029330	.	-	.	ID=AAEL026939-RZ;geneID=AAEL026939
AaegL5_3	VEuPathDB	exon	309683984	309686797	.	-	.	Parent=AAEL026939-RZ
AaegL5_3	VEuPathDB	exon	309698504	309698786	.	-	.	Parent=AAEL026939-RZ
AaegL5_3	VEuPathDB	exon	309698957	309699151	.	-	.	Parent=AAEL026939-RZ
AaegL5_3	VEuPathDB	exon	309713502	309713603	.	-	.	Parent=AAEL026939-RZ
AaegL5_3	VEuPathDB	exon	309731406	309731477	.	-	.	Parent=AAEL026939-RZ
AaegL5_3	VEuPathDB	exon	309741699	309741773	.	-	.	Parent=AAEL026939-RZ
AaegL5_3	VEuPathDB	exon	309742141	309742390	.	-	.	Parent=AAEL026939-RZ
AaegL5_3	VEuPathDB	exon	309742703	309742939	.	-	.	Parent=AAEL026939-RZ
AaegL5_3	VEuPathDB	exon	309764615	309764982	.	-	.	Parent=AAEL026939-RZ
AaegL5_3	VEuPathDB	exon	309766672	309766837	.	-	.	Parent=AAEL026939-RZ
AaegL5_3	VEuPathDB	exon	309773912	309775120	.	-	.	Parent=AAEL026939-RZ
AaegL5_3	VEuPathDB	exon	309785199	309785303	.	-	.	Parent=AAEL026939-RZ
AaegL5_3	VEuPathDB	exon	309787524	309787690	.	-	.	Parent=AAEL026939-RZ
AaegL5_3	VEuPathDB	exon	309797757	309798251	.	-	.	Parent=AAEL026939-RZ
AaegL5_3	VEuPathDB	exon	309799179	309799241	.	-	.	Parent=AAEL026939-RZ
AaegL5_3	VEuPathDB	exon	309826379	309826501	.	-	.	Parent=AAEL026939-RZ
AaegL5_3	VEuPathDB	exon	309826569	309826700	.	-	.	Parent=AAEL026939-RZ
AaegL5_3	VEuPathDB	exon	309845184	309845360	.	-	.	Parent=AAEL026939-RZ
AaegL5_3	VEuPathDB	exon	309866537	309866646	.	-	.	Parent=AAEL026939-RZ
AaegL5_3	VEuPathDB	exon	309866763	309866863	.	-	.	Parent=AAEL026939-RZ
AaegL5_3	VEuPathDB	exon	309867557	309867706	.	-	.	Parent=AAEL026939-RZ
AaegL5_3	VEuPathDB	exon	309868006	309868177	.	-	.	Parent=AAEL026939-RZ
AaegL5_3	VEuPathDB	exon	309890696	309890784	.	-	.	Parent=AAEL026939-RZ
AaegL5_3	VEuPathDB	exon	309901526	309901837	.	-	.	Parent=AAEL026939-RZ
AaegL5_3	VEuPathDB	exon	310006169	310006829	.	-	.	Parent=AAEL026939-RZ
AaegL5_3	VEuPathDB	exon	310028934	310029330	.	-	.	Parent=AAEL026939-RZ
AaegL5_3	VEuPathDB	CDS	309686653	309686797	.	-	1	Parent=AAEL026939-RZ
AaegL5_3	VEuPathDB	CDS	309698504	309698786	.	-	2	Parent=AAEL026939-RZ
AaegL5_3	VEuPathDB	CDS	309698957	309699151	.	-	2	Parent=AAEL026939-RZ
AaegL5_3	VEuPathDB	CDS	309713502	309713603	.	-	2	Parent=AAEL026939-RZ
AaegL5_3	VEuPathDB	CDS	309731406	309731477	.	-	2	Parent=AAEL026939-RZ
AaegL5_3	VEuPathDB	CDS	309741699	309741773	.	-	2	Parent=AAEL026939-RZ
AaegL5_3	VEuPathDB	CDS	309742141	309742390	.	-	0	Parent=AAEL026939-RZ
AaegL5_3	VEuPathDB	CDS	309742703	309742939	.	-	0	Parent=AAEL026939-RZ
AaegL5_3	VEuPathDB	CDS	309764615	309764982	.	-	2	Parent=AAEL026939-RZ
AaegL5_3	VEuPathDB	CDS	309766672	309766837	.	-	0	Parent=AAEL026939-RZ
AaegL5_3	VEuPathDB	CDS	309773912	309775120	.	-	0	Parent=AAEL026939-RZ
AaegL5_3	VEuPathDB	CDS	309785199	309785303	.	-	0	Parent=AAEL026939-RZ
AaegL5_3	VEuPathDB	CDS	309787524	309787690	.	-	2	Parent=AAEL026939-RZ
AaegL5_3	VEuPathDB	CDS	309797757	309798251	.	-	2	Parent=AAEL026939-RZ
AaegL5_3	VEuPathDB	CDS	309799179	309799241	.	-	2	Parent=AAEL026939-RZ
AaegL5_3	VEuPathDB	CDS	309826379	309826501	.	-	2	Parent=AAEL026939-RZ
AaegL5_3	VEuPathDB	CDS	309826569	309826700	.	-	2	Parent=AAEL026939-RZ
AaegL5_3	VEuPathDB	CDS	309845184	309845360	.	-	2	Parent=AAEL026939-RZ
AaegL5_3	VEuPathDB	CDS	309866537	309866646	.	-	1	Parent=AAEL026939-RZ
AaegL5_3	VEuPathDB	CDS	309866763	309866863	.	-	0	Parent=AAEL026939-RZ
AaegL5_3	VEuPathDB	CDS	309867557	309867706	.	-	0	Parent=AAEL026939-RZ
AaegL5_3	VEuPathDB	CDS	309868006	309868177	.	-	1	Parent=AAEL026939-RZ
AaegL5_3	VEuPathDB	CDS	309890696	309890784	.	-	0	Parent=AAEL026939-RZ
AaegL5_3	VEuPathDB	CDS	309901526	309901837	.	-	0	Parent=AAEL026939-RZ
AaegL5_3	VEuPathDB	CDS	310006169	310006234	.	-	0	Parent=AAEL026939-RZ
AaegL5_3	VEuPathDB	mRNA	310036362	310066516	.	-	.	ID=AAEL005311-RB;geneID=AAEL005311
AaegL5_3	VEuPathDB	exon	310036362	310036867	.	-	.	Parent=AAEL005311-RB
AaegL5_3	VEuPathDB	exon	310037045	310037241	.	-	.	Parent=AAEL005311-RB
AaegL5_3	VEuPathDB	exon	310037304	310037542	.	-	.	Parent=AAEL005311-RB
AaegL5_3	VEuPathDB	exon	310064165	310065678	.	-	.	Parent=AAEL005311-RB
AaegL5_3	VEuPathDB	exon	310065904	310066183	.	-	.	Parent=AAEL005311-RB
AaegL5_3	VEuPathDB	exon	310066248	310066516	.	-	.	Parent=AAEL005311-RB
AaegL5_3	VEuPathDB	CDS	310036735	310036867	.	-	1	Parent=AAEL005311-RB
AaegL5_3	VEuPathDB	CDS	310037045	310037241	.	-	0	Parent=AAEL005311-RB
AaegL5_3	VEuPathDB	CDS	310037304	310037542	.	-	2	Parent=AAEL005311-RB
AaegL5_3	VEuPathDB	CDS	310064165	310065678	.	-	1	Parent=AAEL005311-RB
AaegL5_3	VEuPathDB	CDS	310065904	310066183	.	-	2	Parent=AAEL005311-RB
AaegL5_3	VEuPathDB	CDS	310066248	310066374	.	-	0	Parent=AAEL005311-RB
AaegL5_3	VEuPathDB	lnc_RNA	310082231	310082974	.	+	.	ID=AAEL020175-RA;geneID=AAEL020175
AaegL5_3	VEuPathDB	exon	310082231	310082512	.	+	.	Parent=AAEL020175-RA
AaegL5_3	VEuPathDB	exon	310082582	310082974	.	+	.	Parent=AAEL020175-RA
AaegL5_3	VEuPathDB	mRNA	310086064	310087289	.	+	.	ID=AAEL010514-RA;geneID=AAEL010514
AaegL5_3	VEuPathDB	exon	310086064	310086156	.	+	.	Parent=AAEL010514-RA
AaegL5_3	VEuPathDB	exon	310086227	310087289	.	+	.	Parent=AAEL010514-RA
AaegL5_3	VEuPathDB	CDS	310086238	310087206	.	+	0	Parent=AAEL010514-RA
AaegL5_3	VEuPathDB	lnc_RNA	310089170	310100890	.	+	.	ID=AAEL027880-RA;geneID=AAEL027880
AaegL5_3	VEuPathDB	exon	310089170	310089274	.	+	.	Parent=AAEL027880-RA
AaegL5_3	VEuPathDB	exon	310089351	310089643	.	+	.	Parent=AAEL027880-RA
AaegL5_3	VEuPathDB	exon	310100671	310100890	.	+	.	Parent=AAEL027880-RA
AaegL5_3	VEuPathDB	lnc_RNA	310106574	310107088	.	-	.	ID=AAEL024864-RA;geneID=AAEL024864
AaegL5_3	VEuPathDB	exon	310106574	310106875	.	-	.	Parent=AAEL024864-RA
AaegL5_3	VEuPathDB	exon	310106952	310107088	.	-	.	Parent=AAEL024864-RA
AaegL5_3	VEuPathDB	mRNA	310109214	310200451	.	+	.	ID=AAEL022240-RB;geneID=AAEL022240
AaegL5_3	VEuPathDB	exon	310109214	310109685	.	+	.	Parent=AAEL022240-RB
AaegL5_3	VEuPathDB	exon	310132787	310133403	.	+	.	Parent=AAEL022240-RB
AaegL5_3	VEuPathDB	exon	310165686	310165888	.	+	.	Parent=AAEL022240-RB
AaegL5_3	VEuPathDB	exon	310165957	310166226	.	+	.	Parent=AAEL022240-RB
AaegL5_3	VEuPathDB	exon	310166923	310167319	.	+	.	Parent=AAEL022240-RB
AaegL5_3	VEuPathDB	exon	310167984	310168184	.	+	.	Parent=AAEL022240-RB
AaegL5_3	VEuPathDB	exon	310178139	310179024	.	+	.	Parent=AAEL022240-RB
AaegL5_3	VEuPathDB	exon	310179086	310179264	.	+	.	Parent=AAEL022240-RB
AaegL5_3	VEuPathDB	exon	310188518	310188860	.	+	.	Parent=AAEL022240-RB
AaegL5_3	VEuPathDB	exon	310189624	310189662	.	+	.	Parent=AAEL022240-RB
AaegL5_3	VEuPathDB	exon	310198917	310200451	.	+	.	Parent=AAEL022240-RB
AaegL5_3	VEuPathDB	CDS	310133200	310133403	.	+	0	Parent=AAEL022240-RB
AaegL5_3	VEuPathDB	CDS	310165686	310165888	.	+	0	Parent=AAEL022240-RB
AaegL5_3	VEuPathDB	CDS	310165957	310166226	.	+	1	Parent=AAEL022240-RB
AaegL5_3	VEuPathDB	CDS	310166923	310167319	.	+	1	Parent=AAEL022240-RB
AaegL5_3	VEuPathDB	CDS	310167984	310168184	.	+	0	Parent=AAEL022240-RB
AaegL5_3	VEuPathDB	CDS	310178139	310179024	.	+	0	Parent=AAEL022240-RB
AaegL5_3	VEuPathDB	CDS	310179086	310179264	.	+	2	Parent=AAEL022240-RB
AaegL5_3	VEuPathDB	CDS	310188518	310188860	.	+	0	Parent=AAEL022240-RB
AaegL5_3	VEuPathDB	CDS	310189624	310189662	.	+	2	Parent=AAEL022240-RB
AaegL5_3	VEuPathDB	CDS	310198917	310199347	.	+	2	Parent=AAEL022240-RB
AaegL5_3	VEuPathDB	mRNA	310109214	310200451	.	+	.	ID=AAEL022240-RC;geneID=AAEL022240
AaegL5_3	VEuPathDB	exon	310109214	310109670	.	+	.	Parent=AAEL022240-RC
AaegL5_3	VEuPathDB	exon	310132787	310133403	.	+	.	Parent=AAEL022240-RC
AaegL5_3	VEuPathDB	exon	310165686	310165888	.	+	.	Parent=AAEL022240-RC
AaegL5_3	VEuPathDB	exon	310165957	310166226	.	+	.	Parent=AAEL022240-RC
AaegL5_3	VEuPathDB	exon	310166923	310167319	.	+	.	Parent=AAEL022240-RC
AaegL5_3	VEuPathDB	exon	310167984	310168184	.	+	.	Parent=AAEL022240-RC
AaegL5_3	VEuPathDB	exon	310178139	310179024	.	+	.	Parent=AAEL022240-RC
AaegL5_3	VEuPathDB	exon	310179086	310179264	.	+	.	Parent=AAEL022240-RC
AaegL5_3	VEuPathDB	exon	310188518	310188860	.	+	.	Parent=AAEL022240-RC
AaegL5_3	VEuPathDB	exon	310198917	310200451	.	+	.	Parent=AAEL022240-RC
AaegL5_3	VEuPathDB	CDS	310133200	310133403	.	+	0	Parent=AAEL022240-RC
AaegL5_3	VEuPathDB	CDS	310165686	310165888	.	+	0	Parent=AAEL022240-RC
AaegL5_3	VEuPathDB	CDS	310165957	310166226	.	+	1	Parent=AAEL022240-RC
AaegL5_3	VEuPathDB	CDS	310166923	310167319	.	+	1	Parent=AAEL022240-RC
AaegL5_3	VEuPathDB	CDS	310167984	310168184	.	+	0	Parent=AAEL022240-RC
AaegL5_3	VEuPathDB	CDS	310178139	310179024	.	+	0	Parent=AAEL022240-RC
AaegL5_3	VEuPathDB	CDS	310179086	310179264	.	+	2	Parent=AAEL022240-RC
AaegL5_3	VEuPathDB	CDS	310188518	310188860	.	+	0	Parent=AAEL022240-RC
AaegL5_3	VEuPathDB	CDS	310198917	310199347	.	+	2	Parent=AAEL022240-RC
AaegL5_3	VEuPathDB	mRNA	310109214	310200451	.	+	.	ID=AAEL022240-RE;geneID=AAEL022240
AaegL5_3	VEuPathDB	exon	310109214	310109670	.	+	.	Parent=AAEL022240-RE
AaegL5_3	VEuPathDB	exon	310132787	310133403	.	+	.	Parent=AAEL022240-RE
AaegL5_3	VEuPathDB	exon	310165686	310165888	.	+	.	Parent=AAEL022240-RE
AaegL5_3	VEuPathDB	exon	310165957	310166226	.	+	.	Parent=AAEL022240-RE
AaegL5_3	VEuPathDB	exon	310166923	310167319	.	+	.	Parent=AAEL022240-RE
AaegL5_3	VEuPathDB	exon	310167984	310168184	.	+	.	Parent=AAEL022240-RE
AaegL5_3	VEuPathDB	exon	310178139	310179024	.	+	.	Parent=AAEL022240-RE
AaegL5_3	VEuPathDB	exon	310179086	310179264	.	+	.	Parent=AAEL022240-RE
AaegL5_3	VEuPathDB	exon	310188518	310188860	.	+	.	Parent=AAEL022240-RE
AaegL5_3	VEuPathDB	exon	310189624	310189662	.	+	.	Parent=AAEL022240-RE
AaegL5_3	VEuPathDB	exon	310198917	310200451	.	+	.	Parent=AAEL022240-RE
AaegL5_3	VEuPathDB	CDS	310133200	310133403	.	+	0	Parent=AAEL022240-RE
AaegL5_3	VEuPathDB	CDS	310165686	310165888	.	+	0	Parent=AAEL022240-RE
AaegL5_3	VEuPathDB	CDS	310165957	310166226	.	+	1	Parent=AAEL022240-RE
AaegL5_3	VEuPathDB	CDS	310166923	310167319	.	+	1	Parent=AAEL022240-RE
AaegL5_3	VEuPathDB	CDS	310167984	310168184	.	+	0	Parent=AAEL022240-RE
AaegL5_3	VEuPathDB	CDS	310178139	310179024	.	+	0	Parent=AAEL022240-RE
AaegL5_3	VEuPathDB	CDS	310179086	310179264	.	+	2	Parent=AAEL022240-RE
AaegL5_3	VEuPathDB	CDS	310188518	310188860	.	+	0	Parent=AAEL022240-RE
AaegL5_3	VEuPathDB	CDS	310189624	310189662	.	+	2	Parent=AAEL022240-RE
AaegL5_3	VEuPathDB	CDS	310198917	310199347	.	+	2	Parent=AAEL022240-RE
AaegL5_3	VEuPathDB	mRNA	310109299	310200381	.	+	.	ID=AAEL022240-RA;geneID=AAEL022240
AaegL5_3	VEuPathDB	exon	310109299	310109670	.	+	.	Parent=AAEL022240-RA
AaegL5_3	VEuPathDB	exon	310132787	310133403	.	+	.	Parent=AAEL022240-RA
AaegL5_3	VEuPathDB	exon	310165686	310165888	.	+	.	Parent=AAEL022240-RA
AaegL5_3	VEuPathDB	exon	310165957	310166226	.	+	.	Parent=AAEL022240-RA
AaegL5_3	VEuPathDB	exon	310166923	310167319	.	+	.	Parent=AAEL022240-RA
AaegL5_3	VEuPathDB	exon	310168011	310168184	.	+	.	Parent=AAEL022240-RA
AaegL5_3	VEuPathDB	exon	310178139	310179024	.	+	.	Parent=AAEL022240-RA
AaegL5_3	VEuPathDB	exon	310179086	310179264	.	+	.	Parent=AAEL022240-RA
AaegL5_3	VEuPathDB	exon	310188518	310188860	.	+	.	Parent=AAEL022240-RA
AaegL5_3	VEuPathDB	exon	310189624	310189662	.	+	.	Parent=AAEL022240-RA
AaegL5_3	VEuPathDB	exon	310198917	310200381	.	+	.	Parent=AAEL022240-RA
AaegL5_3	VEuPathDB	CDS	310133200	310133403	.	+	0	Parent=AAEL022240-RA
AaegL5_3	VEuPathDB	CDS	310165686	310165888	.	+	0	Parent=AAEL022240-RA
AaegL5_3	VEuPathDB	CDS	310165957	310166226	.	+	1	Parent=AAEL022240-RA
AaegL5_3	VEuPathDB	CDS	310166923	310167319	.	+	1	Parent=AAEL022240-RA
AaegL5_3	VEuPathDB	CDS	310168011	310168184	.	+	0	Parent=AAEL022240-RA
AaegL5_3	VEuPathDB	CDS	310178139	310179024	.	+	0	Parent=AAEL022240-RA
AaegL5_3	VEuPathDB	CDS	310179086	310179264	.	+	2	Parent=AAEL022240-RA
AaegL5_3	VEuPathDB	CDS	310188518	310188860	.	+	0	Parent=AAEL022240-RA
AaegL5_3	VEuPathDB	CDS	310189624	310189662	.	+	2	Parent=AAEL022240-RA
AaegL5_3	VEuPathDB	CDS	310198917	310199347	.	+	2	Parent=AAEL022240-RA
AaegL5_3	VEuPathDB	mRNA	310109724	310200451	.	+	.	ID=AAEL022240-RD;geneID=AAEL022240
AaegL5_3	VEuPathDB	exon	310109724	310109822	.	+	.	Parent=AAEL022240-RD
AaegL5_3	VEuPathDB	exon	310132787	310133403	.	+	.	Parent=AAEL022240-RD
AaegL5_3	VEuPathDB	exon	310165686	310165888	.	+	.	Parent=AAEL022240-RD
AaegL5_3	VEuPathDB	exon	310165957	310166226	.	+	.	Parent=AAEL022240-RD
AaegL5_3	VEuPathDB	exon	310166923	310167319	.	+	.	Parent=AAEL022240-RD
AaegL5_3	VEuPathDB	exon	310167984	310168184	.	+	.	Parent=AAEL022240-RD
AaegL5_3	VEuPathDB	exon	310178139	310179024	.	+	.	Parent=AAEL022240-RD
AaegL5_3	VEuPathDB	exon	310179086	310179264	.	+	.	Parent=AAEL022240-RD
AaegL5_3	VEuPathDB	exon	310188518	310188860	.	+	.	Parent=AAEL022240-RD
AaegL5_3	VEuPathDB	exon	310189624	310189662	.	+	.	Parent=AAEL022240-RD
AaegL5_3	VEuPathDB	exon	310198917	310200451	.	+	.	Parent=AAEL022240-RD
AaegL5_3	VEuPathDB	CDS	310133200	310133403	.	+	0	Parent=AAEL022240-RD
AaegL5_3	VEuPathDB	CDS	310165686	310165888	.	+	0	Parent=AAEL022240-RD
AaegL5_3	VEuPathDB	CDS	310165957	310166226	.	+	1	Parent=AAEL022240-RD
AaegL5_3	VEuPathDB	CDS	310166923	310167319	.	+	1	Parent=AAEL022240-RD
AaegL5_3	VEuPathDB	CDS	310167984	310168184	.	+	0	Parent=AAEL022240-RD
AaegL5_3	VEuPathDB	CDS	310178139	310179024	.	+	0	Parent=AAEL022240-RD
AaegL5_3	VEuPathDB	CDS	310179086	310179264	.	+	2	Parent=AAEL022240-RD
AaegL5_3	VEuPathDB	CDS	310188518	310188860	.	+	0	Parent=AAEL022240-RD
AaegL5_3	VEuPathDB	CDS	310189624	310189662	.	+	2	Parent=AAEL022240-RD
AaegL5_3	VEuPathDB	CDS	310198917	310199347	.	+	2	Parent=AAEL022240-RD
AaegL5_3	VEuPathDB	mRNA	310218525	310219975	.	-	.	ID=AAEL020749-RA;geneID=AAEL020749
AaegL5_3	VEuPathDB	exon	310218525	310218746	.	-	.	Parent=AAEL020749-RA
AaegL5_3	VEuPathDB	exon	310218986	310219233	.	-	.	Parent=AAEL020749-RA
AaegL5_3	VEuPathDB	exon	310219495	310219561	.	-	.	Parent=AAEL020749-RA
AaegL5_3	VEuPathDB	exon	310219815	310219975	.	-	.	Parent=AAEL020749-RA
AaegL5_3	VEuPathDB	CDS	310218618	310218746	.	-	0	Parent=AAEL020749-RA
AaegL5_3	VEuPathDB	CDS	310218986	310219233	.	-	2	Parent=AAEL020749-RA
AaegL5_3	VEuPathDB	CDS	310219495	310219561	.	-	0	Parent=AAEL020749-RA
AaegL5_3	VEuPathDB	CDS	310219815	310219820	.	-	0	Parent=AAEL020749-RA
AaegL5_3	VEuPathDB	mRNA	310226527	310230930	.	+	.	ID=AAEL005297-RA;geneID=AAEL005297
AaegL5_3	VEuPathDB	exon	310226527	310226783	.	+	.	Parent=AAEL005297-RA
AaegL5_3	VEuPathDB	exon	310227704	310228760	.	+	.	Parent=AAEL005297-RA
AaegL5_3	VEuPathDB	exon	310230461	310230930	.	+	.	Parent=AAEL005297-RA
AaegL5_3	VEuPathDB	CDS	310226657	310226783	.	+	0	Parent=AAEL005297-RA
AaegL5_3	VEuPathDB	CDS	310227704	310228760	.	+	2	Parent=AAEL005297-RA
AaegL5_3	VEuPathDB	CDS	310230461	310230872	.	+	1	Parent=AAEL005297-RA
AaegL5_3	VEuPathDB	mRNA	310241096	310282892	.	-	.	ID=AAEL010511-RB;geneID=AAEL010511
AaegL5_3	VEuPathDB	exon	310241096	310242071	.	-	.	Parent=AAEL010511-RB
AaegL5_3	VEuPathDB	exon	310242140	310242318	.	-	.	Parent=AAEL010511-RB
AaegL5_3	VEuPathDB	exon	310248873	310249004	.	-	.	Parent=AAEL010511-RB
AaegL5_3	VEuPathDB	exon	310257204	310257858	.	-	.	Parent=AAEL010511-RB
AaegL5_3	VEuPathDB	exon	310282070	310282621	.	-	.	Parent=AAEL010511-RB
AaegL5_3	VEuPathDB	exon	310282803	310282892	.	-	.	Parent=AAEL010511-RB
AaegL5_3	VEuPathDB	CDS	310241595	310242071	.	-	0	Parent=AAEL010511-RB
AaegL5_3	VEuPathDB	CDS	310242140	310242318	.	-	2	Parent=AAEL010511-RB
AaegL5_3	VEuPathDB	CDS	310248873	310249004	.	-	2	Parent=AAEL010511-RB
AaegL5_3	VEuPathDB	CDS	310257204	310257858	.	-	0	Parent=AAEL010511-RB
AaegL5_3	VEuPathDB	CDS	310282070	310282258	.	-	0	Parent=AAEL010511-RB
AaegL5_3	VEuPathDB	mRNA	310241096	310360300	.	-	.	ID=AAEL010511-RC;geneID=AAEL010511
AaegL5_3	VEuPathDB	exon	310241096	310242071	.	-	.	Parent=AAEL010511-RC
AaegL5_3	VEuPathDB	exon	310242140	310242318	.	-	.	Parent=AAEL010511-RC
AaegL5_3	VEuPathDB	exon	310248873	310249004	.	-	.	Parent=AAEL010511-RC
AaegL5_3	VEuPathDB	exon	310257204	310257858	.	-	.	Parent=AAEL010511-RC
AaegL5_3	VEuPathDB	exon	310282070	310282621	.	-	.	Parent=AAEL010511-RC
AaegL5_3	VEuPathDB	exon	310359484	310360300	.	-	.	Parent=AAEL010511-RC
AaegL5_3	VEuPathDB	CDS	310241595	310242071	.	-	0	Parent=AAEL010511-RC
AaegL5_3	VEuPathDB	CDS	310242140	310242318	.	-	2	Parent=AAEL010511-RC
AaegL5_3	VEuPathDB	CDS	310248873	310249004	.	-	2	Parent=AAEL010511-RC
AaegL5_3	VEuPathDB	CDS	310257204	310257858	.	-	0	Parent=AAEL010511-RC
AaegL5_3	VEuPathDB	CDS	310282070	310282258	.	-	0	Parent=AAEL010511-RC
AaegL5_3	VEuPathDB	mRNA	310378776	310379784	.	-	.	ID=AAEL026153-RA;geneID=AAEL026153
AaegL5_3	VEuPathDB	exon	310378776	310378946	.	-	.	Parent=AAEL026153-RA
AaegL5_3	VEuPathDB	exon	310379008	310379571	.	-	.	Parent=AAEL026153-RA
AaegL5_3	VEuPathDB	exon	310379639	310379784	.	-	.	Parent=AAEL026153-RA
AaegL5_3	VEuPathDB	CDS	310378835	310378946	.	-	1	Parent=AAEL026153-RA
AaegL5_3	VEuPathDB	CDS	310379008	310379571	.	-	1	Parent=AAEL026153-RA
AaegL5_3	VEuPathDB	CDS	310379639	310379784	.	-	0	Parent=AAEL026153-RA
AaegL5_3	VEuPathDB	pseudogenic_transcript	310445327	310482836	.	+	.	ID=AAEL027783-RA;geneID=AAEL027783
AaegL5_3	VEuPathDB	exon	310445327	310446395	.	+	.	Parent=AAEL027783-RA
AaegL5_3	VEuPathDB	exon	310482726	310482836	.	+	.	Parent=AAEL027783-RA
AaegL5_3	VEuPathDB	mRNA	310492268	310504566	.	+	.	ID=AAEL013052-RA;geneID=AAEL013052
AaegL5_3	VEuPathDB	exon	310492268	310492586	.	+	.	Parent=AAEL013052-RA
AaegL5_3	VEuPathDB	exon	310492672	310492812	.	+	.	Parent=AAEL013052-RA
AaegL5_3	VEuPathDB	exon	310503772	310504566	.	+	.	Parent=AAEL013052-RA
AaegL5_3	VEuPathDB	CDS	310492551	310492586	.	+	0	Parent=AAEL013052-RA
AaegL5_3	VEuPathDB	CDS	310492672	310492812	.	+	0	Parent=AAEL013052-RA
AaegL5_3	VEuPathDB	CDS	310503772	310504281	.	+	0	Parent=AAEL013052-RA
AaegL5_3	VEuPathDB	mRNA	310514909	310516771	.	-	.	ID=AAEL013046-RA;geneID=AAEL013046
AaegL5_3	VEuPathDB	exon	310514909	310516771	.	-	.	Parent=AAEL013046-RA
AaegL5_3	VEuPathDB	CDS	310514929	310516641	.	-	0	Parent=AAEL013046-RA
AaegL5_3	VEuPathDB	lnc_RNA	310528737	310529591	.	+	.	ID=AAEL028082-RA;geneID=AAEL028082
AaegL5_3	VEuPathDB	exon	310528737	310529082	.	+	.	Parent=AAEL028082-RA
AaegL5_3	VEuPathDB	exon	310529141	310529369	.	+	.	Parent=AAEL028082-RA
AaegL5_3	VEuPathDB	exon	310529454	310529591	.	+	.	Parent=AAEL028082-RA
AaegL5_3	VEuPathDB	mRNA	310532163	310568236	.	+	.	ID=AAEL013047-RB;geneID=AAEL013047
AaegL5_3	VEuPathDB	exon	310532163	310533409	.	+	.	Parent=AAEL013047-RB
AaegL5_3	VEuPathDB	exon	310567351	310568236	.	+	.	Parent=AAEL013047-RB
AaegL5_3	VEuPathDB	CDS	310532423	310533388	.	+	0	Parent=AAEL013047-RB
AaegL5_3	VEuPathDB	mRNA	310592339	310594026	.	+	.	ID=AAEL013048-RA;geneID=AAEL013048
AaegL5_3	VEuPathDB	exon	310592339	310592506	.	+	.	Parent=AAEL013048-RA
AaegL5_3	VEuPathDB	exon	310592567	310592729	.	+	.	Parent=AAEL013048-RA
AaegL5_3	VEuPathDB	exon	310592788	310593356	.	+	.	Parent=AAEL013048-RA
AaegL5_3	VEuPathDB	exon	310593418	310593708	.	+	.	Parent=AAEL013048-RA
AaegL5_3	VEuPathDB	exon	310593774	310594026	.	+	.	Parent=AAEL013048-RA
AaegL5_3	VEuPathDB	CDS	310592574	310592729	.	+	0	Parent=AAEL013048-RA
AaegL5_3	VEuPathDB	CDS	310592788	310593356	.	+	0	Parent=AAEL013048-RA
AaegL5_3	VEuPathDB	CDS	310593418	310593708	.	+	1	Parent=AAEL013048-RA
AaegL5_3	VEuPathDB	CDS	310593774	310593960	.	+	1	Parent=AAEL013048-RA
AaegL5_3	VEuPathDB	mRNA	310615127	310622417	.	-	.	ID=AAEL013044-RA;geneID=AAEL013044
AaegL5_3	VEuPathDB	exon	310615127	310615378	.	-	.	Parent=AAEL013044-RA
AaegL5_3	VEuPathDB	exon	310615450	310615740	.	-	.	Parent=AAEL013044-RA
AaegL5_3	VEuPathDB	exon	310615804	310616342	.	-	.	Parent=AAEL013044-RA
AaegL5_3	VEuPathDB	exon	310622067	310622226	.	-	.	Parent=AAEL013044-RA
AaegL5_3	VEuPathDB	exon	310622283	310622417	.	-	.	Parent=AAEL013044-RA
AaegL5_3	VEuPathDB	CDS	310615255	310615378	.	-	1	Parent=AAEL013044-RA
AaegL5_3	VEuPathDB	CDS	310615450	310615740	.	-	1	Parent=AAEL013044-RA
AaegL5_3	VEuPathDB	CDS	310615804	310616342	.	-	0	Parent=AAEL013044-RA
AaegL5_3	VEuPathDB	CDS	310622067	310622207	.	-	0	Parent=AAEL013044-RA
AaegL5_3	VEuPathDB	mRNA	310615127	310622417	.	-	.	ID=AAEL013044-RB;geneID=AAEL013044
AaegL5_3	VEuPathDB	exon	310615127	310615378	.	-	.	Parent=AAEL013044-RB
AaegL5_3	VEuPathDB	exon	310615450	310615740	.	-	.	Parent=AAEL013044-RB
AaegL5_3	VEuPathDB	exon	310615804	310616342	.	-	.	Parent=AAEL013044-RB
AaegL5_3	VEuPathDB	exon	310622067	310622223	.	-	.	Parent=AAEL013044-RB
AaegL5_3	VEuPathDB	exon	310622283	310622417	.	-	.	Parent=AAEL013044-RB
AaegL5_3	VEuPathDB	CDS	310615255	310615378	.	-	1	Parent=AAEL013044-RB
AaegL5_3	VEuPathDB	CDS	310615450	310615740	.	-	1	Parent=AAEL013044-RB
AaegL5_3	VEuPathDB	CDS	310615804	310616342	.	-	0	Parent=AAEL013044-RB
AaegL5_3	VEuPathDB	CDS	310622067	310622207	.	-	0	Parent=AAEL013044-RB
AaegL5_3	VEuPathDB	mRNA	310622516	310623412	.	+	.	ID=AAEL013045-RB;geneID=AAEL013045
AaegL5_3	VEuPathDB	exon	310622516	310623412	.	+	.	Parent=AAEL013045-RB
AaegL5_3	VEuPathDB	CDS	310622649	310623386	.	+	0	Parent=AAEL013045-RB
AaegL5_3	VEuPathDB	mRNA	310623416	310632788	.	-	.	ID=AAEL013058-RA;geneID=AAEL013058
AaegL5_3	VEuPathDB	exon	310623416	310624332	.	-	.	Parent=AAEL013058-RA
AaegL5_3	VEuPathDB	exon	310632250	310632788	.	-	.	Parent=AAEL013058-RA
AaegL5_3	VEuPathDB	CDS	310623478	310624332	.	-	0	Parent=AAEL013058-RA
AaegL5_3	VEuPathDB	CDS	310632250	310632663	.	-	0	Parent=AAEL013058-RA
AaegL5_3	VEuPathDB	mRNA	310632888	310637738	.	+	.	ID=AAEL013054-RB;geneID=AAEL013054
AaegL5_3	VEuPathDB	exon	310632888	310633013	.	+	.	Parent=AAEL013054-RB
AaegL5_3	VEuPathDB	exon	310633431	310633641	.	+	.	Parent=AAEL013054-RB
AaegL5_3	VEuPathDB	exon	310636471	310637033	.	+	.	Parent=AAEL013054-RB
AaegL5_3	VEuPathDB	exon	310637097	310637387	.	+	.	Parent=AAEL013054-RB
AaegL5_3	VEuPathDB	exon	310637454	310637738	.	+	.	Parent=AAEL013054-RB
AaegL5_3	VEuPathDB	CDS	310633492	310633641	.	+	0	Parent=AAEL013054-RB
AaegL5_3	VEuPathDB	CDS	310636471	310637033	.	+	0	Parent=AAEL013054-RB
AaegL5_3	VEuPathDB	CDS	310637097	310637387	.	+	1	Parent=AAEL013054-RB
AaegL5_3	VEuPathDB	CDS	310637454	310637661	.	+	1	Parent=AAEL013054-RB
AaegL5_3	VEuPathDB	mRNA	310632888	310637738	.	+	.	ID=AAEL013054-RE;geneID=AAEL013054
AaegL5_3	VEuPathDB	exon	310632888	310632998	.	+	.	Parent=AAEL013054-RE
AaegL5_3	VEuPathDB	exon	310633217	310633232	.	+	.	Parent=AAEL013054-RE
AaegL5_3	VEuPathDB	exon	310633457	310633641	.	+	.	Parent=AAEL013054-RE
AaegL5_3	VEuPathDB	exon	310636471	310637033	.	+	.	Parent=AAEL013054-RE
AaegL5_3	VEuPathDB	exon	310637097	310637387	.	+	.	Parent=AAEL013054-RE
AaegL5_3	VEuPathDB	exon	310637454	310637738	.	+	.	Parent=AAEL013054-RE
AaegL5_3	VEuPathDB	CDS	310633492	310633641	.	+	0	Parent=AAEL013054-RE
AaegL5_3	VEuPathDB	CDS	310636471	310637033	.	+	0	Parent=AAEL013054-RE
AaegL5_3	VEuPathDB	CDS	310637097	310637387	.	+	1	Parent=AAEL013054-RE
AaegL5_3	VEuPathDB	CDS	310637454	310637661	.	+	1	Parent=AAEL013054-RE
AaegL5_3	VEuPathDB	mRNA	310633280	310637738	.	+	.	ID=AAEL013054-RC;geneID=AAEL013054
AaegL5_3	VEuPathDB	exon	310633280	310633298	.	+	.	Parent=AAEL013054-RC
AaegL5_3	VEuPathDB	exon	310633457	310633641	.	+	.	Parent=AAEL013054-RC
AaegL5_3	VEuPathDB	exon	310636471	310637033	.	+	.	Parent=AAEL013054-RC
AaegL5_3	VEuPathDB	exon	310637097	310637387	.	+	.	Parent=AAEL013054-RC
AaegL5_3	VEuPathDB	exon	310637454	310637738	.	+	.	Parent=AAEL013054-RC
AaegL5_3	VEuPathDB	CDS	310633492	310633641	.	+	0	Parent=AAEL013054-RC
AaegL5_3	VEuPathDB	CDS	310636471	310637033	.	+	0	Parent=AAEL013054-RC
AaegL5_3	VEuPathDB	CDS	310637097	310637387	.	+	1	Parent=AAEL013054-RC
AaegL5_3	VEuPathDB	CDS	310637454	310637661	.	+	1	Parent=AAEL013054-RC
AaegL5_3	VEuPathDB	mRNA	310634230	310637738	.	+	.	ID=AAEL013054-RD;geneID=AAEL013054
AaegL5_3	VEuPathDB	exon	310634230	310634657	.	+	.	Parent=AAEL013054-RD
AaegL5_3	VEuPathDB	exon	310636471	310637033	.	+	.	Parent=AAEL013054-RD
AaegL5_3	VEuPathDB	exon	310637097	310637387	.	+	.	Parent=AAEL013054-RD
AaegL5_3	VEuPathDB	exon	310637454	310637738	.	+	.	Parent=AAEL013054-RD
AaegL5_3	VEuPathDB	CDS	310634631	310634657	.	+	0	Parent=AAEL013054-RD
AaegL5_3	VEuPathDB	CDS	310636471	310637033	.	+	0	Parent=AAEL013054-RD
AaegL5_3	VEuPathDB	CDS	310637097	310637387	.	+	1	Parent=AAEL013054-RD
AaegL5_3	VEuPathDB	CDS	310637454	310637661	.	+	1	Parent=AAEL013054-RD
AaegL5_3	VEuPathDB	mRNA	310650179	310656875	.	-	.	ID=AAEL026241-RA;geneID=AAEL026241
AaegL5_3	VEuPathDB	exon	310650179	310652302	.	-	.	Parent=AAEL026241-RA
AaegL5_3	VEuPathDB	exon	310656320	310656443	.	-	.	Parent=AAEL026241-RA
AaegL5_3	VEuPathDB	exon	310656562	310656875	.	-	.	Parent=AAEL026241-RA
AaegL5_3	VEuPathDB	CDS	310650623	310652302	.	-	0	Parent=AAEL026241-RA
AaegL5_3	VEuPathDB	CDS	310656320	310656443	.	-	1	Parent=AAEL026241-RA
AaegL5_3	VEuPathDB	CDS	310656562	310656599	.	-	0	Parent=AAEL026241-RA
AaegL5_3	VEuPathDB	mRNA	310650179	310656875	.	-	.	ID=AAEL026241-RB;geneID=AAEL026241
AaegL5_3	VEuPathDB	exon	310650179	310652302	.	-	.	Parent=AAEL026241-RB
AaegL5_3	VEuPathDB	exon	310656320	310656446	.	-	.	Parent=AAEL026241-RB
AaegL5_3	VEuPathDB	exon	310656562	310656875	.	-	.	Parent=AAEL026241-RB
AaegL5_3	VEuPathDB	CDS	310650623	310652302	.	-	0	Parent=AAEL026241-RB
AaegL5_3	VEuPathDB	CDS	310656320	310656446	.	-	1	Parent=AAEL026241-RB
AaegL5_3	VEuPathDB	CDS	310656562	310656599	.	-	0	Parent=AAEL026241-RB
AaegL5_3	VEuPathDB	mRNA	310667812	310694059	.	-	.	ID=AAEL019629-RA;geneID=AAEL019629
AaegL5_3	VEuPathDB	exon	310667812	310668380	.	-	.	Parent=AAEL019629-RA
AaegL5_3	VEuPathDB	exon	310668447	310668593	.	-	.	Parent=AAEL019629-RA
AaegL5_3	VEuPathDB	exon	310668651	310670921	.	-	.	Parent=AAEL019629-RA
AaegL5_3	VEuPathDB	exon	310670981	310671123	.	-	.	Parent=AAEL019629-RA
AaegL5_3	VEuPathDB	exon	310693545	310694059	.	-	.	Parent=AAEL019629-RA
AaegL5_3	VEuPathDB	CDS	310668132	310668380	.	-	0	Parent=AAEL019629-RA
AaegL5_3	VEuPathDB	CDS	310668447	310668593	.	-	0	Parent=AAEL019629-RA
AaegL5_3	VEuPathDB	CDS	310668651	310670921	.	-	0	Parent=AAEL019629-RA
AaegL5_3	VEuPathDB	CDS	310670981	310671123	.	-	2	Parent=AAEL019629-RA
AaegL5_3	VEuPathDB	CDS	310693545	310693587	.	-	0	Parent=AAEL019629-RA
AaegL5_3	VEuPathDB	mRNA	310667812	310694375	.	-	.	ID=AAEL019629-RB;geneID=AAEL019629
AaegL5_3	VEuPathDB	exon	310667812	310668380	.	-	.	Parent=AAEL019629-RB
AaegL5_3	VEuPathDB	exon	310668447	310668593	.	-	.	Parent=AAEL019629-RB
AaegL5_3	VEuPathDB	exon	310668651	310670921	.	-	.	Parent=AAEL019629-RB
AaegL5_3	VEuPathDB	exon	310670981	310671123	.	-	.	Parent=AAEL019629-RB
AaegL5_3	VEuPathDB	exon	310694107	310694375	.	-	.	Parent=AAEL019629-RB
AaegL5_3	VEuPathDB	CDS	310668132	310668380	.	-	0	Parent=AAEL019629-RB
AaegL5_3	VEuPathDB	CDS	310668447	310668593	.	-	0	Parent=AAEL019629-RB
AaegL5_3	VEuPathDB	CDS	310668651	310670921	.	-	0	Parent=AAEL019629-RB
AaegL5_3	VEuPathDB	CDS	310670981	310671123	.	-	2	Parent=AAEL019629-RB
AaegL5_3	VEuPathDB	CDS	310694107	310694122	.	-	0	Parent=AAEL019629-RB
AaegL5_3	VEuPathDB	mRNA	310744023	310744772	.	-	.	ID=AAEL013056-RA;geneID=AAEL013056
AaegL5_3	VEuPathDB	exon	310744023	310744772	.	-	.	Parent=AAEL013056-RA
AaegL5_3	VEuPathDB	CDS	310744023	310744772	.	-	0	Parent=AAEL013056-RA
AaegL5_3	VEuPathDB	mRNA	310747339	310815454	.	-	.	ID=AAEL019801-RA;geneID=AAEL019801
AaegL5_3	VEuPathDB	exon	310747339	310748402	.	-	.	Parent=AAEL019801-RA
AaegL5_3	VEuPathDB	exon	310753529	310753667	.	-	.	Parent=AAEL019801-RA
AaegL5_3	VEuPathDB	exon	310753767	310754405	.	-	.	Parent=AAEL019801-RA
AaegL5_3	VEuPathDB	exon	310754475	310754616	.	-	.	Parent=AAEL019801-RA
AaegL5_3	VEuPathDB	exon	310754683	310756631	.	-	.	Parent=AAEL019801-RA
AaegL5_3	VEuPathDB	exon	310768823	310768957	.	-	.	Parent=AAEL019801-RA
AaegL5_3	VEuPathDB	exon	310778345	310781024	.	-	.	Parent=AAEL019801-RA
AaegL5_3	VEuPathDB	exon	310797049	310797230	.	-	.	Parent=AAEL019801-RA
AaegL5_3	VEuPathDB	exon	310797293	310797773	.	-	.	Parent=AAEL019801-RA
AaegL5_3	VEuPathDB	exon	310799246	310800079	.	-	.	Parent=AAEL019801-RA
AaegL5_3	VEuPathDB	exon	310814357	310815454	.	-	.	Parent=AAEL019801-RA
AaegL5_3	VEuPathDB	CDS	310747831	310748402	.	-	2	Parent=AAEL019801-RA
AaegL5_3	VEuPathDB	CDS	310753529	310753667	.	-	0	Parent=AAEL019801-RA
AaegL5_3	VEuPathDB	CDS	310753767	310754405	.	-	0	Parent=AAEL019801-RA
AaegL5_3	VEuPathDB	CDS	310754475	310754616	.	-	1	Parent=AAEL019801-RA
AaegL5_3	VEuPathDB	CDS	310754683	310756631	.	-	0	Parent=AAEL019801-RA
AaegL5_3	VEuPathDB	CDS	310768823	310768957	.	-	0	Parent=AAEL019801-RA
AaegL5_3	VEuPathDB	CDS	310778345	310781024	.	-	1	Parent=AAEL019801-RA
AaegL5_3	VEuPathDB	CDS	310797049	310797230	.	-	0	Parent=AAEL019801-RA
AaegL5_3	VEuPathDB	CDS	310797293	310797773	.	-	1	Parent=AAEL019801-RA
AaegL5_3	VEuPathDB	CDS	310799246	310800079	.	-	1	Parent=AAEL019801-RA
AaegL5_3	VEuPathDB	CDS	310814357	310814463	.	-	0	Parent=AAEL019801-RA
AaegL5_3	VEuPathDB	mRNA	310910727	310918263	.	-	.	ID=AAEL013051-RA;geneID=AAEL013051
AaegL5_3	VEuPathDB	exon	310910727	310911079	.	-	.	Parent=AAEL013051-RA
AaegL5_3	VEuPathDB	exon	310917808	310918263	.	-	.	Parent=AAEL013051-RA
AaegL5_3	VEuPathDB	CDS	310910837	310911079	.	-	0	Parent=AAEL013051-RA
AaegL5_3	VEuPathDB	CDS	310917808	310918176	.	-	0	Parent=AAEL013051-RA
AaegL5_3	VEuPathDB	mRNA	310922668	310936790	.	+	.	ID=AAEL013049-RA;geneID=AAEL013049
AaegL5_3	VEuPathDB	exon	310922668	310922782	.	+	.	Parent=AAEL013049-RA
AaegL5_3	VEuPathDB	exon	310922849	310923075	.	+	.	Parent=AAEL013049-RA
AaegL5_3	VEuPathDB	exon	310932678	310933058	.	+	.	Parent=AAEL013049-RA
AaegL5_3	VEuPathDB	exon	310935741	310936242	.	+	.	Parent=AAEL013049-RA
AaegL5_3	VEuPathDB	exon	310936301	310936790	.	+	.	Parent=AAEL013049-RA
AaegL5_3	VEuPathDB	CDS	310922854	310923075	.	+	0	Parent=AAEL013049-RA
AaegL5_3	VEuPathDB	CDS	310932678	310933058	.	+	0	Parent=AAEL013049-RA
AaegL5_3	VEuPathDB	CDS	310935741	310936242	.	+	0	Parent=AAEL013049-RA
AaegL5_3	VEuPathDB	CDS	310936301	310936650	.	+	2	Parent=AAEL013049-RA
AaegL5_3	VEuPathDB	mRNA	311025978	311565856	.	+	.	ID=AAEL013505-RB;geneID=AAEL013505
AaegL5_3	VEuPathDB	exon	311025978	311026601	.	+	.	Parent=AAEL013505-RB
AaegL5_3	VEuPathDB	exon	311361059	311363575	.	+	.	Parent=AAEL013505-RB
AaegL5_3	VEuPathDB	exon	311522254	311522559	.	+	.	Parent=AAEL013505-RB
AaegL5_3	VEuPathDB	exon	311565424	311565856	.	+	.	Parent=AAEL013505-RB
AaegL5_3	VEuPathDB	CDS	311361878	311363467	.	+	0	Parent=AAEL013505-RB
AaegL5_3	VEuPathDB	lnc_RNA	311034422	311035608	.	-	.	ID=AAEL020718-RA;geneID=AAEL020718
AaegL5_3	VEuPathDB	exon	311034422	311034517	.	-	.	Parent=AAEL020718-RA
AaegL5_3	VEuPathDB	exon	311035571	311035608	.	-	.	Parent=AAEL020718-RA
AaegL5_3	VEuPathDB	mRNA	311177592	311178856	.	+	.	ID=AAEL013506-RA;geneID=AAEL013506
AaegL5_3	VEuPathDB	exon	311177592	311178419	.	+	.	Parent=AAEL013506-RA
AaegL5_3	VEuPathDB	exon	311178676	311178856	.	+	.	Parent=AAEL013506-RA
AaegL5_3	VEuPathDB	CDS	311177647	311178419	.	+	0	Parent=AAEL013506-RA
AaegL5_3	VEuPathDB	CDS	311178676	311178790	.	+	1	Parent=AAEL013506-RA
AaegL5_3	VEuPathDB	lnc_RNA	311342021	311342728	.	-	.	ID=AAEL024309-RA;geneID=AAEL024309
AaegL5_3	VEuPathDB	exon	311342021	311342288	.	-	.	Parent=AAEL024309-RA
AaegL5_3	VEuPathDB	exon	311342352	311342728	.	-	.	Parent=AAEL024309-RA
AaegL5_3	VEuPathDB	lnc_RNA	311342021	311342728	.	-	.	ID=AAEL024309-RB;geneID=AAEL024309
AaegL5_3	VEuPathDB	exon	311342021	311342288	.	-	.	Parent=AAEL024309-RB
AaegL5_3	VEuPathDB	exon	311342346	311342728	.	-	.	Parent=AAEL024309-RB
AaegL5_3	VEuPathDB	mRNA	311439946	311441446	.	-	.	ID=AAEL013789-RA;geneID=AAEL013789
AaegL5_3	VEuPathDB	exon	311439946	311440988	.	-	.	Parent=AAEL013789-RA
AaegL5_3	VEuPathDB	exon	311441109	311441446	.	-	.	Parent=AAEL013789-RA
AaegL5_3	VEuPathDB	CDS	311440428	311440988	.	-	0	Parent=AAEL013789-RA
AaegL5_3	VEuPathDB	CDS	311441109	311441120	.	-	0	Parent=AAEL013789-RA
AaegL5_3	VEuPathDB	lnc_RNA	311571463	311572084	.	-	.	ID=AAEL020350-RA;geneID=AAEL020350
AaegL5_3	VEuPathDB	exon	311571463	311571759	.	-	.	Parent=AAEL020350-RA
AaegL5_3	VEuPathDB	exon	311571841	311572084	.	-	.	Parent=AAEL020350-RA
AaegL5_3	VEuPathDB	tRNA	311717580	311717651	.	-	.	ID=AAEL019001-RA;geneID=AAEL019001
AaegL5_3	VEuPathDB	exon	311717580	311717651	.	-	.	Parent=AAEL019001-RA
AaegL5_3	VEuPathDB	mRNA	311939714	311940085	.	+	.	ID=AAEL020120-RA;geneID=AAEL020120
AaegL5_3	VEuPathDB	exon	311939714	311940085	.	+	.	Parent=AAEL020120-RA
AaegL5_3	VEuPathDB	CDS	311939714	311940085	.	+	0	Parent=AAEL020120-RA
AaegL5_3	VEuPathDB	mRNA	311960130	311974181	.	-	.	ID=AAEL007926-RA;geneID=AAEL007926
AaegL5_3	VEuPathDB	exon	311960130	311960678	.	-	.	Parent=AAEL007926-RA
AaegL5_3	VEuPathDB	exon	311960848	311961412	.	-	.	Parent=AAEL007926-RA
AaegL5_3	VEuPathDB	exon	311961473	311961702	.	-	.	Parent=AAEL007926-RA
AaegL5_3	VEuPathDB	exon	311973961	311974181	.	-	.	Parent=AAEL007926-RA
AaegL5_3	VEuPathDB	CDS	311960194	311960678	.	-	2	Parent=AAEL007926-RA
AaegL5_3	VEuPathDB	CDS	311960848	311961412	.	-	0	Parent=AAEL007926-RA
AaegL5_3	VEuPathDB	CDS	311961473	311961702	.	-	2	Parent=AAEL007926-RA
AaegL5_3	VEuPathDB	CDS	311973961	311974021	.	-	0	Parent=AAEL007926-RA
AaegL5_3	VEuPathDB	mRNA	311974587	312020248	.	-	.	ID=AAEL022882-RA;geneID=AAEL022882
AaegL5_3	VEuPathDB	exon	311974587	311974900	.	-	.	Parent=AAEL022882-RA
AaegL5_3	VEuPathDB	exon	311974966	311975104	.	-	.	Parent=AAEL022882-RA
AaegL5_3	VEuPathDB	exon	311981160	311986963	.	-	.	Parent=AAEL022882-RA
AaegL5_3	VEuPathDB	exon	311987933	311987992	.	-	.	Parent=AAEL022882-RA
AaegL5_3	VEuPathDB	exon	311988050	311988262	.	-	.	Parent=AAEL022882-RA
AaegL5_3	VEuPathDB	exon	311988338	311991544	.	-	.	Parent=AAEL022882-RA
AaegL5_3	VEuPathDB	exon	311991608	311991788	.	-	.	Parent=AAEL022882-RA
AaegL5_3	VEuPathDB	exon	312004823	312005232	.	-	.	Parent=AAEL022882-RA
AaegL5_3	VEuPathDB	exon	312005289	312006719	.	-	.	Parent=AAEL022882-RA
AaegL5_3	VEuPathDB	exon	312020000	312020248	.	-	.	Parent=AAEL022882-RA
AaegL5_3	VEuPathDB	CDS	311974706	311974900	.	-	0	Parent=AAEL022882-RA
AaegL5_3	VEuPathDB	CDS	311974966	311975104	.	-	1	Parent=AAEL022882-RA
AaegL5_3	VEuPathDB	CDS	311981160	311986963	.	-	0	Parent=AAEL022882-RA
AaegL5_3	VEuPathDB	CDS	311987933	311987992	.	-	0	Parent=AAEL022882-RA
AaegL5_3	VEuPathDB	CDS	311988050	311988262	.	-	0	Parent=AAEL022882-RA
AaegL5_3	VEuPathDB	CDS	311988338	311991544	.	-	0	Parent=AAEL022882-RA
AaegL5_3	VEuPathDB	CDS	311991608	311991788	.	-	1	Parent=AAEL022882-RA
AaegL5_3	VEuPathDB	CDS	312004823	312005232	.	-	0	Parent=AAEL022882-RA
AaegL5_3	VEuPathDB	CDS	312005289	312006719	.	-	0	Parent=AAEL022882-RA
AaegL5_3	VEuPathDB	CDS	312020000	312020152	.	-	0	Parent=AAEL022882-RA
AaegL5_3	VEuPathDB	mRNA	312057932	312122893	.	-	.	ID=AAEL007920-RA;geneID=AAEL007920
AaegL5_3	VEuPathDB	exon	312057932	312060219	.	-	.	Parent=AAEL007920-RA
AaegL5_3	VEuPathDB	exon	312077718	312078005	.	-	.	Parent=AAEL007920-RA
AaegL5_3	VEuPathDB	exon	312087407	312087503	.	-	.	Parent=AAEL007920-RA
AaegL5_3	VEuPathDB	exon	312101308	312101468	.	-	.	Parent=AAEL007920-RA
AaegL5_3	VEuPathDB	exon	312122013	312122893	.	-	.	Parent=AAEL007920-RA
AaegL5_3	VEuPathDB	CDS	312059661	312060219	.	-	1	Parent=AAEL007920-RA
AaegL5_3	VEuPathDB	CDS	312077718	312078005	.	-	1	Parent=AAEL007920-RA
AaegL5_3	VEuPathDB	CDS	312087407	312087503	.	-	2	Parent=AAEL007920-RA
AaegL5_3	VEuPathDB	CDS	312101308	312101468	.	-	1	Parent=AAEL007920-RA
AaegL5_3	VEuPathDB	CDS	312122013	312122179	.	-	0	Parent=AAEL007920-RA
AaegL5_3	VEuPathDB	mRNA	312057932	312166770	.	-	.	ID=AAEL007920-RD;geneID=AAEL007920
AaegL5_3	VEuPathDB	exon	312057932	312060219	.	-	.	Parent=AAEL007920-RD
AaegL5_3	VEuPathDB	exon	312077718	312078005	.	-	.	Parent=AAEL007920-RD
AaegL5_3	VEuPathDB	exon	312087407	312087503	.	-	.	Parent=AAEL007920-RD
AaegL5_3	VEuPathDB	exon	312101308	312101468	.	-	.	Parent=AAEL007920-RD
AaegL5_3	VEuPathDB	exon	312122013	312122747	.	-	.	Parent=AAEL007920-RD
AaegL5_3	VEuPathDB	exon	312166752	312166770	.	-	.	Parent=AAEL007920-RD
AaegL5_3	VEuPathDB	CDS	312059661	312060219	.	-	1	Parent=AAEL007920-RD
AaegL5_3	VEuPathDB	CDS	312077718	312078005	.	-	1	Parent=AAEL007920-RD
AaegL5_3	VEuPathDB	CDS	312087407	312087503	.	-	2	Parent=AAEL007920-RD
AaegL5_3	VEuPathDB	CDS	312101308	312101468	.	-	1	Parent=AAEL007920-RD
AaegL5_3	VEuPathDB	CDS	312122013	312122179	.	-	0	Parent=AAEL007920-RD
AaegL5_3	VEuPathDB	mRNA	312057932	312166866	.	-	.	ID=AAEL007920-RE;geneID=AAEL007920
AaegL5_3	VEuPathDB	exon	312057932	312060219	.	-	.	Parent=AAEL007920-RE
AaegL5_3	VEuPathDB	exon	312077718	312078005	.	-	.	Parent=AAEL007920-RE
AaegL5_3	VEuPathDB	exon	312087407	312087503	.	-	.	Parent=AAEL007920-RE
AaegL5_3	VEuPathDB	exon	312101308	312101468	.	-	.	Parent=AAEL007920-RE
AaegL5_3	VEuPathDB	exon	312122013	312122747	.	-	.	Parent=AAEL007920-RE
AaegL5_3	VEuPathDB	exon	312166795	312166866	.	-	.	Parent=AAEL007920-RE
AaegL5_3	VEuPathDB	CDS	312059661	312060219	.	-	1	Parent=AAEL007920-RE
AaegL5_3	VEuPathDB	CDS	312077718	312078005	.	-	1	Parent=AAEL007920-RE
AaegL5_3	VEuPathDB	CDS	312087407	312087503	.	-	2	Parent=AAEL007920-RE
AaegL5_3	VEuPathDB	CDS	312101308	312101468	.	-	1	Parent=AAEL007920-RE
AaegL5_3	VEuPathDB	CDS	312122013	312122179	.	-	0	Parent=AAEL007920-RE
AaegL5_3	VEuPathDB	mRNA	312057932	312166890	.	-	.	ID=AAEL007920-RG;geneID=AAEL007920
AaegL5_3	VEuPathDB	exon	312057932	312060219	.	-	.	Parent=AAEL007920-RG
AaegL5_3	VEuPathDB	exon	312077718	312078005	.	-	.	Parent=AAEL007920-RG
AaegL5_3	VEuPathDB	exon	312087407	312087503	.	-	.	Parent=AAEL007920-RG
AaegL5_3	VEuPathDB	exon	312101308	312101468	.	-	.	Parent=AAEL007920-RG
AaegL5_3	VEuPathDB	exon	312122013	312122747	.	-	.	Parent=AAEL007920-RG
AaegL5_3	VEuPathDB	exon	312166799	312166890	.	-	.	Parent=AAEL007920-RG
AaegL5_3	VEuPathDB	CDS	312059661	312060219	.	-	1	Parent=AAEL007920-RG
AaegL5_3	VEuPathDB	CDS	312077718	312078005	.	-	1	Parent=AAEL007920-RG
AaegL5_3	VEuPathDB	CDS	312087407	312087503	.	-	2	Parent=AAEL007920-RG
AaegL5_3	VEuPathDB	CDS	312101308	312101468	.	-	1	Parent=AAEL007920-RG
AaegL5_3	VEuPathDB	CDS	312122013	312122179	.	-	0	Parent=AAEL007920-RG
AaegL5_3	VEuPathDB	mRNA	312057932	312167050	.	-	.	ID=AAEL007920-RF;geneID=AAEL007920
AaegL5_3	VEuPathDB	exon	312057932	312060219	.	-	.	Parent=AAEL007920-RF
AaegL5_3	VEuPathDB	exon	312077718	312078005	.	-	.	Parent=AAEL007920-RF
AaegL5_3	VEuPathDB	exon	312087407	312087503	.	-	.	Parent=AAEL007920-RF
AaegL5_3	VEuPathDB	exon	312101308	312101468	.	-	.	Parent=AAEL007920-RF
AaegL5_3	VEuPathDB	exon	312122013	312122747	.	-	.	Parent=AAEL007920-RF
AaegL5_3	VEuPathDB	exon	312166927	312167050	.	-	.	Parent=AAEL007920-RF
AaegL5_3	VEuPathDB	CDS	312059661	312060219	.	-	1	Parent=AAEL007920-RF
AaegL5_3	VEuPathDB	CDS	312077718	312078005	.	-	1	Parent=AAEL007920-RF
AaegL5_3	VEuPathDB	CDS	312087407	312087503	.	-	2	Parent=AAEL007920-RF
AaegL5_3	VEuPathDB	CDS	312101308	312101468	.	-	1	Parent=AAEL007920-RF
AaegL5_3	VEuPathDB	CDS	312122013	312122179	.	-	0	Parent=AAEL007920-RF
AaegL5_3	VEuPathDB	mRNA	312057932	312381037	.	-	.	ID=AAEL007920-RC;geneID=AAEL007920
AaegL5_3	VEuPathDB	exon	312057932	312060219	.	-	.	Parent=AAEL007920-RC
AaegL5_3	VEuPathDB	exon	312077718	312078005	.	-	.	Parent=AAEL007920-RC
AaegL5_3	VEuPathDB	exon	312087407	312087503	.	-	.	Parent=AAEL007920-RC
AaegL5_3	VEuPathDB	exon	312101308	312101468	.	-	.	Parent=AAEL007920-RC
AaegL5_3	VEuPathDB	exon	312303419	312304195	.	-	.	Parent=AAEL007920-RC
AaegL5_3	VEuPathDB	exon	312379843	312381037	.	-	.	Parent=AAEL007920-RC
AaegL5_3	VEuPathDB	CDS	312059661	312060219	.	-	1	Parent=AAEL007920-RC
AaegL5_3	VEuPathDB	CDS	312077718	312078005	.	-	1	Parent=AAEL007920-RC
AaegL5_3	VEuPathDB	CDS	312087407	312087503	.	-	2	Parent=AAEL007920-RC
AaegL5_3	VEuPathDB	CDS	312101308	312101468	.	-	1	Parent=AAEL007920-RC
AaegL5_3	VEuPathDB	CDS	312303419	312303603	.	-	0	Parent=AAEL007920-RC
AaegL5_3	VEuPathDB	mRNA	312057932	312490565	.	-	.	ID=AAEL007920-RB;geneID=AAEL007920
AaegL5_3	VEuPathDB	exon	312057932	312060219	.	-	.	Parent=AAEL007920-RB
AaegL5_3	VEuPathDB	exon	312077718	312078005	.	-	.	Parent=AAEL007920-RB
AaegL5_3	VEuPathDB	exon	312087407	312087503	.	-	.	Parent=AAEL007920-RB
AaegL5_3	VEuPathDB	exon	312101308	312101468	.	-	.	Parent=AAEL007920-RB
AaegL5_3	VEuPathDB	exon	312489453	312490565	.	-	.	Parent=AAEL007920-RB
AaegL5_3	VEuPathDB	CDS	312059661	312060219	.	-	1	Parent=AAEL007920-RB
AaegL5_3	VEuPathDB	CDS	312077718	312078005	.	-	1	Parent=AAEL007920-RB
AaegL5_3	VEuPathDB	CDS	312087407	312087503	.	-	2	Parent=AAEL007920-RB
AaegL5_3	VEuPathDB	CDS	312101308	312101468	.	-	1	Parent=AAEL007920-RB
```
