## Supplementary Files 1-18 for "The co-receptors *Orco* and *Ir8a* are required for coordinated expression of chemosensory genes in the antennae of the yellow fever mosquito, *Aedes aegypti*": Supplementary 01□ Merged_Annotations_AGWG.gff (part 9 of 30)

```
AaegL5_3	VEuPathDB	CDS	312489453	312489700	.	-	0	Parent=AAEL007920-RB
AaegL5_3	VEuPathDB	mRNA	312057932	312579910	.	-	.	ID=AAEL007920-RH;geneID=AAEL007920
AaegL5_3	VEuPathDB	exon	312057932	312060219	.	-	.	Parent=AAEL007920-RH
AaegL5_3	VEuPathDB	exon	312077718	312078005	.	-	.	Parent=AAEL007920-RH
AaegL5_3	VEuPathDB	exon	312087407	312087503	.	-	.	Parent=AAEL007920-RH
AaegL5_3	VEuPathDB	exon	312101308	312101468	.	-	.	Parent=AAEL007920-RH
AaegL5_3	VEuPathDB	exon	312555237	312556848	.	-	.	Parent=AAEL007920-RH
AaegL5_3	VEuPathDB	exon	312579403	312579910	.	-	.	Parent=AAEL007920-RH
AaegL5_3	VEuPathDB	CDS	312059661	312060219	.	-	1	Parent=AAEL007920-RH
AaegL5_3	VEuPathDB	CDS	312077718	312078005	.	-	1	Parent=AAEL007920-RH
AaegL5_3	VEuPathDB	CDS	312087407	312087503	.	-	2	Parent=AAEL007920-RH
AaegL5_3	VEuPathDB	CDS	312101308	312101468	.	-	1	Parent=AAEL007920-RH
AaegL5_3	VEuPathDB	CDS	312555237	312555241	.	-	0	Parent=AAEL007920-RH
AaegL5_3	VEuPathDB	lnc_RNA	312589151	312589589	.	+	.	ID=AAEL027357-RA;geneID=AAEL027357
AaegL5_3	VEuPathDB	exon	312589151	312589422	.	+	.	Parent=AAEL027357-RA
AaegL5_3	VEuPathDB	exon	312589486	312589589	.	+	.	Parent=AAEL027357-RA
AaegL5_3	VEuPathDB	mRNA	312594460	312615046	.	-	.	ID=AAEL023098-RB;geneID=AAEL023098
AaegL5_3	VEuPathDB	exon	312594460	312596621	.	-	.	Parent=AAEL023098-RB
AaegL5_3	VEuPathDB	exon	312600291	312600456	.	-	.	Parent=AAEL023098-RB
AaegL5_3	VEuPathDB	exon	312600527	312602444	.	-	.	Parent=AAEL023098-RB
AaegL5_3	VEuPathDB	exon	312608850	312610416	.	-	.	Parent=AAEL023098-RB
AaegL5_3	VEuPathDB	exon	312614767	312615046	.	-	.	Parent=AAEL023098-RB
AaegL5_3	VEuPathDB	CDS	312596437	312596621	.	-	2	Parent=AAEL023098-RB
AaegL5_3	VEuPathDB	CDS	312600291	312600456	.	-	0	Parent=AAEL023098-RB
AaegL5_3	VEuPathDB	CDS	312600527	312602444	.	-	1	Parent=AAEL023098-RB
AaegL5_3	VEuPathDB	CDS	312608850	312609595	.	-	0	Parent=AAEL023098-RB
AaegL5_3	VEuPathDB	mRNA	312594460	312674072	.	-	.	ID=AAEL023098-RA;geneID=AAEL023098
AaegL5_3	VEuPathDB	exon	312594460	312596621	.	-	.	Parent=AAEL023098-RA
AaegL5_3	VEuPathDB	exon	312600291	312600456	.	-	.	Parent=AAEL023098-RA
AaegL5_3	VEuPathDB	exon	312600527	312602444	.	-	.	Parent=AAEL023098-RA
AaegL5_3	VEuPathDB	exon	312608850	312610416	.	-	.	Parent=AAEL023098-RA
AaegL5_3	VEuPathDB	exon	312673771	312674072	.	-	.	Parent=AAEL023098-RA
AaegL5_3	VEuPathDB	CDS	312596437	312596621	.	-	2	Parent=AAEL023098-RA
AaegL5_3	VEuPathDB	CDS	312600291	312600456	.	-	0	Parent=AAEL023098-RA
AaegL5_3	VEuPathDB	CDS	312600527	312602444	.	-	1	Parent=AAEL023098-RA
AaegL5_3	VEuPathDB	CDS	312608850	312609595	.	-	0	Parent=AAEL023098-RA
AaegL5_3	VEuPathDB	mRNA	312594460	312674072	.	-	.	ID=AAEL023098-RD;geneID=AAEL023098
AaegL5_3	VEuPathDB	exon	312594460	312596621	.	-	.	Parent=AAEL023098-RD
AaegL5_3	VEuPathDB	exon	312600291	312600456	.	-	.	Parent=AAEL023098-RD
AaegL5_3	VEuPathDB	exon	312600527	312602444	.	-	.	Parent=AAEL023098-RD
AaegL5_3	VEuPathDB	exon	312608850	312610416	.	-	.	Parent=AAEL023098-RD
AaegL5_3	VEuPathDB	exon	312645921	312645963	.	-	.	Parent=AAEL023098-RD
AaegL5_3	VEuPathDB	exon	312673771	312674072	.	-	.	Parent=AAEL023098-RD
AaegL5_3	VEuPathDB	CDS	312596437	312596621	.	-	2	Parent=AAEL023098-RD
AaegL5_3	VEuPathDB	CDS	312600291	312600456	.	-	0	Parent=AAEL023098-RD
AaegL5_3	VEuPathDB	CDS	312600527	312602444	.	-	1	Parent=AAEL023098-RD
AaegL5_3	VEuPathDB	CDS	312608850	312609595	.	-	0	Parent=AAEL023098-RD
AaegL5_3	VEuPathDB	mRNA	312594460	312682646	.	-	.	ID=AAEL023098-RC;geneID=AAEL023098
AaegL5_3	VEuPathDB	exon	312594460	312596621	.	-	.	Parent=AAEL023098-RC
AaegL5_3	VEuPathDB	exon	312600291	312600456	.	-	.	Parent=AAEL023098-RC
AaegL5_3	VEuPathDB	exon	312600527	312602444	.	-	.	Parent=AAEL023098-RC
AaegL5_3	VEuPathDB	exon	312608850	312610416	.	-	.	Parent=AAEL023098-RC
AaegL5_3	VEuPathDB	exon	312682397	312682646	.	-	.	Parent=AAEL023098-RC
AaegL5_3	VEuPathDB	CDS	312596437	312596621	.	-	2	Parent=AAEL023098-RC
AaegL5_3	VEuPathDB	CDS	312600291	312600456	.	-	0	Parent=AAEL023098-RC
AaegL5_3	VEuPathDB	CDS	312600527	312602444	.	-	1	Parent=AAEL023098-RC
AaegL5_3	VEuPathDB	CDS	312608850	312609595	.	-	0	Parent=AAEL023098-RC
AaegL5_3	VEuPathDB	mRNA	312683737	312702726	.	-	.	ID=AAEL026672-RA;geneID=AAEL026672
AaegL5_3	VEuPathDB	exon	312683737	312684902	.	-	.	Parent=AAEL026672-RA
AaegL5_3	VEuPathDB	exon	312702388	312702726	.	-	.	Parent=AAEL026672-RA
AaegL5_3	VEuPathDB	CDS	312683792	312684902	.	-	1	Parent=AAEL026672-RA
AaegL5_3	VEuPathDB	CDS	312702388	312702605	.	-	0	Parent=AAEL026672-RA
AaegL5_3	VEuPathDB	mRNA	312756172	312770461	.	-	.	ID=AAEL013453-RA;geneID=AAEL013453
AaegL5_3	VEuPathDB	exon	312756172	312756560	.	-	.	Parent=AAEL013453-RA
AaegL5_3	VEuPathDB	exon	312756627	312756818	.	-	.	Parent=AAEL013453-RA
AaegL5_3	VEuPathDB	exon	312756875	312757033	.	-	.	Parent=AAEL013453-RA
AaegL5_3	VEuPathDB	exon	312757092	312757306	.	-	.	Parent=AAEL013453-RA
AaegL5_3	VEuPathDB	exon	312757368	312757546	.	-	.	Parent=AAEL013453-RA
AaegL5_3	VEuPathDB	exon	312757610	312757739	.	-	.	Parent=AAEL013453-RA
AaegL5_3	VEuPathDB	exon	312770192	312770461	.	-	.	Parent=AAEL013453-RA
AaegL5_3	VEuPathDB	CDS	312756389	312756560	.	-	1	Parent=AAEL013453-RA
AaegL5_3	VEuPathDB	CDS	312756627	312756818	.	-	1	Parent=AAEL013453-RA
AaegL5_3	VEuPathDB	CDS	312756875	312757033	.	-	1	Parent=AAEL013453-RA
AaegL5_3	VEuPathDB	CDS	312757092	312757306	.	-	0	Parent=AAEL013453-RA
AaegL5_3	VEuPathDB	CDS	312757368	312757546	.	-	2	Parent=AAEL013453-RA
AaegL5_3	VEuPathDB	CDS	312757610	312757739	.	-	0	Parent=AAEL013453-RA
AaegL5_3	VEuPathDB	CDS	312770192	312770344	.	-	0	Parent=AAEL013453-RA
AaegL5_3	VEuPathDB	mRNA	312770542	312786360	.	+	.	ID=AAEL011548-RB;geneID=AAEL011548
AaegL5_3	VEuPathDB	exon	312770542	312772790	.	+	.	Parent=AAEL011548-RB
AaegL5_3	VEuPathDB	exon	312784315	312784465	.	+	.	Parent=AAEL011548-RB
AaegL5_3	VEuPathDB	exon	312784527	312784938	.	+	.	Parent=AAEL011548-RB
AaegL5_3	VEuPathDB	exon	312784996	312785182	.	+	.	Parent=AAEL011548-RB
AaegL5_3	VEuPathDB	exon	312785240	312785939	.	+	.	Parent=AAEL011548-RB
AaegL5_3	VEuPathDB	exon	312786006	312786360	.	+	.	Parent=AAEL011548-RB
AaegL5_3	VEuPathDB	CDS	312770692	312772790	.	+	0	Parent=AAEL011548-RB
AaegL5_3	VEuPathDB	CDS	312784315	312784465	.	+	1	Parent=AAEL011548-RB
AaegL5_3	VEuPathDB	CDS	312784527	312784938	.	+	0	Parent=AAEL011548-RB
AaegL5_3	VEuPathDB	CDS	312784996	312785182	.	+	2	Parent=AAEL011548-RB
AaegL5_3	VEuPathDB	CDS	312785240	312785939	.	+	1	Parent=AAEL011548-RB
AaegL5_3	VEuPathDB	CDS	312786006	312786353	.	+	0	Parent=AAEL011548-RB
AaegL5_3	VEuPathDB	mRNA	312795478	312808027	.	-	.	ID=AAEL011562-RA;geneID=AAEL011562
AaegL5_3	VEuPathDB	exon	312795478	312796011	.	-	.	Parent=AAEL011562-RA
AaegL5_3	VEuPathDB	exon	312796081	312796304	.	-	.	Parent=AAEL011562-RA
AaegL5_3	VEuPathDB	exon	312806858	312807484	.	-	.	Parent=AAEL011562-RA
AaegL5_3	VEuPathDB	exon	312807630	312808027	.	-	.	Parent=AAEL011562-RA
AaegL5_3	VEuPathDB	CDS	312795645	312796011	.	-	1	Parent=AAEL011562-RA
AaegL5_3	VEuPathDB	CDS	312796081	312796304	.	-	0	Parent=AAEL011562-RA
AaegL5_3	VEuPathDB	CDS	312806858	312807484	.	-	0	Parent=AAEL011562-RA
AaegL5_3	VEuPathDB	CDS	312807630	312807761	.	-	0	Parent=AAEL011562-RA
AaegL5_3	VEuPathDB	mRNA	312824480	312826690	.	+	.	ID=AAEL011561-RA;geneID=AAEL011561
AaegL5_3	VEuPathDB	exon	312824480	312825387	.	+	.	Parent=AAEL011561-RA
AaegL5_3	VEuPathDB	exon	312826244	312826690	.	+	.	Parent=AAEL011561-RA
AaegL5_3	VEuPathDB	CDS	312824582	312825387	.	+	0	Parent=AAEL011561-RA
AaegL5_3	VEuPathDB	CDS	312826244	312826682	.	+	1	Parent=AAEL011561-RA
AaegL5_3	VEuPathDB	mRNA	312826656	312838348	.	-	.	ID=AAEL011556-RA;geneID=AAEL011556
AaegL5_3	VEuPathDB	exon	312826656	312827047	.	-	.	Parent=AAEL011556-RA
AaegL5_3	VEuPathDB	exon	312827623	312828324	.	-	.	Parent=AAEL011556-RA
AaegL5_3	VEuPathDB	exon	312838129	312838348	.	-	.	Parent=AAEL011556-RA
AaegL5_3	VEuPathDB	CDS	312826676	312827047	.	-	0	Parent=AAEL011556-RA
AaegL5_3	VEuPathDB	CDS	312827623	312828324	.	-	0	Parent=AAEL011556-RA
AaegL5_3	VEuPathDB	CDS	312838129	312838224	.	-	0	Parent=AAEL011556-RA
AaegL5_3	VEuPathDB	mRNA	312838512	312841876	.	+	.	ID=AAEL011560-RA;geneID=AAEL011560
AaegL5_3	VEuPathDB	exon	312838512	312838670	.	+	.	Parent=AAEL011560-RA
AaegL5_3	VEuPathDB	exon	312838860	312839860	.	+	.	Parent=AAEL011560-RA
AaegL5_3	VEuPathDB	exon	312840210	312840317	.	+	.	Parent=AAEL011560-RA
AaegL5_3	VEuPathDB	exon	312840380	312841876	.	+	.	Parent=AAEL011560-RA
AaegL5_3	VEuPathDB	CDS	312839240	312839860	.	+	0	Parent=AAEL011560-RA
AaegL5_3	VEuPathDB	CDS	312840210	312840317	.	+	0	Parent=AAEL011560-RA
AaegL5_3	VEuPathDB	CDS	312840380	312840670	.	+	0	Parent=AAEL011560-RA
AaegL5_3	VEuPathDB	mRNA	312838512	312841876	.	+	.	ID=AAEL011560-RB;geneID=AAEL011560
AaegL5_3	VEuPathDB	exon	312838512	312838717	.	+	.	Parent=AAEL011560-RB
AaegL5_3	VEuPathDB	exon	312838860	312839860	.	+	.	Parent=AAEL011560-RB
AaegL5_3	VEuPathDB	exon	312840210	312840317	.	+	.	Parent=AAEL011560-RB
AaegL5_3	VEuPathDB	exon	312840380	312841876	.	+	.	Parent=AAEL011560-RB
AaegL5_3	VEuPathDB	CDS	312839240	312839860	.	+	0	Parent=AAEL011560-RB
AaegL5_3	VEuPathDB	CDS	312840210	312840317	.	+	0	Parent=AAEL011560-RB
AaegL5_3	VEuPathDB	CDS	312840380	312840670	.	+	0	Parent=AAEL011560-RB
AaegL5_3	VEuPathDB	mRNA	312846437	312868731	.	-	.	ID=AAEL011554-RA;geneID=AAEL011554
AaegL5_3	VEuPathDB	exon	312846437	312847827	.	-	.	Parent=AAEL011554-RA
AaegL5_3	VEuPathDB	exon	312867819	312868374	.	-	.	Parent=AAEL011554-RA
AaegL5_3	VEuPathDB	exon	312868493	312868731	.	-	.	Parent=AAEL011554-RA
AaegL5_3	VEuPathDB	CDS	312847065	312847827	.	-	1	Parent=AAEL011554-RA
AaegL5_3	VEuPathDB	CDS	312867819	312868372	.	-	0	Parent=AAEL011554-RA
AaegL5_3	VEuPathDB	mRNA	312846437	312868731	.	-	.	ID=AAEL011554-RB;geneID=AAEL011554
AaegL5_3	VEuPathDB	exon	312846437	312847851	.	-	.	Parent=AAEL011554-RB
AaegL5_3	VEuPathDB	exon	312867819	312868374	.	-	.	Parent=AAEL011554-RB
AaegL5_3	VEuPathDB	exon	312868493	312868731	.	-	.	Parent=AAEL011554-RB
AaegL5_3	VEuPathDB	CDS	312847065	312847851	.	-	1	Parent=AAEL011554-RB
AaegL5_3	VEuPathDB	CDS	312867819	312868372	.	-	0	Parent=AAEL011554-RB
AaegL5_3	VEuPathDB	mRNA	312846437	312868732	.	-	.	ID=AAEL011554-RC;geneID=AAEL011554
AaegL5_3	VEuPathDB	exon	312846437	312847824	.	-	.	Parent=AAEL011554-RC
AaegL5_3	VEuPathDB	exon	312867819	312868374	.	-	.	Parent=AAEL011554-RC
AaegL5_3	VEuPathDB	exon	312868493	312868732	.	-	.	Parent=AAEL011554-RC
AaegL5_3	VEuPathDB	CDS	312847065	312847824	.	-	1	Parent=AAEL011554-RC
AaegL5_3	VEuPathDB	CDS	312867819	312868372	.	-	0	Parent=AAEL011554-RC
AaegL5_3	VEuPathDB	mRNA	312884684	312885306	.	+	.	ID=AAEL017317-RB;geneID=AAEL017317
AaegL5_3	VEuPathDB	exon	312884684	312884889	.	+	.	Parent=AAEL017317-RB
AaegL5_3	VEuPathDB	exon	312884975	312885067	.	+	.	Parent=AAEL017317-RB
AaegL5_3	VEuPathDB	exon	312885203	312885306	.	+	.	Parent=AAEL017317-RB
AaegL5_3	VEuPathDB	CDS	312884829	312884889	.	+	0	Parent=AAEL017317-RB
AaegL5_3	VEuPathDB	CDS	312884975	312885067	.	+	2	Parent=AAEL017317-RB
AaegL5_3	VEuPathDB	CDS	312885203	312885225	.	+	2	Parent=AAEL017317-RB
AaegL5_3	VEuPathDB	lnc_RNA	312909388	312910388	.	-	.	ID=AAEL023946-RA;geneID=AAEL023946
AaegL5_3	VEuPathDB	exon	312909388	312909836	.	-	.	Parent=AAEL023946-RA
AaegL5_3	VEuPathDB	exon	312909898	312910388	.	-	.	Parent=AAEL023946-RA
AaegL5_3	VEuPathDB	mRNA	312911180	312969286	.	+	.	ID=AAEL011541-RA;geneID=AAEL011541
AaegL5_3	VEuPathDB	exon	312911180	312911736	.	+	.	Parent=AAEL011541-RA
AaegL5_3	VEuPathDB	exon	312922362	312922499	.	+	.	Parent=AAEL011541-RA
AaegL5_3	VEuPathDB	exon	312922778	312923420	.	+	.	Parent=AAEL011541-RA
AaegL5_3	VEuPathDB	exon	312934493	312934957	.	+	.	Parent=AAEL011541-RA
AaegL5_3	VEuPathDB	exon	312947096	312947863	.	+	.	Parent=AAEL011541-RA
AaegL5_3	VEuPathDB	exon	312947924	312948068	.	+	.	Parent=AAEL011541-RA
AaegL5_3	VEuPathDB	exon	312948129	312948350	.	+	.	Parent=AAEL011541-RA
AaegL5_3	VEuPathDB	exon	312968181	312968271	.	+	.	Parent=AAEL011541-RA
AaegL5_3	VEuPathDB	exon	312968335	312969286	.	+	.	Parent=AAEL011541-RA
AaegL5_3	VEuPathDB	CDS	312911413	312911736	.	+	0	Parent=AAEL011541-RA
AaegL5_3	VEuPathDB	CDS	312922362	312922499	.	+	0	Parent=AAEL011541-RA
AaegL5_3	VEuPathDB	CDS	312922778	312923420	.	+	0	Parent=AAEL011541-RA
AaegL5_3	VEuPathDB	CDS	312934493	312934957	.	+	2	Parent=AAEL011541-RA
AaegL5_3	VEuPathDB	CDS	312947096	312947863	.	+	2	Parent=AAEL011541-RA
AaegL5_3	VEuPathDB	CDS	312947924	312948068	.	+	2	Parent=AAEL011541-RA
AaegL5_3	VEuPathDB	CDS	312948129	312948350	.	+	1	Parent=AAEL011541-RA
AaegL5_3	VEuPathDB	CDS	312968181	312968271	.	+	1	Parent=AAEL011541-RA
AaegL5_3	VEuPathDB	CDS	312968335	312968889	.	+	0	Parent=AAEL011541-RA
AaegL5_3	VEuPathDB	mRNA	312935502	312936611	.	-	.	ID=AAEL013449-RA;geneID=AAEL013449
AaegL5_3	VEuPathDB	exon	312935502	312936185	.	-	.	Parent=AAEL013449-RA
AaegL5_3	VEuPathDB	exon	312936243	312936465	.	-	.	Parent=AAEL013449-RA
AaegL5_3	VEuPathDB	exon	312936526	312936611	.	-	.	Parent=AAEL013449-RA
AaegL5_3	VEuPathDB	CDS	312935638	312936185	.	-	2	Parent=AAEL013449-RA
AaegL5_3	VEuPathDB	CDS	312936243	312936465	.	-	0	Parent=AAEL013449-RA
AaegL5_3	VEuPathDB	CDS	312936526	312936531	.	-	0	Parent=AAEL013449-RA
AaegL5_3	VEuPathDB	lnc_RNA	312949160	312950520	.	-	.	ID=AAEL022549-RA;geneID=AAEL022549
AaegL5_3	VEuPathDB	exon	312949160	312949882	.	-	.	Parent=AAEL022549-RA
AaegL5_3	VEuPathDB	exon	312949942	312950013	.	-	.	Parent=AAEL022549-RA
AaegL5_3	VEuPathDB	exon	312950070	312950520	.	-	.	Parent=AAEL022549-RA
AaegL5_3	VEuPathDB	lnc_RNA	312950896	312952286	.	-	.	ID=AAEL027682-RA;geneID=AAEL027682
AaegL5_3	VEuPathDB	exon	312950896	312951295	.	-	.	Parent=AAEL027682-RA
AaegL5_3	VEuPathDB	exon	312951354	312952286	.	-	.	Parent=AAEL027682-RA
AaegL5_3	VEuPathDB	lnc_RNA	312959565	312960923	.	-	.	ID=AAEL027401-RA;geneID=AAEL027401
AaegL5_3	VEuPathDB	exon	312959565	312959964	.	-	.	Parent=AAEL027401-RA
AaegL5_3	VEuPathDB	exon	312960023	312960923	.	-	.	Parent=AAEL027401-RA
AaegL5_3	VEuPathDB	mRNA	312986638	313098607	.	-	.	ID=AAEL021732-RC;geneID=AAEL021732
AaegL5_3	VEuPathDB	exon	312986638	312989094	.	-	.	Parent=AAEL021732-RC
AaegL5_3	VEuPathDB	exon	313017498	313017696	.	-	.	Parent=AAEL021732-RC
AaegL5_3	VEuPathDB	exon	313038868	313039938	.	-	.	Parent=AAEL021732-RC
AaegL5_3	VEuPathDB	exon	313040360	313040857	.	-	.	Parent=AAEL021732-RC
AaegL5_3	VEuPathDB	exon	313098198	313098607	.	-	.	Parent=AAEL021732-RC
AaegL5_3	VEuPathDB	CDS	312987561	312989094	.	-	1	Parent=AAEL021732-RC
AaegL5_3	VEuPathDB	CDS	313017498	313017696	.	-	2	Parent=AAEL021732-RC
AaegL5_3	VEuPathDB	CDS	313038868	313039938	.	-	2	Parent=AAEL021732-RC
AaegL5_3	VEuPathDB	CDS	313040360	313040798	.	-	0	Parent=AAEL021732-RC
AaegL5_3	VEuPathDB	mRNA	312986638	313098609	.	-	.	ID=AAEL021732-RE;geneID=AAEL021732
AaegL5_3	VEuPathDB	exon	312986638	312989094	.	-	.	Parent=AAEL021732-RE
AaegL5_3	VEuPathDB	exon	313017498	313017696	.	-	.	Parent=AAEL021732-RE
AaegL5_3	VEuPathDB	exon	313038868	313039938	.	-	.	Parent=AAEL021732-RE
AaegL5_3	VEuPathDB	exon	313040345	313040857	.	-	.	Parent=AAEL021732-RE
AaegL5_3	VEuPathDB	exon	313098198	313098609	.	-	.	Parent=AAEL021732-RE
AaegL5_3	VEuPathDB	CDS	312987561	312989094	.	-	1	Parent=AAEL021732-RE
AaegL5_3	VEuPathDB	CDS	313017498	313017696	.	-	2	Parent=AAEL021732-RE
AaegL5_3	VEuPathDB	CDS	313038868	313039938	.	-	2	Parent=AAEL021732-RE
AaegL5_3	VEuPathDB	CDS	313040345	313040798	.	-	0	Parent=AAEL021732-RE
AaegL5_3	VEuPathDB	mRNA	312986638	313098610	.	-	.	ID=AAEL021732-RD;geneID=AAEL021732
AaegL5_3	VEuPathDB	exon	312986638	312989094	.	-	.	Parent=AAEL021732-RD
AaegL5_3	VEuPathDB	exon	312997436	312997897	.	-	.	Parent=AAEL021732-RD
AaegL5_3	VEuPathDB	exon	313017192	313017416	.	-	.	Parent=AAEL021732-RD
AaegL5_3	VEuPathDB	exon	313017498	313017696	.	-	.	Parent=AAEL021732-RD
AaegL5_3	VEuPathDB	exon	313038868	313039938	.	-	.	Parent=AAEL021732-RD
AaegL5_3	VEuPathDB	exon	313040360	313040857	.	-	.	Parent=AAEL021732-RD
AaegL5_3	VEuPathDB	exon	313098198	313098610	.	-	.	Parent=AAEL021732-RD
AaegL5_3	VEuPathDB	CDS	312987561	312989094	.	-	1	Parent=AAEL021732-RD
AaegL5_3	VEuPathDB	CDS	312997436	312997897	.	-	1	Parent=AAEL021732-RD
AaegL5_3	VEuPathDB	CDS	313017192	313017416	.	-	1	Parent=AAEL021732-RD
AaegL5_3	VEuPathDB	CDS	313017498	313017696	.	-	2	Parent=AAEL021732-RD
AaegL5_3	VEuPathDB	CDS	313038868	313039938	.	-	2	Parent=AAEL021732-RD
AaegL5_3	VEuPathDB	CDS	313040360	313040798	.	-	0	Parent=AAEL021732-RD
AaegL5_3	VEuPathDB	mRNA	312986638	313098612	.	-	.	ID=AAEL021732-RA;geneID=AAEL021732
AaegL5_3	VEuPathDB	exon	312986638	312989094	.	-	.	Parent=AAEL021732-RA
AaegL5_3	VEuPathDB	exon	312997436	312997897	.	-	.	Parent=AAEL021732-RA
AaegL5_3	VEuPathDB	exon	313017192	313017416	.	-	.	Parent=AAEL021732-RA
AaegL5_3	VEuPathDB	exon	313017498	313017696	.	-	.	Parent=AAEL021732-RA
AaegL5_3	VEuPathDB	exon	313038868	313039938	.	-	.	Parent=AAEL021732-RA
AaegL5_3	VEuPathDB	exon	313040345	313040857	.	-	.	Parent=AAEL021732-RA
AaegL5_3	VEuPathDB	exon	313098198	313098612	.	-	.	Parent=AAEL021732-RA
AaegL5_3	VEuPathDB	CDS	312987561	312989094	.	-	1	Parent=AAEL021732-RA
AaegL5_3	VEuPathDB	CDS	312997436	312997897	.	-	1	Parent=AAEL021732-RA
AaegL5_3	VEuPathDB	CDS	313017192	313017416	.	-	1	Parent=AAEL021732-RA
AaegL5_3	VEuPathDB	CDS	313017498	313017696	.	-	2	Parent=AAEL021732-RA
AaegL5_3	VEuPathDB	CDS	313038868	313039938	.	-	2	Parent=AAEL021732-RA
AaegL5_3	VEuPathDB	CDS	313040345	313040798	.	-	0	Parent=AAEL021732-RA
AaegL5_3	VEuPathDB	mRNA	312986638	313140457	.	-	.	ID=AAEL021732-RB;geneID=AAEL021732
AaegL5_3	VEuPathDB	exon	312986638	312989094	.	-	.	Parent=AAEL021732-RB
AaegL5_3	VEuPathDB	exon	312997436	312997897	.	-	.	Parent=AAEL021732-RB
AaegL5_3	VEuPathDB	exon	313017192	313017416	.	-	.	Parent=AAEL021732-RB
AaegL5_3	VEuPathDB	exon	313017498	313017696	.	-	.	Parent=AAEL021732-RB
AaegL5_3	VEuPathDB	exon	313038868	313039938	.	-	.	Parent=AAEL021732-RB
AaegL5_3	VEuPathDB	exon	313040345	313040857	.	-	.	Parent=AAEL021732-RB
AaegL5_3	VEuPathDB	exon	313140264	313140457	.	-	.	Parent=AAEL021732-RB
AaegL5_3	VEuPathDB	CDS	312987561	312989094	.	-	1	Parent=AAEL021732-RB
AaegL5_3	VEuPathDB	CDS	312997436	312997897	.	-	1	Parent=AAEL021732-RB
AaegL5_3	VEuPathDB	CDS	313017192	313017416	.	-	1	Parent=AAEL021732-RB
AaegL5_3	VEuPathDB	CDS	313017498	313017696	.	-	2	Parent=AAEL021732-RB
AaegL5_3	VEuPathDB	CDS	313038868	313039938	.	-	2	Parent=AAEL021732-RB
AaegL5_3	VEuPathDB	CDS	313040345	313040798	.	-	0	Parent=AAEL021732-RB
AaegL5_3	VEuPathDB	mRNA	313027244	313028603	.	+	.	ID=AAEL013598-RA;geneID=AAEL013598
AaegL5_3	VEuPathDB	exon	313027244	313027388	.	+	.	Parent=AAEL013598-RA
AaegL5_3	VEuPathDB	exon	313027451	313028603	.	+	.	Parent=AAEL013598-RA
AaegL5_3	VEuPathDB	CDS	313027452	313028525	.	+	0	Parent=AAEL013598-RA
AaegL5_3	VEuPathDB	mRNA	313149892	313190158	.	+	.	ID=AAEL011551-RA;geneID=AAEL011551
AaegL5_3	VEuPathDB	exon	313149892	313150146	.	+	.	Parent=AAEL011551-RA
AaegL5_3	VEuPathDB	exon	313163073	313163507	.	+	.	Parent=AAEL011551-RA
AaegL5_3	VEuPathDB	exon	313184324	313185383	.	+	.	Parent=AAEL011551-RA
AaegL5_3	VEuPathDB	exon	313188596	313188731	.	+	.	Parent=AAEL011551-RA
AaegL5_3	VEuPathDB	exon	313188797	313188939	.	+	.	Parent=AAEL011551-RA
AaegL5_3	VEuPathDB	exon	313189002	313189584	.	+	.	Parent=AAEL011551-RA
AaegL5_3	VEuPathDB	exon	313189644	313190158	.	+	.	Parent=AAEL011551-RA
AaegL5_3	VEuPathDB	CDS	313163091	313163507	.	+	0	Parent=AAEL011551-RA
AaegL5_3	VEuPathDB	CDS	313184324	313185383	.	+	0	Parent=AAEL011551-RA
AaegL5_3	VEuPathDB	CDS	313188596	313188731	.	+	2	Parent=AAEL011551-RA
AaegL5_3	VEuPathDB	CDS	313188797	313188939	.	+	1	Parent=AAEL011551-RA
AaegL5_3	VEuPathDB	CDS	313189002	313189584	.	+	2	Parent=AAEL011551-RA
AaegL5_3	VEuPathDB	CDS	313189644	313189959	.	+	1	Parent=AAEL011551-RA
AaegL5_3	VEuPathDB	mRNA	313204848	313214137	.	+	.	ID=AAEL011543-RA;geneID=AAEL011543
AaegL5_3	VEuPathDB	exon	313204848	313204974	.	+	.	Parent=AAEL011543-RA
AaegL5_3	VEuPathDB	exon	313205057	313205141	.	+	.	Parent=AAEL011543-RA
AaegL5_3	VEuPathDB	exon	313205251	313205415	.	+	.	Parent=AAEL011543-RA
AaegL5_3	VEuPathDB	exon	313213495	313214137	.	+	.	Parent=AAEL011543-RA
AaegL5_3	VEuPathDB	CDS	313204972	313204974	.	+	0	Parent=AAEL011543-RA
AaegL5_3	VEuPathDB	CDS	313205057	313205141	.	+	0	Parent=AAEL011543-RA
AaegL5_3	VEuPathDB	CDS	313205251	313205415	.	+	2	Parent=AAEL011543-RA
AaegL5_3	VEuPathDB	CDS	313213495	313214015	.	+	2	Parent=AAEL011543-RA
AaegL5_3	VEuPathDB	mRNA	313248739	313268483	.	+	.	ID=AAEL011557-RA;geneID=AAEL011557
AaegL5_3	VEuPathDB	exon	313248739	313248822	.	+	.	Parent=AAEL011557-RA
AaegL5_3	VEuPathDB	exon	313248881	313249091	.	+	.	Parent=AAEL011557-RA
AaegL5_3	VEuPathDB	exon	313267757	313268193	.	+	.	Parent=AAEL011557-RA
AaegL5_3	VEuPathDB	exon	313268261	313268483	.	+	.	Parent=AAEL011557-RA
AaegL5_3	VEuPathDB	CDS	313248817	313248822	.	+	0	Parent=AAEL011557-RA
AaegL5_3	VEuPathDB	CDS	313248881	313249091	.	+	0	Parent=AAEL011557-RA
AaegL5_3	VEuPathDB	CDS	313267757	313268193	.	+	2	Parent=AAEL011557-RA
AaegL5_3	VEuPathDB	CDS	313268261	313268344	.	+	0	Parent=AAEL011557-RA
AaegL5_3	VEuPathDB	lnc_RNA	313263349	313264241	.	+	.	ID=AAEL021383-RA;geneID=AAEL021383
AaegL5_3	VEuPathDB	exon	313263349	313263762	.	+	.	Parent=AAEL021383-RA
AaegL5_3	VEuPathDB	exon	313263823	313264241	.	+	.	Parent=AAEL021383-RA
AaegL5_3	VEuPathDB	mRNA	313281674	313283472	.	+	.	ID=AAEL011553-RA;geneID=AAEL011553
AaegL5_3	VEuPathDB	exon	313281674	313281937	.	+	.	Parent=AAEL011553-RA
AaegL5_3	VEuPathDB	exon	313282812	313283070	.	+	.	Parent=AAEL011553-RA
AaegL5_3	VEuPathDB	exon	313283130	313283472	.	+	.	Parent=AAEL011553-RA
AaegL5_3	VEuPathDB	CDS	313281735	313281937	.	+	0	Parent=AAEL011553-RA
AaegL5_3	VEuPathDB	CDS	313282812	313283070	.	+	1	Parent=AAEL011553-RA
AaegL5_3	VEuPathDB	CDS	313283130	313283414	.	+	0	Parent=AAEL011553-RA
AaegL5_3	VEuPathDB	mRNA	313294641	313295952	.	+	.	ID=AAEL011559-RA;geneID=AAEL011559
AaegL5_3	VEuPathDB	exon	313294641	313294946	.	+	.	Parent=AAEL011559-RA
AaegL5_3	VEuPathDB	exon	313295008	313295169	.	+	.	Parent=AAEL011559-RA
AaegL5_3	VEuPathDB	exon	313295229	313295662	.	+	.	Parent=AAEL011559-RA
AaegL5_3	VEuPathDB	exon	313295771	313295952	.	+	.	Parent=AAEL011559-RA
AaegL5_3	VEuPathDB	CDS	313294874	313294946	.	+	0	Parent=AAEL011559-RA
AaegL5_3	VEuPathDB	CDS	313295008	313295169	.	+	2	Parent=AAEL011559-RA
AaegL5_3	VEuPathDB	CDS	313295229	313295662	.	+	2	Parent=AAEL011559-RA
AaegL5_3	VEuPathDB	CDS	313295771	313295860	.	+	0	Parent=AAEL011559-RA
AaegL5_3	VEuPathDB	mRNA	313294644	313295952	.	+	.	ID=AAEL011559-RB;geneID=AAEL011559
AaegL5_3	VEuPathDB	exon	313294644	313294949	.	+	.	Parent=AAEL011559-RB
AaegL5_3	VEuPathDB	exon	313295008	313295169	.	+	.	Parent=AAEL011559-RB
AaegL5_3	VEuPathDB	exon	313295229	313295662	.	+	.	Parent=AAEL011559-RB
AaegL5_3	VEuPathDB	exon	313295771	313295952	.	+	.	Parent=AAEL011559-RB
AaegL5_3	VEuPathDB	CDS	313294874	313294949	.	+	0	Parent=AAEL011559-RB
AaegL5_3	VEuPathDB	CDS	313295008	313295169	.	+	2	Parent=AAEL011559-RB
AaegL5_3	VEuPathDB	CDS	313295229	313295662	.	+	2	Parent=AAEL011559-RB
AaegL5_3	VEuPathDB	CDS	313295771	313295860	.	+	0	Parent=AAEL011559-RB
AaegL5_3	VEuPathDB	mRNA	313319436	313320860	.	-	.	ID=AAEL011540-RA;geneID=AAEL011540
AaegL5_3	VEuPathDB	exon	313319436	313319774	.	-	.	Parent=AAEL011540-RA
AaegL5_3	VEuPathDB	exon	313319840	313320273	.	-	.	Parent=AAEL011540-RA
AaegL5_3	VEuPathDB	exon	313320332	313320493	.	-	.	Parent=AAEL011540-RA
AaegL5_3	VEuPathDB	exon	313320559	313320860	.	-	.	Parent=AAEL011540-RA
AaegL5_3	VEuPathDB	CDS	313319685	313319774	.	-	0	Parent=AAEL011540-RA
AaegL5_3	VEuPathDB	CDS	313319840	313320273	.	-	2	Parent=AAEL011540-RA
AaegL5_3	VEuPathDB	CDS	313320332	313320493	.	-	2	Parent=AAEL011540-RA
AaegL5_3	VEuPathDB	CDS	313320559	313320631	.	-	0	Parent=AAEL011540-RA
AaegL5_3	VEuPathDB	mRNA	313325988	313327141	.	-	.	ID=AAEL011555-RA;geneID=AAEL011555
AaegL5_3	VEuPathDB	exon	313325988	313326167	.	-	.	Parent=AAEL011555-RA
AaegL5_3	VEuPathDB	exon	313326226	313326860	.	-	.	Parent=AAEL011555-RA
AaegL5_3	VEuPathDB	exon	313326959	313327141	.	-	.	Parent=AAEL011555-RA
AaegL5_3	VEuPathDB	CDS	313326075	313326167	.	-	0	Parent=AAEL011555-RA
AaegL5_3	VEuPathDB	CDS	313326226	313326860	.	-	2	Parent=AAEL011555-RA
AaegL5_3	VEuPathDB	CDS	313326959	313327064	.	-	0	Parent=AAEL011555-RA
AaegL5_3	VEuPathDB	mRNA	313325988	313327141	.	-	.	ID=AAEL011555-RB;geneID=AAEL011555
AaegL5_3	VEuPathDB	exon	313325988	313326167	.	-	.	Parent=AAEL011555-RB
AaegL5_3	VEuPathDB	exon	313326226	313326860	.	-	.	Parent=AAEL011555-RB
AaegL5_3	VEuPathDB	exon	313326955	313327141	.	-	.	Parent=AAEL011555-RB
AaegL5_3	VEuPathDB	CDS	313326075	313326167	.	-	0	Parent=AAEL011555-RB
AaegL5_3	VEuPathDB	CDS	313326226	313326860	.	-	2	Parent=AAEL011555-RB
AaegL5_3	VEuPathDB	CDS	313326955	313327003	.	-	0	Parent=AAEL011555-RB
AaegL5_3	VEuPathDB	mRNA	313345722	313347758	.	-	.	ID=AAEL025114-RA;geneID=AAEL025114
AaegL5_3	VEuPathDB	exon	313345722	313346086	.	-	.	Parent=AAEL025114-RA
AaegL5_3	VEuPathDB	exon	313346146	313346392	.	-	.	Parent=AAEL025114-RA
AaegL5_3	VEuPathDB	exon	313346708	313346897	.	-	.	Parent=AAEL025114-RA
AaegL5_3	VEuPathDB	exon	313346951	313347758	.	-	.	Parent=AAEL025114-RA
AaegL5_3	VEuPathDB	CDS	313345793	313346086	.	-	0	Parent=AAEL025114-RA
AaegL5_3	VEuPathDB	CDS	313346146	313346392	.	-	1	Parent=AAEL025114-RA
AaegL5_3	VEuPathDB	CDS	313346708	313346897	.	-	2	Parent=AAEL025114-RA
AaegL5_3	VEuPathDB	CDS	313346951	313347002	.	-	0	Parent=AAEL025114-RA
AaegL5_3	VEuPathDB	mRNA	313359401	313361006	.	+	.	ID=AAEL011547-RA;geneID=AAEL011547
AaegL5_3	VEuPathDB	exon	313359401	313359614	.	+	.	Parent=AAEL011547-RA
AaegL5_3	VEuPathDB	exon	313360176	313360810	.	+	.	Parent=AAEL011547-RA
AaegL5_3	VEuPathDB	exon	313360872	313361006	.	+	.	Parent=AAEL011547-RA
AaegL5_3	VEuPathDB	CDS	313359509	313359614	.	+	0	Parent=AAEL011547-RA
AaegL5_3	VEuPathDB	CDS	313360176	313360810	.	+	2	Parent=AAEL011547-RA
AaegL5_3	VEuPathDB	CDS	313360872	313360964	.	+	0	Parent=AAEL011547-RA
AaegL5_3	VEuPathDB	mRNA	313373822	313382355	.	+	.	ID=AAEL011550-RB;geneID=AAEL011550
AaegL5_3	VEuPathDB	exon	313373822	313374053	.	+	.	Parent=AAEL011550-RB
AaegL5_3	VEuPathDB	exon	313381545	313382179	.	+	.	Parent=AAEL011550-RB
AaegL5_3	VEuPathDB	exon	313382240	313382355	.	+	.	Parent=AAEL011550-RB
AaegL5_3	VEuPathDB	CDS	313373948	313374053	.	+	0	Parent=AAEL011550-RB
AaegL5_3	VEuPathDB	CDS	313381545	313382179	.	+	2	Parent=AAEL011550-RB
AaegL5_3	VEuPathDB	CDS	313382240	313382332	.	+	0	Parent=AAEL011550-RB
AaegL5_3	VEuPathDB	mRNA	313397123	313399123	.	+	.	ID=AAEL014516-RA;geneID=AAEL014516
AaegL5_3	VEuPathDB	exon	313397123	313397236	.	+	.	Parent=AAEL014516-RA
AaegL5_3	VEuPathDB	exon	313397302	313397536	.	+	.	Parent=AAEL014516-RA
AaegL5_3	VEuPathDB	exon	313398557	313399123	.	+	.	Parent=AAEL014516-RA
AaegL5_3	VEuPathDB	CDS	313397231	313397236	.	+	0	Parent=AAEL014516-RA
AaegL5_3	VEuPathDB	CDS	313397302	313397536	.	+	0	Parent=AAEL014516-RA
AaegL5_3	VEuPathDB	CDS	313398557	313399089	.	+	2	Parent=AAEL014516-RA
AaegL5_3	VEuPathDB	mRNA	313404101	313416674	.	+	.	ID=AAEL014515-RB;geneID=AAEL014515
AaegL5_3	VEuPathDB	exon	313404101	313404153	.	+	.	Parent=AAEL014515-RB
AaegL5_3	VEuPathDB	exon	313415247	313415445	.	+	.	Parent=AAEL014515-RB
AaegL5_3	VEuPathDB	exon	313415510	313415692	.	+	.	Parent=AAEL014515-RB
AaegL5_3	VEuPathDB	exon	313415751	313416674	.	+	.	Parent=AAEL014515-RB
AaegL5_3	VEuPathDB	CDS	313415364	313415445	.	+	0	Parent=AAEL014515-RB
AaegL5_3	VEuPathDB	CDS	313415510	313415692	.	+	2	Parent=AAEL014515-RB
AaegL5_3	VEuPathDB	CDS	313415751	313416283	.	+	2	Parent=AAEL014515-RB
AaegL5_3	VEuPathDB	mRNA	313415116	313416674	.	+	.	ID=AAEL014515-RA;geneID=AAEL014515
AaegL5_3	VEuPathDB	exon	313415116	313415445	.	+	.	Parent=AAEL014515-RA
AaegL5_3	VEuPathDB	exon	313415510	313415692	.	+	.	Parent=AAEL014515-RA
AaegL5_3	VEuPathDB	exon	313415751	313416674	.	+	.	Parent=AAEL014515-RA
AaegL5_3	VEuPathDB	CDS	313415364	313415445	.	+	0	Parent=AAEL014515-RA
AaegL5_3	VEuPathDB	CDS	313415510	313415692	.	+	2	Parent=AAEL014515-RA
AaegL5_3	VEuPathDB	CDS	313415751	313416283	.	+	2	Parent=AAEL014515-RA
AaegL5_3	VEuPathDB	mRNA	313502720	313551580	.	-	.	ID=AAEL010444-RB;geneID=AAEL010444
AaegL5_3	VEuPathDB	exon	313502720	313505983	.	-	.	Parent=AAEL010444-RB
AaegL5_3	VEuPathDB	exon	313550713	313551580	.	-	.	Parent=AAEL010444-RB
AaegL5_3	VEuPathDB	CDS	313503021	313505822	.	-	0	Parent=AAEL010444-RB
AaegL5_3	VEuPathDB	lnc_RNA	313520339	313521674	.	+	.	ID=AAEL022580-RA;geneID=AAEL022580
AaegL5_3	VEuPathDB	exon	313520339	313521082	.	+	.	Parent=AAEL022580-RA
AaegL5_3	VEuPathDB	exon	313521141	313521208	.	+	.	Parent=AAEL022580-RA
AaegL5_3	VEuPathDB	exon	313521287	313521674	.	+	.	Parent=AAEL022580-RA
AaegL5_3	VEuPathDB	lnc_RNA	313520341	313521674	.	+	.	ID=AAEL022580-RC;geneID=AAEL022580
AaegL5_3	VEuPathDB	exon	313520341	313520655	.	+	.	Parent=AAEL022580-RC
AaegL5_3	VEuPathDB	exon	313520731	313521208	.	+	.	Parent=AAEL022580-RC
AaegL5_3	VEuPathDB	exon	313521287	313521674	.	+	.	Parent=AAEL022580-RC
AaegL5_3	VEuPathDB	lnc_RNA	313520341	313521674	.	+	.	ID=AAEL022580-RD;geneID=AAEL022580
AaegL5_3	VEuPathDB	exon	313520341	313520925	.	+	.	Parent=AAEL022580-RD
AaegL5_3	VEuPathDB	exon	313520992	313521208	.	+	.	Parent=AAEL022580-RD
AaegL5_3	VEuPathDB	exon	313521287	313521674	.	+	.	Parent=AAEL022580-RD
AaegL5_3	VEuPathDB	lnc_RNA	313520345	313521674	.	+	.	ID=AAEL022580-RB;geneID=AAEL022580
AaegL5_3	VEuPathDB	exon	313520345	313521208	.	+	.	Parent=AAEL022580-RB
AaegL5_3	VEuPathDB	exon	313521287	313521674	.	+	.	Parent=AAEL022580-RB
AaegL5_3	VEuPathDB	lnc_RNA	313527444	313529364	.	+	.	ID=AAEL023596-RA;geneID=AAEL023596
AaegL5_3	VEuPathDB	exon	313527444	313528346	.	+	.	Parent=AAEL023596-RA
AaegL5_3	VEuPathDB	exon	313528421	313528898	.	+	.	Parent=AAEL023596-RA
AaegL5_3	VEuPathDB	exon	313528977	313529364	.	+	.	Parent=AAEL023596-RA
AaegL5_3	VEuPathDB	lnc_RNA	313527444	313529364	.	+	.	ID=AAEL023596-RB;geneID=AAEL023596
AaegL5_3	VEuPathDB	exon	313527444	313528615	.	+	.	Parent=AAEL023596-RB
AaegL5_3	VEuPathDB	exon	313528682	313528898	.	+	.	Parent=AAEL023596-RB
AaegL5_3	VEuPathDB	exon	313528977	313529364	.	+	.	Parent=AAEL023596-RB
AaegL5_3	VEuPathDB	lnc_RNA	313527444	313529364	.	+	.	ID=AAEL023596-RC;geneID=AAEL023596
AaegL5_3	VEuPathDB	exon	313527444	313527996	.	+	.	Parent=AAEL023596-RC
AaegL5_3	VEuPathDB	exon	313528102	313528898	.	+	.	Parent=AAEL023596-RC
AaegL5_3	VEuPathDB	exon	313528977	313529364	.	+	.	Parent=AAEL023596-RC
AaegL5_3	VEuPathDB	lnc_RNA	313527444	313529364	.	+	.	ID=AAEL023596-RD;geneID=AAEL023596
AaegL5_3	VEuPathDB	exon	313527444	313528898	.	+	.	Parent=AAEL023596-RD
AaegL5_3	VEuPathDB	exon	313528977	313529364	.	+	.	Parent=AAEL023596-RD
AaegL5_3	VEuPathDB	lnc_RNA	313527444	313529364	.	+	.	ID=AAEL023596-RE;geneID=AAEL023596
AaegL5_3	VEuPathDB	exon	313527444	313528772	.	+	.	Parent=AAEL023596-RE
AaegL5_3	VEuPathDB	exon	313528831	313528898	.	+	.	Parent=AAEL023596-RE
AaegL5_3	VEuPathDB	exon	313528977	313529364	.	+	.	Parent=AAEL023596-RE
AaegL5_3	VEuPathDB	lnc_RNA	313556899	313569332	.	-	.	ID=AAEL026146-RA;geneID=AAEL026146
AaegL5_3	VEuPathDB	exon	313556899	313557096	.	-	.	Parent=AAEL026146-RA
AaegL5_3	VEuPathDB	exon	313568567	313569332	.	-	.	Parent=AAEL026146-RA
AaegL5_3	VEuPathDB	mRNA	313575508	313577524	.	+	.	ID=AAEL010455-RA;geneID=AAEL010455
AaegL5_3	VEuPathDB	exon	313575508	313576880	.	+	.	Parent=AAEL010455-RA
AaegL5_3	VEuPathDB	exon	313577202	313577524	.	+	.	Parent=AAEL010455-RA
AaegL5_3	VEuPathDB	CDS	313575708	313576880	.	+	0	Parent=AAEL010455-RA
AaegL5_3	VEuPathDB	CDS	313577202	313577402	.	+	0	Parent=AAEL010455-RA
AaegL5_3	VEuPathDB	mRNA	313577432	313593325	.	-	.	ID=AAEL010453-RB;geneID=AAEL010453
AaegL5_3	VEuPathDB	exon	313577432	313577762	.	-	.	Parent=AAEL010453-RB
AaegL5_3	VEuPathDB	exon	313592897	313593325	.	-	.	Parent=AAEL010453-RB
AaegL5_3	VEuPathDB	CDS	313577580	313577762	.	-	0	Parent=AAEL010453-RB
AaegL5_3	VEuPathDB	CDS	313592897	313593163	.	-	0	Parent=AAEL010453-RB
AaegL5_3	VEuPathDB	lnc_RNA	313620663	313622042	.	-	.	ID=AAEL024724-RA;geneID=AAEL024724
AaegL5_3	VEuPathDB	exon	313620663	313621754	.	-	.	Parent=AAEL024724-RA
AaegL5_3	VEuPathDB	exon	313621820	313622042	.	-	.	Parent=AAEL024724-RA
AaegL5_3	VEuPathDB	mRNA	313628106	313671798	.	-	.	ID=AAEL018710-RB;geneID=AAEL018710
AaegL5_3	VEuPathDB	exon	313628106	313629048	.	-	.	Parent=AAEL018710-RB
AaegL5_3	VEuPathDB	exon	313638162	313638501	.	-	.	Parent=AAEL018710-RB
AaegL5_3	VEuPathDB	exon	313639083	313640159	.	-	.	Parent=AAEL018710-RB
AaegL5_3	VEuPathDB	exon	313652738	313652870	.	-	.	Parent=AAEL018710-RB
AaegL5_3	VEuPathDB	exon	313671329	313671798	.	-	.	Parent=AAEL018710-RB
AaegL5_3	VEuPathDB	CDS	313628760	313629048	.	-	1	Parent=AAEL018710-RB
AaegL5_3	VEuPathDB	CDS	313638162	313638501	.	-	2	Parent=AAEL018710-RB
AaegL5_3	VEuPathDB	CDS	313639083	313640159	.	-	2	Parent=AAEL018710-RB
AaegL5_3	VEuPathDB	CDS	313652738	313652870	.	-	0	Parent=AAEL018710-RB
AaegL5_3	VEuPathDB	CDS	313671329	313671430	.	-	0	Parent=AAEL018710-RB
AaegL5_3	VEuPathDB	mRNA	313637448	313671798	.	-	.	ID=AAEL018710-RA;geneID=AAEL018710
AaegL5_3	VEuPathDB	exon	313637448	313637905	.	-	.	Parent=AAEL018710-RA
AaegL5_3	VEuPathDB	exon	313638162	313638501	.	-	.	Parent=AAEL018710-RA
AaegL5_3	VEuPathDB	exon	313639083	313640159	.	-	.	Parent=AAEL018710-RA
AaegL5_3	VEuPathDB	exon	313652738	313652870	.	-	.	Parent=AAEL018710-RA
AaegL5_3	VEuPathDB	exon	313671329	313671798	.	-	.	Parent=AAEL018710-RA
AaegL5_3	VEuPathDB	CDS	313637785	313637905	.	-	1	Parent=AAEL018710-RA
AaegL5_3	VEuPathDB	CDS	313638162	313638501	.	-	2	Parent=AAEL018710-RA
AaegL5_3	VEuPathDB	CDS	313639083	313640159	.	-	2	Parent=AAEL018710-RA
AaegL5_3	VEuPathDB	CDS	313652738	313652870	.	-	0	Parent=AAEL018710-RA
AaegL5_3	VEuPathDB	CDS	313671329	313671430	.	-	0	Parent=AAEL018710-RA
AaegL5_3	VEuPathDB	lnc_RNA	313680345	313680616	.	-	.	ID=AAEL020140-RA;geneID=AAEL020140
AaegL5_3	VEuPathDB	exon	313680345	313680460	.	-	.	Parent=AAEL020140-RA
AaegL5_3	VEuPathDB	exon	313680528	313680616	.	-	.	Parent=AAEL020140-RA
AaegL5_3	VEuPathDB	mRNA	313694493	313749288	.	+	.	ID=AAEL010445-RB;geneID=AAEL010445
AaegL5_3	VEuPathDB	exon	313694493	313694765	.	+	.	Parent=AAEL010445-RB
AaegL5_3	VEuPathDB	exon	313722956	313723079	.	+	.	Parent=AAEL010445-RB
AaegL5_3	VEuPathDB	exon	313732519	313733894	.	+	.	Parent=AAEL010445-RB
AaegL5_3	VEuPathDB	exon	313741324	313741377	.	+	.	Parent=AAEL010445-RB
AaegL5_3	VEuPathDB	exon	313741919	313744400	.	+	.	Parent=AAEL010445-RB
AaegL5_3	VEuPathDB	exon	313747603	313749288	.	+	.	Parent=AAEL010445-RB
AaegL5_3	VEuPathDB	CDS	313733317	313733894	.	+	0	Parent=AAEL010445-RB
AaegL5_3	VEuPathDB	CDS	313741324	313741377	.	+	1	Parent=AAEL010445-RB
AaegL5_3	VEuPathDB	CDS	313741919	313744400	.	+	1	Parent=AAEL010445-RB
AaegL5_3	VEuPathDB	CDS	313747603	313748166	.	+	0	Parent=AAEL010445-RB
AaegL5_3	VEuPathDB	mRNA	313694493	313749288	.	+	.	ID=AAEL010445-RE;geneID=AAEL010445
AaegL5_3	VEuPathDB	exon	313694493	313694765	.	+	.	Parent=AAEL010445-RE
AaegL5_3	VEuPathDB	exon	313722956	313723113	.	+	.	Parent=AAEL010445-RE
AaegL5_3	VEuPathDB	exon	313732519	313733894	.	+	.	Parent=AAEL010445-RE
AaegL5_3	VEuPathDB	exon	313741324	313741377	.	+	.	Parent=AAEL010445-RE
AaegL5_3	VEuPathDB	exon	313741919	313744400	.	+	.	Parent=AAEL010445-RE
AaegL5_3	VEuPathDB	exon	313747603	313749288	.	+	.	Parent=AAEL010445-RE
AaegL5_3	VEuPathDB	CDS	313733317	313733894	.	+	0	Parent=AAEL010445-RE
AaegL5_3	VEuPathDB	CDS	313741324	313741377	.	+	1	Parent=AAEL010445-RE
AaegL5_3	VEuPathDB	CDS	313741919	313744400	.	+	1	Parent=AAEL010445-RE
AaegL5_3	VEuPathDB	CDS	313747603	313748166	.	+	0	Parent=AAEL010445-RE
AaegL5_3	VEuPathDB	mRNA	313694493	313749288	.	+	.	ID=AAEL010445-RF;geneID=AAEL010445
AaegL5_3	VEuPathDB	exon	313694493	313694765	.	+	.	Parent=AAEL010445-RF
AaegL5_3	VEuPathDB	exon	313722956	313723133	.	+	.	Parent=AAEL010445-RF
AaegL5_3	VEuPathDB	exon	313732519	313733894	.	+	.	Parent=AAEL010445-RF
AaegL5_3	VEuPathDB	exon	313741324	313741377	.	+	.	Parent=AAEL010445-RF
AaegL5_3	VEuPathDB	exon	313741919	313744400	.	+	.	Parent=AAEL010445-RF
AaegL5_3	VEuPathDB	exon	313747603	313749288	.	+	.	Parent=AAEL010445-RF
AaegL5_3	VEuPathDB	CDS	313733317	313733894	.	+	0	Parent=AAEL010445-RF
AaegL5_3	VEuPathDB	CDS	313741324	313741377	.	+	1	Parent=AAEL010445-RF
AaegL5_3	VEuPathDB	CDS	313741919	313744400	.	+	1	Parent=AAEL010445-RF
AaegL5_3	VEuPathDB	CDS	313747603	313748166	.	+	0	Parent=AAEL010445-RF
AaegL5_3	VEuPathDB	mRNA	313694494	313749288	.	+	.	ID=AAEL010445-RD;geneID=AAEL010445
AaegL5_3	VEuPathDB	exon	313694494	313694765	.	+	.	Parent=AAEL010445-RD
AaegL5_3	VEuPathDB	exon	313722956	313723079	.	+	.	Parent=AAEL010445-RD
AaegL5_3	VEuPathDB	exon	313732519	313733894	.	+	.	Parent=AAEL010445-RD
AaegL5_3	VEuPathDB	exon	313741919	313744400	.	+	.	Parent=AAEL010445-RD
AaegL5_3	VEuPathDB	exon	313747603	313749288	.	+	.	Parent=AAEL010445-RD
AaegL5_3	VEuPathDB	CDS	313733317	313733894	.	+	0	Parent=AAEL010445-RD
AaegL5_3	VEuPathDB	CDS	313741919	313744400	.	+	1	Parent=AAEL010445-RD
AaegL5_3	VEuPathDB	CDS	313747603	313748166	.	+	0	Parent=AAEL010445-RD
AaegL5_3	VEuPathDB	mRNA	313722558	313749288	.	+	.	ID=AAEL010445-RC;geneID=AAEL010445
AaegL5_3	VEuPathDB	exon	313722558	313722773	.	+	.	Parent=AAEL010445-RC
AaegL5_3	VEuPathDB	exon	313722956	313723079	.	+	.	Parent=AAEL010445-RC
AaegL5_3	VEuPathDB	exon	313732519	313733894	.	+	.	Parent=AAEL010445-RC
AaegL5_3	VEuPathDB	exon	313741324	313741377	.	+	.	Parent=AAEL010445-RC
AaegL5_3	VEuPathDB	exon	313741919	313744400	.	+	.	Parent=AAEL010445-RC
AaegL5_3	VEuPathDB	exon	313747603	313749288	.	+	.	Parent=AAEL010445-RC
AaegL5_3	VEuPathDB	CDS	313733317	313733894	.	+	0	Parent=AAEL010445-RC
AaegL5_3	VEuPathDB	CDS	313741324	313741377	.	+	1	Parent=AAEL010445-RC
AaegL5_3	VEuPathDB	CDS	313741919	313744400	.	+	1	Parent=AAEL010445-RC
AaegL5_3	VEuPathDB	CDS	313747603	313748166	.	+	0	Parent=AAEL010445-RC
AaegL5_3	VEuPathDB	mRNA	313768478	313789631	.	+	.	ID=AAEL024476-RB;geneID=AAEL024476
AaegL5_3	VEuPathDB	exon	313768478	313768809	.	+	.	Parent=AAEL024476-RB
AaegL5_3	VEuPathDB	exon	313778006	313778131	.	+	.	Parent=AAEL024476-RB
AaegL5_3	VEuPathDB	exon	313778198	313778851	.	+	.	Parent=AAEL024476-RB
AaegL5_3	VEuPathDB	exon	313779193	313779310	.	+	.	Parent=AAEL024476-RB
AaegL5_3	VEuPathDB	exon	313784087	313784389	.	+	.	Parent=AAEL024476-RB
AaegL5_3	VEuPathDB	exon	313784580	313785208	.	+	.	Parent=AAEL024476-RB
AaegL5_3	VEuPathDB	exon	313785752	313785944	.	+	.	Parent=AAEL024476-RB
AaegL5_3	VEuPathDB	exon	313788708	313789631	.	+	.	Parent=AAEL024476-RB
AaegL5_3	VEuPathDB	CDS	313778621	313778851	.	+	0	Parent=AAEL024476-RB
AaegL5_3	VEuPathDB	CDS	313779193	313779310	.	+	0	Parent=AAEL024476-RB
AaegL5_3	VEuPathDB	CDS	313784087	313784389	.	+	2	Parent=AAEL024476-RB
AaegL5_3	VEuPathDB	CDS	313784580	313785208	.	+	2	Parent=AAEL024476-RB
AaegL5_3	VEuPathDB	CDS	313785752	313785944	.	+	0	Parent=AAEL024476-RB
AaegL5_3	VEuPathDB	CDS	313788708	313789156	.	+	2	Parent=AAEL024476-RB
AaegL5_3	VEuPathDB	mRNA	313768478	313789632	.	+	.	ID=AAEL024476-RA;geneID=AAEL024476
AaegL5_3	VEuPathDB	exon	313768478	313768809	.	+	.	Parent=AAEL024476-RA
AaegL5_3	VEuPathDB	exon	313778006	313778131	.	+	.	Parent=AAEL024476-RA
AaegL5_3	VEuPathDB	exon	313778198	313778851	.	+	.	Parent=AAEL024476-RA
AaegL5_3	VEuPathDB	exon	313779193	313779310	.	+	.	Parent=AAEL024476-RA
AaegL5_3	VEuPathDB	exon	313784087	313784389	.	+	.	Parent=AAEL024476-RA
AaegL5_3	VEuPathDB	exon	313784580	313785304	.	+	.	Parent=AAEL024476-RA
AaegL5_3	VEuPathDB	exon	313785752	313785944	.	+	.	Parent=AAEL024476-RA
AaegL5_3	VEuPathDB	exon	313788708	313789632	.	+	.	Parent=AAEL024476-RA
AaegL5_3	VEuPathDB	CDS	313778621	313778851	.	+	0	Parent=AAEL024476-RA
AaegL5_3	VEuPathDB	CDS	313779193	313779310	.	+	0	Parent=AAEL024476-RA
AaegL5_3	VEuPathDB	CDS	313784087	313784389	.	+	2	Parent=AAEL024476-RA
AaegL5_3	VEuPathDB	CDS	313784580	313785304	.	+	2	Parent=AAEL024476-RA
AaegL5_3	VEuPathDB	CDS	313785752	313785944	.	+	0	Parent=AAEL024476-RA
AaegL5_3	VEuPathDB	CDS	313788708	313789156	.	+	2	Parent=AAEL024476-RA
AaegL5_3	VEuPathDB	mRNA	313768478	313789632	.	+	.	ID=AAEL024476-RC;geneID=AAEL024476
AaegL5_3	VEuPathDB	exon	313768478	313768809	.	+	.	Parent=AAEL024476-RC
AaegL5_3	VEuPathDB	exon	313778198	313778851	.	+	.	Parent=AAEL024476-RC
AaegL5_3	VEuPathDB	exon	313779193	313779310	.	+	.	Parent=AAEL024476-RC
AaegL5_3	VEuPathDB	exon	313784087	313784389	.	+	.	Parent=AAEL024476-RC
AaegL5_3	VEuPathDB	exon	313784580	313785304	.	+	.	Parent=AAEL024476-RC
AaegL5_3	VEuPathDB	exon	313785752	313785944	.	+	.	Parent=AAEL024476-RC
AaegL5_3	VEuPathDB	exon	313788708	313789632	.	+	.	Parent=AAEL024476-RC
AaegL5_3	VEuPathDB	CDS	313778621	313778851	.	+	0	Parent=AAEL024476-RC
AaegL5_3	VEuPathDB	CDS	313779193	313779310	.	+	0	Parent=AAEL024476-RC
AaegL5_3	VEuPathDB	CDS	313784087	313784389	.	+	2	Parent=AAEL024476-RC
AaegL5_3	VEuPathDB	CDS	313784580	313785304	.	+	2	Parent=AAEL024476-RC
AaegL5_3	VEuPathDB	CDS	313785752	313785944	.	+	0	Parent=AAEL024476-RC
AaegL5_3	VEuPathDB	CDS	313788708	313789156	.	+	2	Parent=AAEL024476-RC
AaegL5_3	VEuPathDB	mRNA	313806806	313817618	.	-	.	ID=AAEL010456-RB;geneID=AAEL010456
AaegL5_3	VEuPathDB	exon	313806806	313807228	.	-	.	Parent=AAEL010456-RB
AaegL5_3	VEuPathDB	exon	313807298	313807729	.	-	.	Parent=AAEL010456-RB
AaegL5_3	VEuPathDB	exon	313817480	313817618	.	-	.	Parent=AAEL010456-RB
AaegL5_3	VEuPathDB	CDS	313807576	313807729	.	-	1	Parent=AAEL010456-RB
AaegL5_3	VEuPathDB	CDS	313817480	313817517	.	-	0	Parent=AAEL010456-RB
AaegL5_3	VEuPathDB	mRNA	313806823	313817618	.	-	.	ID=AAEL010450-RA;geneID=AAEL010450
AaegL5_3	VEuPathDB	exon	313806823	313807228	.	-	.	Parent=AAEL010450-RA
AaegL5_3	VEuPathDB	exon	313807298	313807456	.	-	.	Parent=AAEL010450-RA
AaegL5_3	VEuPathDB	exon	313807501	313807729	.	-	.	Parent=AAEL010450-RA
AaegL5_3	VEuPathDB	exon	313817480	313817618	.	-	.	Parent=AAEL010450-RA
AaegL5_3	VEuPathDB	CDS	313807101	313807228	.	-	2	Parent=AAEL010450-RA
AaegL5_3	VEuPathDB	CDS	313807298	313807448	.	-	0	Parent=AAEL010450-RA
AaegL5_3	VEuPathDB	mRNA	313806823	313817618	.	-	.	ID=AAEL010456-RA;geneID=AAEL010456
AaegL5_3	VEuPathDB	exon	313806823	313807228	.	-	.	Parent=AAEL010456-RA
AaegL5_3	VEuPathDB	exon	313807298	313807456	.	-	.	Parent=AAEL010456-RA
AaegL5_3	VEuPathDB	exon	313807501	313807729	.	-	.	Parent=AAEL010456-RA
AaegL5_3	VEuPathDB	exon	313817480	313817618	.	-	.	Parent=AAEL010456-RA
AaegL5_3	VEuPathDB	CDS	313807576	313807729	.	-	1	Parent=AAEL010456-RA
AaegL5_3	VEuPathDB	CDS	313817480	313817517	.	-	0	Parent=AAEL010456-RA
AaegL5_3	VEuPathDB	mRNA	313833809	313855536	.	+	.	ID=AAEL020217-RA;geneID=AAEL020217
AaegL5_3	VEuPathDB	exon	313833809	313834125	.	+	.	Parent=AAEL020217-RA
AaegL5_3	VEuPathDB	exon	313834313	313834385	.	+	.	Parent=AAEL020217-RA
AaegL5_3	VEuPathDB	exon	313852792	313853543	.	+	.	Parent=AAEL020217-RA
AaegL5_3	VEuPathDB	exon	313854325	313855536	.	+	.	Parent=AAEL020217-RA
AaegL5_3	VEuPathDB	CDS	313834084	313834125	.	+	0	Parent=AAEL020217-RA
AaegL5_3	VEuPathDB	CDS	313834313	313834385	.	+	0	Parent=AAEL020217-RA
AaegL5_3	VEuPathDB	CDS	313852792	313853543	.	+	2	Parent=AAEL020217-RA
AaegL5_3	VEuPathDB	CDS	313854325	313854846	.	+	0	Parent=AAEL020217-RA
AaegL5_3	VEuPathDB	pre_miRNA	313853873	313853975	.	+	.	ID=AAEL028892-RA;geneID=AAEL028892
AaegL5_3	VEuPathDB	exon	313853873	313853975	.	+	.	Parent=AAEL028892-RA
AaegL5_3	VEuPathDB	pre_miRNA	313853878	313853980	.	-	.	ID=AAEL018618-RA;geneID=AAEL018618
AaegL5_3	VEuPathDB	exon	313853878	313853980	.	-	.	Parent=AAEL018618-RA
AaegL5_3	VEuPathDB	mRNA	313863983	313867134	.	+	.	ID=AAEL010459-RA;geneID=AAEL010459
AaegL5_3	VEuPathDB	exon	313863983	313864111	.	+	.	Parent=AAEL010459-RA
AaegL5_3	VEuPathDB	exon	313864178	313867134	.	+	.	Parent=AAEL010459-RA
AaegL5_3	VEuPathDB	CDS	313864063	313864111	.	+	0	Parent=AAEL010459-RA
AaegL5_3	VEuPathDB	CDS	313864178	313866954	.	+	2	Parent=AAEL010459-RA
AaegL5_3	VEuPathDB	mRNA	313879789	313881677	.	-	.	ID=AAEL010447-RA;geneID=AAEL010447
AaegL5_3	VEuPathDB	exon	313879789	313881349	.	-	.	Parent=AAEL010447-RA
AaegL5_3	VEuPathDB	exon	313881419	313881677	.	-	.	Parent=AAEL010447-RA
AaegL5_3	VEuPathDB	CDS	313879866	313881349	.	-	2	Parent=AAEL010447-RA
AaegL5_3	VEuPathDB	CDS	313881419	313881518	.	-	0	Parent=AAEL010447-RA
AaegL5_3	VEuPathDB	mRNA	313879789	313881701	.	-	.	ID=AAEL010447-RB;geneID=AAEL010447
AaegL5_3	VEuPathDB	exon	313879789	313881349	.	-	.	Parent=AAEL010447-RB
AaegL5_3	VEuPathDB	exon	313881419	313881549	.	-	.	Parent=AAEL010447-RB
AaegL5_3	VEuPathDB	exon	313881608	313881701	.	-	.	Parent=AAEL010447-RB
AaegL5_3	VEuPathDB	CDS	313879866	313881349	.	-	2	Parent=AAEL010447-RB
AaegL5_3	VEuPathDB	CDS	313881419	313881518	.	-	0	Parent=AAEL010447-RB
AaegL5_3	VEuPathDB	mRNA	313919138	313926722	.	-	.	ID=AAEL014600-RA;geneID=AAEL014600
AaegL5_3	VEuPathDB	exon	313919138	313919377	.	-	.	Parent=AAEL014600-RA
AaegL5_3	VEuPathDB	exon	313919444	313920511	.	-	.	Parent=AAEL014600-RA
AaegL5_3	VEuPathDB	exon	313926492	313926722	.	-	.	Parent=AAEL014600-RA
AaegL5_3	VEuPathDB	CDS	313919303	313919377	.	-	0	Parent=AAEL014600-RA
AaegL5_3	VEuPathDB	CDS	313919444	313920511	.	-	0	Parent=AAEL014600-RA
AaegL5_3	VEuPathDB	CDS	313926492	313926494	.	-	0	Parent=AAEL014600-RA
AaegL5_3	VEuPathDB	mRNA	313952175	314003140	.	-	.	ID=AAEL024186-RA;geneID=AAEL024186
AaegL5_3	VEuPathDB	exon	313952175	313953289	.	-	.	Parent=AAEL024186-RA
AaegL5_3	VEuPathDB	exon	313953350	313953603	.	-	.	Parent=AAEL024186-RA
AaegL5_3	VEuPathDB	exon	313964330	313964577	.	-	.	Parent=AAEL024186-RA
AaegL5_3	VEuPathDB	exon	313964775	313965246	.	-	.	Parent=AAEL024186-RA
AaegL5_3	VEuPathDB	exon	313966348	313966706	.	-	.	Parent=AAEL024186-RA
AaegL5_3	VEuPathDB	exon	313968028	313968541	.	-	.	Parent=AAEL024186-RA
AaegL5_3	VEuPathDB	exon	313978776	313978814	.	-	.	Parent=AAEL024186-RA
AaegL5_3	VEuPathDB	exon	313979652	313979761	.	-	.	Parent=AAEL024186-RA
AaegL5_3	VEuPathDB	exon	313980069	313980815	.	-	.	Parent=AAEL024186-RA
AaegL5_3	VEuPathDB	exon	313980883	313980944	.	-	.	Parent=AAEL024186-RA
AaegL5_3	VEuPathDB	exon	313981420	313981841	.	-	.	Parent=AAEL024186-RA
AaegL5_3	VEuPathDB	exon	313994678	313995262	.	-	.	Parent=AAEL024186-RA
AaegL5_3	VEuPathDB	exon	314002923	314003140	.	-	.	Parent=AAEL024186-RA
AaegL5_3	VEuPathDB	CDS	313952899	313953289	.	-	1	Parent=AAEL024186-RA
AaegL5_3	VEuPathDB	CDS	313953350	313953603	.	-	0	Parent=AAEL024186-RA
AaegL5_3	VEuPathDB	CDS	313964330	313964577	.	-	2	Parent=AAEL024186-RA
AaegL5_3	VEuPathDB	CDS	313964775	313965246	.	-	0	Parent=AAEL024186-RA
AaegL5_3	VEuPathDB	CDS	313966348	313966706	.	-	2	Parent=AAEL024186-RA
AaegL5_3	VEuPathDB	CDS	313968028	313968541	.	-	0	Parent=AAEL024186-RA
AaegL5_3	VEuPathDB	CDS	313978776	313978814	.	-	0	Parent=AAEL024186-RA
AaegL5_3	VEuPathDB	CDS	313979652	313979761	.	-	2	Parent=AAEL024186-RA
AaegL5_3	VEuPathDB	CDS	313980069	313980815	.	-	2	Parent=AAEL024186-RA
AaegL5_3	VEuPathDB	CDS	313980883	313980944	.	-	1	Parent=AAEL024186-RA
AaegL5_3	VEuPathDB	CDS	313981420	313981841	.	-	0	Parent=AAEL024186-RA
AaegL5_3	VEuPathDB	CDS	313994678	313994710	.	-	0	Parent=AAEL024186-RA
AaegL5_3	VEuPathDB	mRNA	313952175	314003140	.	-	.	ID=AAEL024186-RG;geneID=AAEL024186
AaegL5_3	VEuPathDB	exon	313952175	313953289	.	-	.	Parent=AAEL024186-RG
AaegL5_3	VEuPathDB	exon	313953350	313953603	.	-	.	Parent=AAEL024186-RG
AaegL5_3	VEuPathDB	exon	313964330	313964577	.	-	.	Parent=AAEL024186-RG
AaegL5_3	VEuPathDB	exon	313964775	313965246	.	-	.	Parent=AAEL024186-RG
AaegL5_3	VEuPathDB	exon	313966348	313966706	.	-	.	Parent=AAEL024186-RG
AaegL5_3	VEuPathDB	exon	313968028	313968541	.	-	.	Parent=AAEL024186-RG
AaegL5_3	VEuPathDB	exon	313978776	313978814	.	-	.	Parent=AAEL024186-RG
AaegL5_3	VEuPathDB	exon	313979652	313979761	.	-	.	Parent=AAEL024186-RG
AaegL5_3	VEuPathDB	exon	313980069	313980815	.	-	.	Parent=AAEL024186-RG
AaegL5_3	VEuPathDB	exon	313980883	313980944	.	-	.	Parent=AAEL024186-RG
AaegL5_3	VEuPathDB	exon	313981420	313981841	.	-	.	Parent=AAEL024186-RG
AaegL5_3	VEuPathDB	exon	313994678	313995262	.	-	.	Parent=AAEL024186-RG
AaegL5_3	VEuPathDB	exon	314002993	314003140	.	-	.	Parent=AAEL024186-RG
AaegL5_3	VEuPathDB	CDS	313952899	313953289	.	-	1	Parent=AAEL024186-RG
AaegL5_3	VEuPathDB	CDS	313953350	313953603	.	-	0	Parent=AAEL024186-RG
AaegL5_3	VEuPathDB	CDS	313964330	313964577	.	-	2	Parent=AAEL024186-RG
AaegL5_3	VEuPathDB	CDS	313964775	313965246	.	-	0	Parent=AAEL024186-RG
AaegL5_3	VEuPathDB	CDS	313966348	313966706	.	-	2	Parent=AAEL024186-RG
AaegL5_3	VEuPathDB	CDS	313968028	313968541	.	-	0	Parent=AAEL024186-RG
AaegL5_3	VEuPathDB	CDS	313978776	313978814	.	-	0	Parent=AAEL024186-RG
AaegL5_3	VEuPathDB	CDS	313979652	313979761	.	-	2	Parent=AAEL024186-RG
AaegL5_3	VEuPathDB	CDS	313980069	313980815	.	-	2	Parent=AAEL024186-RG
AaegL5_3	VEuPathDB	CDS	313980883	313980944	.	-	1	Parent=AAEL024186-RG
AaegL5_3	VEuPathDB	CDS	313981420	313981841	.	-	0	Parent=AAEL024186-RG
AaegL5_3	VEuPathDB	CDS	313994678	313994710	.	-	0	Parent=AAEL024186-RG
AaegL5_3	VEuPathDB	mRNA	313952175	314050105	.	-	.	ID=AAEL024186-RD;geneID=AAEL024186
AaegL5_3	VEuPathDB	exon	313952175	313953289	.	-	.	Parent=AAEL024186-RD
AaegL5_3	VEuPathDB	exon	313953350	313953603	.	-	.	Parent=AAEL024186-RD
AaegL5_3	VEuPathDB	exon	313964330	313964577	.	-	.	Parent=AAEL024186-RD
AaegL5_3	VEuPathDB	exon	313964775	313965246	.	-	.	Parent=AAEL024186-RD
AaegL5_3	VEuPathDB	exon	313966348	313966706	.	-	.	Parent=AAEL024186-RD
AaegL5_3	VEuPathDB	exon	313968028	313968541	.	-	.	Parent=AAEL024186-RD
AaegL5_3	VEuPathDB	exon	313978776	313978814	.	-	.	Parent=AAEL024186-RD
AaegL5_3	VEuPathDB	exon	313979652	313979761	.	-	.	Parent=AAEL024186-RD
AaegL5_3	VEuPathDB	exon	313980069	313980815	.	-	.	Parent=AAEL024186-RD
AaegL5_3	VEuPathDB	exon	313980883	313980944	.	-	.	Parent=AAEL024186-RD
AaegL5_3	VEuPathDB	exon	313981420	313981841	.	-	.	Parent=AAEL024186-RD
AaegL5_3	VEuPathDB	exon	313994678	313995262	.	-	.	Parent=AAEL024186-RD
AaegL5_3	VEuPathDB	exon	314050028	314050105	.	-	.	Parent=AAEL024186-RD
AaegL5_3	VEuPathDB	CDS	313952899	313953289	.	-	1	Parent=AAEL024186-RD
AaegL5_3	VEuPathDB	CDS	313953350	313953603	.	-	0	Parent=AAEL024186-RD
AaegL5_3	VEuPathDB	CDS	313964330	313964577	.	-	2	Parent=AAEL024186-RD
AaegL5_3	VEuPathDB	CDS	313964775	313965246	.	-	0	Parent=AAEL024186-RD
AaegL5_3	VEuPathDB	CDS	313966348	313966706	.	-	2	Parent=AAEL024186-RD
AaegL5_3	VEuPathDB	CDS	313968028	313968541	.	-	0	Parent=AAEL024186-RD
AaegL5_3	VEuPathDB	CDS	313978776	313978814	.	-	0	Parent=AAEL024186-RD
AaegL5_3	VEuPathDB	CDS	313979652	313979761	.	-	2	Parent=AAEL024186-RD
AaegL5_3	VEuPathDB	CDS	313980069	313980815	.	-	2	Parent=AAEL024186-RD
AaegL5_3	VEuPathDB	CDS	313980883	313980944	.	-	1	Parent=AAEL024186-RD
AaegL5_3	VEuPathDB	CDS	313981420	313981841	.	-	0	Parent=AAEL024186-RD
AaegL5_3	VEuPathDB	CDS	313994678	313994710	.	-	0	Parent=AAEL024186-RD
AaegL5_3	VEuPathDB	mRNA	313952175	314051136	.	-	.	ID=AAEL024186-RE;geneID=AAEL024186
AaegL5_3	VEuPathDB	exon	313952175	313953289	.	-	.	Parent=AAEL024186-RE
AaegL5_3	VEuPathDB	exon	313953350	313953603	.	-	.	Parent=AAEL024186-RE
AaegL5_3	VEuPathDB	exon	313964330	313964577	.	-	.	Parent=AAEL024186-RE
AaegL5_3	VEuPathDB	exon	313964775	313965246	.	-	.	Parent=AAEL024186-RE
AaegL5_3	VEuPathDB	exon	313966348	313966706	.	-	.	Parent=AAEL024186-RE
AaegL5_3	VEuPathDB	exon	313968028	313968541	.	-	.	Parent=AAEL024186-RE
AaegL5_3	VEuPathDB	exon	313979652	313979761	.	-	.	Parent=AAEL024186-RE
AaegL5_3	VEuPathDB	exon	313980069	313980815	.	-	.	Parent=AAEL024186-RE
AaegL5_3	VEuPathDB	exon	313980883	313980944	.	-	.	Parent=AAEL024186-RE
AaegL5_3	VEuPathDB	exon	313981420	313981841	.	-	.	Parent=AAEL024186-RE
AaegL5_3	VEuPathDB	exon	314050028	314050487	.	-	.	Parent=AAEL024186-RE
AaegL5_3	VEuPathDB	exon	314051065	314051136	.	-	.	Parent=AAEL024186-RE
AaegL5_3	VEuPathDB	CDS	313952899	313953289	.	-	1	Parent=AAEL024186-RE
AaegL5_3	VEuPathDB	CDS	313953350	313953603	.	-	0	Parent=AAEL024186-RE
AaegL5_3	VEuPathDB	CDS	313964330	313964577	.	-	2	Parent=AAEL024186-RE
AaegL5_3	VEuPathDB	CDS	313964775	313965246	.	-	0	Parent=AAEL024186-RE
AaegL5_3	VEuPathDB	CDS	313966348	313966706	.	-	2	Parent=AAEL024186-RE
AaegL5_3	VEuPathDB	CDS	313968028	313968541	.	-	0	Parent=AAEL024186-RE
AaegL5_3	VEuPathDB	CDS	313979652	313979761	.	-	2	Parent=AAEL024186-RE
AaegL5_3	VEuPathDB	CDS	313980069	313980815	.	-	2	Parent=AAEL024186-RE
AaegL5_3	VEuPathDB	CDS	313980883	313980944	.	-	1	Parent=AAEL024186-RE
AaegL5_3	VEuPathDB	CDS	313981420	313981841	.	-	0	Parent=AAEL024186-RE
AaegL5_3	VEuPathDB	CDS	314050028	314050111	.	-	0	Parent=AAEL024186-RE
AaegL5_3	VEuPathDB	mRNA	313952175	314051137	.	-	.	ID=AAEL024186-RI;geneID=AAEL024186
AaegL5_3	VEuPathDB	exon	313952175	313953289	.	-	.	Parent=AAEL024186-RI
AaegL5_3	VEuPathDB	exon	313953350	313953603	.	-	.	Parent=AAEL024186-RI
AaegL5_3	VEuPathDB	exon	313964330	313964577	.	-	.	Parent=AAEL024186-RI
AaegL5_3	VEuPathDB	exon	313964775	313965246	.	-	.	Parent=AAEL024186-RI
AaegL5_3	VEuPathDB	exon	313966348	313966706	.	-	.	Parent=AAEL024186-RI
AaegL5_3	VEuPathDB	exon	313968028	313968541	.	-	.	Parent=AAEL024186-RI
AaegL5_3	VEuPathDB	exon	313978776	313978814	.	-	.	Parent=AAEL024186-RI
AaegL5_3	VEuPathDB	exon	313979652	313979761	.	-	.	Parent=AAEL024186-RI
AaegL5_3	VEuPathDB	exon	313980069	313980815	.	-	.	Parent=AAEL024186-RI
AaegL5_3	VEuPathDB	exon	313980883	313980944	.	-	.	Parent=AAEL024186-RI
AaegL5_3	VEuPathDB	exon	313981420	313981841	.	-	.	Parent=AAEL024186-RI
AaegL5_3	VEuPathDB	exon	314050028	314050487	.	-	.	Parent=AAEL024186-RI
AaegL5_3	VEuPathDB	exon	314051065	314051137	.	-	.	Parent=AAEL024186-RI
AaegL5_3	VEuPathDB	CDS	313952899	313953289	.	-	1	Parent=AAEL024186-RI
AaegL5_3	VEuPathDB	CDS	313953350	313953603	.	-	0	Parent=AAEL024186-RI
AaegL5_3	VEuPathDB	CDS	313964330	313964577	.	-	2	Parent=AAEL024186-RI
AaegL5_3	VEuPathDB	CDS	313964775	313965246	.	-	0	Parent=AAEL024186-RI
AaegL5_3	VEuPathDB	CDS	313966348	313966706	.	-	2	Parent=AAEL024186-RI
AaegL5_3	VEuPathDB	CDS	313968028	313968541	.	-	0	Parent=AAEL024186-RI
AaegL5_3	VEuPathDB	CDS	313978776	313978814	.	-	0	Parent=AAEL024186-RI
AaegL5_3	VEuPathDB	CDS	313979652	313979761	.	-	2	Parent=AAEL024186-RI
AaegL5_3	VEuPathDB	CDS	313980069	313980815	.	-	2	Parent=AAEL024186-RI
AaegL5_3	VEuPathDB	CDS	313980883	313980944	.	-	1	Parent=AAEL024186-RI
AaegL5_3	VEuPathDB	CDS	313981420	313981841	.	-	0	Parent=AAEL024186-RI
AaegL5_3	VEuPathDB	CDS	314050028	314050111	.	-	0	Parent=AAEL024186-RI
AaegL5_3	VEuPathDB	mRNA	313952175	314051138	.	-	.	ID=AAEL024186-RH;geneID=AAEL024186
AaegL5_3	VEuPathDB	exon	313952175	313953289	.	-	.	Parent=AAEL024186-RH
AaegL5_3	VEuPathDB	exon	313953350	313953603	.	-	.	Parent=AAEL024186-RH
AaegL5_3	VEuPathDB	exon	313964330	313964577	.	-	.	Parent=AAEL024186-RH
AaegL5_3	VEuPathDB	exon	313964775	313965165	.	-	.	Parent=AAEL024186-RH
AaegL5_3	VEuPathDB	exon	313966348	313966706	.	-	.	Parent=AAEL024186-RH
AaegL5_3	VEuPathDB	exon	313968028	313968541	.	-	.	Parent=AAEL024186-RH
AaegL5_3	VEuPathDB	exon	313978776	313978814	.	-	.	Parent=AAEL024186-RH
AaegL5_3	VEuPathDB	exon	313979652	313979761	.	-	.	Parent=AAEL024186-RH
AaegL5_3	VEuPathDB	exon	313980069	313980815	.	-	.	Parent=AAEL024186-RH
AaegL5_3	VEuPathDB	exon	313980883	313980944	.	-	.	Parent=AAEL024186-RH
AaegL5_3	VEuPathDB	exon	313981420	313981841	.	-	.	Parent=AAEL024186-RH
AaegL5_3	VEuPathDB	exon	314050028	314050487	.	-	.	Parent=AAEL024186-RH
AaegL5_3	VEuPathDB	exon	314051065	314051138	.	-	.	Parent=AAEL024186-RH
AaegL5_3	VEuPathDB	CDS	313952899	313953289	.	-	1	Parent=AAEL024186-RH
AaegL5_3	VEuPathDB	CDS	313953350	313953603	.	-	0	Parent=AAEL024186-RH
AaegL5_3	VEuPathDB	CDS	313964330	313964577	.	-	2	Parent=AAEL024186-RH
AaegL5_3	VEuPathDB	CDS	313964775	313965165	.	-	0	Parent=AAEL024186-RH
AaegL5_3	VEuPathDB	CDS	313966348	313966706	.	-	2	Parent=AAEL024186-RH
AaegL5_3	VEuPathDB	CDS	313968028	313968541	.	-	0	Parent=AAEL024186-RH
AaegL5_3	VEuPathDB	CDS	313978776	313978814	.	-	0	Parent=AAEL024186-RH
AaegL5_3	VEuPathDB	CDS	313979652	313979761	.	-	2	Parent=AAEL024186-RH
AaegL5_3	VEuPathDB	CDS	313980069	313980815	.	-	2	Parent=AAEL024186-RH
AaegL5_3	VEuPathDB	CDS	313980883	313980944	.	-	1	Parent=AAEL024186-RH
AaegL5_3	VEuPathDB	CDS	313981420	313981841	.	-	0	Parent=AAEL024186-RH
AaegL5_3	VEuPathDB	CDS	314050028	314050111	.	-	0	Parent=AAEL024186-RH
AaegL5_3	VEuPathDB	mRNA	313952175	314051277	.	-	.	ID=AAEL024186-RB;geneID=AAEL024186
AaegL5_3	VEuPathDB	exon	313952175	313953289	.	-	.	Parent=AAEL024186-RB
AaegL5_3	VEuPathDB	exon	313953350	313953603	.	-	.	Parent=AAEL024186-RB
AaegL5_3	VEuPathDB	exon	313964330	313964577	.	-	.	Parent=AAEL024186-RB
AaegL5_3	VEuPathDB	exon	313964775	313965246	.	-	.	Parent=AAEL024186-RB
AaegL5_3	VEuPathDB	exon	313966348	313966706	.	-	.	Parent=AAEL024186-RB
AaegL5_3	VEuPathDB	exon	313968028	313968541	.	-	.	Parent=AAEL024186-RB
AaegL5_3	VEuPathDB	exon	313978776	313978814	.	-	.	Parent=AAEL024186-RB
AaegL5_3	VEuPathDB	exon	313979652	313979761	.	-	.	Parent=AAEL024186-RB
AaegL5_3	VEuPathDB	exon	313980069	313980815	.	-	.	Parent=AAEL024186-RB
AaegL5_3	VEuPathDB	exon	313980883	313980944	.	-	.	Parent=AAEL024186-RB
AaegL5_3	VEuPathDB	exon	313981420	313981841	.	-	.	Parent=AAEL024186-RB
AaegL5_3	VEuPathDB	exon	313994678	313995262	.	-	.	Parent=AAEL024186-RB
AaegL5_3	VEuPathDB	exon	314051065	314051277	.	-	.	Parent=AAEL024186-RB
AaegL5_3	VEuPathDB	CDS	313952899	313953289	.	-	1	Parent=AAEL024186-RB
AaegL5_3	VEuPathDB	CDS	313953350	313953603	.	-	0	Parent=AAEL024186-RB
AaegL5_3	VEuPathDB	CDS	313964330	313964577	.	-	2	Parent=AAEL024186-RB
AaegL5_3	VEuPathDB	CDS	313964775	313965246	.	-	0	Parent=AAEL024186-RB
AaegL5_3	VEuPathDB	CDS	313966348	313966706	.	-	2	Parent=AAEL024186-RB
AaegL5_3	VEuPathDB	CDS	313968028	313968541	.	-	0	Parent=AAEL024186-RB
AaegL5_3	VEuPathDB	CDS	313978776	313978814	.	-	0	Parent=AAEL024186-RB
AaegL5_3	VEuPathDB	CDS	313979652	313979761	.	-	2	Parent=AAEL024186-RB
AaegL5_3	VEuPathDB	CDS	313980069	313980815	.	-	2	Parent=AAEL024186-RB
AaegL5_3	VEuPathDB	CDS	313980883	313980944	.	-	1	Parent=AAEL024186-RB
AaegL5_3	VEuPathDB	CDS	313981420	313981841	.	-	0	Parent=AAEL024186-RB
AaegL5_3	VEuPathDB	CDS	313994678	313994710	.	-	0	Parent=AAEL024186-RB
AaegL5_3	VEuPathDB	mRNA	313952175	314052027	.	-	.	ID=AAEL024186-RC;geneID=AAEL024186
AaegL5_3	VEuPathDB	exon	313952175	313953289	.	-	.	Parent=AAEL024186-RC
AaegL5_3	VEuPathDB	exon	313953350	313953603	.	-	.	Parent=AAEL024186-RC
AaegL5_3	VEuPathDB	exon	313964330	313964577	.	-	.	Parent=AAEL024186-RC
AaegL5_3	VEuPathDB	exon	313964775	313965246	.	-	.	Parent=AAEL024186-RC
AaegL5_3	VEuPathDB	exon	313966348	313966706	.	-	.	Parent=AAEL024186-RC
AaegL5_3	VEuPathDB	exon	313968028	313968541	.	-	.	Parent=AAEL024186-RC
AaegL5_3	VEuPathDB	exon	313978776	313978814	.	-	.	Parent=AAEL024186-RC
AaegL5_3	VEuPathDB	exon	313979652	313979761	.	-	.	Parent=AAEL024186-RC
AaegL5_3	VEuPathDB	exon	313980069	313980815	.	-	.	Parent=AAEL024186-RC
AaegL5_3	VEuPathDB	exon	313980883	313980944	.	-	.	Parent=AAEL024186-RC
AaegL5_3	VEuPathDB	exon	313981420	313981841	.	-	.	Parent=AAEL024186-RC
AaegL5_3	VEuPathDB	exon	313994678	313995262	.	-	.	Parent=AAEL024186-RC
AaegL5_3	VEuPathDB	exon	314051832	314052027	.	-	.	Parent=AAEL024186-RC
AaegL5_3	VEuPathDB	CDS	313952899	313953289	.	-	1	Parent=AAEL024186-RC
AaegL5_3	VEuPathDB	CDS	313953350	313953603	.	-	0	Parent=AAEL024186-RC
AaegL5_3	VEuPathDB	CDS	313964330	313964577	.	-	2	Parent=AAEL024186-RC
AaegL5_3	VEuPathDB	CDS	313964775	313965246	.	-	0	Parent=AAEL024186-RC
AaegL5_3	VEuPathDB	CDS	313966348	313966706	.	-	2	Parent=AAEL024186-RC
AaegL5_3	VEuPathDB	CDS	313968028	313968541	.	-	0	Parent=AAEL024186-RC
AaegL5_3	VEuPathDB	CDS	313978776	313978814	.	-	0	Parent=AAEL024186-RC
AaegL5_3	VEuPathDB	CDS	313979652	313979761	.	-	2	Parent=AAEL024186-RC
AaegL5_3	VEuPathDB	CDS	313980069	313980815	.	-	2	Parent=AAEL024186-RC
AaegL5_3	VEuPathDB	CDS	313980883	313980944	.	-	1	Parent=AAEL024186-RC
AaegL5_3	VEuPathDB	CDS	313981420	313981841	.	-	0	Parent=AAEL024186-RC
AaegL5_3	VEuPathDB	CDS	313994678	313994710	.	-	0	Parent=AAEL024186-RC
AaegL5_3	VEuPathDB	mRNA	313952175	314052027	.	-	.	ID=AAEL024186-RF;geneID=AAEL024186
AaegL5_3	VEuPathDB	exon	313952175	313953289	.	-	.	Parent=AAEL024186-RF
AaegL5_3	VEuPathDB	exon	313953350	313953603	.	-	.	Parent=AAEL024186-RF
AaegL5_3	VEuPathDB	exon	313964330	313964577	.	-	.	Parent=AAEL024186-RF
AaegL5_3	VEuPathDB	exon	313964775	313965246	.	-	.	Parent=AAEL024186-RF
AaegL5_3	VEuPathDB	exon	313966348	313966706	.	-	.	Parent=AAEL024186-RF
AaegL5_3	VEuPathDB	exon	313968028	313968541	.	-	.	Parent=AAEL024186-RF
AaegL5_3	VEuPathDB	exon	313978776	313978814	.	-	.	Parent=AAEL024186-RF
AaegL5_3	VEuPathDB	exon	313979652	313979761	.	-	.	Parent=AAEL024186-RF
AaegL5_3	VEuPathDB	exon	313980069	313980815	.	-	.	Parent=AAEL024186-RF
AaegL5_3	VEuPathDB	exon	313980883	313980944	.	-	.	Parent=AAEL024186-RF
AaegL5_3	VEuPathDB	exon	313981420	313981841	.	-	.	Parent=AAEL024186-RF
AaegL5_3	VEuPathDB	exon	313994678	313995262	.	-	.	Parent=AAEL024186-RF
AaegL5_3	VEuPathDB	exon	314051836	314052027	.	-	.	Parent=AAEL024186-RF
AaegL5_3	VEuPathDB	CDS	313952899	313953289	.	-	1	Parent=AAEL024186-RF
AaegL5_3	VEuPathDB	CDS	313953350	313953603	.	-	0	Parent=AAEL024186-RF
AaegL5_3	VEuPathDB	CDS	313964330	313964577	.	-	2	Parent=AAEL024186-RF
AaegL5_3	VEuPathDB	CDS	313964775	313965246	.	-	0	Parent=AAEL024186-RF
AaegL5_3	VEuPathDB	CDS	313966348	313966706	.	-	2	Parent=AAEL024186-RF
AaegL5_3	VEuPathDB	CDS	313968028	313968541	.	-	0	Parent=AAEL024186-RF
AaegL5_3	VEuPathDB	CDS	313978776	313978814	.	-	0	Parent=AAEL024186-RF
AaegL5_3	VEuPathDB	CDS	313979652	313979761	.	-	2	Parent=AAEL024186-RF
AaegL5_3	VEuPathDB	CDS	313980069	313980815	.	-	2	Parent=AAEL024186-RF
AaegL5_3	VEuPathDB	CDS	313980883	313980944	.	-	1	Parent=AAEL024186-RF
AaegL5_3	VEuPathDB	CDS	313981420	313981841	.	-	0	Parent=AAEL024186-RF
AaegL5_3	VEuPathDB	CDS	313994678	313994710	.	-	0	Parent=AAEL024186-RF
AaegL5_3	VEuPathDB	mRNA	314090916	314095200	.	+	.	ID=AAEL010451-RA;geneID=AAEL010451
AaegL5_3	VEuPathDB	exon	314090916	314093944	.	+	.	Parent=AAEL010451-RA
AaegL5_3	VEuPathDB	exon	314094003	314095200	.	+	.	Parent=AAEL010451-RA
AaegL5_3	VEuPathDB	CDS	314091239	314093944	.	+	0	Parent=AAEL010451-RA
AaegL5_3	VEuPathDB	CDS	314094003	314094311	.	+	0	Parent=AAEL010451-RA
AaegL5_3	VEuPathDB	mRNA	314112886	314118509	.	-	.	ID=AAEL022662-RB;geneID=AAEL022662
AaegL5_3	VEuPathDB	exon	314112886	314116062	.	-	.	Parent=AAEL022662-RB
AaegL5_3	VEuPathDB	exon	314117677	314118509	.	-	.	Parent=AAEL022662-RB
AaegL5_3	VEuPathDB	CDS	314115838	314116062	.	-	0	Parent=AAEL022662-RB
AaegL5_3	VEuPathDB	CDS	314117677	314118492	.	-	0	Parent=AAEL022662-RB
AaegL5_3	VEuPathDB	mRNA	314112886	314120017	.	-	.	ID=AAEL022662-RA;geneID=AAEL022662
AaegL5_3	VEuPathDB	exon	314112886	314117718	.	-	.	Parent=AAEL022662-RA
AaegL5_3	VEuPathDB	exon	314119344	314120017	.	-	.	Parent=AAEL022662-RA
AaegL5_3	VEuPathDB	CDS	314117452	314117718	.	-	0	Parent=AAEL022662-RA
AaegL5_3	VEuPathDB	CDS	314119344	314119991	.	-	0	Parent=AAEL022662-RA
AaegL5_3	VEuPathDB	mRNA	314132662	314135345	.	-	.	ID=AAEL028200-RB;geneID=AAEL028200
AaegL5_3	VEuPathDB	exon	314132662	314132898	.	-	.	Parent=AAEL028200-RB
AaegL5_3	VEuPathDB	exon	314134513	314135345	.	-	.	Parent=AAEL028200-RB
AaegL5_3	VEuPathDB	CDS	314132674	314132898	.	-	0	Parent=AAEL028200-RB
AaegL5_3	VEuPathDB	CDS	314134513	314135328	.	-	0	Parent=AAEL028200-RB
AaegL5_3	VEuPathDB	mRNA	314134276	314136853	.	-	.	ID=AAEL028200-RA;geneID=AAEL028200
AaegL5_3	VEuPathDB	exon	314134276	314134554	.	-	.	Parent=AAEL028200-RA
AaegL5_3	VEuPathDB	exon	314136180	314136853	.	-	.	Parent=AAEL028200-RA
AaegL5_3	VEuPathDB	CDS	314134288	314134554	.	-	0	Parent=AAEL028200-RA
AaegL5_3	VEuPathDB	CDS	314136180	314136827	.	-	0	Parent=AAEL028200-RA
AaegL5_3	VEuPathDB	lnc_RNA	314153316	314161978	.	+	.	ID=AAEL026570-RA;geneID=AAEL026570
AaegL5_3	VEuPathDB	exon	314153316	314154061	.	+	.	Parent=AAEL026570-RA
AaegL5_3	VEuPathDB	exon	314161075	314161978	.	+	.	Parent=AAEL026570-RA
AaegL5_3	VEuPathDB	lnc_RNA	314177319	314186374	.	+	.	ID=AAEL023001-RA;geneID=AAEL023001
AaegL5_3	VEuPathDB	exon	314177319	314179922	.	+	.	Parent=AAEL023001-RA
AaegL5_3	VEuPathDB	exon	314185812	314185814	.	+	.	Parent=AAEL023001-RA
AaegL5_3	VEuPathDB	exon	314186364	314186374	.	+	.	Parent=AAEL023001-RA
AaegL5_3	VEuPathDB	mRNA	314253218	314281133	.	+	.	ID=AAEL027447-RA;geneID=AAEL027447
AaegL5_3	VEuPathDB	exon	314253218	314253536	.	+	.	Parent=AAEL027447-RA
AaegL5_3	VEuPathDB	exon	314279753	314281133	.	+	.	Parent=AAEL027447-RA
AaegL5_3	VEuPathDB	CDS	314253389	314253536	.	+	0	Parent=AAEL027447-RA
AaegL5_3	VEuPathDB	CDS	314279753	314280114	.	+	2	Parent=AAEL027447-RA
AaegL5_3	VEuPathDB	lnc_RNA	314349160	314643070	.	+	.	ID=AAEL023993-RA;geneID=AAEL023993
AaegL5_3	VEuPathDB	exon	314349160	314350314	.	+	.	Parent=AAEL023993-RA
AaegL5_3	VEuPathDB	exon	314517197	314517209	.	+	.	Parent=AAEL023993-RA
AaegL5_3	VEuPathDB	exon	314566690	314566745	.	+	.	Parent=AAEL023993-RA
AaegL5_3	VEuPathDB	exon	314642651	314643070	.	+	.	Parent=AAEL023993-RA
AaegL5_3	VEuPathDB	lnc_RNA	314634153	314634989	.	-	.	ID=AAEL028196-RA;geneID=AAEL028196
AaegL5_3	VEuPathDB	exon	314634153	314634431	.	-	.	Parent=AAEL028196-RA
AaegL5_3	VEuPathDB	exon	314634707	314634989	.	-	.	Parent=AAEL028196-RA
AaegL5_3	VEuPathDB	mRNA	314664216	314723694	.	+	.	ID=AAEL024841-RA;geneID=AAEL024841
AaegL5_3	VEuPathDB	exon	314664216	314664428	.	+	.	Parent=AAEL024841-RA
AaegL5_3	VEuPathDB	exon	314680931	314681793	.	+	.	Parent=AAEL024841-RA
AaegL5_3	VEuPathDB	exon	314689626	314689759	.	+	.	Parent=AAEL024841-RA
AaegL5_3	VEuPathDB	exon	314704565	314704664	.	+	.	Parent=AAEL024841-RA
AaegL5_3	VEuPathDB	exon	314704743	314704942	.	+	.	Parent=AAEL024841-RA
AaegL5_3	VEuPathDB	exon	314705506	314705608	.	+	.	Parent=AAEL024841-RA
AaegL5_3	VEuPathDB	exon	314705674	314705821	.	+	.	Parent=AAEL024841-RA
AaegL5_3	VEuPathDB	exon	314705882	314706051	.	+	.	Parent=AAEL024841-RA
AaegL5_3	VEuPathDB	exon	314709772	314710175	.	+	.	Parent=AAEL024841-RA
AaegL5_3	VEuPathDB	exon	314721861	314722017	.	+	.	Parent=AAEL024841-RA
AaegL5_3	VEuPathDB	exon	314722078	314722279	.	+	.	Parent=AAEL024841-RA
AaegL5_3	VEuPathDB	exon	314722341	314722466	.	+	.	Parent=AAEL024841-RA
AaegL5_3	VEuPathDB	exon	314722591	314722785	.	+	.	Parent=AAEL024841-RA
AaegL5_3	VEuPathDB	exon	314722875	314723694	.	+	.	Parent=AAEL024841-RA
AaegL5_3	VEuPathDB	CDS	314664426	314664428	.	+	0	Parent=AAEL024841-RA
AaegL5_3	VEuPathDB	CDS	314680931	314681793	.	+	0	Parent=AAEL024841-RA
AaegL5_3	VEuPathDB	CDS	314689626	314689759	.	+	1	Parent=AAEL024841-RA
AaegL5_3	VEuPathDB	CDS	314704565	314704664	.	+	2	Parent=AAEL024841-RA
AaegL5_3	VEuPathDB	CDS	314704743	314704942	.	+	1	Parent=AAEL024841-RA
AaegL5_3	VEuPathDB	CDS	314705506	314705608	.	+	2	Parent=AAEL024841-RA
AaegL5_3	VEuPathDB	CDS	314705674	314705821	.	+	1	Parent=AAEL024841-RA
AaegL5_3	VEuPathDB	CDS	314705882	314706051	.	+	0	Parent=AAEL024841-RA
AaegL5_3	VEuPathDB	CDS	314709772	314710175	.	+	1	Parent=AAEL024841-RA
AaegL5_3	VEuPathDB	CDS	314721861	314722017	.	+	2	Parent=AAEL024841-RA
AaegL5_3	VEuPathDB	CDS	314722078	314722279	.	+	1	Parent=AAEL024841-RA
AaegL5_3	VEuPathDB	CDS	314722341	314722466	.	+	0	Parent=AAEL024841-RA
AaegL5_3	VEuPathDB	CDS	314722591	314722785	.	+	0	Parent=AAEL024841-RA
AaegL5_3	VEuPathDB	CDS	314722875	314722910	.	+	0	Parent=AAEL024841-RA
AaegL5_3	VEuPathDB	mRNA	314664232	314723694	.	+	.	ID=AAEL024841-RB;geneID=AAEL024841
AaegL5_3	VEuPathDB	exon	314664232	314664428	.	+	.	Parent=AAEL024841-RB
AaegL5_3	VEuPathDB	exon	314680931	314681793	.	+	.	Parent=AAEL024841-RB
AaegL5_3	VEuPathDB	exon	314689626	314689759	.	+	.	Parent=AAEL024841-RB
AaegL5_3	VEuPathDB	exon	314704565	314704664	.	+	.	Parent=AAEL024841-RB
AaegL5_3	VEuPathDB	exon	314704743	314704942	.	+	.	Parent=AAEL024841-RB
AaegL5_3	VEuPathDB	exon	314705151	314705153	.	+	.	Parent=AAEL024841-RB
AaegL5_3	VEuPathDB	exon	314705506	314705608	.	+	.	Parent=AAEL024841-RB
AaegL5_3	VEuPathDB	exon	314705674	314705821	.	+	.	Parent=AAEL024841-RB
AaegL5_3	VEuPathDB	exon	314705882	314706051	.	+	.	Parent=AAEL024841-RB
AaegL5_3	VEuPathDB	exon	314709772	314710175	.	+	.	Parent=AAEL024841-RB
AaegL5_3	VEuPathDB	exon	314721861	314722017	.	+	.	Parent=AAEL024841-RB
AaegL5_3	VEuPathDB	exon	314722078	314722279	.	+	.	Parent=AAEL024841-RB
AaegL5_3	VEuPathDB	exon	314722341	314722466	.	+	.	Parent=AAEL024841-RB
AaegL5_3	VEuPathDB	exon	314722591	314722785	.	+	.	Parent=AAEL024841-RB
AaegL5_3	VEuPathDB	exon	314722875	314723694	.	+	.	Parent=AAEL024841-RB
AaegL5_3	VEuPathDB	CDS	314664426	314664428	.	+	0	Parent=AAEL024841-RB
AaegL5_3	VEuPathDB	CDS	314680931	314681793	.	+	0	Parent=AAEL024841-RB
AaegL5_3	VEuPathDB	CDS	314689626	314689759	.	+	1	Parent=AAEL024841-RB
AaegL5_3	VEuPathDB	CDS	314704565	314704664	.	+	2	Parent=AAEL024841-RB
AaegL5_3	VEuPathDB	CDS	314704743	314704942	.	+	1	Parent=AAEL024841-RB
AaegL5_3	VEuPathDB	CDS	314705151	314705153	.	+	2	Parent=AAEL024841-RB
AaegL5_3	VEuPathDB	CDS	314705506	314705608	.	+	2	Parent=AAEL024841-RB
AaegL5_3	VEuPathDB	CDS	314705674	314705821	.	+	1	Parent=AAEL024841-RB
AaegL5_3	VEuPathDB	CDS	314705882	314706051	.	+	0	Parent=AAEL024841-RB
AaegL5_3	VEuPathDB	CDS	314709772	314710175	.	+	1	Parent=AAEL024841-RB
AaegL5_3	VEuPathDB	CDS	314721861	314722017	.	+	2	Parent=AAEL024841-RB
AaegL5_3	VEuPathDB	CDS	314722078	314722279	.	+	1	Parent=AAEL024841-RB
AaegL5_3	VEuPathDB	CDS	314722341	314722466	.	+	0	Parent=AAEL024841-RB
AaegL5_3	VEuPathDB	CDS	314722591	314722785	.	+	0	Parent=AAEL024841-RB
AaegL5_3	VEuPathDB	CDS	314722875	314722910	.	+	0	Parent=AAEL024841-RB
AaegL5_3	VEuPathDB	mRNA	314735653	314744258	.	+	.	ID=AAEL006025-RA;geneID=AAEL006025
AaegL5_3	VEuPathDB	exon	314735653	314735937	.	+	.	Parent=AAEL006025-RA
AaegL5_3	VEuPathDB	exon	314736420	314736959	.	+	.	Parent=AAEL006025-RA
AaegL5_3	VEuPathDB	exon	314737022	314737151	.	+	.	Parent=AAEL006025-RA
AaegL5_3	VEuPathDB	exon	314743533	314744258	.	+	.	Parent=AAEL006025-RA
AaegL5_3	VEuPathDB	CDS	314735935	314735937	.	+	0	Parent=AAEL006025-RA
AaegL5_3	VEuPathDB	CDS	314736420	314736959	.	+	0	Parent=AAEL006025-RA
AaegL5_3	VEuPathDB	CDS	314737022	314737151	.	+	0	Parent=AAEL006025-RA
AaegL5_3	VEuPathDB	CDS	314743533	314743660	.	+	2	Parent=AAEL006025-RA
AaegL5_3	VEuPathDB	mRNA	314752556	315059781	.	+	.	ID=AAEL006035-RK;geneID=AAEL006035
AaegL5_3	VEuPathDB	exon	314752556	314753096	.	+	.	Parent=AAEL006035-RK
AaegL5_3	VEuPathDB	exon	314754419	314755114	.	+	.	Parent=AAEL006035-RK
AaegL5_3	VEuPathDB	exon	315007051	315007331	.	+	.	Parent=AAEL006035-RK
AaegL5_3	VEuPathDB	exon	315049813	315050445	.	+	.	Parent=AAEL006035-RK
AaegL5_3	VEuPathDB	exon	315051262	315051471	.	+	.	Parent=AAEL006035-RK
AaegL5_3	VEuPathDB	exon	315052010	315052171	.	+	.	Parent=AAEL006035-RK
AaegL5_3	VEuPathDB	exon	315052488	315052751	.	+	.	Parent=AAEL006035-RK
AaegL5_3	VEuPathDB	exon	315053122	315053296	.	+	.	Parent=AAEL006035-RK
AaegL5_3	VEuPathDB	exon	315053367	315053440	.	+	.	Parent=AAEL006035-RK
AaegL5_3	VEuPathDB	exon	315055344	315059781	.	+	.	Parent=AAEL006035-RK
AaegL5_3	VEuPathDB	CDS	314754971	314755114	.	+	0	Parent=AAEL006035-RK
AaegL5_3	VEuPathDB	CDS	315007051	315007331	.	+	0	Parent=AAEL006035-RK
AaegL5_3	VEuPathDB	CDS	315049813	315050445	.	+	1	Parent=AAEL006035-RK
AaegL5_3	VEuPathDB	CDS	315051262	315051471	.	+	1	Parent=AAEL006035-RK
AaegL5_3	VEuPathDB	CDS	315052010	315052171	.	+	1	Parent=AAEL006035-RK
AaegL5_3	VEuPathDB	CDS	315052488	315052751	.	+	1	Parent=AAEL006035-RK
AaegL5_3	VEuPathDB	CDS	315053122	315053296	.	+	1	Parent=AAEL006035-RK
AaegL5_3	VEuPathDB	CDS	315053367	315053440	.	+	0	Parent=AAEL006035-RK
AaegL5_3	VEuPathDB	CDS	315055344	315055446	.	+	1	Parent=AAEL006035-RK
AaegL5_3	VEuPathDB	mRNA	314752557	315059781	.	+	.	ID=AAEL006035-RB;geneID=AAEL006035
AaegL5_3	VEuPathDB	exon	314752557	314752793	.	+	.	Parent=AAEL006035-RB
AaegL5_3	VEuPathDB	exon	314752986	314753096	.	+	.	Parent=AAEL006035-RB
AaegL5_3	VEuPathDB	exon	314754419	314755114	.	+	.	Parent=AAEL006035-RB
AaegL5_3	VEuPathDB	exon	315007051	315007331	.	+	.	Parent=AAEL006035-RB
AaegL5_3	VEuPathDB	exon	315049813	315050445	.	+	.	Parent=AAEL006035-RB
AaegL5_3	VEuPathDB	exon	315050805	315050875	.	+	.	Parent=AAEL006035-RB
AaegL5_3	VEuPathDB	exon	315051024	315051180	.	+	.	Parent=AAEL006035-RB
AaegL5_3	VEuPathDB	exon	315051262	315051471	.	+	.	Parent=AAEL006035-RB
AaegL5_3	VEuPathDB	exon	315052010	315052171	.	+	.	Parent=AAEL006035-RB
AaegL5_3	VEuPathDB	exon	315052488	315052751	.	+	.	Parent=AAEL006035-RB
AaegL5_3	VEuPathDB	exon	315053122	315053296	.	+	.	Parent=AAEL006035-RB
AaegL5_3	VEuPathDB	exon	315053367	315053440	.	+	.	Parent=AAEL006035-RB
AaegL5_3	VEuPathDB	exon	315055344	315059781	.	+	.	Parent=AAEL006035-RB
AaegL5_3	VEuPathDB	CDS	314754971	314755114	.	+	0	Parent=AAEL006035-RB
AaegL5_3	VEuPathDB	CDS	315007051	315007331	.	+	0	Parent=AAEL006035-RB
AaegL5_3	VEuPathDB	CDS	315049813	315050445	.	+	1	Parent=AAEL006035-RB
AaegL5_3	VEuPathDB	CDS	315050805	315050875	.	+	1	Parent=AAEL006035-RB
AaegL5_3	VEuPathDB	CDS	315051024	315051180	.	+	2	Parent=AAEL006035-RB
AaegL5_3	VEuPathDB	CDS	315051262	315051471	.	+	1	Parent=AAEL006035-RB
AaegL5_3	VEuPathDB	CDS	315052010	315052171	.	+	1	Parent=AAEL006035-RB
AaegL5_3	VEuPathDB	CDS	315052488	315052751	.	+	1	Parent=AAEL006035-RB
AaegL5_3	VEuPathDB	CDS	315053122	315053296	.	+	1	Parent=AAEL006035-RB
AaegL5_3	VEuPathDB	CDS	315053367	315053440	.	+	0	Parent=AAEL006035-RB
AaegL5_3	VEuPathDB	CDS	315055344	315055446	.	+	1	Parent=AAEL006035-RB
AaegL5_3	VEuPathDB	mRNA	314752557	315059781	.	+	.	ID=AAEL006035-RC;geneID=AAEL006035
AaegL5_3	VEuPathDB	exon	314752557	314752793	.	+	.	Parent=AAEL006035-RC
AaegL5_3	VEuPathDB	exon	314752978	314753096	.	+	.	Parent=AAEL006035-RC
AaegL5_3	VEuPathDB	exon	314754419	314755114	.	+	.	Parent=AAEL006035-RC
AaegL5_3	VEuPathDB	exon	315007051	315007331	.	+	.	Parent=AAEL006035-RC
AaegL5_3	VEuPathDB	exon	315049813	315050445	.	+	.	Parent=AAEL006035-RC
AaegL5_3	VEuPathDB	exon	315050805	315050875	.	+	.	Parent=AAEL006035-RC
AaegL5_3	VEuPathDB	exon	315051024	315051180	.	+	.	Parent=AAEL006035-RC
AaegL5_3	VEuPathDB	exon	315051262	315051471	.	+	.	Parent=AAEL006035-RC
AaegL5_3	VEuPathDB	exon	315052010	315052171	.	+	.	Parent=AAEL006035-RC
AaegL5_3	VEuPathDB	exon	315052488	315052751	.	+	.	Parent=AAEL006035-RC
AaegL5_3	VEuPathDB	exon	315053122	315053296	.	+	.	Parent=AAEL006035-RC
AaegL5_3	VEuPathDB	exon	315053367	315053440	.	+	.	Parent=AAEL006035-RC
AaegL5_3	VEuPathDB	exon	315055344	315059781	.	+	.	Parent=AAEL006035-RC
AaegL5_3	VEuPathDB	CDS	314754971	314755114	.	+	0	Parent=AAEL006035-RC
AaegL5_3	VEuPathDB	CDS	315007051	315007331	.	+	0	Parent=AAEL006035-RC
AaegL5_3	VEuPathDB	CDS	315049813	315050445	.	+	1	Parent=AAEL006035-RC
AaegL5_3	VEuPathDB	CDS	315050805	315050875	.	+	1	Parent=AAEL006035-RC
AaegL5_3	VEuPathDB	CDS	315051024	315051180	.	+	2	Parent=AAEL006035-RC
AaegL5_3	VEuPathDB	CDS	315051262	315051471	.	+	1	Parent=AAEL006035-RC
AaegL5_3	VEuPathDB	CDS	315052010	315052171	.	+	1	Parent=AAEL006035-RC
AaegL5_3	VEuPathDB	CDS	315052488	315052751	.	+	1	Parent=AAEL006035-RC
AaegL5_3	VEuPathDB	CDS	315053122	315053296	.	+	1	Parent=AAEL006035-RC
AaegL5_3	VEuPathDB	CDS	315053367	315053440	.	+	0	Parent=AAEL006035-RC
AaegL5_3	VEuPathDB	CDS	315055344	315055446	.	+	1	Parent=AAEL006035-RC
AaegL5_3	VEuPathDB	mRNA	314752557	315059781	.	+	.	ID=AAEL006035-RD;geneID=AAEL006035
AaegL5_3	VEuPathDB	exon	314752557	314753211	.	+	.	Parent=AAEL006035-RD
AaegL5_3	VEuPathDB	exon	314754419	314755114	.	+	.	Parent=AAEL006035-RD
AaegL5_3	VEuPathDB	exon	315007051	315007331	.	+	.	Parent=AAEL006035-RD
AaegL5_3	VEuPathDB	exon	315049813	315050445	.	+	.	Parent=AAEL006035-RD
AaegL5_3	VEuPathDB	exon	315050805	315050875	.	+	.	Parent=AAEL006035-RD
AaegL5_3	VEuPathDB	exon	315051024	315051180	.	+	.	Parent=AAEL006035-RD
AaegL5_3	VEuPathDB	exon	315051262	315051471	.	+	.	Parent=AAEL006035-RD
AaegL5_3	VEuPathDB	exon	315052010	315052171	.	+	.	Parent=AAEL006035-RD
AaegL5_3	VEuPathDB	exon	315052488	315052751	.	+	.	Parent=AAEL006035-RD
AaegL5_3	VEuPathDB	exon	315053122	315053296	.	+	.	Parent=AAEL006035-RD
AaegL5_3	VEuPathDB	exon	315053367	315053440	.	+	.	Parent=AAEL006035-RD
AaegL5_3	VEuPathDB	exon	315055344	315059781	.	+	.	Parent=AAEL006035-RD
AaegL5_3	VEuPathDB	CDS	314754971	314755114	.	+	0	Parent=AAEL006035-RD
AaegL5_3	VEuPathDB	CDS	315007051	315007331	.	+	0	Parent=AAEL006035-RD
AaegL5_3	VEuPathDB	CDS	315049813	315050445	.	+	1	Parent=AAEL006035-RD
AaegL5_3	VEuPathDB	CDS	315050805	315050875	.	+	1	Parent=AAEL006035-RD
AaegL5_3	VEuPathDB	CDS	315051024	315051180	.	+	2	Parent=AAEL006035-RD
AaegL5_3	VEuPathDB	CDS	315051262	315051471	.	+	1	Parent=AAEL006035-RD
AaegL5_3	VEuPathDB	CDS	315052010	315052171	.	+	1	Parent=AAEL006035-RD
AaegL5_3	VEuPathDB	CDS	315052488	315052751	.	+	1	Parent=AAEL006035-RD
AaegL5_3	VEuPathDB	CDS	315053122	315053296	.	+	1	Parent=AAEL006035-RD
AaegL5_3	VEuPathDB	CDS	315053367	315053440	.	+	0	Parent=AAEL006035-RD
AaegL5_3	VEuPathDB	CDS	315055344	315055446	.	+	1	Parent=AAEL006035-RD
AaegL5_3	VEuPathDB	mRNA	314752557	315059781	.	+	.	ID=AAEL006035-RE;geneID=AAEL006035
AaegL5_3	VEuPathDB	exon	314752557	314752793	.	+	.	Parent=AAEL006035-RE
AaegL5_3	VEuPathDB	exon	314752978	314753096	.	+	.	Parent=AAEL006035-RE
AaegL5_3	VEuPathDB	exon	314754419	314755114	.	+	.	Parent=AAEL006035-RE
AaegL5_3	VEuPathDB	exon	315007051	315007331	.	+	.	Parent=AAEL006035-RE
AaegL5_3	VEuPathDB	exon	315049813	315050445	.	+	.	Parent=AAEL006035-RE
AaegL5_3	VEuPathDB	exon	315050805	315050875	.	+	.	Parent=AAEL006035-RE
AaegL5_3	VEuPathDB	exon	315051024	315051180	.	+	.	Parent=AAEL006035-RE
AaegL5_3	VEuPathDB	exon	315051262	315051471	.	+	.	Parent=AAEL006035-RE
AaegL5_3	VEuPathDB	exon	315052488	315052751	.	+	.	Parent=AAEL006035-RE
AaegL5_3	VEuPathDB	exon	315053122	315053296	.	+	.	Parent=AAEL006035-RE
AaegL5_3	VEuPathDB	exon	315053367	315053440	.	+	.	Parent=AAEL006035-RE
AaegL5_3	VEuPathDB	exon	315055344	315059781	.	+	.	Parent=AAEL006035-RE
AaegL5_3	VEuPathDB	CDS	314754971	314755114	.	+	0	Parent=AAEL006035-RE
AaegL5_3	VEuPathDB	CDS	315007051	315007331	.	+	0	Parent=AAEL006035-RE
AaegL5_3	VEuPathDB	CDS	315049813	315050445	.	+	1	Parent=AAEL006035-RE
AaegL5_3	VEuPathDB	CDS	315050805	315050875	.	+	1	Parent=AAEL006035-RE
AaegL5_3	VEuPathDB	CDS	315051024	315051180	.	+	2	Parent=AAEL006035-RE
AaegL5_3	VEuPathDB	CDS	315051262	315051471	.	+	1	Parent=AAEL006035-RE
AaegL5_3	VEuPathDB	CDS	315052488	315052751	.	+	1	Parent=AAEL006035-RE
AaegL5_3	VEuPathDB	CDS	315053122	315053296	.	+	1	Parent=AAEL006035-RE
AaegL5_3	VEuPathDB	CDS	315053367	315053440	.	+	0	Parent=AAEL006035-RE
AaegL5_3	VEuPathDB	CDS	315055344	315055446	.	+	1	Parent=AAEL006035-RE
AaegL5_3	VEuPathDB	mRNA	314752557	315059781	.	+	.	ID=AAEL006035-RF;geneID=AAEL006035
AaegL5_3	VEuPathDB	exon	314752557	314753096	.	+	.	Parent=AAEL006035-RF
AaegL5_3	VEuPathDB	exon	314754419	314755114	.	+	.	Parent=AAEL006035-RF
AaegL5_3	VEuPathDB	exon	315007051	315007331	.	+	.	Parent=AAEL006035-RF
AaegL5_3	VEuPathDB	exon	315049813	315050445	.	+	.	Parent=AAEL006035-RF
AaegL5_3	VEuPathDB	exon	315050805	315050875	.	+	.	Parent=AAEL006035-RF
AaegL5_3	VEuPathDB	exon	315051024	315051180	.	+	.	Parent=AAEL006035-RF
AaegL5_3	VEuPathDB	exon	315051262	315051471	.	+	.	Parent=AAEL006035-RF
AaegL5_3	VEuPathDB	exon	315052488	315052751	.	+	.	Parent=AAEL006035-RF
AaegL5_3	VEuPathDB	exon	315053122	315053296	.	+	.	Parent=AAEL006035-RF
AaegL5_3	VEuPathDB	exon	315053367	315053440	.	+	.	Parent=AAEL006035-RF
AaegL5_3	VEuPathDB	exon	315055344	315059781	.	+	.	Parent=AAEL006035-RF
AaegL5_3	VEuPathDB	CDS	314754971	314755114	.	+	0	Parent=AAEL006035-RF
AaegL5_3	VEuPathDB	CDS	315007051	315007331	.	+	0	Parent=AAEL006035-RF
AaegL5_3	VEuPathDB	CDS	315049813	315050445	.	+	1	Parent=AAEL006035-RF
AaegL5_3	VEuPathDB	CDS	315050805	315050875	.	+	1	Parent=AAEL006035-RF
AaegL5_3	VEuPathDB	CDS	315051024	315051180	.	+	2	Parent=AAEL006035-RF
AaegL5_3	VEuPathDB	CDS	315051262	315051471	.	+	1	Parent=AAEL006035-RF
AaegL5_3	VEuPathDB	CDS	315052488	315052751	.	+	1	Parent=AAEL006035-RF
AaegL5_3	VEuPathDB	CDS	315053122	315053296	.	+	1	Parent=AAEL006035-RF
AaegL5_3	VEuPathDB	CDS	315053367	315053440	.	+	0	Parent=AAEL006035-RF
AaegL5_3	VEuPathDB	CDS	315055344	315055446	.	+	1	Parent=AAEL006035-RF
AaegL5_3	VEuPathDB	mRNA	314752557	315059781	.	+	.	ID=AAEL006035-RG;geneID=AAEL006035
AaegL5_3	VEuPathDB	exon	314752557	314752755	.	+	.	Parent=AAEL006035-RG
AaegL5_3	VEuPathDB	exon	314752978	314753096	.	+	.	Parent=AAEL006035-RG
AaegL5_3	VEuPathDB	exon	314754419	314755114	.	+	.	Parent=AAEL006035-RG
AaegL5_3	VEuPathDB	exon	315007051	315007331	.	+	.	Parent=AAEL006035-RG
AaegL5_3	VEuPathDB	exon	315049813	315050445	.	+	.	Parent=AAEL006035-RG
AaegL5_3	VEuPathDB	exon	315050805	315050875	.	+	.	Parent=AAEL006035-RG
AaegL5_3	VEuPathDB	exon	315051024	315051180	.	+	.	Parent=AAEL006035-RG
AaegL5_3	VEuPathDB	exon	315051262	315051471	.	+	.	Parent=AAEL006035-RG
AaegL5_3	VEuPathDB	exon	315052010	315052171	.	+	.	Parent=AAEL006035-RG
AaegL5_3	VEuPathDB	exon	315052488	315052751	.	+	.	Parent=AAEL006035-RG
AaegL5_3	VEuPathDB	exon	315053122	315053296	.	+	.	Parent=AAEL006035-RG
AaegL5_3	VEuPathDB	exon	315053367	315053440	.	+	.	Parent=AAEL006035-RG
AaegL5_3	VEuPathDB	exon	315055344	315059781	.	+	.	Parent=AAEL006035-RG
AaegL5_3	VEuPathDB	CDS	314754971	314755114	.	+	0	Parent=AAEL006035-RG
AaegL5_3	VEuPathDB	CDS	315007051	315007331	.	+	0	Parent=AAEL006035-RG
AaegL5_3	VEuPathDB	CDS	315049813	315050445	.	+	1	Parent=AAEL006035-RG
AaegL5_3	VEuPathDB	CDS	315050805	315050875	.	+	1	Parent=AAEL006035-RG
AaegL5_3	VEuPathDB	CDS	315051024	315051180	.	+	2	Parent=AAEL006035-RG
AaegL5_3	VEuPathDB	CDS	315051262	315051471	.	+	1	Parent=AAEL006035-RG
AaegL5_3	VEuPathDB	CDS	315052010	315052171	.	+	1	Parent=AAEL006035-RG
AaegL5_3	VEuPathDB	CDS	315052488	315052751	.	+	1	Parent=AAEL006035-RG
AaegL5_3	VEuPathDB	CDS	315053122	315053296	.	+	1	Parent=AAEL006035-RG
AaegL5_3	VEuPathDB	CDS	315053367	315053440	.	+	0	Parent=AAEL006035-RG
AaegL5_3	VEuPathDB	CDS	315055344	315055446	.	+	1	Parent=AAEL006035-RG
AaegL5_3	VEuPathDB	mRNA	314752557	315059781	.	+	.	ID=AAEL006035-RH;geneID=AAEL006035
AaegL5_3	VEuPathDB	exon	314752557	314753096	.	+	.	Parent=AAEL006035-RH
AaegL5_3	VEuPathDB	exon	314754419	314755114	.	+	.	Parent=AAEL006035-RH
AaegL5_3	VEuPathDB	exon	315007051	315007331	.	+	.	Parent=AAEL006035-RH
AaegL5_3	VEuPathDB	exon	315049813	315050445	.	+	.	Parent=AAEL006035-RH
AaegL5_3	VEuPathDB	exon	315050805	315050875	.	+	.	Parent=AAEL006035-RH
AaegL5_3	VEuPathDB	exon	315051024	315051180	.	+	.	Parent=AAEL006035-RH
AaegL5_3	VEuPathDB	exon	315051262	315051471	.	+	.	Parent=AAEL006035-RH
AaegL5_3	VEuPathDB	exon	315052010	315052171	.	+	.	Parent=AAEL006035-RH
AaegL5_3	VEuPathDB	exon	315052488	315052751	.	+	.	Parent=AAEL006035-RH
AaegL5_3	VEuPathDB	exon	315053122	315053296	.	+	.	Parent=AAEL006035-RH
AaegL5_3	VEuPathDB	exon	315053367	315053440	.	+	.	Parent=AAEL006035-RH
AaegL5_3	VEuPathDB	exon	315055344	315059781	.	+	.	Parent=AAEL006035-RH
AaegL5_3	VEuPathDB	CDS	314754971	314755114	.	+	0	Parent=AAEL006035-RH
AaegL5_3	VEuPathDB	CDS	315007051	315007331	.	+	0	Parent=AAEL006035-RH
AaegL5_3	VEuPathDB	CDS	315049813	315050445	.	+	1	Parent=AAEL006035-RH
AaegL5_3	VEuPathDB	CDS	315050805	315050875	.	+	1	Parent=AAEL006035-RH
AaegL5_3	VEuPathDB	CDS	315051024	315051180	.	+	2	Parent=AAEL006035-RH
AaegL5_3	VEuPathDB	CDS	315051262	315051471	.	+	1	Parent=AAEL006035-RH
AaegL5_3	VEuPathDB	CDS	315052010	315052171	.	+	1	Parent=AAEL006035-RH
AaegL5_3	VEuPathDB	CDS	315052488	315052751	.	+	1	Parent=AAEL006035-RH
AaegL5_3	VEuPathDB	CDS	315053122	315053296	.	+	1	Parent=AAEL006035-RH
AaegL5_3	VEuPathDB	CDS	315053367	315053440	.	+	0	Parent=AAEL006035-RH
AaegL5_3	VEuPathDB	CDS	315055344	315055446	.	+	1	Parent=AAEL006035-RH
AaegL5_3	VEuPathDB	mRNA	314752557	315059781	.	+	.	ID=AAEL006035-RI;geneID=AAEL006035
AaegL5_3	VEuPathDB	exon	314752557	314753096	.	+	.	Parent=AAEL006035-RI
AaegL5_3	VEuPathDB	exon	314754256	314755114	.	+	.	Parent=AAEL006035-RI
AaegL5_3	VEuPathDB	exon	315007051	315007331	.	+	.	Parent=AAEL006035-RI
AaegL5_3	VEuPathDB	exon	315049813	315050445	.	+	.	Parent=AAEL006035-RI
AaegL5_3	VEuPathDB	exon	315050805	315050875	.	+	.	Parent=AAEL006035-RI
AaegL5_3	VEuPathDB	exon	315051024	315051180	.	+	.	Parent=AAEL006035-RI
AaegL5_3	VEuPathDB	exon	315051262	315051471	.	+	.	Parent=AAEL006035-RI
AaegL5_3	VEuPathDB	exon	315052488	315052751	.	+	.	Parent=AAEL006035-RI
AaegL5_3	VEuPathDB	exon	315053122	315053296	.	+	.	Parent=AAEL006035-RI
AaegL5_3	VEuPathDB	exon	315053367	315053440	.	+	.	Parent=AAEL006035-RI
AaegL5_3	VEuPathDB	exon	315055344	315059781	.	+	.	Parent=AAEL006035-RI
AaegL5_3	VEuPathDB	CDS	314754971	314755114	.	+	0	Parent=AAEL006035-RI
AaegL5_3	VEuPathDB	CDS	315007051	315007331	.	+	0	Parent=AAEL006035-RI
AaegL5_3	VEuPathDB	CDS	315049813	315050445	.	+	1	Parent=AAEL006035-RI
AaegL5_3	VEuPathDB	CDS	315050805	315050875	.	+	1	Parent=AAEL006035-RI
AaegL5_3	VEuPathDB	CDS	315051024	315051180	.	+	2	Parent=AAEL006035-RI
AaegL5_3	VEuPathDB	CDS	315051262	315051471	.	+	1	Parent=AAEL006035-RI
AaegL5_3	VEuPathDB	CDS	315052488	315052751	.	+	1	Parent=AAEL006035-RI
AaegL5_3	VEuPathDB	CDS	315053122	315053296	.	+	1	Parent=AAEL006035-RI
AaegL5_3	VEuPathDB	CDS	315053367	315053440	.	+	0	Parent=AAEL006035-RI
AaegL5_3	VEuPathDB	CDS	315055344	315055446	.	+	1	Parent=AAEL006035-RI
AaegL5_3	VEuPathDB	mRNA	314752557	315059781	.	+	.	ID=AAEL006035-RJ;geneID=AAEL006035
AaegL5_3	VEuPathDB	exon	314752557	314752755	.	+	.	Parent=AAEL006035-RJ
AaegL5_3	VEuPathDB	exon	314754419	314755114	.	+	.	Parent=AAEL006035-RJ
AaegL5_3	VEuPathDB	exon	315007051	315007331	.	+	.	Parent=AAEL006035-RJ
AaegL5_3	VEuPathDB	exon	315049813	315050445	.	+	.	Parent=AAEL006035-RJ
AaegL5_3	VEuPathDB	exon	315050805	315050875	.	+	.	Parent=AAEL006035-RJ
AaegL5_3	VEuPathDB	exon	315051024	315051180	.	+	.	Parent=AAEL006035-RJ
AaegL5_3	VEuPathDB	exon	315051262	315051471	.	+	.	Parent=AAEL006035-RJ
AaegL5_3	VEuPathDB	exon	315052010	315052171	.	+	.	Parent=AAEL006035-RJ
AaegL5_3	VEuPathDB	exon	315052488	315052751	.	+	.	Parent=AAEL006035-RJ
AaegL5_3	VEuPathDB	exon	315053122	315053296	.	+	.	Parent=AAEL006035-RJ
AaegL5_3	VEuPathDB	exon	315053367	315053440	.	+	.	Parent=AAEL006035-RJ
AaegL5_3	VEuPathDB	exon	315055344	315059781	.	+	.	Parent=AAEL006035-RJ
AaegL5_3	VEuPathDB	CDS	314754971	314755114	.	+	0	Parent=AAEL006035-RJ
AaegL5_3	VEuPathDB	CDS	315007051	315007331	.	+	0	Parent=AAEL006035-RJ
AaegL5_3	VEuPathDB	CDS	315049813	315050445	.	+	1	Parent=AAEL006035-RJ
AaegL5_3	VEuPathDB	CDS	315050805	315050875	.	+	1	Parent=AAEL006035-RJ
AaegL5_3	VEuPathDB	CDS	315051024	315051180	.	+	2	Parent=AAEL006035-RJ
AaegL5_3	VEuPathDB	CDS	315051262	315051471	.	+	1	Parent=AAEL006035-RJ
AaegL5_3	VEuPathDB	CDS	315052010	315052171	.	+	1	Parent=AAEL006035-RJ
AaegL5_3	VEuPathDB	CDS	315052488	315052751	.	+	1	Parent=AAEL006035-RJ
AaegL5_3	VEuPathDB	CDS	315053122	315053296	.	+	1	Parent=AAEL006035-RJ
AaegL5_3	VEuPathDB	CDS	315053367	315053440	.	+	0	Parent=AAEL006035-RJ
AaegL5_3	VEuPathDB	CDS	315055344	315055446	.	+	1	Parent=AAEL006035-RJ
AaegL5_3	VEuPathDB	mRNA	314752557	315059781	.	+	.	ID=AAEL006035-RL;geneID=AAEL006035
AaegL5_3	VEuPathDB	exon	314752557	314752793	.	+	.	Parent=AAEL006035-RL
AaegL5_3	VEuPathDB	exon	314754419	314755114	.	+	.	Parent=AAEL006035-RL
AaegL5_3	VEuPathDB	exon	315007051	315007331	.	+	.	Parent=AAEL006035-RL
AaegL5_3	VEuPathDB	exon	315049813	315050445	.	+	.	Parent=AAEL006035-RL
AaegL5_3	VEuPathDB	exon	315050805	315050875	.	+	.	Parent=AAEL006035-RL
AaegL5_3	VEuPathDB	exon	315051024	315051180	.	+	.	Parent=AAEL006035-RL
AaegL5_3	VEuPathDB	exon	315051262	315051471	.	+	.	Parent=AAEL006035-RL
AaegL5_3	VEuPathDB	exon	315052010	315052171	.	+	.	Parent=AAEL006035-RL
AaegL5_3	VEuPathDB	exon	315052488	315052751	.	+	.	Parent=AAEL006035-RL
AaegL5_3	VEuPathDB	exon	315053122	315053296	.	+	.	Parent=AAEL006035-RL
AaegL5_3	VEuPathDB	exon	315053367	315053440	.	+	.	Parent=AAEL006035-RL
AaegL5_3	VEuPathDB	exon	315055344	315059781	.	+	.	Parent=AAEL006035-RL
AaegL5_3	VEuPathDB	CDS	314754971	314755114	.	+	0	Parent=AAEL006035-RL
AaegL5_3	VEuPathDB	CDS	315007051	315007331	.	+	0	Parent=AAEL006035-RL
AaegL5_3	VEuPathDB	CDS	315049813	315050445	.	+	1	Parent=AAEL006035-RL
AaegL5_3	VEuPathDB	CDS	315050805	315050875	.	+	1	Parent=AAEL006035-RL
AaegL5_3	VEuPathDB	CDS	315051024	315051180	.	+	2	Parent=AAEL006035-RL
AaegL5_3	VEuPathDB	CDS	315051262	315051471	.	+	1	Parent=AAEL006035-RL
AaegL5_3	VEuPathDB	CDS	315052010	315052171	.	+	1	Parent=AAEL006035-RL
AaegL5_3	VEuPathDB	CDS	315052488	315052751	.	+	1	Parent=AAEL006035-RL
AaegL5_3	VEuPathDB	CDS	315053122	315053296	.	+	1	Parent=AAEL006035-RL
AaegL5_3	VEuPathDB	CDS	315053367	315053440	.	+	0	Parent=AAEL006035-RL
AaegL5_3	VEuPathDB	CDS	315055344	315055446	.	+	1	Parent=AAEL006035-RL
AaegL5_3	VEuPathDB	mRNA	314752557	315059781	.	+	.	ID=AAEL006035-RM;geneID=AAEL006035
AaegL5_3	VEuPathDB	exon	314752557	314753096	.	+	.	Parent=AAEL006035-RM
AaegL5_3	VEuPathDB	exon	314754256	314755114	.	+	.	Parent=AAEL006035-RM
AaegL5_3	VEuPathDB	exon	315007051	315007331	.	+	.	Parent=AAEL006035-RM
AaegL5_3	VEuPathDB	exon	315049813	315050445	.	+	.	Parent=AAEL006035-RM
AaegL5_3	VEuPathDB	exon	315050805	315050875	.	+	.	Parent=AAEL006035-RM
AaegL5_3	VEuPathDB	exon	315051024	315051180	.	+	.	Parent=AAEL006035-RM
AaegL5_3	VEuPathDB	exon	315051262	315051471	.	+	.	Parent=AAEL006035-RM
AaegL5_3	VEuPathDB	exon	315052010	315052171	.	+	.	Parent=AAEL006035-RM
AaegL5_3	VEuPathDB	exon	315052488	315052751	.	+	.	Parent=AAEL006035-RM
AaegL5_3	VEuPathDB	exon	315053122	315053296	.	+	.	Parent=AAEL006035-RM
AaegL5_3	VEuPathDB	exon	315053367	315053440	.	+	.	Parent=AAEL006035-RM
AaegL5_3	VEuPathDB	exon	315055344	315059781	.	+	.	Parent=AAEL006035-RM
AaegL5_3	VEuPathDB	CDS	314754971	314755114	.	+	0	Parent=AAEL006035-RM
AaegL5_3	VEuPathDB	CDS	315007051	315007331	.	+	0	Parent=AAEL006035-RM
AaegL5_3	VEuPathDB	CDS	315049813	315050445	.	+	1	Parent=AAEL006035-RM
AaegL5_3	VEuPathDB	CDS	315050805	315050875	.	+	1	Parent=AAEL006035-RM
AaegL5_3	VEuPathDB	CDS	315051024	315051180	.	+	2	Parent=AAEL006035-RM
AaegL5_3	VEuPathDB	CDS	315051262	315051471	.	+	1	Parent=AAEL006035-RM
AaegL5_3	VEuPathDB	CDS	315052010	315052171	.	+	1	Parent=AAEL006035-RM
AaegL5_3	VEuPathDB	CDS	315052488	315052751	.	+	1	Parent=AAEL006035-RM
AaegL5_3	VEuPathDB	CDS	315053122	315053296	.	+	1	Parent=AAEL006035-RM
AaegL5_3	VEuPathDB	CDS	315053367	315053440	.	+	0	Parent=AAEL006035-RM
AaegL5_3	VEuPathDB	CDS	315055344	315055446	.	+	1	Parent=AAEL006035-RM
AaegL5_3	VEuPathDB	mRNA	315115609	315143461	.	+	.	ID=AAEL006027-RB;geneID=AAEL006027
AaegL5_3	VEuPathDB	exon	315115609	315115876	.	+	.	Parent=AAEL006027-RB
AaegL5_3	VEuPathDB	exon	315142173	315143461	.	+	.	Parent=AAEL006027-RB
AaegL5_3	VEuPathDB	CDS	315115816	315115876	.	+	0	Parent=AAEL006027-RB
AaegL5_3	VEuPathDB	CDS	315142173	315143248	.	+	2	Parent=AAEL006027-RB
AaegL5_3	VEuPathDB	mRNA	315115649	315133768	.	+	.	ID=AAEL006027-RC;geneID=AAEL006027
AaegL5_3	VEuPathDB	exon	315115649	315115876	.	+	.	Parent=AAEL006027-RC
AaegL5_3	VEuPathDB	exon	315132621	315133768	.	+	.	Parent=AAEL006027-RC
AaegL5_3	VEuPathDB	CDS	315115816	315115876	.	+	0	Parent=AAEL006027-RC
AaegL5_3	VEuPathDB	CDS	315132621	315133711	.	+	2	Parent=AAEL006027-RC
AaegL5_3	VEuPathDB	mRNA	315152265	315181041	.	-	.	ID=AAEL006013-RB;geneID=AAEL006013
AaegL5_3	VEuPathDB	exon	315152265	315152759	.	-	.	Parent=AAEL006013-RB
AaegL5_3	VEuPathDB	exon	315152830	315153432	.	-	.	Parent=AAEL006013-RB
AaegL5_3	VEuPathDB	exon	315162835	315163040	.	-	.	Parent=AAEL006013-RB
AaegL5_3	VEuPathDB	exon	315163106	315169016	.	-	.	Parent=AAEL006013-RB
AaegL5_3	VEuPathDB	exon	315169769	315170032	.	-	.	Parent=AAEL006013-RB
AaegL5_3	VEuPathDB	exon	315180469	315181041	.	-	.	Parent=AAEL006013-RB
AaegL5_3	VEuPathDB	CDS	315152580	315152759	.	-	0	Parent=AAEL006013-RB
AaegL5_3	VEuPathDB	CDS	315152830	315153432	.	-	0	Parent=AAEL006013-RB
AaegL5_3	VEuPathDB	CDS	315162835	315163040	.	-	2	Parent=AAEL006013-RB
AaegL5_3	VEuPathDB	CDS	315163106	315169016	.	-	0	Parent=AAEL006013-RB
AaegL5_3	VEuPathDB	CDS	315169769	315170032	.	-	0	Parent=AAEL006013-RB
AaegL5_3	VEuPathDB	CDS	315180469	315180759	.	-	0	Parent=AAEL006013-RB
AaegL5_3	VEuPathDB	mRNA	315204259	315218808	.	+	.	ID=AAEL006016-RA;geneID=AAEL006016
AaegL5_3	VEuPathDB	exon	315204259	315204772	.	+	.	Parent=AAEL006016-RA
AaegL5_3	VEuPathDB	exon	315216918	315217559	.	+	.	Parent=AAEL006016-RA
AaegL5_3	VEuPathDB	exon	315217618	315217824	.	+	.	Parent=AAEL006016-RA
AaegL5_3	VEuPathDB	exon	315217884	315218808	.	+	.	Parent=AAEL006016-RA
AaegL5_3	VEuPathDB	CDS	315204725	315204772	.	+	0	Parent=AAEL006016-RA
AaegL5_3	VEuPathDB	CDS	315216918	315217559	.	+	0	Parent=AAEL006016-RA
AaegL5_3	VEuPathDB	CDS	315217618	315217824	.	+	0	Parent=AAEL006016-RA
AaegL5_3	VEuPathDB	CDS	315217884	315218501	.	+	0	Parent=AAEL006016-RA
AaegL5_3	VEuPathDB	mRNA	315233282	315241035	.	-	.	ID=AAEL020113-RA;geneID=AAEL020113
AaegL5_3	VEuPathDB	exon	315233282	315233670	.	-	.	Parent=AAEL020113-RA
AaegL5_3	VEuPathDB	exon	315239851	315240772	.	-	.	Parent=AAEL020113-RA
AaegL5_3	VEuPathDB	exon	315240839	315240919	.	-	.	Parent=AAEL020113-RA
AaegL5_3	VEuPathDB	exon	315240980	315241035	.	-	.	Parent=AAEL020113-RA
AaegL5_3	VEuPathDB	CDS	315233483	315233670	.	-	2	Parent=AAEL020113-RA
AaegL5_3	VEuPathDB	CDS	315239851	315240772	.	-	0	Parent=AAEL020113-RA
AaegL5_3	VEuPathDB	CDS	315240839	315240874	.	-	0	Parent=AAEL020113-RA
AaegL5_3	VEuPathDB	pseudogenic_transcript	315242411	315243320	.	+	.	ID=AAEL026164-RA;geneID=AAEL026164
AaegL5_3	VEuPathDB	exon	315242411	315242433	.	+	.	Parent=AAEL026164-RA
AaegL5_3	VEuPathDB	exon	315242486	315243320	.	+	.	Parent=AAEL026164-RA
AaegL5_3	VEuPathDB	mRNA	315246062	315252688	.	+	.	ID=AAEL011587-RC;geneID=AAEL011587
AaegL5_3	VEuPathDB	exon	315246062	315246187	.	+	.	Parent=AAEL011587-RC
AaegL5_3	VEuPathDB	exon	315246535	315246756	.	+	.	Parent=AAEL011587-RC
AaegL5_3	VEuPathDB	exon	315252380	315252688	.	+	.	Parent=AAEL011587-RC
AaegL5_3	VEuPathDB	CDS	315246538	315246756	.	+	0	Parent=AAEL011587-RC
AaegL5_3	VEuPathDB	CDS	315252380	315252571	.	+	0	Parent=AAEL011587-RC
AaegL5_3	VEuPathDB	mRNA	315262694	315291259	.	+	.	ID=AAEL006037-RB;geneID=AAEL006037
AaegL5_3	VEuPathDB	exon	315262694	315263564	.	+	.	Parent=AAEL006037-RB
AaegL5_3	VEuPathDB	exon	315273660	315273825	.	+	.	Parent=AAEL006037-RB
AaegL5_3	VEuPathDB	exon	315274231	315275421	.	+	.	Parent=AAEL006037-RB
AaegL5_3	VEuPathDB	exon	315288870	315289050	.	+	.	Parent=AAEL006037-RB
AaegL5_3	VEuPathDB	exon	315289113	315289461	.	+	.	Parent=AAEL006037-RB
AaegL5_3	VEuPathDB	exon	315289831	315289978	.	+	.	Parent=AAEL006037-RB
AaegL5_3	VEuPathDB	exon	315290038	315291259	.	+	.	Parent=AAEL006037-RB
AaegL5_3	VEuPathDB	CDS	315262973	315263564	.	+	0	Parent=AAEL006037-RB
AaegL5_3	VEuPathDB	CDS	315273660	315273825	.	+	2	Parent=AAEL006037-RB
AaegL5_3	VEuPathDB	CDS	315274231	315275421	.	+	1	Parent=AAEL006037-RB
AaegL5_3	VEuPathDB	CDS	315288870	315289050	.	+	1	Parent=AAEL006037-RB
AaegL5_3	VEuPathDB	CDS	315289113	315289461	.	+	0	Parent=AAEL006037-RB
AaegL5_3	VEuPathDB	CDS	315289831	315289978	.	+	2	Parent=AAEL006037-RB
AaegL5_3	VEuPathDB	CDS	315290038	315290578	.	+	1	Parent=AAEL006037-RB
AaegL5_3	VEuPathDB	mRNA	315262694	315291259	.	+	.	ID=AAEL006037-RC;geneID=AAEL006037
AaegL5_3	VEuPathDB	exon	315262694	315263564	.	+	.	Parent=AAEL006037-RC
AaegL5_3	VEuPathDB	exon	315273660	315273825	.	+	.	Parent=AAEL006037-RC
AaegL5_3	VEuPathDB	exon	315274231	315275421	.	+	.	Parent=AAEL006037-RC
AaegL5_3	VEuPathDB	exon	315288870	315289050	.	+	.	Parent=AAEL006037-RC
AaegL5_3	VEuPathDB	exon	315289113	315289461	.	+	.	Parent=AAEL006037-RC
AaegL5_3	VEuPathDB	exon	315289831	315289978	.	+	.	Parent=AAEL006037-RC
AaegL5_3	VEuPathDB	exon	315290053	315291259	.	+	.	Parent=AAEL006037-RC
AaegL5_3	VEuPathDB	CDS	315262973	315263564	.	+	0	Parent=AAEL006037-RC
AaegL5_3	VEuPathDB	CDS	315273660	315273825	.	+	2	Parent=AAEL006037-RC
AaegL5_3	VEuPathDB	CDS	315274231	315275421	.	+	1	Parent=AAEL006037-RC
AaegL5_3	VEuPathDB	CDS	315288870	315289050	.	+	1	Parent=AAEL006037-RC
AaegL5_3	VEuPathDB	CDS	315289113	315289461	.	+	0	Parent=AAEL006037-RC
AaegL5_3	VEuPathDB	CDS	315289831	315289978	.	+	2	Parent=AAEL006037-RC
AaegL5_3	VEuPathDB	CDS	315290053	315290578	.	+	1	Parent=AAEL006037-RC
AaegL5_3	VEuPathDB	lnc_RNA	315304187	315306380	.	+	.	ID=AAEL026245-RA;geneID=AAEL026245
AaegL5_3	VEuPathDB	exon	315304187	315304485	.	+	.	Parent=AAEL026245-RA
AaegL5_3	VEuPathDB	exon	315304548	315304607	.	+	.	Parent=AAEL026245-RA
AaegL5_3	VEuPathDB	exon	315304677	315304745	.	+	.	Parent=AAEL026245-RA
AaegL5_3	VEuPathDB	exon	315304809	315304879	.	+	.	Parent=AAEL026245-RA
AaegL5_3	VEuPathDB	exon	315305792	315305804	.	+	.	Parent=AAEL026245-RA
AaegL5_3	VEuPathDB	exon	315305865	315306011	.	+	.	Parent=AAEL026245-RA
AaegL5_3	VEuPathDB	exon	315306075	315306380	.	+	.	Parent=AAEL026245-RA
AaegL5_3	VEuPathDB	lnc_RNA	315304187	315306380	.	+	.	ID=AAEL026245-RB;geneID=AAEL026245
AaegL5_3	VEuPathDB	exon	315304187	315304485	.	+	.	Parent=AAEL026245-RB
AaegL5_3	VEuPathDB	exon	315304548	315304607	.	+	.	Parent=AAEL026245-RB
AaegL5_3	VEuPathDB	exon	315304677	315304745	.	+	.	Parent=AAEL026245-RB
AaegL5_3	VEuPathDB	exon	315304809	315304879	.	+	.	Parent=AAEL026245-RB
AaegL5_3	VEuPathDB	exon	315305795	315305804	.	+	.	Parent=AAEL026245-RB
AaegL5_3	VEuPathDB	exon	315305865	315306011	.	+	.	Parent=AAEL026245-RB
AaegL5_3	VEuPathDB	exon	315306075	315306380	.	+	.	Parent=AAEL026245-RB
AaegL5_3	VEuPathDB	mRNA	315325706	315431873	.	-	.	ID=AAEL006014-RA;geneID=AAEL006014
AaegL5_3	VEuPathDB	exon	315325706	315326872	.	-	.	Parent=AAEL006014-RA
AaegL5_3	VEuPathDB	exon	315326933	315327260	.	-	.	Parent=AAEL006014-RA
AaegL5_3	VEuPathDB	exon	315327319	315328069	.	-	.	Parent=AAEL006014-RA
AaegL5_3	VEuPathDB	exon	315328137	315328516	.	-	.	Parent=AAEL006014-RA
AaegL5_3	VEuPathDB	exon	315328581	315328753	.	-	.	Parent=AAEL006014-RA
AaegL5_3	VEuPathDB	exon	315431616	315431873	.	-	.	Parent=AAEL006014-RA
AaegL5_3	VEuPathDB	CDS	315326453	315326872	.	-	0	Parent=AAEL006014-RA
AaegL5_3	VEuPathDB	CDS	315326933	315327260	.	-	1	Parent=AAEL006014-RA
AaegL5_3	VEuPathDB	CDS	315327319	315328069	.	-	2	Parent=AAEL006014-RA
AaegL5_3	VEuPathDB	CDS	315328137	315328516	.	-	1	Parent=AAEL006014-RA
AaegL5_3	VEuPathDB	CDS	315328581	315328753	.	-	0	Parent=AAEL006014-RA
AaegL5_3	VEuPathDB	mRNA	315381682	315384874	.	+	.	ID=AAEL006017-RA;geneID=AAEL006017
AaegL5_3	VEuPathDB	exon	315381682	315384126	.	+	.	Parent=AAEL006017-RA
AaegL5_3	VEuPathDB	exon	315384255	315384874	.	+	.	Parent=AAEL006017-RA
AaegL5_3	VEuPathDB	CDS	315383194	315384126	.	+	0	Parent=AAEL006017-RA
AaegL5_3	VEuPathDB	CDS	315384255	315384788	.	+	0	Parent=AAEL006017-RA
AaegL5_3	VEuPathDB	mRNA	315501434	315504094	.	-	.	ID=AAEL002696-RA;geneID=AAEL002696
AaegL5_3	VEuPathDB	exon	315501434	315502190	.	-	.	Parent=AAEL002696-RA
AaegL5_3	VEuPathDB	exon	315502245	315504094	.	-	.	Parent=AAEL002696-RA
AaegL5_3	VEuPathDB	CDS	315501516	315502190	.	-	0	Parent=AAEL002696-RA
AaegL5_3	VEuPathDB	CDS	315502245	315504056	.	-	0	Parent=AAEL002696-RA
AaegL5_3	VEuPathDB	mRNA	315542318	315544574	.	-	.	ID=AAEL006023-RA;geneID=AAEL006023
AaegL5_3	VEuPathDB	exon	315542318	315542792	.	-	.	Parent=AAEL006023-RA
AaegL5_3	VEuPathDB	exon	315542855	315543162	.	-	.	Parent=AAEL006023-RA
AaegL5_3	VEuPathDB	exon	315543289	315544332	.	-	.	Parent=AAEL006023-RA
AaegL5_3	VEuPathDB	exon	315544392	315544574	.	-	.	Parent=AAEL006023-RA
AaegL5_3	VEuPathDB	CDS	315542624	315542792	.	-	1	Parent=AAEL006023-RA
AaegL5_3	VEuPathDB	CDS	315542855	315543162	.	-	0	Parent=AAEL006023-RA
AaegL5_3	VEuPathDB	CDS	315543289	315544332	.	-	0	Parent=AAEL006023-RA
AaegL5_3	VEuPathDB	CDS	315544392	315544451	.	-	0	Parent=AAEL006023-RA
AaegL5_3	VEuPathDB	mRNA	315605020	315658201	.	+	.	ID=AAEL025718-RD;geneID=AAEL025718
AaegL5_3	VEuPathDB	exon	315605020	315605487	.	+	.	Parent=AAEL025718-RD
AaegL5_3	VEuPathDB	exon	315637115	315637175	.	+	.	Parent=AAEL025718-RD
AaegL5_3	VEuPathDB	exon	315638549	315638936	.	+	.	Parent=AAEL025718-RD
AaegL5_3	VEuPathDB	exon	315655191	315655367	.	+	.	Parent=AAEL025718-RD
AaegL5_3	VEuPathDB	exon	315655887	315656518	.	+	.	Parent=AAEL025718-RD
AaegL5_3	VEuPathDB	exon	315657029	315657568	.	+	.	Parent=AAEL025718-RD
AaegL5_3	VEuPathDB	exon	315657624	315658201	.	+	.	Parent=AAEL025718-RD
AaegL5_3	VEuPathDB	CDS	315638862	315638936	.	+	0	Parent=AAEL025718-RD
AaegL5_3	VEuPathDB	CDS	315655191	315655367	.	+	0	Parent=AAEL025718-RD
AaegL5_3	VEuPathDB	CDS	315655887	315656518	.	+	0	Parent=AAEL025718-RD
AaegL5_3	VEuPathDB	CDS	315657029	315657568	.	+	1	Parent=AAEL025718-RD
AaegL5_3	VEuPathDB	CDS	315657624	315657897	.	+	1	Parent=AAEL025718-RD
AaegL5_3	VEuPathDB	mRNA	315605020	315658201	.	+	.	ID=AAEL025718-RE;geneID=AAEL025718
AaegL5_3	VEuPathDB	exon	315605020	315605318	.	+	.	Parent=AAEL025718-RE
AaegL5_3	VEuPathDB	exon	315637115	315637175	.	+	.	Parent=AAEL025718-RE
AaegL5_3	VEuPathDB	exon	315638544	315638936	.	+	.	Parent=AAEL025718-RE
AaegL5_3	VEuPathDB	exon	315655191	315655367	.	+	.	Parent=AAEL025718-RE
AaegL5_3	VEuPathDB	exon	315655887	315656518	.	+	.	Parent=AAEL025718-RE
AaegL5_3	VEuPathDB	exon	315657029	315657568	.	+	.	Parent=AAEL025718-RE
AaegL5_3	VEuPathDB	exon	315657624	315658201	.	+	.	Parent=AAEL025718-RE
AaegL5_3	VEuPathDB	CDS	315638862	315638936	.	+	0	Parent=AAEL025718-RE
AaegL5_3	VEuPathDB	CDS	315655191	315655367	.	+	0	Parent=AAEL025718-RE
AaegL5_3	VEuPathDB	CDS	315655887	315656518	.	+	0	Parent=AAEL025718-RE
AaegL5_3	VEuPathDB	CDS	315657029	315657568	.	+	1	Parent=AAEL025718-RE
AaegL5_3	VEuPathDB	CDS	315657624	315657897	.	+	1	Parent=AAEL025718-RE
AaegL5_3	VEuPathDB	mRNA	315605020	315658201	.	+	.	ID=AAEL025718-RF;geneID=AAEL025718
AaegL5_3	VEuPathDB	exon	315605020	315605487	.	+	.	Parent=AAEL025718-RF
AaegL5_3	VEuPathDB	exon	315637115	315637377	.	+	.	Parent=AAEL025718-RF
AaegL5_3	VEuPathDB	exon	315638544	315638936	.	+	.	Parent=AAEL025718-RF
AaegL5_3	VEuPathDB	exon	315655191	315655367	.	+	.	Parent=AAEL025718-RF
AaegL5_3	VEuPathDB	exon	315655887	315656518	.	+	.	Parent=AAEL025718-RF
AaegL5_3	VEuPathDB	exon	315657029	315657568	.	+	.	Parent=AAEL025718-RF
AaegL5_3	VEuPathDB	exon	315657624	315658201	.	+	.	Parent=AAEL025718-RF
AaegL5_3	VEuPathDB	CDS	315638862	315638936	.	+	0	Parent=AAEL025718-RF
AaegL5_3	VEuPathDB	CDS	315655191	315655367	.	+	0	Parent=AAEL025718-RF
AaegL5_3	VEuPathDB	CDS	315655887	315656518	.	+	0	Parent=AAEL025718-RF
AaegL5_3	VEuPathDB	CDS	315657029	315657568	.	+	1	Parent=AAEL025718-RF
AaegL5_3	VEuPathDB	CDS	315657624	315657897	.	+	1	Parent=AAEL025718-RF
AaegL5_3	VEuPathDB	mRNA	315605020	315658201	.	+	.	ID=AAEL025718-RG;geneID=AAEL025718
AaegL5_3	VEuPathDB	exon	315605020	315605487	.	+	.	Parent=AAEL025718-RG
AaegL5_3	VEuPathDB	exon	315637115	315637394	.	+	.	Parent=AAEL025718-RG
AaegL5_3	VEuPathDB	exon	315638549	315638936	.	+	.	Parent=AAEL025718-RG
AaegL5_3	VEuPathDB	exon	315655191	315655367	.	+	.	Parent=AAEL025718-RG
AaegL5_3	VEuPathDB	exon	315655887	315656518	.	+	.	Parent=AAEL025718-RG
AaegL5_3	VEuPathDB	exon	315657029	315657568	.	+	.	Parent=AAEL025718-RG
AaegL5_3	VEuPathDB	exon	315657624	315658201	.	+	.	Parent=AAEL025718-RG
AaegL5_3	VEuPathDB	CDS	315638862	315638936	.	+	0	Parent=AAEL025718-RG
AaegL5_3	VEuPathDB	CDS	315655191	315655367	.	+	0	Parent=AAEL025718-RG
AaegL5_3	VEuPathDB	CDS	315655887	315656518	.	+	0	Parent=AAEL025718-RG
AaegL5_3	VEuPathDB	CDS	315657029	315657568	.	+	1	Parent=AAEL025718-RG
AaegL5_3	VEuPathDB	CDS	315657624	315657897	.	+	1	Parent=AAEL025718-RG
AaegL5_3	VEuPathDB	mRNA	315605020	315658201	.	+	.	ID=AAEL025718-RI;geneID=AAEL025718
AaegL5_3	VEuPathDB	exon	315605020	315605487	.	+	.	Parent=AAEL025718-RI
AaegL5_3	VEuPathDB	exon	315637115	315637175	.	+	.	Parent=AAEL025718-RI
AaegL5_3	VEuPathDB	exon	315638506	315638936	.	+	.	Parent=AAEL025718-RI
AaegL5_3	VEuPathDB	exon	315655191	315655367	.	+	.	Parent=AAEL025718-RI
AaegL5_3	VEuPathDB	exon	315655887	315656518	.	+	.	Parent=AAEL025718-RI
AaegL5_3	VEuPathDB	exon	315657029	315657568	.	+	.	Parent=AAEL025718-RI
AaegL5_3	VEuPathDB	exon	315657624	315658201	.	+	.	Parent=AAEL025718-RI
AaegL5_3	VEuPathDB	CDS	315638862	315638936	.	+	0	Parent=AAEL025718-RI
AaegL5_3	VEuPathDB	CDS	315655191	315655367	.	+	0	Parent=AAEL025718-RI
AaegL5_3	VEuPathDB	CDS	315655887	315656518	.	+	0	Parent=AAEL025718-RI
AaegL5_3	VEuPathDB	CDS	315657029	315657568	.	+	1	Parent=AAEL025718-RI
AaegL5_3	VEuPathDB	CDS	315657624	315657897	.	+	1	Parent=AAEL025718-RI
AaegL5_3	VEuPathDB	mRNA	315605020	315658201	.	+	.	ID=AAEL025718-RJ;geneID=AAEL025718
AaegL5_3	VEuPathDB	exon	315605020	315605487	.	+	.	Parent=AAEL025718-RJ
AaegL5_3	VEuPathDB	exon	315637115	315637394	.	+	.	Parent=AAEL025718-RJ
AaegL5_3	VEuPathDB	exon	315638544	315638936	.	+	.	Parent=AAEL025718-RJ
AaegL5_3	VEuPathDB	exon	315655191	315655367	.	+	.	Parent=AAEL025718-RJ
AaegL5_3	VEuPathDB	exon	315655887	315656518	.	+	.	Parent=AAEL025718-RJ
AaegL5_3	VEuPathDB	exon	315657029	315657568	.	+	.	Parent=AAEL025718-RJ
AaegL5_3	VEuPathDB	exon	315657624	315658201	.	+	.	Parent=AAEL025718-RJ
AaegL5_3	VEuPathDB	CDS	315638862	315638936	.	+	0	Parent=AAEL025718-RJ
AaegL5_3	VEuPathDB	CDS	315655191	315655367	.	+	0	Parent=AAEL025718-RJ
AaegL5_3	VEuPathDB	CDS	315655887	315656518	.	+	0	Parent=AAEL025718-RJ
AaegL5_3	VEuPathDB	CDS	315657029	315657568	.	+	1	Parent=AAEL025718-RJ
AaegL5_3	VEuPathDB	CDS	315657624	315657897	.	+	1	Parent=AAEL025718-RJ
AaegL5_3	VEuPathDB	mRNA	315605020	315658201	.	+	.	ID=AAEL025718-RK;geneID=AAEL025718
AaegL5_3	VEuPathDB	exon	315605020	315605487	.	+	.	Parent=AAEL025718-RK
AaegL5_3	VEuPathDB	exon	315637115	315637175	.	+	.	Parent=AAEL025718-RK
AaegL5_3	VEuPathDB	exon	315638544	315638936	.	+	.	Parent=AAEL025718-RK
AaegL5_3	VEuPathDB	exon	315655191	315655367	.	+	.	Parent=AAEL025718-RK
AaegL5_3	VEuPathDB	exon	315655887	315656518	.	+	.	Parent=AAEL025718-RK
AaegL5_3	VEuPathDB	exon	315657029	315657568	.	+	.	Parent=AAEL025718-RK
AaegL5_3	VEuPathDB	exon	315657624	315658201	.	+	.	Parent=AAEL025718-RK
AaegL5_3	VEuPathDB	CDS	315638862	315638936	.	+	0	Parent=AAEL025718-RK
AaegL5_3	VEuPathDB	CDS	315655191	315655367	.	+	0	Parent=AAEL025718-RK
AaegL5_3	VEuPathDB	CDS	315655887	315656518	.	+	0	Parent=AAEL025718-RK
AaegL5_3	VEuPathDB	CDS	315657029	315657568	.	+	1	Parent=AAEL025718-RK
AaegL5_3	VEuPathDB	CDS	315657624	315657897	.	+	1	Parent=AAEL025718-RK
AaegL5_3	VEuPathDB	mRNA	315605020	315658201	.	+	.	ID=AAEL025718-RM;geneID=AAEL025718
AaegL5_3	VEuPathDB	exon	315605020	315605518	.	+	.	Parent=AAEL025718-RM
AaegL5_3	VEuPathDB	exon	315637115	315637175	.	+	.	Parent=AAEL025718-RM
AaegL5_3	VEuPathDB	exon	315638544	315638936	.	+	.	Parent=AAEL025718-RM
AaegL5_3	VEuPathDB	exon	315655191	315655367	.	+	.	Parent=AAEL025718-RM
AaegL5_3	VEuPathDB	exon	315655887	315656518	.	+	.	Parent=AAEL025718-RM
AaegL5_3	VEuPathDB	exon	315657029	315657568	.	+	.	Parent=AAEL025718-RM
AaegL5_3	VEuPathDB	exon	315657624	315658201	.	+	.	Parent=AAEL025718-RM
AaegL5_3	VEuPathDB	CDS	315638862	315638936	.	+	0	Parent=AAEL025718-RM
AaegL5_3	VEuPathDB	CDS	315655191	315655367	.	+	0	Parent=AAEL025718-RM
AaegL5_3	VEuPathDB	CDS	315655887	315656518	.	+	0	Parent=AAEL025718-RM
AaegL5_3	VEuPathDB	CDS	315657029	315657568	.	+	1	Parent=AAEL025718-RM
AaegL5_3	VEuPathDB	CDS	315657624	315657897	.	+	1	Parent=AAEL025718-RM
AaegL5_3	VEuPathDB	mRNA	315605020	315658201	.	+	.	ID=AAEL025718-RN;geneID=AAEL025718
AaegL5_3	VEuPathDB	exon	315605020	315605518	.	+	.	Parent=AAEL025718-RN
AaegL5_3	VEuPathDB	exon	315637115	315637175	.	+	.	Parent=AAEL025718-RN
AaegL5_3	VEuPathDB	exon	315638549	315638936	.	+	.	Parent=AAEL025718-RN
AaegL5_3	VEuPathDB	exon	315655191	315655367	.	+	.	Parent=AAEL025718-RN
AaegL5_3	VEuPathDB	exon	315655887	315656518	.	+	.	Parent=AAEL025718-RN
AaegL5_3	VEuPathDB	exon	315657029	315657568	.	+	.	Parent=AAEL025718-RN
AaegL5_3	VEuPathDB	exon	315657624	315658201	.	+	.	Parent=AAEL025718-RN
AaegL5_3	VEuPathDB	CDS	315638862	315638936	.	+	0	Parent=AAEL025718-RN
AaegL5_3	VEuPathDB	CDS	315655191	315655367	.	+	0	Parent=AAEL025718-RN
AaegL5_3	VEuPathDB	CDS	315655887	315656518	.	+	0	Parent=AAEL025718-RN
AaegL5_3	VEuPathDB	CDS	315657029	315657568	.	+	1	Parent=AAEL025718-RN
AaegL5_3	VEuPathDB	CDS	315657624	315657897	.	+	1	Parent=AAEL025718-RN
AaegL5_3	VEuPathDB	mRNA	315605020	315658201	.	+	.	ID=AAEL025718-RO;geneID=AAEL025718
AaegL5_3	VEuPathDB	exon	315605020	315605487	.	+	.	Parent=AAEL025718-RO
AaegL5_3	VEuPathDB	exon	315637115	315637377	.	+	.	Parent=AAEL025718-RO
AaegL5_3	VEuPathDB	exon	315638549	315638936	.	+	.	Parent=AAEL025718-RO
AaegL5_3	VEuPathDB	exon	315655191	315655367	.	+	.	Parent=AAEL025718-RO
AaegL5_3	VEuPathDB	exon	315655887	315656518	.	+	.	Parent=AAEL025718-RO
AaegL5_3	VEuPathDB	exon	315657029	315657568	.	+	.	Parent=AAEL025718-RO
AaegL5_3	VEuPathDB	exon	315657624	315658201	.	+	.	Parent=AAEL025718-RO
AaegL5_3	VEuPathDB	CDS	315638862	315638936	.	+	0	Parent=AAEL025718-RO
AaegL5_3	VEuPathDB	CDS	315655191	315655367	.	+	0	Parent=AAEL025718-RO
AaegL5_3	VEuPathDB	CDS	315655887	315656518	.	+	0	Parent=AAEL025718-RO
AaegL5_3	VEuPathDB	CDS	315657029	315657568	.	+	1	Parent=AAEL025718-RO
AaegL5_3	VEuPathDB	CDS	315657624	315657897	.	+	1	Parent=AAEL025718-RO
AaegL5_3	VEuPathDB	mRNA	315605531	315658201	.	+	.	ID=AAEL025718-RA;geneID=AAEL025718
AaegL5_3	VEuPathDB	exon	315605531	315605826	.	+	.	Parent=AAEL025718-RA
AaegL5_3	VEuPathDB	exon	315637115	315637175	.	+	.	Parent=AAEL025718-RA
AaegL5_3	VEuPathDB	exon	315638549	315638936	.	+	.	Parent=AAEL025718-RA
AaegL5_3	VEuPathDB	exon	315655191	315655367	.	+	.	Parent=AAEL025718-RA
AaegL5_3	VEuPathDB	exon	315655887	315656518	.	+	.	Parent=AAEL025718-RA
AaegL5_3	VEuPathDB	exon	315657029	315657568	.	+	.	Parent=AAEL025718-RA
AaegL5_3	VEuPathDB	exon	315657624	315658201	.	+	.	Parent=AAEL025718-RA
AaegL5_3	VEuPathDB	CDS	315638862	315638936	.	+	0	Parent=AAEL025718-RA
AaegL5_3	VEuPathDB	CDS	315655191	315655367	.	+	0	Parent=AAEL025718-RA
AaegL5_3	VEuPathDB	CDS	315655887	315656518	.	+	0	Parent=AAEL025718-RA
AaegL5_3	VEuPathDB	CDS	315657029	315657568	.	+	1	Parent=AAEL025718-RA
AaegL5_3	VEuPathDB	CDS	315657624	315657897	.	+	1	Parent=AAEL025718-RA
AaegL5_3	VEuPathDB	mRNA	315605531	315658201	.	+	.	ID=AAEL025718-RB;geneID=AAEL025718
AaegL5_3	VEuPathDB	exon	315605531	315605826	.	+	.	Parent=AAEL025718-RB
AaegL5_3	VEuPathDB	exon	315637115	315637175	.	+	.	Parent=AAEL025718-RB
AaegL5_3	VEuPathDB	exon	315638544	315638936	.	+	.	Parent=AAEL025718-RB
AaegL5_3	VEuPathDB	exon	315655191	315655367	.	+	.	Parent=AAEL025718-RB
AaegL5_3	VEuPathDB	exon	315655887	315656518	.	+	.	Parent=AAEL025718-RB
AaegL5_3	VEuPathDB	exon	315657029	315657568	.	+	.	Parent=AAEL025718-RB
AaegL5_3	VEuPathDB	exon	315657624	315658201	.	+	.	Parent=AAEL025718-RB
AaegL5_3	VEuPathDB	CDS	315638862	315638936	.	+	0	Parent=AAEL025718-RB
AaegL5_3	VEuPathDB	CDS	315655191	315655367	.	+	0	Parent=AAEL025718-RB
AaegL5_3	VEuPathDB	CDS	315655887	315656518	.	+	0	Parent=AAEL025718-RB
AaegL5_3	VEuPathDB	CDS	315657029	315657568	.	+	1	Parent=AAEL025718-RB
AaegL5_3	VEuPathDB	CDS	315657624	315657897	.	+	1	Parent=AAEL025718-RB
AaegL5_3	VEuPathDB	mRNA	315615919	315658201	.	+	.	ID=AAEL025718-RC;geneID=AAEL025718
AaegL5_3	VEuPathDB	exon	315615919	315616305	.	+	.	Parent=AAEL025718-RC
AaegL5_3	VEuPathDB	exon	315637115	315637175	.	+	.	Parent=AAEL025718-RC
AaegL5_3	VEuPathDB	exon	315638544	315638936	.	+	.	Parent=AAEL025718-RC
AaegL5_3	VEuPathDB	exon	315655191	315655367	.	+	.	Parent=AAEL025718-RC
AaegL5_3	VEuPathDB	exon	315655887	315656518	.	+	.	Parent=AAEL025718-RC
AaegL5_3	VEuPathDB	exon	315657029	315657568	.	+	.	Parent=AAEL025718-RC
AaegL5_3	VEuPathDB	exon	315657624	315658201	.	+	.	Parent=AAEL025718-RC
AaegL5_3	VEuPathDB	CDS	315638862	315638936	.	+	0	Parent=AAEL025718-RC
AaegL5_3	VEuPathDB	CDS	315655191	315655367	.	+	0	Parent=AAEL025718-RC
AaegL5_3	VEuPathDB	CDS	315655887	315656518	.	+	0	Parent=AAEL025718-RC
AaegL5_3	VEuPathDB	CDS	315657029	315657568	.	+	1	Parent=AAEL025718-RC
AaegL5_3	VEuPathDB	CDS	315657624	315657897	.	+	1	Parent=AAEL025718-RC
AaegL5_3	VEuPathDB	mRNA	315615919	315658201	.	+	.	ID=AAEL025718-RH;geneID=AAEL025718
AaegL5_3	VEuPathDB	exon	315615919	315616305	.	+	.	Parent=AAEL025718-RH
AaegL5_3	VEuPathDB	exon	315637115	315637175	.	+	.	Parent=AAEL025718-RH
AaegL5_3	VEuPathDB	exon	315638549	315638936	.	+	.	Parent=AAEL025718-RH
AaegL5_3	VEuPathDB	exon	315655191	315655367	.	+	.	Parent=AAEL025718-RH
AaegL5_3	VEuPathDB	exon	315655887	315656518	.	+	.	Parent=AAEL025718-RH
AaegL5_3	VEuPathDB	exon	315657029	315657568	.	+	.	Parent=AAEL025718-RH
AaegL5_3	VEuPathDB	exon	315657624	315658201	.	+	.	Parent=AAEL025718-RH
AaegL5_3	VEuPathDB	CDS	315638862	315638936	.	+	0	Parent=AAEL025718-RH
AaegL5_3	VEuPathDB	CDS	315655191	315655367	.	+	0	Parent=AAEL025718-RH
AaegL5_3	VEuPathDB	CDS	315655887	315656518	.	+	0	Parent=AAEL025718-RH
AaegL5_3	VEuPathDB	CDS	315657029	315657568	.	+	1	Parent=AAEL025718-RH
AaegL5_3	VEuPathDB	CDS	315657624	315657897	.	+	1	Parent=AAEL025718-RH
AaegL5_3	VEuPathDB	mRNA	315615919	315658201	.	+	.	ID=AAEL025718-RL;geneID=AAEL025718
AaegL5_3	VEuPathDB	exon	315615919	315616305	.	+	.	Parent=AAEL025718-RL
AaegL5_3	VEuPathDB	exon	315637115	315637175	.	+	.	Parent=AAEL025718-RL
AaegL5_3	VEuPathDB	exon	315638506	315638936	.	+	.	Parent=AAEL025718-RL
AaegL5_3	VEuPathDB	exon	315655191	315655367	.	+	.	Parent=AAEL025718-RL
AaegL5_3	VEuPathDB	exon	315655887	315656518	.	+	.	Parent=AAEL025718-RL
AaegL5_3	VEuPathDB	exon	315657029	315657568	.	+	.	Parent=AAEL025718-RL
AaegL5_3	VEuPathDB	exon	315657624	315658201	.	+	.	Parent=AAEL025718-RL
AaegL5_3	VEuPathDB	CDS	315638862	315638936	.	+	0	Parent=AAEL025718-RL
AaegL5_3	VEuPathDB	CDS	315655191	315655367	.	+	0	Parent=AAEL025718-RL
AaegL5_3	VEuPathDB	CDS	315655887	315656518	.	+	0	Parent=AAEL025718-RL
AaegL5_3	VEuPathDB	CDS	315657029	315657568	.	+	1	Parent=AAEL025718-RL
AaegL5_3	VEuPathDB	CDS	315657624	315657897	.	+	1	Parent=AAEL025718-RL
AaegL5_3	VEuPathDB	mRNA	315658341	315668048	.	+	.	ID=AAEL006034-RA;geneID=AAEL006034
AaegL5_3	VEuPathDB	exon	315658341	315658600	.	+	.	Parent=AAEL006034-RA
AaegL5_3	VEuPathDB	exon	315666431	315667083	.	+	.	Parent=AAEL006034-RA
AaegL5_3	VEuPathDB	exon	315667147	315667680	.	+	.	Parent=AAEL006034-RA
AaegL5_3	VEuPathDB	exon	315667752	315668048	.	+	.	Parent=AAEL006034-RA
AaegL5_3	VEuPathDB	CDS	315658400	315658600	.	+	0	Parent=AAEL006034-RA
AaegL5_3	VEuPathDB	CDS	315666431	315667083	.	+	0	Parent=AAEL006034-RA
AaegL5_3	VEuPathDB	CDS	315667147	315667680	.	+	1	Parent=AAEL006034-RA
AaegL5_3	VEuPathDB	CDS	315667752	315668004	.	+	1	Parent=AAEL006034-RA
AaegL5_3	VEuPathDB	mRNA	315682637	315711625	.	+	.	ID=AAEL006036-RA;geneID=AAEL006036
AaegL5_3	VEuPathDB	exon	315682637	315682766	.	+	.	Parent=AAEL006036-RA
AaegL5_3	VEuPathDB	exon	315682829	315683272	.	+	.	Parent=AAEL006036-RA
AaegL5_3	VEuPathDB	exon	315693354	315693483	.	+	.	Parent=AAEL006036-RA
AaegL5_3	VEuPathDB	exon	315693545	315693673	.	+	.	Parent=AAEL006036-RA
AaegL5_3	VEuPathDB	exon	315711082	315711625	.	+	.	Parent=AAEL006036-RA
AaegL5_3	VEuPathDB	CDS	315683040	315683272	.	+	0	Parent=AAEL006036-RA
AaegL5_3	VEuPathDB	CDS	315693354	315693483	.	+	1	Parent=AAEL006036-RA
AaegL5_3	VEuPathDB	CDS	315693545	315693673	.	+	0	Parent=AAEL006036-RA
AaegL5_3	VEuPathDB	CDS	315711082	315711183	.	+	0	Parent=AAEL006036-RA
AaegL5_3	VEuPathDB	lnc_RNA	315702574	315703015	.	-	.	ID=AAEL022404-RA;geneID=AAEL022404
AaegL5_3	VEuPathDB	exon	315702574	315702613	.	-	.	Parent=AAEL022404-RA
AaegL5_3	VEuPathDB	exon	315702669	315702734	.	-	.	Parent=AAEL022404-RA
AaegL5_3	VEuPathDB	exon	315702796	315703015	.	-	.	Parent=AAEL022404-RA
AaegL5_3	VEuPathDB	mRNA	315711538	315731782	.	-	.	ID=AAEL014908-RB;geneID=AAEL014908
AaegL5_3	VEuPathDB	exon	315711538	315711910	.	-	.	Parent=AAEL014908-RB
AaegL5_3	VEuPathDB	exon	315712148	315712855	.	-	.	Parent=AAEL014908-RB
AaegL5_3	VEuPathDB	exon	315729065	315729889	.	-	.	Parent=AAEL014908-RB
AaegL5_3	VEuPathDB	exon	315731400	315731782	.	-	.	Parent=AAEL014908-RB
AaegL5_3	VEuPathDB	CDS	315711689	315711910	.	-	0	Parent=AAEL014908-RB
AaegL5_3	VEuPathDB	CDS	315712148	315712855	.	-	0	Parent=AAEL014908-RB
AaegL5_3	VEuPathDB	CDS	315729065	315729889	.	-	0	Parent=AAEL014908-RB
AaegL5_3	VEuPathDB	CDS	315731400	315731492	.	-	0	Parent=AAEL014908-RB
AaegL5_3	VEuPathDB	mRNA	315750009	315763297	.	+	.	ID=AAEL021071-RA;geneID=AAEL021071
AaegL5_3	VEuPathDB	exon	315750009	315750682	.	+	.	Parent=AAEL021071-RA
AaegL5_3	VEuPathDB	exon	315761890	315762025	.	+	.	Parent=AAEL021071-RA
AaegL5_3	VEuPathDB	exon	315762086	315763065	.	+	.	Parent=AAEL021071-RA
AaegL5_3	VEuPathDB	exon	315763098	315763297	.	+	.	Parent=AAEL021071-RA
AaegL5_3	VEuPathDB	CDS	315750200	315750682	.	+	0	Parent=AAEL021071-RA
AaegL5_3	VEuPathDB	CDS	315761890	315762025	.	+	0	Parent=AAEL021071-RA
AaegL5_3	VEuPathDB	CDS	315762086	315763065	.	+	2	Parent=AAEL021071-RA
AaegL5_3	VEuPathDB	mRNA	315750009	315763297	.	+	.	ID=AAEL021071-RB;geneID=AAEL021071
AaegL5_3	VEuPathDB	exon	315750009	315750682	.	+	.	Parent=AAEL021071-RB
AaegL5_3	VEuPathDB	exon	315761890	315762025	.	+	.	Parent=AAEL021071-RB
AaegL5_3	VEuPathDB	exon	315762086	315763297	.	+	.	Parent=AAEL021071-RB
AaegL5_3	VEuPathDB	CDS	315750200	315750682	.	+	0	Parent=AAEL021071-RB
AaegL5_3	VEuPathDB	CDS	315761890	315762025	.	+	0	Parent=AAEL021071-RB
AaegL5_3	VEuPathDB	CDS	315762086	315763065	.	+	2	Parent=AAEL021071-RB
AaegL5_3	VEuPathDB	mRNA	315773190	315793727	.	-	.	ID=AAEL022373-RC;geneID=AAEL022373
AaegL5_3	VEuPathDB	exon	315773190	315773548	.	-	.	Parent=AAEL022373-RC
AaegL5_3	VEuPathDB	exon	315780049	315780179	.	-	.	Parent=AAEL022373-RC
AaegL5_3	VEuPathDB	exon	315780241	315780680	.	-	.	Parent=AAEL022373-RC
AaegL5_3	VEuPathDB	exon	315781445	315781894	.	-	.	Parent=AAEL022373-RC
AaegL5_3	VEuPathDB	exon	315782337	315782564	.	-	.	Parent=AAEL022373-RC
AaegL5_3	VEuPathDB	exon	315792694	315793727	.	-	.	Parent=AAEL022373-RC
AaegL5_3	VEuPathDB	CDS	315773529	315773548	.	-	2	Parent=AAEL022373-RC
AaegL5_3	VEuPathDB	CDS	315780049	315780179	.	-	1	Parent=AAEL022373-RC
AaegL5_3	VEuPathDB	CDS	315780241	315780680	.	-	0	Parent=AAEL022373-RC
AaegL5_3	VEuPathDB	CDS	315781445	315781894	.	-	0	Parent=AAEL022373-RC
AaegL5_3	VEuPathDB	CDS	315782337	315782564	.	-	0	Parent=AAEL022373-RC
AaegL5_3	VEuPathDB	CDS	315792694	315793122	.	-	0	Parent=AAEL022373-RC
AaegL5_3	VEuPathDB	mRNA	315773190	315793727	.	-	.	ID=AAEL022373-RD;geneID=AAEL022373
AaegL5_3	VEuPathDB	exon	315773190	315773548	.	-	.	Parent=AAEL022373-RD
AaegL5_3	VEuPathDB	exon	315779973	315780179	.	-	.	Parent=AAEL022373-RD
AaegL5_3	VEuPathDB	exon	315780241	315780680	.	-	.	Parent=AAEL022373-RD
AaegL5_3	VEuPathDB	exon	315781445	315781894	.	-	.	Parent=AAEL022373-RD
AaegL5_3	VEuPathDB	exon	315782337	315782564	.	-	.	Parent=AAEL022373-RD
AaegL5_3	VEuPathDB	exon	315792694	315793727	.	-	.	Parent=AAEL022373-RD
AaegL5_3	VEuPathDB	CDS	315773524	315773548	.	-	1	Parent=AAEL022373-RD
AaegL5_3	VEuPathDB	CDS	315779973	315780179	.	-	1	Parent=AAEL022373-RD
AaegL5_3	VEuPathDB	CDS	315780241	315780680	.	-	0	Parent=AAEL022373-RD
AaegL5_3	VEuPathDB	CDS	315781445	315781894	.	-	0	Parent=AAEL022373-RD
AaegL5_3	VEuPathDB	CDS	315782337	315782564	.	-	0	Parent=AAEL022373-RD
AaegL5_3	VEuPathDB	CDS	315792694	315793122	.	-	0	Parent=AAEL022373-RD
AaegL5_3	VEuPathDB	mRNA	315777765	315793727	.	-	.	ID=AAEL022373-RA;geneID=AAEL022373
AaegL5_3	VEuPathDB	exon	315777765	315780179	.	-	.	Parent=AAEL022373-RA
AaegL5_3	VEuPathDB	exon	315780241	315780680	.	-	.	Parent=AAEL022373-RA
AaegL5_3	VEuPathDB	exon	315781445	315781894	.	-	.	Parent=AAEL022373-RA
AaegL5_3	VEuPathDB	exon	315782337	315782564	.	-	.	Parent=AAEL022373-RA
AaegL5_3	VEuPathDB	exon	315792694	315793727	.	-	.	Parent=AAEL022373-RA
AaegL5_3	VEuPathDB	CDS	315779969	315780179	.	-	1	Parent=AAEL022373-RA
AaegL5_3	VEuPathDB	CDS	315780241	315780680	.	-	0	Parent=AAEL022373-RA
AaegL5_3	VEuPathDB	CDS	315781445	315781894	.	-	0	Parent=AAEL022373-RA
AaegL5_3	VEuPathDB	CDS	315782337	315782564	.	-	0	Parent=AAEL022373-RA
AaegL5_3	VEuPathDB	CDS	315792694	315793122	.	-	0	Parent=AAEL022373-RA
AaegL5_3	VEuPathDB	mRNA	315777765	315793727	.	-	.	ID=AAEL022373-RB;geneID=AAEL022373
AaegL5_3	VEuPathDB	exon	315777765	315779901	.	-	.	Parent=AAEL022373-RB
AaegL5_3	VEuPathDB	exon	315779973	315780179	.	-	.	Parent=AAEL022373-RB
AaegL5_3	VEuPathDB	exon	315780241	315780680	.	-	.	Parent=AAEL022373-RB
AaegL5_3	VEuPathDB	exon	315781445	315781894	.	-	.	Parent=AAEL022373-RB
AaegL5_3	VEuPathDB	exon	315782337	315782564	.	-	.	Parent=AAEL022373-RB
AaegL5_3	VEuPathDB	exon	315792694	315793727	.	-	.	Parent=AAEL022373-RB
AaegL5_3	VEuPathDB	CDS	315779892	315779901	.	-	1	Parent=AAEL022373-RB
AaegL5_3	VEuPathDB	CDS	315779973	315780179	.	-	1	Parent=AAEL022373-RB
AaegL5_3	VEuPathDB	CDS	315780241	315780680	.	-	0	Parent=AAEL022373-RB
AaegL5_3	VEuPathDB	CDS	315781445	315781894	.	-	0	Parent=AAEL022373-RB
AaegL5_3	VEuPathDB	CDS	315782337	315782564	.	-	0	Parent=AAEL022373-RB
AaegL5_3	VEuPathDB	CDS	315792694	315793122	.	-	0	Parent=AAEL022373-RB
AaegL5_3	VEuPathDB	lnc_RNA	315785562	315786746	.	+	.	ID=AAEL022624-RA;geneID=AAEL022624
AaegL5_3	VEuPathDB	exon	315785562	315786103	.	+	.	Parent=AAEL022624-RA
AaegL5_3	VEuPathDB	exon	315786188	315786454	.	+	.	Parent=AAEL022624-RA
AaegL5_3	VEuPathDB	exon	315786519	315786746	.	+	.	Parent=AAEL022624-RA
AaegL5_3	VEuPathDB	mRNA	315800121	315896611	.	+	.	ID=AAEL006032-RB;geneID=AAEL006032
AaegL5_3	VEuPathDB	exon	315800121	315800305	.	+	.	Parent=AAEL006032-RB
AaegL5_3	VEuPathDB	exon	315807307	315807580	.	+	.	Parent=AAEL006032-RB
AaegL5_3	VEuPathDB	exon	315866080	315866853	.	+	.	Parent=AAEL006032-RB
AaegL5_3	VEuPathDB	exon	315882575	315882764	.	+	.	Parent=AAEL006032-RB
AaegL5_3	VEuPathDB	exon	315882866	315882987	.	+	.	Parent=AAEL006032-RB
AaegL5_3	VEuPathDB	exon	315893769	315896611	.	+	.	Parent=AAEL006032-RB
AaegL5_3	VEuPathDB	CDS	315866733	315866853	.	+	0	Parent=AAEL006032-RB
AaegL5_3	VEuPathDB	CDS	315882575	315882764	.	+	2	Parent=AAEL006032-RB
AaegL5_3	VEuPathDB	CDS	315882866	315882987	.	+	1	Parent=AAEL006032-RB
AaegL5_3	VEuPathDB	CDS	315893769	315895840	.	+	2	Parent=AAEL006032-RB
AaegL5_3	VEuPathDB	mRNA	315800121	315896611	.	+	.	ID=AAEL006032-RD;geneID=AAEL006032
AaegL5_3	VEuPathDB	exon	315800121	315800305	.	+	.	Parent=AAEL006032-RD
AaegL5_3	VEuPathDB	exon	315807307	315807580	.	+	.	Parent=AAEL006032-RD
AaegL5_3	VEuPathDB	exon	315866080	315866853	.	+	.	Parent=AAEL006032-RD
AaegL5_3	VEuPathDB	exon	315875446	315876030	.	+	.	Parent=AAEL006032-RD
AaegL5_3	VEuPathDB	exon	315882575	315882764	.	+	.	Parent=AAEL006032-RD
AaegL5_3	VEuPathDB	exon	315882866	315882987	.	+	.	Parent=AAEL006032-RD
AaegL5_3	VEuPathDB	exon	315893769	315896611	.	+	.	Parent=AAEL006032-RD
AaegL5_3	VEuPathDB	CDS	315866733	315866853	.	+	0	Parent=AAEL006032-RD
AaegL5_3	VEuPathDB	CDS	315875446	315876030	.	+	2	Parent=AAEL006032-RD
AaegL5_3	VEuPathDB	CDS	315882575	315882764	.	+	2	Parent=AAEL006032-RD
AaegL5_3	VEuPathDB	CDS	315882866	315882987	.	+	1	Parent=AAEL006032-RD
AaegL5_3	VEuPathDB	CDS	315893769	315895840	.	+	2	Parent=AAEL006032-RD
AaegL5_3	VEuPathDB	mRNA	315800121	315896611	.	+	.	ID=AAEL006032-RF;geneID=AAEL006032
AaegL5_3	VEuPathDB	exon	315800121	315800305	.	+	.	Parent=AAEL006032-RF
AaegL5_3	VEuPathDB	exon	315875446	315876030	.	+	.	Parent=AAEL006032-RF
AaegL5_3	VEuPathDB	exon	315882575	315882764	.	+	.	Parent=AAEL006032-RF
AaegL5_3	VEuPathDB	exon	315882866	315882987	.	+	.	Parent=AAEL006032-RF
AaegL5_3	VEuPathDB	exon	315893769	315896611	.	+	.	Parent=AAEL006032-RF
AaegL5_3	VEuPathDB	CDS	315875499	315876030	.	+	0	Parent=AAEL006032-RF
AaegL5_3	VEuPathDB	CDS	315882575	315882764	.	+	2	Parent=AAEL006032-RF
AaegL5_3	VEuPathDB	CDS	315882866	315882987	.	+	1	Parent=AAEL006032-RF
AaegL5_3	VEuPathDB	CDS	315893769	315895840	.	+	2	Parent=AAEL006032-RF
AaegL5_3	VEuPathDB	mRNA	315800121	315896611	.	+	.	ID=AAEL006032-RG;geneID=AAEL006032
AaegL5_3	VEuPathDB	exon	315800121	315800305	.	+	.	Parent=AAEL006032-RG
AaegL5_3	VEuPathDB	exon	315807307	315807580	.	+	.	Parent=AAEL006032-RG
AaegL5_3	VEuPathDB	exon	315875446	315876030	.	+	.	Parent=AAEL006032-RG
AaegL5_3	VEuPathDB	exon	315882575	315882764	.	+	.	Parent=AAEL006032-RG
AaegL5_3	VEuPathDB	exon	315882866	315882987	.	+	.	Parent=AAEL006032-RG
AaegL5_3	VEuPathDB	exon	315893769	315896611	.	+	.	Parent=AAEL006032-RG
AaegL5_3	VEuPathDB	CDS	315875499	315876030	.	+	0	Parent=AAEL006032-RG
AaegL5_3	VEuPathDB	CDS	315882575	315882764	.	+	2	Parent=AAEL006032-RG
AaegL5_3	VEuPathDB	CDS	315882866	315882987	.	+	1	Parent=AAEL006032-RG
AaegL5_3	VEuPathDB	CDS	315893769	315895840	.	+	2	Parent=AAEL006032-RG
AaegL5_3	VEuPathDB	mRNA	315800121	315896611	.	+	.	ID=AAEL006032-RJ;geneID=AAEL006032
AaegL5_3	VEuPathDB	exon	315800121	315800305	.	+	.	Parent=AAEL006032-RJ
AaegL5_3	VEuPathDB	exon	315807307	315807580	.	+	.	Parent=AAEL006032-RJ
AaegL5_3	VEuPathDB	exon	315882575	315882764	.	+	.	Parent=AAEL006032-RJ
AaegL5_3	VEuPathDB	exon	315882866	315882987	.	+	.	Parent=AAEL006032-RJ
AaegL5_3	VEuPathDB	exon	315893769	315896611	.	+	.	Parent=AAEL006032-RJ
AaegL5_3	VEuPathDB	CDS	315882652	315882764	.	+	0	Parent=AAEL006032-RJ
AaegL5_3	VEuPathDB	CDS	315882866	315882987	.	+	1	Parent=AAEL006032-RJ
AaegL5_3	VEuPathDB	CDS	315893769	315895840	.	+	2	Parent=AAEL006032-RJ
AaegL5_3	VEuPathDB	mRNA	315806838	315896611	.	+	.	ID=AAEL006032-RK;geneID=AAEL006032
AaegL5_3	VEuPathDB	exon	315806838	315807006	.	+	.	Parent=AAEL006032-RK
AaegL5_3	VEuPathDB	exon	315807307	315807580	.	+	.	Parent=AAEL006032-RK
AaegL5_3	VEuPathDB	exon	315866080	315866853	.	+	.	Parent=AAEL006032-RK
AaegL5_3	VEuPathDB	exon	315875446	315876030	.	+	.	Parent=AAEL006032-RK
AaegL5_3	VEuPathDB	exon	315882575	315882764	.	+	.	Parent=AAEL006032-RK
AaegL5_3	VEuPathDB	exon	315882866	315882987	.	+	.	Parent=AAEL006032-RK
AaegL5_3	VEuPathDB	exon	315893769	315896611	.	+	.	Parent=AAEL006032-RK
AaegL5_3	VEuPathDB	CDS	315866733	315866853	.	+	0	Parent=AAEL006032-RK
AaegL5_3	VEuPathDB	CDS	315875446	315876030	.	+	2	Parent=AAEL006032-RK
AaegL5_3	VEuPathDB	CDS	315882575	315882764	.	+	2	Parent=AAEL006032-RK
AaegL5_3	VEuPathDB	CDS	315882866	315882987	.	+	1	Parent=AAEL006032-RK
AaegL5_3	VEuPathDB	CDS	315893769	315895840	.	+	2	Parent=AAEL006032-RK
AaegL5_3	VEuPathDB	mRNA	315807028	315896611	.	+	.	ID=AAEL006032-RC;geneID=AAEL006032
AaegL5_3	VEuPathDB	exon	315807028	315807046	.	+	.	Parent=AAEL006032-RC
AaegL5_3	VEuPathDB	exon	315807307	315807580	.	+	.	Parent=AAEL006032-RC
AaegL5_3	VEuPathDB	exon	315866080	315866853	.	+	.	Parent=AAEL006032-RC
AaegL5_3	VEuPathDB	exon	315875446	315876030	.	+	.	Parent=AAEL006032-RC
AaegL5_3	VEuPathDB	exon	315882575	315882764	.	+	.	Parent=AAEL006032-RC
AaegL5_3	VEuPathDB	exon	315882866	315882987	.	+	.	Parent=AAEL006032-RC
AaegL5_3	VEuPathDB	exon	315893769	315896611	.	+	.	Parent=AAEL006032-RC
AaegL5_3	VEuPathDB	CDS	315866733	315866853	.	+	0	Parent=AAEL006032-RC
AaegL5_3	VEuPathDB	CDS	315875446	315876030	.	+	2	Parent=AAEL006032-RC
AaegL5_3	VEuPathDB	CDS	315882575	315882764	.	+	2	Parent=AAEL006032-RC
AaegL5_3	VEuPathDB	CDS	315882866	315882987	.	+	1	Parent=AAEL006032-RC
AaegL5_3	VEuPathDB	CDS	315893769	315895840	.	+	2	Parent=AAEL006032-RC
AaegL5_3	VEuPathDB	mRNA	315807081	315896611	.	+	.	ID=AAEL006032-RI;geneID=AAEL006032
AaegL5_3	VEuPathDB	exon	315807081	315807099	.	+	.	Parent=AAEL006032-RI
AaegL5_3	VEuPathDB	exon	315807307	315807580	.	+	.	Parent=AAEL006032-RI
AaegL5_3	VEuPathDB	exon	315866080	315866853	.	+	.	Parent=AAEL006032-RI
AaegL5_3	VEuPathDB	exon	315875446	315876030	.	+	.	Parent=AAEL006032-RI
AaegL5_3	VEuPathDB	exon	315882575	315882764	.	+	.	Parent=AAEL006032-RI
AaegL5_3	VEuPathDB	exon	315882866	315882987	.	+	.	Parent=AAEL006032-RI
AaegL5_3	VEuPathDB	exon	315893769	315896611	.	+	.	Parent=AAEL006032-RI
AaegL5_3	VEuPathDB	CDS	315866733	315866853	.	+	0	Parent=AAEL006032-RI
AaegL5_3	VEuPathDB	CDS	315875446	315876030	.	+	2	Parent=AAEL006032-RI
AaegL5_3	VEuPathDB	CDS	315882575	315882764	.	+	2	Parent=AAEL006032-RI
AaegL5_3	VEuPathDB	CDS	315882866	315882987	.	+	1	Parent=AAEL006032-RI
AaegL5_3	VEuPathDB	CDS	315893769	315895840	.	+	2	Parent=AAEL006032-RI
AaegL5_3	VEuPathDB	mRNA	315807100	315896611	.	+	.	ID=AAEL006032-RE;geneID=AAEL006032
AaegL5_3	VEuPathDB	exon	315807100	315807220	.	+	.	Parent=AAEL006032-RE
AaegL5_3	VEuPathDB	exon	315807307	315807580	.	+	.	Parent=AAEL006032-RE
AaegL5_3	VEuPathDB	exon	315866080	315866853	.	+	.	Parent=AAEL006032-RE
AaegL5_3	VEuPathDB	exon	315875446	315876030	.	+	.	Parent=AAEL006032-RE
AaegL5_3	VEuPathDB	exon	315882575	315882764	.	+	.	Parent=AAEL006032-RE
AaegL5_3	VEuPathDB	exon	315882866	315882987	.	+	.	Parent=AAEL006032-RE
AaegL5_3	VEuPathDB	exon	315893769	315896611	.	+	.	Parent=AAEL006032-RE
AaegL5_3	VEuPathDB	CDS	315866733	315866853	.	+	0	Parent=AAEL006032-RE
AaegL5_3	VEuPathDB	CDS	315875446	315876030	.	+	2	Parent=AAEL006032-RE
AaegL5_3	VEuPathDB	CDS	315882575	315882764	.	+	2	Parent=AAEL006032-RE
AaegL5_3	VEuPathDB	CDS	315882866	315882987	.	+	1	Parent=AAEL006032-RE
AaegL5_3	VEuPathDB	CDS	315893769	315895840	.	+	2	Parent=AAEL006032-RE
AaegL5_3	VEuPathDB	mRNA	315807112	315896611	.	+	.	ID=AAEL006032-RH;geneID=AAEL006032
AaegL5_3	VEuPathDB	exon	315807112	315807208	.	+	.	Parent=AAEL006032-RH
AaegL5_3	VEuPathDB	exon	315807307	315807580	.	+	.	Parent=AAEL006032-RH
AaegL5_3	VEuPathDB	exon	315866080	315866853	.	+	.	Parent=AAEL006032-RH
AaegL5_3	VEuPathDB	exon	315875446	315876030	.	+	.	Parent=AAEL006032-RH
AaegL5_3	VEuPathDB	exon	315882575	315882764	.	+	.	Parent=AAEL006032-RH
AaegL5_3	VEuPathDB	exon	315882866	315882987	.	+	.	Parent=AAEL006032-RH
AaegL5_3	VEuPathDB	exon	315893769	315896611	.	+	.	Parent=AAEL006032-RH
AaegL5_3	VEuPathDB	CDS	315866733	315866853	.	+	0	Parent=AAEL006032-RH
AaegL5_3	VEuPathDB	CDS	315875446	315876030	.	+	2	Parent=AAEL006032-RH
AaegL5_3	VEuPathDB	CDS	315882575	315882764	.	+	2	Parent=AAEL006032-RH
AaegL5_3	VEuPathDB	CDS	315882866	315882987	.	+	1	Parent=AAEL006032-RH
AaegL5_3	VEuPathDB	CDS	315893769	315895840	.	+	2	Parent=AAEL006032-RH
AaegL5_3	VEuPathDB	mRNA	315926360	316405638	.	-	.	ID=AAEL023266-RA;geneID=AAEL023266
AaegL5_3	VEuPathDB	exon	315926360	315931874	.	-	.	Parent=AAEL023266-RA
AaegL5_3	VEuPathDB	exon	315931941	315932245	.	-	.	Parent=AAEL023266-RA
AaegL5_3	VEuPathDB	exon	315938708	315938978	.	-	.	Parent=AAEL023266-RA
AaegL5_3	VEuPathDB	exon	315939046	315939291	.	-	.	Parent=AAEL023266-RA
AaegL5_3	VEuPathDB	exon	315939361	315939555	.	-	.	Parent=AAEL023266-RA
AaegL5_3	VEuPathDB	exon	315939627	315939749	.	-	.	Parent=AAEL023266-RA
AaegL5_3	VEuPathDB	exon	315947891	315948013	.	-	.	Parent=AAEL023266-RA
AaegL5_3	VEuPathDB	exon	315959958	315960131	.	-	.	Parent=AAEL023266-RA
AaegL5_3	VEuPathDB	exon	315960224	315960489	.	-	.	Parent=AAEL023266-RA
AaegL5_3	VEuPathDB	exon	315960555	315960774	.	-	.	Parent=AAEL023266-RA
AaegL5_3	VEuPathDB	exon	315972191	315972402	.	-	.	Parent=AAEL023266-RA
AaegL5_3	VEuPathDB	exon	315983517	315983763	.	-	.	Parent=AAEL023266-RA
AaegL5_3	VEuPathDB	exon	315983997	315984184	.	-	.	Parent=AAEL023266-RA
AaegL5_3	VEuPathDB	exon	315998369	315998531	.	-	.	Parent=AAEL023266-RA
AaegL5_3	VEuPathDB	exon	316000427	316000600	.	-	.	Parent=AAEL023266-RA
AaegL5_3	VEuPathDB	exon	316000707	316000984	.	-	.	Parent=AAEL023266-RA
AaegL5_3	VEuPathDB	exon	316014426	316014494	.	-	.	Parent=AAEL023266-RA
AaegL5_3	VEuPathDB	exon	316014558	316014657	.	-	.	Parent=AAEL023266-RA
AaegL5_3	VEuPathDB	exon	316029303	316029505	.	-	.	Parent=AAEL023266-RA
AaegL5_3	VEuPathDB	exon	316030295	316030478	.	-	.	Parent=AAEL023266-RA
AaegL5_3	VEuPathDB	exon	316030610	316030672	.	-	.	Parent=AAEL023266-RA
AaegL5_3	VEuPathDB	exon	316067773	316067973	.	-	.	Parent=AAEL023266-RA
AaegL5_3	VEuPathDB	exon	316080630	316080794	.	-	.	Parent=AAEL023266-RA
AaegL5_3	VEuPathDB	exon	316081034	316081178	.	-	.	Parent=AAEL023266-RA
AaegL5_3	VEuPathDB	exon	316082010	316082070	.	-	.	Parent=AAEL023266-RA
AaegL5_3	VEuPathDB	exon	316082157	316082369	.	-	.	Parent=AAEL023266-RA
AaegL5_3	VEuPathDB	exon	316082469	316082560	.	-	.	Parent=AAEL023266-RA
AaegL5_3	VEuPathDB	exon	316101848	316101976	.	-	.	Parent=AAEL023266-RA
AaegL5_3	VEuPathDB	exon	316129583	316129788	.	-	.	Parent=AAEL023266-RA
AaegL5_3	VEuPathDB	exon	316170354	316170509	.	-	.	Parent=AAEL023266-RA
AaegL5_3	VEuPathDB	exon	316243935	316244122	.	-	.	Parent=AAEL023266-RA
AaegL5_3	VEuPathDB	exon	316268300	316268400	.	-	.	Parent=AAEL023266-RA
AaegL5_3	VEuPathDB	exon	316268485	316268926	.	-	.	Parent=AAEL023266-RA
AaegL5_3	VEuPathDB	exon	316269026	316269145	.	-	.	Parent=AAEL023266-RA
AaegL5_3	VEuPathDB	exon	316288400	316288501	.	-	.	Parent=AAEL023266-RA
AaegL5_3	VEuPathDB	exon	316404055	316404530	.	-	.	Parent=AAEL023266-RA
AaegL5_3	VEuPathDB	exon	316405205	316405638	.	-	.	Parent=AAEL023266-RA
AaegL5_3	VEuPathDB	CDS	315930879	315931874	.	-	0	Parent=AAEL023266-RA
AaegL5_3	VEuPathDB	CDS	315931941	315932245	.	-	2	Parent=AAEL023266-RA
AaegL5_3	VEuPathDB	CDS	315938708	315938978	.	-	0	Parent=AAEL023266-RA
AaegL5_3	VEuPathDB	CDS	315939046	315939291	.	-	0	Parent=AAEL023266-RA
AaegL5_3	VEuPathDB	CDS	315939361	315939555	.	-	0	Parent=AAEL023266-RA
AaegL5_3	VEuPathDB	CDS	315939627	315939749	.	-	0	Parent=AAEL023266-RA
AaegL5_3	VEuPathDB	CDS	315947891	315948013	.	-	0	Parent=AAEL023266-RA
AaegL5_3	VEuPathDB	CDS	315959958	315960131	.	-	0	Parent=AAEL023266-RA
AaegL5_3	VEuPathDB	CDS	315960224	315960489	.	-	2	Parent=AAEL023266-RA
AaegL5_3	VEuPathDB	CDS	315960555	315960774	.	-	0	Parent=AAEL023266-RA
AaegL5_3	VEuPathDB	CDS	315972191	315972402	.	-	2	Parent=AAEL023266-RA
AaegL5_3	VEuPathDB	CDS	315983517	315983763	.	-	0	Parent=AAEL023266-RA
AaegL5_3	VEuPathDB	CDS	315983997	315984184	.	-	2	Parent=AAEL023266-RA
AaegL5_3	VEuPathDB	CDS	315998369	315998531	.	-	0	Parent=AAEL023266-RA
AaegL5_3	VEuPathDB	CDS	316000427	316000600	.	-	0	Parent=AAEL023266-RA
AaegL5_3	VEuPathDB	CDS	316000707	316000984	.	-	2	Parent=AAEL023266-RA
AaegL5_3	VEuPathDB	CDS	316014426	316014494	.	-	2	Parent=AAEL023266-RA
AaegL5_3	VEuPathDB	CDS	316014558	316014657	.	-	0	Parent=AAEL023266-RA
AaegL5_3	VEuPathDB	CDS	316029303	316029505	.	-	2	Parent=AAEL023266-RA
AaegL5_3	VEuPathDB	CDS	316030295	316030478	.	-	0	Parent=AAEL023266-RA
AaegL5_3	VEuPathDB	CDS	316030610	316030672	.	-	0	Parent=AAEL023266-RA
AaegL5_3	VEuPathDB	CDS	316067773	316067973	.	-	0	Parent=AAEL023266-RA
AaegL5_3	VEuPathDB	CDS	316080630	316080794	.	-	0	Parent=AAEL023266-RA
AaegL5_3	VEuPathDB	CDS	316081034	316081178	.	-	1	Parent=AAEL023266-RA
AaegL5_3	VEuPathDB	CDS	316082010	316082070	.	-	2	Parent=AAEL023266-RA
AaegL5_3	VEuPathDB	CDS	316082157	316082369	.	-	2	Parent=AAEL023266-RA
AaegL5_3	VEuPathDB	CDS	316082469	316082560	.	-	1	Parent=AAEL023266-RA
AaegL5_3	VEuPathDB	CDS	316101848	316101976	.	-	1	Parent=AAEL023266-RA
AaegL5_3	VEuPathDB	CDS	316129583	316129788	.	-	0	Parent=AAEL023266-RA
AaegL5_3	VEuPathDB	CDS	316170354	316170509	.	-	0	Parent=AAEL023266-RA
AaegL5_3	VEuPathDB	CDS	316243935	316244081	.	-	0	Parent=AAEL023266-RA
AaegL5_3	VEuPathDB	mRNA	315926360	316405638	.	-	.	ID=AAEL023266-RB;geneID=AAEL023266
AaegL5_3	VEuPathDB	exon	315926360	315931874	.	-	.	Parent=AAEL023266-RB
AaegL5_3	VEuPathDB	exon	315931941	315932245	.	-	.	Parent=AAEL023266-RB
AaegL5_3	VEuPathDB	exon	315938708	315938978	.	-	.	Parent=AAEL023266-RB
AaegL5_3	VEuPathDB	exon	315939046	315939291	.	-	.	Parent=AAEL023266-RB
AaegL5_3	VEuPathDB	exon	315939361	315939555	.	-	.	Parent=AAEL023266-RB
AaegL5_3	VEuPathDB	exon	315939627	315939749	.	-	.	Parent=AAEL023266-RB
AaegL5_3	VEuPathDB	exon	315947891	315948013	.	-	.	Parent=AAEL023266-RB
AaegL5_3	VEuPathDB	exon	315959958	315960131	.	-	.	Parent=AAEL023266-RB
AaegL5_3	VEuPathDB	exon	315960224	315960489	.	-	.	Parent=AAEL023266-RB
AaegL5_3	VEuPathDB	exon	315960555	315960774	.	-	.	Parent=AAEL023266-RB
AaegL5_3	VEuPathDB	exon	315972191	315972372	.	-	.	Parent=AAEL023266-RB
AaegL5_3	VEuPathDB	exon	315983556	315983763	.	-	.	Parent=AAEL023266-RB
AaegL5_3	VEuPathDB	exon	315983997	315984184	.	-	.	Parent=AAEL023266-RB
AaegL5_3	VEuPathDB	exon	315998369	315998531	.	-	.	Parent=AAEL023266-RB
AaegL5_3	VEuPathDB	exon	316000427	316000600	.	-	.	Parent=AAEL023266-RB
AaegL5_3	VEuPathDB	exon	316000707	316000984	.	-	.	Parent=AAEL023266-RB
AaegL5_3	VEuPathDB	exon	316014426	316014494	.	-	.	Parent=AAEL023266-RB
AaegL5_3	VEuPathDB	exon	316014558	316014657	.	-	.	Parent=AAEL023266-RB
AaegL5_3	VEuPathDB	exon	316029303	316029505	.	-	.	Parent=AAEL023266-RB
AaegL5_3	VEuPathDB	exon	316030295	316030478	.	-	.	Parent=AAEL023266-RB
AaegL5_3	VEuPathDB	exon	316030610	316030672	.	-	.	Parent=AAEL023266-RB
AaegL5_3	VEuPathDB	exon	316067698	316067973	.	-	.	Parent=AAEL023266-RB
AaegL5_3	VEuPathDB	exon	316080630	316080794	.	-	.	Parent=AAEL023266-RB
AaegL5_3	VEuPathDB	exon	316081034	316081178	.	-	.	Parent=AAEL023266-RB
AaegL5_3	VEuPathDB	exon	316082010	316082070	.	-	.	Parent=AAEL023266-RB
AaegL5_3	VEuPathDB	exon	316082157	316082369	.	-	.	Parent=AAEL023266-RB
AaegL5_3	VEuPathDB	exon	316082469	316082560	.	-	.	Parent=AAEL023266-RB
AaegL5_3	VEuPathDB	exon	316101848	316101976	.	-	.	Parent=AAEL023266-RB
AaegL5_3	VEuPathDB	exon	316129583	316129788	.	-	.	Parent=AAEL023266-RB
AaegL5_3	VEuPathDB	exon	316170354	316170509	.	-	.	Parent=AAEL023266-RB
AaegL5_3	VEuPathDB	exon	316243935	316244122	.	-	.	Parent=AAEL023266-RB
AaegL5_3	VEuPathDB	exon	316268300	316268400	.	-	.	Parent=AAEL023266-RB
AaegL5_3	VEuPathDB	exon	316268485	316268926	.	-	.	Parent=AAEL023266-RB
AaegL5_3	VEuPathDB	exon	316269026	316269145	.	-	.	Parent=AAEL023266-RB
AaegL5_3	VEuPathDB	exon	316288400	316288501	.	-	.	Parent=AAEL023266-RB
AaegL5_3	VEuPathDB	exon	316404055	316404530	.	-	.	Parent=AAEL023266-RB
AaegL5_3	VEuPathDB	exon	316405205	316405638	.	-	.	Parent=AAEL023266-RB
AaegL5_3	VEuPathDB	CDS	315930879	315931874	.	-	0	Parent=AAEL023266-RB
AaegL5_3	VEuPathDB	CDS	315931941	315932245	.	-	2	Parent=AAEL023266-RB
AaegL5_3	VEuPathDB	CDS	315938708	315938978	.	-	0	Parent=AAEL023266-RB
AaegL5_3	VEuPathDB	CDS	315939046	315939291	.	-	0	Parent=AAEL023266-RB
AaegL5_3	VEuPathDB	CDS	315939361	315939555	.	-	0	Parent=AAEL023266-RB
AaegL5_3	VEuPathDB	CDS	315939627	315939749	.	-	0	Parent=AAEL023266-RB
AaegL5_3	VEuPathDB	CDS	315947891	315948013	.	-	0	Parent=AAEL023266-RB
AaegL5_3	VEuPathDB	CDS	315959958	315960131	.	-	0	Parent=AAEL023266-RB
AaegL5_3	VEuPathDB	CDS	315960224	315960489	.	-	2	Parent=AAEL023266-RB
AaegL5_3	VEuPathDB	CDS	315960555	315960774	.	-	0	Parent=AAEL023266-RB
AaegL5_3	VEuPathDB	CDS	315972191	315972372	.	-	2	Parent=AAEL023266-RB
AaegL5_3	VEuPathDB	CDS	315983556	315983763	.	-	0	Parent=AAEL023266-RB
AaegL5_3	VEuPathDB	CDS	315983997	315984184	.	-	2	Parent=AAEL023266-RB
AaegL5_3	VEuPathDB	CDS	315998369	315998531	.	-	0	Parent=AAEL023266-RB
AaegL5_3	VEuPathDB	CDS	316000427	316000600	.	-	0	Parent=AAEL023266-RB
AaegL5_3	VEuPathDB	CDS	316000707	316000984	.	-	2	Parent=AAEL023266-RB
AaegL5_3	VEuPathDB	CDS	316014426	316014494	.	-	2	Parent=AAEL023266-RB
AaegL5_3	VEuPathDB	CDS	316014558	316014657	.	-	0	Parent=AAEL023266-RB
AaegL5_3	VEuPathDB	CDS	316029303	316029505	.	-	2	Parent=AAEL023266-RB
AaegL5_3	VEuPathDB	CDS	316030295	316030478	.	-	0	Parent=AAEL023266-RB
AaegL5_3	VEuPathDB	CDS	316030610	316030672	.	-	0	Parent=AAEL023266-RB
AaegL5_3	VEuPathDB	CDS	316067698	316067973	.	-	0	Parent=AAEL023266-RB
AaegL5_3	VEuPathDB	CDS	316080630	316080794	.	-	0	Parent=AAEL023266-RB
AaegL5_3	VEuPathDB	CDS	316081034	316081178	.	-	1	Parent=AAEL023266-RB
AaegL5_3	VEuPathDB	CDS	316082010	316082070	.	-	2	Parent=AAEL023266-RB
AaegL5_3	VEuPathDB	CDS	316082157	316082369	.	-	2	Parent=AAEL023266-RB
AaegL5_3	VEuPathDB	CDS	316082469	316082560	.	-	1	Parent=AAEL023266-RB
AaegL5_3	VEuPathDB	CDS	316101848	316101976	.	-	1	Parent=AAEL023266-RB
AaegL5_3	VEuPathDB	CDS	316129583	316129788	.	-	0	Parent=AAEL023266-RB
AaegL5_3	VEuPathDB	CDS	316170354	316170509	.	-	0	Parent=AAEL023266-RB
AaegL5_3	VEuPathDB	CDS	316243935	316244081	.	-	0	Parent=AAEL023266-RB
AaegL5_3	VEuPathDB	mRNA	315926360	316405638	.	-	.	ID=AAEL023266-RD;geneID=AAEL023266
AaegL5_3	VEuPathDB	exon	315926360	315931874	.	-	.	Parent=AAEL023266-RD
AaegL5_3	VEuPathDB	exon	315931941	315932245	.	-	.	Parent=AAEL023266-RD
AaegL5_3	VEuPathDB	exon	315938708	315938978	.	-	.	Parent=AAEL023266-RD
AaegL5_3	VEuPathDB	exon	315939046	315939291	.	-	.	Parent=AAEL023266-RD
AaegL5_3	VEuPathDB	exon	315939361	315939555	.	-	.	Parent=AAEL023266-RD
AaegL5_3	VEuPathDB	exon	315939627	315939749	.	-	.	Parent=AAEL023266-RD
AaegL5_3	VEuPathDB	exon	315947891	315948013	.	-	.	Parent=AAEL023266-RD
AaegL5_3	VEuPathDB	exon	315959958	315960131	.	-	.	Parent=AAEL023266-RD
AaegL5_3	VEuPathDB	exon	315960224	315960489	.	-	.	Parent=AAEL023266-RD
AaegL5_3	VEuPathDB	exon	315960555	315960696	.	-	.	Parent=AAEL023266-RD
AaegL5_3	VEuPathDB	exon	315972191	315972372	.	-	.	Parent=AAEL023266-RD
AaegL5_3	VEuPathDB	exon	315983556	315983763	.	-	.	Parent=AAEL023266-RD
AaegL5_3	VEuPathDB	exon	315983997	315984184	.	-	.	Parent=AAEL023266-RD
AaegL5_3	VEuPathDB	exon	315998369	315998531	.	-	.	Parent=AAEL023266-RD
AaegL5_3	VEuPathDB	exon	316000427	316000600	.	-	.	Parent=AAEL023266-RD
AaegL5_3	VEuPathDB	exon	316000707	316000984	.	-	.	Parent=AAEL023266-RD
AaegL5_3	VEuPathDB	exon	316014426	316014494	.	-	.	Parent=AAEL023266-RD
AaegL5_3	VEuPathDB	exon	316014558	316014657	.	-	.	Parent=AAEL023266-RD
AaegL5_3	VEuPathDB	exon	316029303	316029505	.	-	.	Parent=AAEL023266-RD
AaegL5_3	VEuPathDB	exon	316030295	316030478	.	-	.	Parent=AAEL023266-RD
AaegL5_3	VEuPathDB	exon	316030610	316030672	.	-	.	Parent=AAEL023266-RD
AaegL5_3	VEuPathDB	exon	316067698	316067973	.	-	.	Parent=AAEL023266-RD
AaegL5_3	VEuPathDB	exon	316080630	316080794	.	-	.	Parent=AAEL023266-RD
AaegL5_3	VEuPathDB	exon	316081034	316081178	.	-	.	Parent=AAEL023266-RD
AaegL5_3	VEuPathDB	exon	316082010	316082070	.	-	.	Parent=AAEL023266-RD
AaegL5_3	VEuPathDB	exon	316082157	316082369	.	-	.	Parent=AAEL023266-RD
AaegL5_3	VEuPathDB	exon	316082469	316082560	.	-	.	Parent=AAEL023266-RD
AaegL5_3	VEuPathDB	exon	316101848	316101976	.	-	.	Parent=AAEL023266-RD
AaegL5_3	VEuPathDB	exon	316129583	316129788	.	-	.	Parent=AAEL023266-RD
AaegL5_3	VEuPathDB	exon	316170354	316170509	.	-	.	Parent=AAEL023266-RD
AaegL5_3	VEuPathDB	exon	316243935	316244122	.	-	.	Parent=AAEL023266-RD
AaegL5_3	VEuPathDB	exon	316268300	316268400	.	-	.	Parent=AAEL023266-RD
AaegL5_3	VEuPathDB	exon	316268485	316268926	.	-	.	Parent=AAEL023266-RD
AaegL5_3	VEuPathDB	exon	316269026	316269145	.	-	.	Parent=AAEL023266-RD
AaegL5_3	VEuPathDB	exon	316288400	316288501	.	-	.	Parent=AAEL023266-RD
AaegL5_3	VEuPathDB	exon	316404055	316404530	.	-	.	Parent=AAEL023266-RD
AaegL5_3	VEuPathDB	exon	316405205	316405638	.	-	.	Parent=AAEL023266-RD
AaegL5_3	VEuPathDB	CDS	315930879	315931874	.	-	0	Parent=AAEL023266-RD
AaegL5_3	VEuPathDB	CDS	315931941	315932245	.	-	2	Parent=AAEL023266-RD
AaegL5_3	VEuPathDB	CDS	315938708	315938978	.	-	0	Parent=AAEL023266-RD
AaegL5_3	VEuPathDB	CDS	315939046	315939291	.	-	0	Parent=AAEL023266-RD
AaegL5_3	VEuPathDB	CDS	315939361	315939555	.	-	0	Parent=AAEL023266-RD
AaegL5_3	VEuPathDB	CDS	315939627	315939749	.	-	0	Parent=AAEL023266-RD
AaegL5_3	VEuPathDB	CDS	315947891	315948013	.	-	0	Parent=AAEL023266-RD
AaegL5_3	VEuPathDB	CDS	315959958	315960131	.	-	0	Parent=AAEL023266-RD
AaegL5_3	VEuPathDB	CDS	315960224	315960489	.	-	2	Parent=AAEL023266-RD
AaegL5_3	VEuPathDB	CDS	315960555	315960696	.	-	0	Parent=AAEL023266-RD
AaegL5_3	VEuPathDB	CDS	315972191	315972372	.	-	2	Parent=AAEL023266-RD
AaegL5_3	VEuPathDB	CDS	315983556	315983763	.	-	0	Parent=AAEL023266-RD
AaegL5_3	VEuPathDB	CDS	315983997	315984184	.	-	2	Parent=AAEL023266-RD
AaegL5_3	VEuPathDB	CDS	315998369	315998531	.	-	0	Parent=AAEL023266-RD
AaegL5_3	VEuPathDB	CDS	316000427	316000600	.	-	0	Parent=AAEL023266-RD
AaegL5_3	VEuPathDB	CDS	316000707	316000984	.	-	2	Parent=AAEL023266-RD
AaegL5_3	VEuPathDB	CDS	316014426	316014494	.	-	2	Parent=AAEL023266-RD
AaegL5_3	VEuPathDB	CDS	316014558	316014657	.	-	0	Parent=AAEL023266-RD
AaegL5_3	VEuPathDB	CDS	316029303	316029505	.	-	2	Parent=AAEL023266-RD
AaegL5_3	VEuPathDB	CDS	316030295	316030478	.	-	0	Parent=AAEL023266-RD
AaegL5_3	VEuPathDB	CDS	316030610	316030672	.	-	0	Parent=AAEL023266-RD
AaegL5_3	VEuPathDB	CDS	316067698	316067973	.	-	0	Parent=AAEL023266-RD
AaegL5_3	VEuPathDB	CDS	316080630	316080794	.	-	0	Parent=AAEL023266-RD
AaegL5_3	VEuPathDB	CDS	316081034	316081178	.	-	1	Parent=AAEL023266-RD
AaegL5_3	VEuPathDB	CDS	316082010	316082070	.	-	2	Parent=AAEL023266-RD
AaegL5_3	VEuPathDB	CDS	316082157	316082369	.	-	2	Parent=AAEL023266-RD
AaegL5_3	VEuPathDB	CDS	316082469	316082560	.	-	1	Parent=AAEL023266-RD
AaegL5_3	VEuPathDB	CDS	316101848	316101976	.	-	1	Parent=AAEL023266-RD
AaegL5_3	VEuPathDB	CDS	316129583	316129788	.	-	0	Parent=AAEL023266-RD
AaegL5_3	VEuPathDB	CDS	316170354	316170509	.	-	0	Parent=AAEL023266-RD
AaegL5_3	VEuPathDB	CDS	316243935	316244081	.	-	0	Parent=AAEL023266-RD
AaegL5_3	VEuPathDB	mRNA	315926360	316405638	.	-	.	ID=AAEL023266-RE;geneID=AAEL023266
AaegL5_3	VEuPathDB	exon	315926360	315931874	.	-	.	Parent=AAEL023266-RE
AaegL5_3	VEuPathDB	exon	315931941	315932245	.	-	.	Parent=AAEL023266-RE
AaegL5_3	VEuPathDB	exon	315938708	315938978	.	-	.	Parent=AAEL023266-RE
AaegL5_3	VEuPathDB	exon	315939046	315939291	.	-	.	Parent=AAEL023266-RE
AaegL5_3	VEuPathDB	exon	315939361	315939555	.	-	.	Parent=AAEL023266-RE
AaegL5_3	VEuPathDB	exon	315939627	315939749	.	-	.	Parent=AAEL023266-RE
AaegL5_3	VEuPathDB	exon	315947891	315948013	.	-	.	Parent=AAEL023266-RE
AaegL5_3	VEuPathDB	exon	315959958	315960131	.	-	.	Parent=AAEL023266-RE
AaegL5_3	VEuPathDB	exon	315960224	315960489	.	-	.	Parent=AAEL023266-RE
AaegL5_3	VEuPathDB	exon	315960555	315960774	.	-	.	Parent=AAEL023266-RE
AaegL5_3	VEuPathDB	exon	315972191	315972372	.	-	.	Parent=AAEL023266-RE
AaegL5_3	VEuPathDB	exon	315983556	315983763	.	-	.	Parent=AAEL023266-RE
AaegL5_3	VEuPathDB	exon	315983997	315984184	.	-	.	Parent=AAEL023266-RE
AaegL5_3	VEuPathDB	exon	315999185	315999347	.	-	.	Parent=AAEL023266-RE
AaegL5_3	VEuPathDB	exon	316000427	316000600	.	-	.	Parent=AAEL023266-RE
AaegL5_3	VEuPathDB	exon	316000707	316000984	.	-	.	Parent=AAEL023266-RE
AaegL5_3	VEuPathDB	exon	316014426	316014494	.	-	.	Parent=AAEL023266-RE
AaegL5_3	VEuPathDB	exon	316014558	316014657	.	-	.	Parent=AAEL023266-RE
AaegL5_3	VEuPathDB	exon	316029303	316029505	.	-	.	Parent=AAEL023266-RE
AaegL5_3	VEuPathDB	exon	316030295	316030478	.	-	.	Parent=AAEL023266-RE
AaegL5_3	VEuPathDB	exon	316030610	316030672	.	-	.	Parent=AAEL023266-RE
AaegL5_3	VEuPathDB	exon	316042181	316042201	.	-	.	Parent=AAEL023266-RE
AaegL5_3	VEuPathDB	exon	316067698	316067973	.	-	.	Parent=AAEL023266-RE
AaegL5_3	VEuPathDB	exon	316080630	316080794	.	-	.	Parent=AAEL023266-RE
AaegL5_3	VEuPathDB	exon	316081034	316081178	.	-	.	Parent=AAEL023266-RE
AaegL5_3	VEuPathDB	exon	316082010	316082070	.	-	.	Parent=AAEL023266-RE
AaegL5_3	VEuPathDB	exon	316082157	316082369	.	-	.	Parent=AAEL023266-RE
AaegL5_3	VEuPathDB	exon	316082469	316082560	.	-	.	Parent=AAEL023266-RE
AaegL5_3	VEuPathDB	exon	316101848	316101976	.	-	.	Parent=AAEL023266-RE
AaegL5_3	VEuPathDB	exon	316129583	316129788	.	-	.	Parent=AAEL023266-RE
AaegL5_3	VEuPathDB	exon	316170354	316170509	.	-	.	Parent=AAEL023266-RE
AaegL5_3	VEuPathDB	exon	316243935	316244122	.	-	.	Parent=AAEL023266-RE
AaegL5_3	VEuPathDB	exon	316268300	316268400	.	-	.	Parent=AAEL023266-RE
AaegL5_3	VEuPathDB	exon	316268485	316268926	.	-	.	Parent=AAEL023266-RE
AaegL5_3	VEuPathDB	exon	316269026	316269145	.	-	.	Parent=AAEL023266-RE
AaegL5_3	VEuPathDB	exon	316288400	316288501	.	-	.	Parent=AAEL023266-RE
AaegL5_3	VEuPathDB	exon	316404055	316404530	.	-	.	Parent=AAEL023266-RE
AaegL5_3	VEuPathDB	exon	316405205	316405638	.	-	.	Parent=AAEL023266-RE
AaegL5_3	VEuPathDB	CDS	315930879	315931874	.	-	0	Parent=AAEL023266-RE
AaegL5_3	VEuPathDB	CDS	315931941	315932245	.	-	2	Parent=AAEL023266-RE
AaegL5_3	VEuPathDB	CDS	315938708	315938978	.	-	0	Parent=AAEL023266-RE
AaegL5_3	VEuPathDB	CDS	315939046	315939291	.	-	0	Parent=AAEL023266-RE
AaegL5_3	VEuPathDB	CDS	315939361	315939555	.	-	0	Parent=AAEL023266-RE
AaegL5_3	VEuPathDB	CDS	315939627	315939749	.	-	0	Parent=AAEL023266-RE
AaegL5_3	VEuPathDB	CDS	315947891	315948013	.	-	0	Parent=AAEL023266-RE
AaegL5_3	VEuPathDB	CDS	315959958	315960131	.	-	0	Parent=AAEL023266-RE
AaegL5_3	VEuPathDB	CDS	315960224	315960489	.	-	2	Parent=AAEL023266-RE
AaegL5_3	VEuPathDB	CDS	315960555	315960774	.	-	0	Parent=AAEL023266-RE
AaegL5_3	VEuPathDB	CDS	315972191	315972372	.	-	2	Parent=AAEL023266-RE
AaegL5_3	VEuPathDB	CDS	315983556	315983763	.	-	0	Parent=AAEL023266-RE
AaegL5_3	VEuPathDB	CDS	315983997	315984184	.	-	2	Parent=AAEL023266-RE
AaegL5_3	VEuPathDB	CDS	315999185	315999347	.	-	0	Parent=AAEL023266-RE
AaegL5_3	VEuPathDB	CDS	316000427	316000600	.	-	0	Parent=AAEL023266-RE
AaegL5_3	VEuPathDB	CDS	316000707	316000984	.	-	2	Parent=AAEL023266-RE
AaegL5_3	VEuPathDB	CDS	316014426	316014494	.	-	2	Parent=AAEL023266-RE
AaegL5_3	VEuPathDB	CDS	316014558	316014657	.	-	0	Parent=AAEL023266-RE
AaegL5_3	VEuPathDB	CDS	316029303	316029505	.	-	2	Parent=AAEL023266-RE
AaegL5_3	VEuPathDB	CDS	316030295	316030478	.	-	0	Parent=AAEL023266-RE
AaegL5_3	VEuPathDB	CDS	316030610	316030672	.	-	0	Parent=AAEL023266-RE
AaegL5_3	VEuPathDB	CDS	316042181	316042201	.	-	0	Parent=AAEL023266-RE
AaegL5_3	VEuPathDB	CDS	316067698	316067973	.	-	0	Parent=AAEL023266-RE
AaegL5_3	VEuPathDB	CDS	316080630	316080794	.	-	0	Parent=AAEL023266-RE
AaegL5_3	VEuPathDB	CDS	316081034	316081178	.	-	1	Parent=AAEL023266-RE
AaegL5_3	VEuPathDB	CDS	316082010	316082070	.	-	2	Parent=AAEL023266-RE
AaegL5_3	VEuPathDB	CDS	316082157	316082369	.	-	2	Parent=AAEL023266-RE
AaegL5_3	VEuPathDB	CDS	316082469	316082560	.	-	1	Parent=AAEL023266-RE
AaegL5_3	VEuPathDB	CDS	316101848	316101976	.	-	1	Parent=AAEL023266-RE
AaegL5_3	VEuPathDB	CDS	316129583	316129788	.	-	0	Parent=AAEL023266-RE
AaegL5_3	VEuPathDB	CDS	316170354	316170509	.	-	0	Parent=AAEL023266-RE
AaegL5_3	VEuPathDB	CDS	316243935	316244081	.	-	0	Parent=AAEL023266-RE
AaegL5_3	VEuPathDB	mRNA	315926360	316405638	.	-	.	ID=AAEL023266-RF;geneID=AAEL023266
AaegL5_3	VEuPathDB	exon	315926360	315931874	.	-	.	Parent=AAEL023266-RF
AaegL5_3	VEuPathDB	exon	315931941	315932245	.	-	.	Parent=AAEL023266-RF
AaegL5_3	VEuPathDB	exon	315938708	315938978	.	-	.	Parent=AAEL023266-RF
AaegL5_3	VEuPathDB	exon	315939046	315939291	.	-	.	Parent=AAEL023266-RF
AaegL5_3	VEuPathDB	exon	315939361	315939555	.	-	.	Parent=AAEL023266-RF
AaegL5_3	VEuPathDB	exon	315939627	315939749	.	-	.	Parent=AAEL023266-RF
AaegL5_3	VEuPathDB	exon	315947891	315948013	.	-	.	Parent=AAEL023266-RF
AaegL5_3	VEuPathDB	exon	315959958	315960131	.	-	.	Parent=AAEL023266-RF
AaegL5_3	VEuPathDB	exon	315960224	315960489	.	-	.	Parent=AAEL023266-RF
AaegL5_3	VEuPathDB	exon	315960555	315960696	.	-	.	Parent=AAEL023266-RF
AaegL5_3	VEuPathDB	exon	315972191	315972402	.	-	.	Parent=AAEL023266-RF
AaegL5_3	VEuPathDB	exon	315983556	315983763	.	-	.	Parent=AAEL023266-RF
AaegL5_3	VEuPathDB	exon	315983997	315984184	.	-	.	Parent=AAEL023266-RF
AaegL5_3	VEuPathDB	exon	315998369	315998531	.	-	.	Parent=AAEL023266-RF
AaegL5_3	VEuPathDB	exon	316000427	316000600	.	-	.	Parent=AAEL023266-RF
AaegL5_3	VEuPathDB	exon	316000707	316000960	.	-	.	Parent=AAEL023266-RF
AaegL5_3	VEuPathDB	exon	316014426	316014494	.	-	.	Parent=AAEL023266-RF
AaegL5_3	VEuPathDB	exon	316014558	316014657	.	-	.	Parent=AAEL023266-RF
AaegL5_3	VEuPathDB	exon	316029303	316029505	.	-	.	Parent=AAEL023266-RF
AaegL5_3	VEuPathDB	exon	316030295	316030478	.	-	.	Parent=AAEL023266-RF
AaegL5_3	VEuPathDB	exon	316067698	316067973	.	-	.	Parent=AAEL023266-RF
AaegL5_3	VEuPathDB	exon	316080630	316080794	.	-	.	Parent=AAEL023266-RF
AaegL5_3	VEuPathDB	exon	316081034	316081178	.	-	.	Parent=AAEL023266-RF
AaegL5_3	VEuPathDB	exon	316082010	316082070	.	-	.	Parent=AAEL023266-RF
AaegL5_3	VEuPathDB	exon	316082157	316082369	.	-	.	Parent=AAEL023266-RF
AaegL5_3	VEuPathDB	exon	316082469	316082560	.	-	.	Parent=AAEL023266-RF
AaegL5_3	VEuPathDB	exon	316101848	316101976	.	-	.	Parent=AAEL023266-RF
AaegL5_3	VEuPathDB	exon	316129583	316129788	.	-	.	Parent=AAEL023266-RF
AaegL5_3	VEuPathDB	exon	316170354	316170509	.	-	.	Parent=AAEL023266-RF
AaegL5_3	VEuPathDB	exon	316243935	316244122	.	-	.	Parent=AAEL023266-RF
AaegL5_3	VEuPathDB	exon	316268300	316268400	.	-	.	Parent=AAEL023266-RF
AaegL5_3	VEuPathDB	exon	316268485	316268926	.	-	.	Parent=AAEL023266-RF
AaegL5_3	VEuPathDB	exon	316269026	316269145	.	-	.	Parent=AAEL023266-RF
AaegL5_3	VEuPathDB	exon	316288400	316288501	.	-	.	Parent=AAEL023266-RF
AaegL5_3	VEuPathDB	exon	316404055	316404530	.	-	.	Parent=AAEL023266-RF
AaegL5_3	VEuPathDB	exon	316405205	316405638	.	-	.	Parent=AAEL023266-RF
AaegL5_3	VEuPathDB	CDS	315930879	315931874	.	-	0	Parent=AAEL023266-RF
AaegL5_3	VEuPathDB	CDS	315931941	315932245	.	-	2	Parent=AAEL023266-RF
AaegL5_3	VEuPathDB	CDS	315938708	315938978	.	-	0	Parent=AAEL023266-RF
AaegL5_3	VEuPathDB	CDS	315939046	315939291	.	-	0	Parent=AAEL023266-RF
AaegL5_3	VEuPathDB	CDS	315939361	315939555	.	-	0	Parent=AAEL023266-RF
AaegL5_3	VEuPathDB	CDS	315939627	315939749	.	-	0	Parent=AAEL023266-RF
AaegL5_3	VEuPathDB	CDS	315947891	315948013	.	-	0	Parent=AAEL023266-RF
AaegL5_3	VEuPathDB	CDS	315959958	315960131	.	-	0	Parent=AAEL023266-RF
AaegL5_3	VEuPathDB	CDS	315960224	315960489	.	-	2	Parent=AAEL023266-RF
AaegL5_3	VEuPathDB	CDS	315960555	315960696	.	-	0	Parent=AAEL023266-RF
AaegL5_3	VEuPathDB	CDS	315972191	315972402	.	-	2	Parent=AAEL023266-RF
AaegL5_3	VEuPathDB	CDS	315983556	315983763	.	-	0	Parent=AAEL023266-RF
AaegL5_3	VEuPathDB	CDS	315983997	315984184	.	-	2	Parent=AAEL023266-RF
AaegL5_3	VEuPathDB	CDS	315998369	315998531	.	-	0	Parent=AAEL023266-RF
AaegL5_3	VEuPathDB	CDS	316000427	316000600	.	-	0	Parent=AAEL023266-RF
AaegL5_3	VEuPathDB	CDS	316000707	316000960	.	-	2	Parent=AAEL023266-RF
AaegL5_3	VEuPathDB	CDS	316014426	316014494	.	-	2	Parent=AAEL023266-RF
AaegL5_3	VEuPathDB	CDS	316014558	316014657	.	-	0	Parent=AAEL023266-RF
AaegL5_3	VEuPathDB	CDS	316029303	316029505	.	-	2	Parent=AAEL023266-RF
AaegL5_3	VEuPathDB	CDS	316030295	316030478	.	-	0	Parent=AAEL023266-RF
AaegL5_3	VEuPathDB	CDS	316067698	316067973	.	-	0	Parent=AAEL023266-RF
AaegL5_3	VEuPathDB	CDS	316080630	316080794	.	-	0	Parent=AAEL023266-RF
AaegL5_3	VEuPathDB	CDS	316081034	316081178	.	-	1	Parent=AAEL023266-RF
AaegL5_3	VEuPathDB	CDS	316082010	316082070	.	-	2	Parent=AAEL023266-RF
AaegL5_3	VEuPathDB	CDS	316082157	316082369	.	-	2	Parent=AAEL023266-RF
AaegL5_3	VEuPathDB	CDS	316082469	316082560	.	-	1	Parent=AAEL023266-RF
AaegL5_3	VEuPathDB	CDS	316101848	316101976	.	-	1	Parent=AAEL023266-RF
AaegL5_3	VEuPathDB	CDS	316129583	316129788	.	-	0	Parent=AAEL023266-RF
AaegL5_3	VEuPathDB	CDS	316170354	316170509	.	-	0	Parent=AAEL023266-RF
AaegL5_3	VEuPathDB	CDS	316243935	316244081	.	-	0	Parent=AAEL023266-RF
AaegL5_3	VEuPathDB	mRNA	315926360	316405638	.	-	.	ID=AAEL023266-RG;geneID=AAEL023266
AaegL5_3	VEuPathDB	exon	315926360	315931874	.	-	.	Parent=AAEL023266-RG
AaegL5_3	VEuPathDB	exon	315931941	315932245	.	-	.	Parent=AAEL023266-RG
AaegL5_3	VEuPathDB	exon	315938708	315938978	.	-	.	Parent=AAEL023266-RG
AaegL5_3	VEuPathDB	exon	315939046	315939291	.	-	.	Parent=AAEL023266-RG
AaegL5_3	VEuPathDB	exon	315939361	315939555	.	-	.	Parent=AAEL023266-RG
AaegL5_3	VEuPathDB	exon	315939627	315939749	.	-	.	Parent=AAEL023266-RG
AaegL5_3	VEuPathDB	exon	315947891	315948013	.	-	.	Parent=AAEL023266-RG
AaegL5_3	VEuPathDB	exon	315959958	315960131	.	-	.	Parent=AAEL023266-RG
AaegL5_3	VEuPathDB	exon	315960224	315960489	.	-	.	Parent=AAEL023266-RG
AaegL5_3	VEuPathDB	exon	315960555	315960774	.	-	.	Parent=AAEL023266-RG
AaegL5_3	VEuPathDB	exon	315972191	315972372	.	-	.	Parent=AAEL023266-RG
AaegL5_3	VEuPathDB	exon	315983556	315983763	.	-	.	Parent=AAEL023266-RG
AaegL5_3	VEuPathDB	exon	315983997	315984184	.	-	.	Parent=AAEL023266-RG
AaegL5_3	VEuPathDB	exon	315999185	315999347	.	-	.	Parent=AAEL023266-RG
AaegL5_3	VEuPathDB	exon	316000427	316000600	.	-	.	Parent=AAEL023266-RG
AaegL5_3	VEuPathDB	exon	316000707	316000960	.	-	.	Parent=AAEL023266-RG
AaegL5_3	VEuPathDB	exon	316014426	316014494	.	-	.	Parent=AAEL023266-RG
AaegL5_3	VEuPathDB	exon	316014558	316014657	.	-	.	Parent=AAEL023266-RG
AaegL5_3	VEuPathDB	exon	316029303	316029505	.	-	.	Parent=AAEL023266-RG
AaegL5_3	VEuPathDB	exon	316030295	316030478	.	-	.	Parent=AAEL023266-RG
AaegL5_3	VEuPathDB	exon	316030610	316030672	.	-	.	Parent=AAEL023266-RG
AaegL5_3	VEuPathDB	exon	316042181	316042201	.	-	.	Parent=AAEL023266-RG
AaegL5_3	VEuPathDB	exon	316067698	316067973	.	-	.	Parent=AAEL023266-RG
AaegL5_3	VEuPathDB	exon	316080630	316080794	.	-	.	Parent=AAEL023266-RG
AaegL5_3	VEuPathDB	exon	316081034	316081178	.	-	.	Parent=AAEL023266-RG
AaegL5_3	VEuPathDB	exon	316082010	316082070	.	-	.	Parent=AAEL023266-RG
AaegL5_3	VEuPathDB	exon	316082157	316082369	.	-	.	Parent=AAEL023266-RG
AaegL5_3	VEuPathDB	exon	316082469	316082560	.	-	.	Parent=AAEL023266-RG
AaegL5_3	VEuPathDB	exon	316101848	316101976	.	-	.	Parent=AAEL023266-RG
AaegL5_3	VEuPathDB	exon	316129583	316129788	.	-	.	Parent=AAEL023266-RG
AaegL5_3	VEuPathDB	exon	316170354	316170509	.	-	.	Parent=AAEL023266-RG
AaegL5_3	VEuPathDB	exon	316203651	316203683	.	-	.	Parent=AAEL023266-RG
AaegL5_3	VEuPathDB	exon	316243935	316244122	.	-	.	Parent=AAEL023266-RG
AaegL5_3	VEuPathDB	exon	316268300	316268400	.	-	.	Parent=AAEL023266-RG
AaegL5_3	VEuPathDB	exon	316268485	316268926	.	-	.	Parent=AAEL023266-RG
AaegL5_3	VEuPathDB	exon	316269026	316269145	.	-	.	Parent=AAEL023266-RG
AaegL5_3	VEuPathDB	exon	316288400	316288501	.	-	.	Parent=AAEL023266-RG
AaegL5_3	VEuPathDB	exon	316404055	316404530	.	-	.	Parent=AAEL023266-RG
AaegL5_3	VEuPathDB	exon	316405205	316405638	.	-	.	Parent=AAEL023266-RG
AaegL5_3	VEuPathDB	CDS	315930879	315931874	.	-	0	Parent=AAEL023266-RG
AaegL5_3	VEuPathDB	CDS	315931941	315932245	.	-	2	Parent=AAEL023266-RG
AaegL5_3	VEuPathDB	CDS	315938708	315938978	.	-	0	Parent=AAEL023266-RG
AaegL5_3	VEuPathDB	CDS	315939046	315939291	.	-	0	Parent=AAEL023266-RG
AaegL5_3	VEuPathDB	CDS	315939361	315939555	.	-	0	Parent=AAEL023266-RG
AaegL5_3	VEuPathDB	CDS	315939627	315939749	.	-	0	Parent=AAEL023266-RG
AaegL5_3	VEuPathDB	CDS	315947891	315948013	.	-	0	Parent=AAEL023266-RG
AaegL5_3	VEuPathDB	CDS	315959958	315960131	.	-	0	Parent=AAEL023266-RG
AaegL5_3	VEuPathDB	CDS	315960224	315960489	.	-	2	Parent=AAEL023266-RG
AaegL5_3	VEuPathDB	CDS	315960555	315960774	.	-	0	Parent=AAEL023266-RG
AaegL5_3	VEuPathDB	CDS	315972191	315972372	.	-	2	Parent=AAEL023266-RG
AaegL5_3	VEuPathDB	CDS	315983556	315983763	.	-	0	Parent=AAEL023266-RG
AaegL5_3	VEuPathDB	CDS	315983997	315984184	.	-	2	Parent=AAEL023266-RG
AaegL5_3	VEuPathDB	CDS	315999185	315999347	.	-	0	Parent=AAEL023266-RG
AaegL5_3	VEuPathDB	CDS	316000427	316000600	.	-	0	Parent=AAEL023266-RG
AaegL5_3	VEuPathDB	CDS	316000707	316000960	.	-	2	Parent=AAEL023266-RG
AaegL5_3	VEuPathDB	CDS	316014426	316014494	.	-	2	Parent=AAEL023266-RG
AaegL5_3	VEuPathDB	CDS	316014558	316014657	.	-	0	Parent=AAEL023266-RG
AaegL5_3	VEuPathDB	CDS	316029303	316029505	.	-	2	Parent=AAEL023266-RG
AaegL5_3	VEuPathDB	CDS	316030295	316030478	.	-	0	Parent=AAEL023266-RG
AaegL5_3	VEuPathDB	CDS	316030610	316030672	.	-	0	Parent=AAEL023266-RG
AaegL5_3	VEuPathDB	CDS	316042181	316042201	.	-	0	Parent=AAEL023266-RG
AaegL5_3	VEuPathDB	CDS	316067698	316067973	.	-	0	Parent=AAEL023266-RG
AaegL5_3	VEuPathDB	CDS	316080630	316080794	.	-	0	Parent=AAEL023266-RG
AaegL5_3	VEuPathDB	CDS	316081034	316081178	.	-	1	Parent=AAEL023266-RG
AaegL5_3	VEuPathDB	CDS	316082010	316082070	.	-	2	Parent=AAEL023266-RG
AaegL5_3	VEuPathDB	CDS	316082157	316082369	.	-	2	Parent=AAEL023266-RG
AaegL5_3	VEuPathDB	CDS	316082469	316082560	.	-	1	Parent=AAEL023266-RG
AaegL5_3	VEuPathDB	CDS	316101848	316101976	.	-	1	Parent=AAEL023266-RG
AaegL5_3	VEuPathDB	CDS	316129583	316129788	.	-	0	Parent=AAEL023266-RG
AaegL5_3	VEuPathDB	CDS	316170354	316170509	.	-	0	Parent=AAEL023266-RG
AaegL5_3	VEuPathDB	CDS	316203651	316203683	.	-	0	Parent=AAEL023266-RG
AaegL5_3	VEuPathDB	CDS	316243935	316244081	.	-	0	Parent=AAEL023266-RG
AaegL5_3	VEuPathDB	mRNA	315926360	316405638	.	-	.	ID=AAEL023266-RH;geneID=AAEL023266
AaegL5_3	VEuPathDB	exon	315926360	315931874	.	-	.	Parent=AAEL023266-RH
AaegL5_3	VEuPathDB	exon	315931941	315932245	.	-	.	Parent=AAEL023266-RH
AaegL5_3	VEuPathDB	exon	315938708	315938978	.	-	.	Parent=AAEL023266-RH
AaegL5_3	VEuPathDB	exon	315939046	315939291	.	-	.	Parent=AAEL023266-RH
AaegL5_3	VEuPathDB	exon	315939361	315939555	.	-	.	Parent=AAEL023266-RH
AaegL5_3	VEuPathDB	exon	315939627	315939749	.	-	.	Parent=AAEL023266-RH
AaegL5_3	VEuPathDB	exon	315947891	315948013	.	-	.	Parent=AAEL023266-RH
AaegL5_3	VEuPathDB	exon	315959958	315960131	.	-	.	Parent=AAEL023266-RH
AaegL5_3	VEuPathDB	exon	315960224	315960489	.	-	.	Parent=AAEL023266-RH
AaegL5_3	VEuPathDB	exon	315960555	315960774	.	-	.	Parent=AAEL023266-RH
AaegL5_3	VEuPathDB	exon	315972191	315972372	.	-	.	Parent=AAEL023266-RH
AaegL5_3	VEuPathDB	exon	315983556	315983763	.	-	.	Parent=AAEL023266-RH
AaegL5_3	VEuPathDB	exon	315983997	315984184	.	-	.	Parent=AAEL023266-RH
AaegL5_3	VEuPathDB	exon	315999185	315999347	.	-	.	Parent=AAEL023266-RH
AaegL5_3	VEuPathDB	exon	316000427	316000600	.	-	.	Parent=AAEL023266-RH
AaegL5_3	VEuPathDB	exon	316000707	316000960	.	-	.	Parent=AAEL023266-RH
AaegL5_3	VEuPathDB	exon	316014426	316014494	.	-	.	Parent=AAEL023266-RH
AaegL5_3	VEuPathDB	exon	316014558	316014657	.	-	.	Parent=AAEL023266-RH
AaegL5_3	VEuPathDB	exon	316029303	316029505	.	-	.	Parent=AAEL023266-RH
AaegL5_3	VEuPathDB	exon	316030295	316030478	.	-	.	Parent=AAEL023266-RH
AaegL5_3	VEuPathDB	exon	316030610	316030672	.	-	.	Parent=AAEL023266-RH
AaegL5_3	VEuPathDB	exon	316042181	316042201	.	-	.	Parent=AAEL023266-RH
AaegL5_3	VEuPathDB	exon	316067698	316067973	.	-	.	Parent=AAEL023266-RH
AaegL5_3	VEuPathDB	exon	316080630	316080794	.	-	.	Parent=AAEL023266-RH
AaegL5_3	VEuPathDB	exon	316081034	316081178	.	-	.	Parent=AAEL023266-RH
AaegL5_3	VEuPathDB	exon	316082010	316082070	.	-	.	Parent=AAEL023266-RH
AaegL5_3	VEuPathDB	exon	316082157	316082369	.	-	.	Parent=AAEL023266-RH
AaegL5_3	VEuPathDB	exon	316082469	316082560	.	-	.	Parent=AAEL023266-RH
AaegL5_3	VEuPathDB	exon	316101848	316101976	.	-	.	Parent=AAEL023266-RH
AaegL5_3	VEuPathDB	exon	316129583	316129788	.	-	.	Parent=AAEL023266-RH
AaegL5_3	VEuPathDB	exon	316170354	316170509	.	-	.	Parent=AAEL023266-RH
AaegL5_3	VEuPathDB	exon	316243935	316244122	.	-	.	Parent=AAEL023266-RH
AaegL5_3	VEuPathDB	exon	316268300	316268400	.	-	.	Parent=AAEL023266-RH
AaegL5_3	VEuPathDB	exon	316268485	316268926	.	-	.	Parent=AAEL023266-RH
AaegL5_3	VEuPathDB	exon	316269026	316269145	.	-	.	Parent=AAEL023266-RH
AaegL5_3	VEuPathDB	exon	316288400	316288501	.	-	.	Parent=AAEL023266-RH
AaegL5_3	VEuPathDB	exon	316404055	316404530	.	-	.	Parent=AAEL023266-RH
AaegL5_3	VEuPathDB	exon	316405205	316405638	.	-	.	Parent=AAEL023266-RH
AaegL5_3	VEuPathDB	CDS	315930879	315931874	.	-	0	Parent=AAEL023266-RH
AaegL5_3	VEuPathDB	CDS	315931941	315932245	.	-	2	Parent=AAEL023266-RH
AaegL5_3	VEuPathDB	CDS	315938708	315938978	.	-	0	Parent=AAEL023266-RH
AaegL5_3	VEuPathDB	CDS	315939046	315939291	.	-	0	Parent=AAEL023266-RH
AaegL5_3	VEuPathDB	CDS	315939361	315939555	.	-	0	Parent=AAEL023266-RH
AaegL5_3	VEuPathDB	CDS	315939627	315939749	.	-	0	Parent=AAEL023266-RH
AaegL5_3	VEuPathDB	CDS	315947891	315948013	.	-	0	Parent=AAEL023266-RH
AaegL5_3	VEuPathDB	CDS	315959958	315960131	.	-	0	Parent=AAEL023266-RH
AaegL5_3	VEuPathDB	CDS	315960224	315960489	.	-	2	Parent=AAEL023266-RH
AaegL5_3	VEuPathDB	CDS	315960555	315960774	.	-	0	Parent=AAEL023266-RH
AaegL5_3	VEuPathDB	CDS	315972191	315972372	.	-	2	Parent=AAEL023266-RH
AaegL5_3	VEuPathDB	CDS	315983556	315983763	.	-	0	Parent=AAEL023266-RH
AaegL5_3	VEuPathDB	CDS	315983997	315984184	.	-	2	Parent=AAEL023266-RH
AaegL5_3	VEuPathDB	CDS	315999185	315999347	.	-	0	Parent=AAEL023266-RH
AaegL5_3	VEuPathDB	CDS	316000427	316000600	.	-	0	Parent=AAEL023266-RH
AaegL5_3	VEuPathDB	CDS	316000707	316000960	.	-	2	Parent=AAEL023266-RH
AaegL5_3	VEuPathDB	CDS	316014426	316014494	.	-	2	Parent=AAEL023266-RH
AaegL5_3	VEuPathDB	CDS	316014558	316014657	.	-	0	Parent=AAEL023266-RH
AaegL5_3	VEuPathDB	CDS	316029303	316029505	.	-	2	Parent=AAEL023266-RH
AaegL5_3	VEuPathDB	CDS	316030295	316030478	.	-	0	Parent=AAEL023266-RH
AaegL5_3	VEuPathDB	CDS	316030610	316030672	.	-	0	Parent=AAEL023266-RH
AaegL5_3	VEuPathDB	CDS	316042181	316042201	.	-	0	Parent=AAEL023266-RH
AaegL5_3	VEuPathDB	CDS	316067698	316067973	.	-	0	Parent=AAEL023266-RH
AaegL5_3	VEuPathDB	CDS	316080630	316080794	.	-	0	Parent=AAEL023266-RH
AaegL5_3	VEuPathDB	CDS	316081034	316081178	.	-	1	Parent=AAEL023266-RH
AaegL5_3	VEuPathDB	CDS	316082010	316082070	.	-	2	Parent=AAEL023266-RH
AaegL5_3	VEuPathDB	CDS	316082157	316082369	.	-	2	Parent=AAEL023266-RH
AaegL5_3	VEuPathDB	CDS	316082469	316082560	.	-	1	Parent=AAEL023266-RH
AaegL5_3	VEuPathDB	CDS	316101848	316101976	.	-	1	Parent=AAEL023266-RH
AaegL5_3	VEuPathDB	CDS	316129583	316129788	.	-	0	Parent=AAEL023266-RH
AaegL5_3	VEuPathDB	CDS	316170354	316170509	.	-	0	Parent=AAEL023266-RH
AaegL5_3	VEuPathDB	CDS	316243935	316244081	.	-	0	Parent=AAEL023266-RH
AaegL5_3	VEuPathDB	mRNA	315926360	316405638	.	-	.	ID=AAEL023266-RI;geneID=AAEL023266
AaegL5_3	VEuPathDB	exon	315926360	315931874	.	-	.	Parent=AAEL023266-RI
AaegL5_3	VEuPathDB	exon	315931941	315932245	.	-	.	Parent=AAEL023266-RI
AaegL5_3	VEuPathDB	exon	315938708	315938978	.	-	.	Parent=AAEL023266-RI
AaegL5_3	VEuPathDB	exon	315939046	315939291	.	-	.	Parent=AAEL023266-RI
AaegL5_3	VEuPathDB	exon	315939361	315939555	.	-	.	Parent=AAEL023266-RI
AaegL5_3	VEuPathDB	exon	315939627	315939749	.	-	.	Parent=AAEL023266-RI
AaegL5_3	VEuPathDB	exon	315947891	315948013	.	-	.	Parent=AAEL023266-RI
AaegL5_3	VEuPathDB	exon	315959958	315960131	.	-	.	Parent=AAEL023266-RI
AaegL5_3	VEuPathDB	exon	315960224	315960489	.	-	.	Parent=AAEL023266-RI
AaegL5_3	VEuPathDB	exon	315960555	315960774	.	-	.	Parent=AAEL023266-RI
AaegL5_3	VEuPathDB	exon	315972191	315972372	.	-	.	Parent=AAEL023266-RI
AaegL5_3	VEuPathDB	exon	315983556	315983763	.	-	.	Parent=AAEL023266-RI
AaegL5_3	VEuPathDB	exon	315983997	315984184	.	-	.	Parent=AAEL023266-RI
AaegL5_3	VEuPathDB	exon	315998369	315998531	.	-	.	Parent=AAEL023266-RI
AaegL5_3	VEuPathDB	exon	316000427	316000600	.	-	.	Parent=AAEL023266-RI
AaegL5_3	VEuPathDB	exon	316000707	316000984	.	-	.	Parent=AAEL023266-RI
AaegL5_3	VEuPathDB	exon	316014426	316014494	.	-	.	Parent=AAEL023266-RI
AaegL5_3	VEuPathDB	exon	316014558	316014657	.	-	.	Parent=AAEL023266-RI
AaegL5_3	VEuPathDB	exon	316029303	316029505	.	-	.	Parent=AAEL023266-RI
AaegL5_3	VEuPathDB	exon	316030295	316030478	.	-	.	Parent=AAEL023266-RI
AaegL5_3	VEuPathDB	exon	316030610	316030672	.	-	.	Parent=AAEL023266-RI
AaegL5_3	VEuPathDB	exon	316067773	316067973	.	-	.	Parent=AAEL023266-RI
AaegL5_3	VEuPathDB	exon	316080630	316080794	.	-	.	Parent=AAEL023266-RI
AaegL5_3	VEuPathDB	exon	316081034	316081178	.	-	.	Parent=AAEL023266-RI
AaegL5_3	VEuPathDB	exon	316082010	316082070	.	-	.	Parent=AAEL023266-RI
AaegL5_3	VEuPathDB	exon	316082157	316082369	.	-	.	Parent=AAEL023266-RI
AaegL5_3	VEuPathDB	exon	316082469	316082560	.	-	.	Parent=AAEL023266-RI
AaegL5_3	VEuPathDB	exon	316101848	316101976	.	-	.	Parent=AAEL023266-RI
AaegL5_3	VEuPathDB	exon	316129583	316129788	.	-	.	Parent=AAEL023266-RI
AaegL5_3	VEuPathDB	exon	316170354	316170509	.	-	.	Parent=AAEL023266-RI
AaegL5_3	VEuPathDB	exon	316243935	316244122	.	-	.	Parent=AAEL023266-RI
AaegL5_3	VEuPathDB	exon	316268300	316268400	.	-	.	Parent=AAEL023266-RI
AaegL5_3	VEuPathDB	exon	316268485	316268926	.	-	.	Parent=AAEL023266-RI
AaegL5_3	VEuPathDB	exon	316269026	316269145	.	-	.	Parent=AAEL023266-RI
AaegL5_3	VEuPathDB	exon	316288400	316288501	.	-	.	Parent=AAEL023266-RI
AaegL5_3	VEuPathDB	exon	316404055	316404530	.	-	.	Parent=AAEL023266-RI
AaegL5_3	VEuPathDB	exon	316405205	316405638	.	-	.	Parent=AAEL023266-RI
AaegL5_3	VEuPathDB	CDS	315930879	315931874	.	-	0	Parent=AAEL023266-RI
AaegL5_3	VEuPathDB	CDS	315931941	315932245	.	-	2	Parent=AAEL023266-RI
AaegL5_3	VEuPathDB	CDS	315938708	315938978	.	-	0	Parent=AAEL023266-RI
AaegL5_3	VEuPathDB	CDS	315939046	315939291	.	-	0	Parent=AAEL023266-RI
AaegL5_3	VEuPathDB	CDS	315939361	315939555	.	-	0	Parent=AAEL023266-RI
AaegL5_3	VEuPathDB	CDS	315939627	315939749	.	-	0	Parent=AAEL023266-RI
AaegL5_3	VEuPathDB	CDS	315947891	315948013	.	-	0	Parent=AAEL023266-RI
AaegL5_3	VEuPathDB	CDS	315959958	315960131	.	-	0	Parent=AAEL023266-RI
AaegL5_3	VEuPathDB	CDS	315960224	315960489	.	-	2	Parent=AAEL023266-RI
AaegL5_3	VEuPathDB	CDS	315960555	315960774	.	-	0	Parent=AAEL023266-RI
AaegL5_3	VEuPathDB	CDS	315972191	315972372	.	-	2	Parent=AAEL023266-RI
AaegL5_3	VEuPathDB	CDS	315983556	315983763	.	-	0	Parent=AAEL023266-RI
AaegL5_3	VEuPathDB	CDS	315983997	315984184	.	-	2	Parent=AAEL023266-RI
AaegL5_3	VEuPathDB	CDS	315998369	315998531	.	-	0	Parent=AAEL023266-RI
AaegL5_3	VEuPathDB	CDS	316000427	316000600	.	-	0	Parent=AAEL023266-RI
AaegL5_3	VEuPathDB	CDS	316000707	316000984	.	-	2	Parent=AAEL023266-RI
AaegL5_3	VEuPathDB	CDS	316014426	316014494	.	-	2	Parent=AAEL023266-RI
AaegL5_3	VEuPathDB	CDS	316014558	316014657	.	-	0	Parent=AAEL023266-RI
AaegL5_3	VEuPathDB	CDS	316029303	316029505	.	-	2	Parent=AAEL023266-RI
AaegL5_3	VEuPathDB	CDS	316030295	316030478	.	-	0	Parent=AAEL023266-RI
AaegL5_3	VEuPathDB	CDS	316030610	316030672	.	-	0	Parent=AAEL023266-RI
AaegL5_3	VEuPathDB	CDS	316067773	316067973	.	-	0	Parent=AAEL023266-RI
AaegL5_3	VEuPathDB	CDS	316080630	316080794	.	-	0	Parent=AAEL023266-RI
AaegL5_3	VEuPathDB	CDS	316081034	316081178	.	-	1	Parent=AAEL023266-RI
AaegL5_3	VEuPathDB	CDS	316082010	316082070	.	-	2	Parent=AAEL023266-RI
AaegL5_3	VEuPathDB	CDS	316082157	316082369	.	-	2	Parent=AAEL023266-RI
AaegL5_3	VEuPathDB	CDS	316082469	316082560	.	-	1	Parent=AAEL023266-RI
AaegL5_3	VEuPathDB	CDS	316101848	316101976	.	-	1	Parent=AAEL023266-RI
AaegL5_3	VEuPathDB	CDS	316129583	316129788	.	-	0	Parent=AAEL023266-RI
AaegL5_3	VEuPathDB	CDS	316170354	316170509	.	-	0	Parent=AAEL023266-RI
AaegL5_3	VEuPathDB	CDS	316243935	316244081	.	-	0	Parent=AAEL023266-RI
AaegL5_3	VEuPathDB	mRNA	315926360	316405638	.	-	.	ID=AAEL023266-RJ;geneID=AAEL023266
AaegL5_3	VEuPathDB	exon	315926360	315931874	.	-	.	Parent=AAEL023266-RJ
AaegL5_3	VEuPathDB	exon	315931941	315932245	.	-	.	Parent=AAEL023266-RJ
AaegL5_3	VEuPathDB	exon	315938708	315938978	.	-	.	Parent=AAEL023266-RJ
AaegL5_3	VEuPathDB	exon	315939046	315939291	.	-	.	Parent=AAEL023266-RJ
AaegL5_3	VEuPathDB	exon	315939361	315939555	.	-	.	Parent=AAEL023266-RJ
AaegL5_3	VEuPathDB	exon	315939627	315939749	.	-	.	Parent=AAEL023266-RJ
AaegL5_3	VEuPathDB	exon	315947891	315948013	.	-	.	Parent=AAEL023266-RJ
AaegL5_3	VEuPathDB	exon	315959958	315960131	.	-	.	Parent=AAEL023266-RJ
AaegL5_3	VEuPathDB	exon	315960224	315960489	.	-	.	Parent=AAEL023266-RJ
AaegL5_3	VEuPathDB	exon	315960555	315960774	.	-	.	Parent=AAEL023266-RJ
AaegL5_3	VEuPathDB	exon	315972191	315972402	.	-	.	Parent=AAEL023266-RJ
AaegL5_3	VEuPathDB	exon	315983517	315983763	.	-	.	Parent=AAEL023266-RJ
AaegL5_3	VEuPathDB	exon	315983997	315984184	.	-	.	Parent=AAEL023266-RJ
AaegL5_3	VEuPathDB	exon	315998369	315998531	.	-	.	Parent=AAEL023266-RJ
AaegL5_3	VEuPathDB	exon	316000427	316000600	.	-	.	Parent=AAEL023266-RJ
AaegL5_3	VEuPathDB	exon	316000707	316000984	.	-	.	Parent=AAEL023266-RJ
AaegL5_3	VEuPathDB	exon	316014426	316014494	.	-	.	Parent=AAEL023266-RJ
AaegL5_3	VEuPathDB	exon	316014558	316014657	.	-	.	Parent=AAEL023266-RJ
AaegL5_3	VEuPathDB	exon	316029303	316029505	.	-	.	Parent=AAEL023266-RJ
AaegL5_3	VEuPathDB	exon	316030295	316030478	.	-	.	Parent=AAEL023266-RJ
AaegL5_3	VEuPathDB	exon	316030610	316030672	.	-	.	Parent=AAEL023266-RJ
AaegL5_3	VEuPathDB	exon	316067698	316067973	.	-	.	Parent=AAEL023266-RJ
AaegL5_3	VEuPathDB	exon	316080630	316080794	.	-	.	Parent=AAEL023266-RJ
AaegL5_3	VEuPathDB	exon	316081034	316081178	.	-	.	Parent=AAEL023266-RJ
AaegL5_3	VEuPathDB	exon	316082010	316082070	.	-	.	Parent=AAEL023266-RJ
AaegL5_3	VEuPathDB	exon	316082157	316082369	.	-	.	Parent=AAEL023266-RJ
AaegL5_3	VEuPathDB	exon	316082469	316082560	.	-	.	Parent=AAEL023266-RJ
AaegL5_3	VEuPathDB	exon	316101848	316101976	.	-	.	Parent=AAEL023266-RJ
AaegL5_3	VEuPathDB	exon	316129583	316129788	.	-	.	Parent=AAEL023266-RJ
AaegL5_3	VEuPathDB	exon	316170354	316170509	.	-	.	Parent=AAEL023266-RJ
AaegL5_3	VEuPathDB	exon	316243935	316244122	.	-	.	Parent=AAEL023266-RJ
AaegL5_3	VEuPathDB	exon	316268300	316268400	.	-	.	Parent=AAEL023266-RJ
AaegL5_3	VEuPathDB	exon	316268485	316268926	.	-	.	Parent=AAEL023266-RJ
AaegL5_3	VEuPathDB	exon	316269026	316269145	.	-	.	Parent=AAEL023266-RJ
AaegL5_3	VEuPathDB	exon	316288400	316288501	.	-	.	Parent=AAEL023266-RJ
AaegL5_3	VEuPathDB	exon	316404055	316404530	.	-	.	Parent=AAEL023266-RJ
AaegL5_3	VEuPathDB	exon	316405205	316405638	.	-	.	Parent=AAEL023266-RJ
AaegL5_3	VEuPathDB	CDS	315930879	315931874	.	-	0	Parent=AAEL023266-RJ
AaegL5_3	VEuPathDB	CDS	315931941	315932245	.	-	2	Parent=AAEL023266-RJ
AaegL5_3	VEuPathDB	CDS	315938708	315938978	.	-	0	Parent=AAEL023266-RJ
AaegL5_3	VEuPathDB	CDS	315939046	315939291	.	-	0	Parent=AAEL023266-RJ
AaegL5_3	VEuPathDB	CDS	315939361	315939555	.	-	0	Parent=AAEL023266-RJ
AaegL5_3	VEuPathDB	CDS	315939627	315939749	.	-	0	Parent=AAEL023266-RJ
AaegL5_3	VEuPathDB	CDS	315947891	315948013	.	-	0	Parent=AAEL023266-RJ
AaegL5_3	VEuPathDB	CDS	315959958	315960131	.	-	0	Parent=AAEL023266-RJ
AaegL5_3	VEuPathDB	CDS	315960224	315960489	.	-	2	Parent=AAEL023266-RJ
AaegL5_3	VEuPathDB	CDS	315960555	315960774	.	-	0	Parent=AAEL023266-RJ
AaegL5_3	VEuPathDB	CDS	315972191	315972402	.	-	2	Parent=AAEL023266-RJ
AaegL5_3	VEuPathDB	CDS	315983517	315983763	.	-	0	Parent=AAEL023266-RJ
AaegL5_3	VEuPathDB	CDS	315983997	315984184	.	-	2	Parent=AAEL023266-RJ
AaegL5_3	VEuPathDB	CDS	315998369	315998531	.	-	0	Parent=AAEL023266-RJ
AaegL5_3	VEuPathDB	CDS	316000427	316000600	.	-	0	Parent=AAEL023266-RJ
AaegL5_3	VEuPathDB	CDS	316000707	316000984	.	-	2	Parent=AAEL023266-RJ
AaegL5_3	VEuPathDB	CDS	316014426	316014494	.	-	2	Parent=AAEL023266-RJ
AaegL5_3	VEuPathDB	CDS	316014558	316014657	.	-	0	Parent=AAEL023266-RJ
AaegL5_3	VEuPathDB	CDS	316029303	316029505	.	-	2	Parent=AAEL023266-RJ
AaegL5_3	VEuPathDB	CDS	316030295	316030478	.	-	0	Parent=AAEL023266-RJ
AaegL5_3	VEuPathDB	CDS	316030610	316030672	.	-	0	Parent=AAEL023266-RJ
AaegL5_3	VEuPathDB	CDS	316067698	316067973	.	-	0	Parent=AAEL023266-RJ
AaegL5_3	VEuPathDB	CDS	316080630	316080794	.	-	0	Parent=AAEL023266-RJ
AaegL5_3	VEuPathDB	CDS	316081034	316081178	.	-	1	Parent=AAEL023266-RJ
AaegL5_3	VEuPathDB	CDS	316082010	316082070	.	-	2	Parent=AAEL023266-RJ
AaegL5_3	VEuPathDB	CDS	316082157	316082369	.	-	2	Parent=AAEL023266-RJ
AaegL5_3	VEuPathDB	CDS	316082469	316082560	.	-	1	Parent=AAEL023266-RJ
AaegL5_3	VEuPathDB	CDS	316101848	316101976	.	-	1	Parent=AAEL023266-RJ
AaegL5_3	VEuPathDB	CDS	316129583	316129788	.	-	0	Parent=AAEL023266-RJ
AaegL5_3	VEuPathDB	CDS	316170354	316170509	.	-	0	Parent=AAEL023266-RJ
AaegL5_3	VEuPathDB	CDS	316243935	316244081	.	-	0	Parent=AAEL023266-RJ
AaegL5_3	VEuPathDB	mRNA	315926360	316405638	.	-	.	ID=AAEL023266-RK;geneID=AAEL023266
AaegL5_3	VEuPathDB	exon	315926360	315931874	.	-	.	Parent=AAEL023266-RK
AaegL5_3	VEuPathDB	exon	315931941	315932245	.	-	.	Parent=AAEL023266-RK
AaegL5_3	VEuPathDB	exon	315938708	315938978	.	-	.	Parent=AAEL023266-RK
AaegL5_3	VEuPathDB	exon	315939046	315939291	.	-	.	Parent=AAEL023266-RK
AaegL5_3	VEuPathDB	exon	315939361	315939555	.	-	.	Parent=AAEL023266-RK
AaegL5_3	VEuPathDB	exon	315939627	315939749	.	-	.	Parent=AAEL023266-RK
AaegL5_3	VEuPathDB	exon	315947891	315948013	.	-	.	Parent=AAEL023266-RK
AaegL5_3	VEuPathDB	exon	315959958	315960131	.	-	.	Parent=AAEL023266-RK
AaegL5_3	VEuPathDB	exon	315960224	315960489	.	-	.	Parent=AAEL023266-RK
AaegL5_3	VEuPathDB	exon	315960555	315960774	.	-	.	Parent=AAEL023266-RK
AaegL5_3	VEuPathDB	exon	315972191	315972402	.	-	.	Parent=AAEL023266-RK
AaegL5_3	VEuPathDB	exon	315983517	315983763	.	-	.	Parent=AAEL023266-RK
AaegL5_3	VEuPathDB	exon	315983997	315984184	.	-	.	Parent=AAEL023266-RK
AaegL5_3	VEuPathDB	exon	315999185	315999347	.	-	.	Parent=AAEL023266-RK
AaegL5_3	VEuPathDB	exon	316000427	316000600	.	-	.	Parent=AAEL023266-RK
AaegL5_3	VEuPathDB	exon	316000707	316000984	.	-	.	Parent=AAEL023266-RK
AaegL5_3	VEuPathDB	exon	316014426	316014494	.	-	.	Parent=AAEL023266-RK
AaegL5_3	VEuPathDB	exon	316014558	316014657	.	-	.	Parent=AAEL023266-RK
AaegL5_3	VEuPathDB	exon	316029303	316029505	.	-	.	Parent=AAEL023266-RK
AaegL5_3	VEuPathDB	exon	316030295	316030478	.	-	.	Parent=AAEL023266-RK
AaegL5_3	VEuPathDB	exon	316030610	316030672	.	-	.	Parent=AAEL023266-RK
AaegL5_3	VEuPathDB	exon	316067698	316067973	.	-	.	Parent=AAEL023266-RK
AaegL5_3	VEuPathDB	exon	316080630	316080794	.	-	.	Parent=AAEL023266-RK
AaegL5_3	VEuPathDB	exon	316081034	316081178	.	-	.	Parent=AAEL023266-RK
AaegL5_3	VEuPathDB	exon	316082010	316082070	.	-	.	Parent=AAEL023266-RK
AaegL5_3	VEuPathDB	exon	316082157	316082369	.	-	.	Parent=AAEL023266-RK
AaegL5_3	VEuPathDB	exon	316082469	316082560	.	-	.	Parent=AAEL023266-RK
AaegL5_3	VEuPathDB	exon	316101848	316101976	.	-	.	Parent=AAEL023266-RK
AaegL5_3	VEuPathDB	exon	316129583	316129788	.	-	.	Parent=AAEL023266-RK
AaegL5_3	VEuPathDB	exon	316170354	316170509	.	-	.	Parent=AAEL023266-RK
AaegL5_3	VEuPathDB	exon	316243935	316244122	.	-	.	Parent=AAEL023266-RK
AaegL5_3	VEuPathDB	exon	316268300	316268400	.	-	.	Parent=AAEL023266-RK
AaegL5_3	VEuPathDB	exon	316268485	316268926	.	-	.	Parent=AAEL023266-RK
AaegL5_3	VEuPathDB	exon	316269026	316269145	.	-	.	Parent=AAEL023266-RK
AaegL5_3	VEuPathDB	exon	316288400	316288501	.	-	.	Parent=AAEL023266-RK
AaegL5_3	VEuPathDB	exon	316404055	316404530	.	-	.	Parent=AAEL023266-RK
AaegL5_3	VEuPathDB	exon	316405205	316405638	.	-	.	Parent=AAEL023266-RK
AaegL5_3	VEuPathDB	CDS	315930879	315931874	.	-	0	Parent=AAEL023266-RK
AaegL5_3	VEuPathDB	CDS	315931941	315932245	.	-	2	Parent=AAEL023266-RK
AaegL5_3	VEuPathDB	CDS	315938708	315938978	.	-	0	Parent=AAEL023266-RK
AaegL5_3	VEuPathDB	CDS	315939046	315939291	.	-	0	Parent=AAEL023266-RK
AaegL5_3	VEuPathDB	CDS	315939361	315939555	.	-	0	Parent=AAEL023266-RK
AaegL5_3	VEuPathDB	CDS	315939627	315939749	.	-	0	Parent=AAEL023266-RK
AaegL5_3	VEuPathDB	CDS	315947891	315948013	.	-	0	Parent=AAEL023266-RK
AaegL5_3	VEuPathDB	CDS	315959958	315960131	.	-	0	Parent=AAEL023266-RK
AaegL5_3	VEuPathDB	CDS	315960224	315960489	.	-	2	Parent=AAEL023266-RK
AaegL5_3	VEuPathDB	CDS	315960555	315960774	.	-	0	Parent=AAEL023266-RK
AaegL5_3	VEuPathDB	CDS	315972191	315972402	.	-	2	Parent=AAEL023266-RK
AaegL5_3	VEuPathDB	CDS	315983517	315983763	.	-	0	Parent=AAEL023266-RK
AaegL5_3	VEuPathDB	CDS	315983997	315984184	.	-	2	Parent=AAEL023266-RK
AaegL5_3	VEuPathDB	CDS	315999185	315999347	.	-	0	Parent=AAEL023266-RK
AaegL5_3	VEuPathDB	CDS	316000427	316000600	.	-	0	Parent=AAEL023266-RK
AaegL5_3	VEuPathDB	CDS	316000707	316000984	.	-	2	Parent=AAEL023266-RK
AaegL5_3	VEuPathDB	CDS	316014426	316014494	.	-	2	Parent=AAEL023266-RK
AaegL5_3	VEuPathDB	CDS	316014558	316014657	.	-	0	Parent=AAEL023266-RK
AaegL5_3	VEuPathDB	CDS	316029303	316029505	.	-	2	Parent=AAEL023266-RK
AaegL5_3	VEuPathDB	CDS	316030295	316030478	.	-	0	Parent=AAEL023266-RK
AaegL5_3	VEuPathDB	CDS	316030610	316030672	.	-	0	Parent=AAEL023266-RK
AaegL5_3	VEuPathDB	CDS	316067698	316067973	.	-	0	Parent=AAEL023266-RK
AaegL5_3	VEuPathDB	CDS	316080630	316080794	.	-	0	Parent=AAEL023266-RK
AaegL5_3	VEuPathDB	CDS	316081034	316081178	.	-	1	Parent=AAEL023266-RK
AaegL5_3	VEuPathDB	CDS	316082010	316082070	.	-	2	Parent=AAEL023266-RK
AaegL5_3	VEuPathDB	CDS	316082157	316082369	.	-	2	Parent=AAEL023266-RK
AaegL5_3	VEuPathDB	CDS	316082469	316082560	.	-	1	Parent=AAEL023266-RK
AaegL5_3	VEuPathDB	CDS	316101848	316101976	.	-	1	Parent=AAEL023266-RK
AaegL5_3	VEuPathDB	CDS	316129583	316129788	.	-	0	Parent=AAEL023266-RK
AaegL5_3	VEuPathDB	CDS	316170354	316170509	.	-	0	Parent=AAEL023266-RK
AaegL5_3	VEuPathDB	CDS	316243935	316244081	.	-	0	Parent=AAEL023266-RK
AaegL5_3	VEuPathDB	mRNA	315926360	316405638	.	-	.	ID=AAEL023266-RL;geneID=AAEL023266
AaegL5_3	VEuPathDB	exon	315926360	315931874	.	-	.	Parent=AAEL023266-RL
AaegL5_3	VEuPathDB	exon	315931941	315932245	.	-	.	Parent=AAEL023266-RL
AaegL5_3	VEuPathDB	exon	315938708	315938978	.	-	.	Parent=AAEL023266-RL
AaegL5_3	VEuPathDB	exon	315939046	315939291	.	-	.	Parent=AAEL023266-RL
AaegL5_3	VEuPathDB	exon	315939361	315939555	.	-	.	Parent=AAEL023266-RL
AaegL5_3	VEuPathDB	exon	315939627	315939749	.	-	.	Parent=AAEL023266-RL
AaegL5_3	VEuPathDB	exon	315947891	315948013	.	-	.	Parent=AAEL023266-RL
AaegL5_3	VEuPathDB	exon	315959958	315960131	.	-	.	Parent=AAEL023266-RL
AaegL5_3	VEuPathDB	exon	315960224	315960489	.	-	.	Parent=AAEL023266-RL
AaegL5_3	VEuPathDB	exon	315960555	315960774	.	-	.	Parent=AAEL023266-RL
AaegL5_3	VEuPathDB	exon	315972191	315972402	.	-	.	Parent=AAEL023266-RL
AaegL5_3	VEuPathDB	exon	315983517	315983763	.	-	.	Parent=AAEL023266-RL
AaegL5_3	VEuPathDB	exon	315983997	315984184	.	-	.	Parent=AAEL023266-RL
AaegL5_3	VEuPathDB	exon	315998369	315998531	.	-	.	Parent=AAEL023266-RL
AaegL5_3	VEuPathDB	exon	316000427	316000600	.	-	.	Parent=AAEL023266-RL
AaegL5_3	VEuPathDB	exon	316000707	316000984	.	-	.	Parent=AAEL023266-RL
AaegL5_3	VEuPathDB	exon	316014426	316014494	.	-	.	Parent=AAEL023266-RL
AaegL5_3	VEuPathDB	exon	316014558	316014657	.	-	.	Parent=AAEL023266-RL
AaegL5_3	VEuPathDB	exon	316029303	316029505	.	-	.	Parent=AAEL023266-RL
AaegL5_3	VEuPathDB	exon	316030295	316030478	.	-	.	Parent=AAEL023266-RL
AaegL5_3	VEuPathDB	exon	316030610	316030672	.	-	.	Parent=AAEL023266-RL
AaegL5_3	VEuPathDB	exon	316042181	316042201	.	-	.	Parent=AAEL023266-RL
AaegL5_3	VEuPathDB	exon	316067698	316067973	.	-	.	Parent=AAEL023266-RL
AaegL5_3	VEuPathDB	exon	316080630	316080794	.	-	.	Parent=AAEL023266-RL
AaegL5_3	VEuPathDB	exon	316081034	316081178	.	-	.	Parent=AAEL023266-RL
AaegL5_3	VEuPathDB	exon	316082010	316082070	.	-	.	Parent=AAEL023266-RL
AaegL5_3	VEuPathDB	exon	316082157	316082369	.	-	.	Parent=AAEL023266-RL
AaegL5_3	VEuPathDB	exon	316082469	316082560	.	-	.	Parent=AAEL023266-RL
AaegL5_3	VEuPathDB	exon	316101848	316101976	.	-	.	Parent=AAEL023266-RL
AaegL5_3	VEuPathDB	exon	316129583	316129788	.	-	.	Parent=AAEL023266-RL
AaegL5_3	VEuPathDB	exon	316170354	316170509	.	-	.	Parent=AAEL023266-RL
AaegL5_3	VEuPathDB	exon	316243935	316244122	.	-	.	Parent=AAEL023266-RL
AaegL5_3	VEuPathDB	exon	316268300	316268400	.	-	.	Parent=AAEL023266-RL
AaegL5_3	VEuPathDB	exon	316268485	316268926	.	-	.	Parent=AAEL023266-RL
AaegL5_3	VEuPathDB	exon	316269026	316269145	.	-	.	Parent=AAEL023266-RL
AaegL5_3	VEuPathDB	exon	316288400	316288501	.	-	.	Parent=AAEL023266-RL
AaegL5_3	VEuPathDB	exon	316404055	316404530	.	-	.	Parent=AAEL023266-RL
AaegL5_3	VEuPathDB	exon	316405205	316405638	.	-	.	Parent=AAEL023266-RL
AaegL5_3	VEuPathDB	CDS	315930879	315931874	.	-	0	Parent=AAEL023266-RL
AaegL5_3	VEuPathDB	CDS	315931941	315932245	.	-	2	Parent=AAEL023266-RL
AaegL5_3	VEuPathDB	CDS	315938708	315938978	.	-	0	Parent=AAEL023266-RL
AaegL5_3	VEuPathDB	CDS	315939046	315939291	.	-	0	Parent=AAEL023266-RL
AaegL5_3	VEuPathDB	CDS	315939361	315939555	.	-	0	Parent=AAEL023266-RL
AaegL5_3	VEuPathDB	CDS	315939627	315939749	.	-	0	Parent=AAEL023266-RL
AaegL5_3	VEuPathDB	CDS	315947891	315948013	.	-	0	Parent=AAEL023266-RL
AaegL5_3	VEuPathDB	CDS	315959958	315960131	.	-	0	Parent=AAEL023266-RL
AaegL5_3	VEuPathDB	CDS	315960224	315960489	.	-	2	Parent=AAEL023266-RL
AaegL5_3	VEuPathDB	CDS	315960555	315960774	.	-	0	Parent=AAEL023266-RL
AaegL5_3	VEuPathDB	CDS	315972191	315972402	.	-	2	Parent=AAEL023266-RL
AaegL5_3	VEuPathDB	CDS	315983517	315983763	.	-	0	Parent=AAEL023266-RL
AaegL5_3	VEuPathDB	CDS	315983997	315984184	.	-	2	Parent=AAEL023266-RL
AaegL5_3	VEuPathDB	CDS	315998369	315998531	.	-	0	Parent=AAEL023266-RL
AaegL5_3	VEuPathDB	CDS	316000427	316000600	.	-	0	Parent=AAEL023266-RL
AaegL5_3	VEuPathDB	CDS	316000707	316000984	.	-	2	Parent=AAEL023266-RL
AaegL5_3	VEuPathDB	CDS	316014426	316014494	.	-	2	Parent=AAEL023266-RL
AaegL5_3	VEuPathDB	CDS	316014558	316014657	.	-	0	Parent=AAEL023266-RL
AaegL5_3	VEuPathDB	CDS	316029303	316029505	.	-	2	Parent=AAEL023266-RL
AaegL5_3	VEuPathDB	CDS	316030295	316030478	.	-	0	Parent=AAEL023266-RL
AaegL5_3	VEuPathDB	CDS	316030610	316030672	.	-	0	Parent=AAEL023266-RL
AaegL5_3	VEuPathDB	CDS	316042181	316042201	.	-	0	Parent=AAEL023266-RL
AaegL5_3	VEuPathDB	CDS	316067698	316067973	.	-	0	Parent=AAEL023266-RL
AaegL5_3	VEuPathDB	CDS	316080630	316080794	.	-	0	Parent=AAEL023266-RL
AaegL5_3	VEuPathDB	CDS	316081034	316081178	.	-	1	Parent=AAEL023266-RL
AaegL5_3	VEuPathDB	CDS	316082010	316082070	.	-	2	Parent=AAEL023266-RL
AaegL5_3	VEuPathDB	CDS	316082157	316082369	.	-	2	Parent=AAEL023266-RL
AaegL5_3	VEuPathDB	CDS	316082469	316082560	.	-	1	Parent=AAEL023266-RL
AaegL5_3	VEuPathDB	CDS	316101848	316101976	.	-	1	Parent=AAEL023266-RL
AaegL5_3	VEuPathDB	CDS	316129583	316129788	.	-	0	Parent=AAEL023266-RL
AaegL5_3	VEuPathDB	CDS	316170354	316170509	.	-	0	Parent=AAEL023266-RL
AaegL5_3	VEuPathDB	CDS	316243935	316244081	.	-	0	Parent=AAEL023266-RL
AaegL5_3	VEuPathDB	mRNA	315926360	316405638	.	-	.	ID=AAEL023266-RM;geneID=AAEL023266
AaegL5_3	VEuPathDB	exon	315926360	315931874	.	-	.	Parent=AAEL023266-RM
AaegL5_3	VEuPathDB	exon	315931941	315932245	.	-	.	Parent=AAEL023266-RM
AaegL5_3	VEuPathDB	exon	315938708	315938978	.	-	.	Parent=AAEL023266-RM
AaegL5_3	VEuPathDB	exon	315939046	315939291	.	-	.	Parent=AAEL023266-RM
AaegL5_3	VEuPathDB	exon	315939361	315939555	.	-	.	Parent=AAEL023266-RM
AaegL5_3	VEuPathDB	exon	315939627	315939749	.	-	.	Parent=AAEL023266-RM
AaegL5_3	VEuPathDB	exon	315947891	315948013	.	-	.	Parent=AAEL023266-RM
AaegL5_3	VEuPathDB	exon	315959958	315960131	.	-	.	Parent=AAEL023266-RM
AaegL5_3	VEuPathDB	exon	315960224	315960489	.	-	.	Parent=AAEL023266-RM
AaegL5_3	VEuPathDB	exon	315960555	315960774	.	-	.	Parent=AAEL023266-RM
AaegL5_3	VEuPathDB	exon	315972191	315972339	.	-	.	Parent=AAEL023266-RM
AaegL5_3	VEuPathDB	exon	315983556	315983763	.	-	.	Parent=AAEL023266-RM
AaegL5_3	VEuPathDB	exon	315983997	315984184	.	-	.	Parent=AAEL023266-RM
AaegL5_3	VEuPathDB	exon	315999185	315999347	.	-	.	Parent=AAEL023266-RM
AaegL5_3	VEuPathDB	exon	316000427	316000600	.	-	.	Parent=AAEL023266-RM
AaegL5_3	VEuPathDB	exon	316000707	316000984	.	-	.	Parent=AAEL023266-RM
AaegL5_3	VEuPathDB	exon	316014426	316014494	.	-	.	Parent=AAEL023266-RM
AaegL5_3	VEuPathDB	exon	316014558	316014657	.	-	.	Parent=AAEL023266-RM
AaegL5_3	VEuPathDB	exon	316029303	316029505	.	-	.	Parent=AAEL023266-RM
AaegL5_3	VEuPathDB	exon	316030295	316030478	.	-	.	Parent=AAEL023266-RM
AaegL5_3	VEuPathDB	exon	316030610	316030672	.	-	.	Parent=AAEL023266-RM
AaegL5_3	VEuPathDB	exon	316067698	316067973	.	-	.	Parent=AAEL023266-RM
AaegL5_3	VEuPathDB	exon	316080630	316080794	.	-	.	Parent=AAEL023266-RM
AaegL5_3	VEuPathDB	exon	316081034	316081178	.	-	.	Parent=AAEL023266-RM
AaegL5_3	VEuPathDB	exon	316082010	316082070	.	-	.	Parent=AAEL023266-RM
AaegL5_3	VEuPathDB	exon	316082157	316082369	.	-	.	Parent=AAEL023266-RM
AaegL5_3	VEuPathDB	exon	316082469	316082560	.	-	.	Parent=AAEL023266-RM
AaegL5_3	VEuPathDB	exon	316101848	316101976	.	-	.	Parent=AAEL023266-RM
AaegL5_3	VEuPathDB	exon	316129583	316129788	.	-	.	Parent=AAEL023266-RM
AaegL5_3	VEuPathDB	exon	316170354	316170509	.	-	.	Parent=AAEL023266-RM
AaegL5_3	VEuPathDB	exon	316243935	316244122	.	-	.	Parent=AAEL023266-RM
AaegL5_3	VEuPathDB	exon	316268300	316268400	.	-	.	Parent=AAEL023266-RM
AaegL5_3	VEuPathDB	exon	316268485	316268926	.	-	.	Parent=AAEL023266-RM
AaegL5_3	VEuPathDB	exon	316269026	316269145	.	-	.	Parent=AAEL023266-RM
AaegL5_3	VEuPathDB	exon	316288400	316288501	.	-	.	Parent=AAEL023266-RM
AaegL5_3	VEuPathDB	exon	316404055	316404530	.	-	.	Parent=AAEL023266-RM
AaegL5_3	VEuPathDB	exon	316405205	316405638	.	-	.	Parent=AAEL023266-RM
AaegL5_3	VEuPathDB	CDS	315930879	315931874	.	-	0	Parent=AAEL023266-RM
AaegL5_3	VEuPathDB	CDS	315931941	315932245	.	-	2	Parent=AAEL023266-RM
AaegL5_3	VEuPathDB	CDS	315938708	315938978	.	-	0	Parent=AAEL023266-RM
AaegL5_3	VEuPathDB	CDS	315939046	315939291	.	-	0	Parent=AAEL023266-RM
AaegL5_3	VEuPathDB	CDS	315939361	315939555	.	-	0	Parent=AAEL023266-RM
AaegL5_3	VEuPathDB	CDS	315939627	315939749	.	-	0	Parent=AAEL023266-RM
AaegL5_3	VEuPathDB	CDS	315947891	315948013	.	-	0	Parent=AAEL023266-RM
AaegL5_3	VEuPathDB	CDS	315959958	315960131	.	-	0	Parent=AAEL023266-RM
AaegL5_3	VEuPathDB	CDS	315960224	315960489	.	-	2	Parent=AAEL023266-RM
AaegL5_3	VEuPathDB	CDS	315960555	315960774	.	-	0	Parent=AAEL023266-RM
AaegL5_3	VEuPathDB	CDS	315972191	315972339	.	-	2	Parent=AAEL023266-RM
AaegL5_3	VEuPathDB	CDS	315983556	315983763	.	-	0	Parent=AAEL023266-RM
AaegL5_3	VEuPathDB	CDS	315983997	315984184	.	-	2	Parent=AAEL023266-RM
AaegL5_3	VEuPathDB	CDS	315999185	315999347	.	-	0	Parent=AAEL023266-RM
AaegL5_3	VEuPathDB	CDS	316000427	316000600	.	-	0	Parent=AAEL023266-RM
AaegL5_3	VEuPathDB	CDS	316000707	316000984	.	-	2	Parent=AAEL023266-RM
AaegL5_3	VEuPathDB	CDS	316014426	316014494	.	-	2	Parent=AAEL023266-RM
AaegL5_3	VEuPathDB	CDS	316014558	316014657	.	-	0	Parent=AAEL023266-RM
AaegL5_3	VEuPathDB	CDS	316029303	316029505	.	-	2	Parent=AAEL023266-RM
AaegL5_3	VEuPathDB	CDS	316030295	316030478	.	-	0	Parent=AAEL023266-RM
AaegL5_3	VEuPathDB	CDS	316030610	316030672	.	-	0	Parent=AAEL023266-RM
AaegL5_3	VEuPathDB	CDS	316067698	316067973	.	-	0	Parent=AAEL023266-RM
AaegL5_3	VEuPathDB	CDS	316080630	316080794	.	-	0	Parent=AAEL023266-RM
AaegL5_3	VEuPathDB	CDS	316081034	316081178	.	-	1	Parent=AAEL023266-RM
AaegL5_3	VEuPathDB	CDS	316082010	316082070	.	-	2	Parent=AAEL023266-RM
AaegL5_3	VEuPathDB	CDS	316082157	316082369	.	-	2	Parent=AAEL023266-RM
AaegL5_3	VEuPathDB	CDS	316082469	316082560	.	-	1	Parent=AAEL023266-RM
AaegL5_3	VEuPathDB	CDS	316101848	316101976	.	-	1	Parent=AAEL023266-RM
AaegL5_3	VEuPathDB	CDS	316129583	316129788	.	-	0	Parent=AAEL023266-RM
AaegL5_3	VEuPathDB	CDS	316170354	316170509	.	-	0	Parent=AAEL023266-RM
AaegL5_3	VEuPathDB	CDS	316243935	316244081	.	-	0	Parent=AAEL023266-RM
AaegL5_3	VEuPathDB	mRNA	315926360	316405639	.	-	.	ID=AAEL023266-RC;geneID=AAEL023266
AaegL5_3	VEuPathDB	exon	315926360	315931874	.	-	.	Parent=AAEL023266-RC
AaegL5_3	VEuPathDB	exon	315931941	315932245	.	-	.	Parent=AAEL023266-RC
AaegL5_3	VEuPathDB	exon	315938708	315938978	.	-	.	Parent=AAEL023266-RC
AaegL5_3	VEuPathDB	exon	315939046	315939291	.	-	.	Parent=AAEL023266-RC
AaegL5_3	VEuPathDB	exon	315939361	315939555	.	-	.	Parent=AAEL023266-RC
AaegL5_3	VEuPathDB	exon	315939627	315939749	.	-	.	Parent=AAEL023266-RC
AaegL5_3	VEuPathDB	exon	315950113	315950235	.	-	.	Parent=AAEL023266-RC
AaegL5_3	VEuPathDB	exon	315959958	315960131	.	-	.	Parent=AAEL023266-RC
AaegL5_3	VEuPathDB	exon	315960224	315960489	.	-	.	Parent=AAEL023266-RC
AaegL5_3	VEuPathDB	exon	315960555	315960774	.	-	.	Parent=AAEL023266-RC
AaegL5_3	VEuPathDB	exon	315972191	315972402	.	-	.	Parent=AAEL023266-RC
AaegL5_3	VEuPathDB	exon	315983517	315983763	.	-	.	Parent=AAEL023266-RC
AaegL5_3	VEuPathDB	exon	315983997	315984184	.	-	.	Parent=AAEL023266-RC
AaegL5_3	VEuPathDB	exon	315999185	315999347	.	-	.	Parent=AAEL023266-RC
AaegL5_3	VEuPathDB	exon	316000427	316000600	.	-	.	Parent=AAEL023266-RC
AaegL5_3	VEuPathDB	exon	316000707	316000984	.	-	.	Parent=AAEL023266-RC
AaegL5_3	VEuPathDB	exon	316014426	316014494	.	-	.	Parent=AAEL023266-RC
AaegL5_3	VEuPathDB	exon	316014558	316014657	.	-	.	Parent=AAEL023266-RC
AaegL5_3	VEuPathDB	exon	316029303	316029505	.	-	.	Parent=AAEL023266-RC
AaegL5_3	VEuPathDB	exon	316030295	316030478	.	-	.	Parent=AAEL023266-RC
AaegL5_3	VEuPathDB	exon	316030610	316030672	.	-	.	Parent=AAEL023266-RC
AaegL5_3	VEuPathDB	exon	316067698	316067973	.	-	.	Parent=AAEL023266-RC
AaegL5_3	VEuPathDB	exon	316080630	316080794	.	-	.	Parent=AAEL023266-RC
AaegL5_3	VEuPathDB	exon	316081034	316081178	.	-	.	Parent=AAEL023266-RC
AaegL5_3	VEuPathDB	exon	316082010	316082070	.	-	.	Parent=AAEL023266-RC
AaegL5_3	VEuPathDB	exon	316082157	316082369	.	-	.	Parent=AAEL023266-RC
AaegL5_3	VEuPathDB	exon	316082469	316082560	.	-	.	Parent=AAEL023266-RC
AaegL5_3	VEuPathDB	exon	316101848	316101976	.	-	.	Parent=AAEL023266-RC
AaegL5_3	VEuPathDB	exon	316129583	316129788	.	-	.	Parent=AAEL023266-RC
AaegL5_3	VEuPathDB	exon	316170354	316170509	.	-	.	Parent=AAEL023266-RC
AaegL5_3	VEuPathDB	exon	316243935	316244122	.	-	.	Parent=AAEL023266-RC
AaegL5_3	VEuPathDB	exon	316268300	316268400	.	-	.	Parent=AAEL023266-RC
AaegL5_3	VEuPathDB	exon	316268485	316268926	.	-	.	Parent=AAEL023266-RC
AaegL5_3	VEuPathDB	exon	316269026	316269145	.	-	.	Parent=AAEL023266-RC
AaegL5_3	VEuPathDB	exon	316288400	316288501	.	-	.	Parent=AAEL023266-RC
AaegL5_3	VEuPathDB	exon	316404055	316404530	.	-	.	Parent=AAEL023266-RC
AaegL5_3	VEuPathDB	exon	316405205	316405639	.	-	.	Parent=AAEL023266-RC
AaegL5_3	VEuPathDB	CDS	315930879	315931874	.	-	0	Parent=AAEL023266-RC
AaegL5_3	VEuPathDB	CDS	315931941	315932245	.	-	2	Parent=AAEL023266-RC
AaegL5_3	VEuPathDB	CDS	315938708	315938978	.	-	0	Parent=AAEL023266-RC
AaegL5_3	VEuPathDB	CDS	315939046	315939291	.	-	0	Parent=AAEL023266-RC
AaegL5_3	VEuPathDB	CDS	315939361	315939555	.	-	0	Parent=AAEL023266-RC
AaegL5_3	VEuPathDB	CDS	315939627	315939749	.	-	0	Parent=AAEL023266-RC
AaegL5_3	VEuPathDB	CDS	315950113	315950235	.	-	0	Parent=AAEL023266-RC
AaegL5_3	VEuPathDB	CDS	315959958	315960131	.	-	0	Parent=AAEL023266-RC
AaegL5_3	VEuPathDB	CDS	315960224	315960489	.	-	2	Parent=AAEL023266-RC
AaegL5_3	VEuPathDB	CDS	315960555	315960774	.	-	0	Parent=AAEL023266-RC
AaegL5_3	VEuPathDB	CDS	315972191	315972402	.	-	2	Parent=AAEL023266-RC
AaegL5_3	VEuPathDB	CDS	315983517	315983763	.	-	0	Parent=AAEL023266-RC
AaegL5_3	VEuPathDB	CDS	315983997	315984184	.	-	2	Parent=AAEL023266-RC
AaegL5_3	VEuPathDB	CDS	315999185	315999347	.	-	0	Parent=AAEL023266-RC
AaegL5_3	VEuPathDB	CDS	316000427	316000600	.	-	0	Parent=AAEL023266-RC
AaegL5_3	VEuPathDB	CDS	316000707	316000984	.	-	2	Parent=AAEL023266-RC
AaegL5_3	VEuPathDB	CDS	316014426	316014494	.	-	2	Parent=AAEL023266-RC
AaegL5_3	VEuPathDB	CDS	316014558	316014657	.	-	0	Parent=AAEL023266-RC
AaegL5_3	VEuPathDB	CDS	316029303	316029505	.	-	2	Parent=AAEL023266-RC
AaegL5_3	VEuPathDB	CDS	316030295	316030478	.	-	0	Parent=AAEL023266-RC
AaegL5_3	VEuPathDB	CDS	316030610	316030672	.	-	0	Parent=AAEL023266-RC
AaegL5_3	VEuPathDB	CDS	316067698	316067973	.	-	0	Parent=AAEL023266-RC
AaegL5_3	VEuPathDB	CDS	316080630	316080794	.	-	0	Parent=AAEL023266-RC
AaegL5_3	VEuPathDB	CDS	316081034	316081178	.	-	1	Parent=AAEL023266-RC
AaegL5_3	VEuPathDB	CDS	316082010	316082070	.	-	2	Parent=AAEL023266-RC
AaegL5_3	VEuPathDB	CDS	316082157	316082369	.	-	2	Parent=AAEL023266-RC
AaegL5_3	VEuPathDB	CDS	316082469	316082560	.	-	1	Parent=AAEL023266-RC
AaegL5_3	VEuPathDB	CDS	316101848	316101976	.	-	1	Parent=AAEL023266-RC
AaegL5_3	VEuPathDB	CDS	316129583	316129788	.	-	0	Parent=AAEL023266-RC
AaegL5_3	VEuPathDB	CDS	316170354	316170509	.	-	0	Parent=AAEL023266-RC
AaegL5_3	VEuPathDB	CDS	316243935	316244081	.	-	0	Parent=AAEL023266-RC
AaegL5_3	VEuPathDB	mRNA	316425360	316441710	.	+	.	ID=AAEL012323-RA;geneID=AAEL012323
AaegL5_3	VEuPathDB	exon	316425360	316425572	.	+	.	Parent=AAEL012323-RA
AaegL5_3	VEuPathDB	exon	316428158	316428410	.	+	.	Parent=AAEL012323-RA
AaegL5_3	VEuPathDB	exon	316435362	316435575	.	+	.	Parent=AAEL012323-RA
AaegL5_3	VEuPathDB	exon	316440336	316441710	.	+	.	Parent=AAEL012323-RA
AaegL5_3	VEuPathDB	CDS	316428319	316428410	.	+	0	Parent=AAEL012323-RA
AaegL5_3	VEuPathDB	CDS	316435362	316435575	.	+	1	Parent=AAEL012323-RA
AaegL5_3	VEuPathDB	CDS	316440336	316440671	.	+	0	Parent=AAEL012323-RA
AaegL5_3	VEuPathDB	mRNA	316455498	316457804	.	-	.	ID=AAEL012330-RA;geneID=AAEL012330
AaegL5_3	VEuPathDB	exon	316455498	316455956	.	-	.	Parent=AAEL012330-RA
AaegL5_3	VEuPathDB	exon	316456562	316456993	.	-	.	Parent=AAEL012330-RA
AaegL5_3	VEuPathDB	exon	316457251	316457633	.	-	.	Parent=AAEL012330-RA
AaegL5_3	VEuPathDB	exon	316457700	316457804	.	-	.	Parent=AAEL012330-RA
AaegL5_3	VEuPathDB	CDS	316455681	316455956	.	-	0	Parent=AAEL012330-RA
AaegL5_3	VEuPathDB	CDS	316456562	316456993	.	-	0	Parent=AAEL012330-RA
AaegL5_3	VEuPathDB	CDS	316457251	316457502	.	-	0	Parent=AAEL012330-RA
AaegL5_3	VEuPathDB	mRNA	316467800	316551186	.	-	.	ID=AAEL012326-RA;geneID=AAEL012326
AaegL5_3	VEuPathDB	exon	316467800	316469016	.	-	.	Parent=AAEL012326-RA
AaegL5_3	VEuPathDB	exon	316488612	316488854	.	-	.	Parent=AAEL012326-RA
AaegL5_3	VEuPathDB	exon	316524304	316524478	.	-	.	Parent=AAEL012326-RA
AaegL5_3	VEuPathDB	exon	316550642	316551186	.	-	.	Parent=AAEL012326-RA
AaegL5_3	VEuPathDB	CDS	316468988	316469016	.	-	2	Parent=AAEL012326-RA
AaegL5_3	VEuPathDB	CDS	316488612	316488854	.	-	2	Parent=AAEL012326-RA
AaegL5_3	VEuPathDB	CDS	316524304	316524478	.	-	0	Parent=AAEL012326-RA
AaegL5_3	VEuPathDB	CDS	316550642	316550644	.	-	0	Parent=AAEL012326-RA
AaegL5_3	VEuPathDB	lnc_RNA	316568623	316624960	.	+	.	ID=AAEL026844-RA;geneID=AAEL026844
AaegL5_3	VEuPathDB	exon	316568623	316568712	.	+	.	Parent=AAEL026844-RA
AaegL5_3	VEuPathDB	exon	316568777	316568839	.	+	.	Parent=AAEL026844-RA
AaegL5_3	VEuPathDB	exon	316624828	316624960	.	+	.	Parent=AAEL026844-RA
AaegL5_3	VEuPathDB	lnc_RNA	316620096	316620833	.	+	.	ID=AAEL023267-RA;geneID=AAEL023267
AaegL5_3	VEuPathDB	exon	316620096	316620568	.	+	.	Parent=AAEL023267-RA
AaegL5_3	VEuPathDB	exon	316620631	316620833	.	+	.	Parent=AAEL023267-RA
AaegL5_3	VEuPathDB	lnc_RNA	316620940	316621582	.	-	.	ID=AAEL027740-RA;geneID=AAEL027740
AaegL5_3	VEuPathDB	exon	316620940	316621193	.	-	.	Parent=AAEL027740-RA
AaegL5_3	VEuPathDB	exon	316621245	316621582	.	-	.	Parent=AAEL027740-RA
AaegL5_3	VEuPathDB	mRNA	316628393	316657087	.	+	.	ID=AAEL012325-RA;geneID=AAEL012325
AaegL5_3	VEuPathDB	exon	316628393	316628568	.	+	.	Parent=AAEL012325-RA
AaegL5_3	VEuPathDB	exon	316628694	316628938	.	+	.	Parent=AAEL012325-RA
AaegL5_3	VEuPathDB	exon	316629732	316629850	.	+	.	Parent=AAEL012325-RA
AaegL5_3	VEuPathDB	exon	316629906	316630289	.	+	.	Parent=AAEL012325-RA
AaegL5_3	VEuPathDB	exon	316640213	316640476	.	+	.	Parent=AAEL012325-RA
AaegL5_3	VEuPathDB	exon	316640534	316642455	.	+	.	Parent=AAEL012325-RA
AaegL5_3	VEuPathDB	exon	316642516	316642699	.	+	.	Parent=AAEL012325-RA
AaegL5_3	VEuPathDB	exon	316654404	316656643	.	+	.	Parent=AAEL012325-RA
AaegL5_3	VEuPathDB	exon	316656703	316657087	.	+	.	Parent=AAEL012325-RA
AaegL5_3	VEuPathDB	CDS	316628541	316628568	.	+	0	Parent=AAEL012325-RA
AaegL5_3	VEuPathDB	CDS	316628694	316628938	.	+	2	Parent=AAEL012325-RA
AaegL5_3	VEuPathDB	CDS	316629732	316629850	.	+	0	Parent=AAEL012325-RA
AaegL5_3	VEuPathDB	CDS	316629906	316630289	.	+	1	Parent=AAEL012325-RA
AaegL5_3	VEuPathDB	CDS	316640213	316640476	.	+	1	Parent=AAEL012325-RA
AaegL5_3	VEuPathDB	CDS	316640534	316642455	.	+	1	Parent=AAEL012325-RA
AaegL5_3	VEuPathDB	CDS	316642516	316642699	.	+	2	Parent=AAEL012325-RA
AaegL5_3	VEuPathDB	CDS	316654404	316656643	.	+	1	Parent=AAEL012325-RA
AaegL5_3	VEuPathDB	CDS	316656703	316656914	.	+	2	Parent=AAEL012325-RA
AaegL5_3	VEuPathDB	mRNA	316660781	316664236	.	-	.	ID=AAEL022886-RA;geneID=AAEL022886
AaegL5_3	VEuPathDB	exon	316660781	316662376	.	-	.	Parent=AAEL022886-RA
AaegL5_3	VEuPathDB	exon	316664126	316664236	.	-	.	Parent=AAEL022886-RA
AaegL5_3	VEuPathDB	CDS	316660826	316662367	.	-	0	Parent=AAEL022886-RA
AaegL5_3	VEuPathDB	mRNA	316664307	316665864	.	+	.	ID=AAEL012327-RA;geneID=AAEL012327
AaegL5_3	VEuPathDB	exon	316664307	316664551	.	+	.	Parent=AAEL012327-RA
AaegL5_3	VEuPathDB	exon	316664606	316664707	.	+	.	Parent=AAEL012327-RA
AaegL5_3	VEuPathDB	exon	316665703	316665864	.	+	.	Parent=AAEL012327-RA
AaegL5_3	VEuPathDB	CDS	316664447	316664551	.	+	0	Parent=AAEL012327-RA
AaegL5_3	VEuPathDB	CDS	316664606	316664707	.	+	0	Parent=AAEL012327-RA
AaegL5_3	VEuPathDB	CDS	316665703	316665744	.	+	0	Parent=AAEL012327-RA
AaegL5_3	VEuPathDB	mRNA	316665865	316668837	.	-	.	ID=AAEL012332-RA;geneID=AAEL012332
AaegL5_3	VEuPathDB	exon	316665865	316668234	.	-	.	Parent=AAEL012332-RA
AaegL5_3	VEuPathDB	exon	316668287	316668837	.	-	.	Parent=AAEL012332-RA
AaegL5_3	VEuPathDB	CDS	316665908	316668234	.	-	2	Parent=AAEL012332-RA
AaegL5_3	VEuPathDB	CDS	316668287	316668443	.	-	0	Parent=AAEL012332-RA
AaegL5_3	VEuPathDB	mRNA	316681419	316816241	.	-	.	ID=AAEL022221-RC;geneID=AAEL022221
AaegL5_3	VEuPathDB	exon	316681419	316682749	.	-	.	Parent=AAEL022221-RC
AaegL5_3	VEuPathDB	exon	316683342	316683415	.	-	.	Parent=AAEL022221-RC
AaegL5_3	VEuPathDB	exon	316694589	316694845	.	-	.	Parent=AAEL022221-RC
AaegL5_3	VEuPathDB	exon	316695518	316695767	.	-	.	Parent=AAEL022221-RC
AaegL5_3	VEuPathDB	exon	316705739	316705875	.	-	.	Parent=AAEL022221-RC
AaegL5_3	VEuPathDB	exon	316732860	316733129	.	-	.	Parent=AAEL022221-RC
AaegL5_3	VEuPathDB	exon	316815797	316816241	.	-	.	Parent=AAEL022221-RC
AaegL5_3	VEuPathDB	CDS	316682551	316682749	.	-	1	Parent=AAEL022221-RC
AaegL5_3	VEuPathDB	CDS	316683342	316683415	.	-	0	Parent=AAEL022221-RC
AaegL5_3	VEuPathDB	CDS	316694589	316694845	.	-	2	Parent=AAEL022221-RC
AaegL5_3	VEuPathDB	CDS	316695518	316695767	.	-	0	Parent=AAEL022221-RC
AaegL5_3	VEuPathDB	CDS	316705739	316705875	.	-	2	Parent=AAEL022221-RC
AaegL5_3	VEuPathDB	CDS	316732860	316733129	.	-	2	Parent=AAEL022221-RC
AaegL5_3	VEuPathDB	CDS	316815797	316815986	.	-	0	Parent=AAEL022221-RC
AaegL5_3	VEuPathDB	mRNA	316681419	316960970	.	-	.	ID=AAEL022221-RA;geneID=AAEL022221
AaegL5_3	VEuPathDB	exon	316681419	316682749	.	-	.	Parent=AAEL022221-RA
AaegL5_3	VEuPathDB	exon	316683342	316683415	.	-	.	Parent=AAEL022221-RA
AaegL5_3	VEuPathDB	exon	316694589	316694845	.	-	.	Parent=AAEL022221-RA
AaegL5_3	VEuPathDB	exon	316695518	316695767	.	-	.	Parent=AAEL022221-RA
AaegL5_3	VEuPathDB	exon	316705739	316705875	.	-	.	Parent=AAEL022221-RA
AaegL5_3	VEuPathDB	exon	316832924	316832962	.	-	.	Parent=AAEL022221-RA
AaegL5_3	VEuPathDB	exon	316951743	316952463	.	-	.	Parent=AAEL022221-RA
AaegL5_3	VEuPathDB	exon	316960928	316960970	.	-	.	Parent=AAEL022221-RA
AaegL5_3	VEuPathDB	CDS	316682551	316682749	.	-	1	Parent=AAEL022221-RA
AaegL5_3	VEuPathDB	CDS	316683342	316683415	.	-	0	Parent=AAEL022221-RA
AaegL5_3	VEuPathDB	CDS	316694589	316694845	.	-	2	Parent=AAEL022221-RA
AaegL5_3	VEuPathDB	CDS	316695518	316695767	.	-	0	Parent=AAEL022221-RA
AaegL5_3	VEuPathDB	CDS	316705739	316705875	.	-	2	Parent=AAEL022221-RA
AaegL5_3	VEuPathDB	CDS	316832924	316832962	.	-	2	Parent=AAEL022221-RA
AaegL5_3	VEuPathDB	CDS	316951743	316952058	.	-	0	Parent=AAEL022221-RA
AaegL5_3	VEuPathDB	mRNA	316681419	316960970	.	-	.	ID=AAEL022221-RB;geneID=AAEL022221
AaegL5_3	VEuPathDB	exon	316681419	316682749	.	-	.	Parent=AAEL022221-RB
AaegL5_3	VEuPathDB	exon	316683342	316683415	.	-	.	Parent=AAEL022221-RB
AaegL5_3	VEuPathDB	exon	316694589	316694845	.	-	.	Parent=AAEL022221-RB
AaegL5_3	VEuPathDB	exon	316695518	316695767	.	-	.	Parent=AAEL022221-RB
AaegL5_3	VEuPathDB	exon	316705739	316705875	.	-	.	Parent=AAEL022221-RB
AaegL5_3	VEuPathDB	exon	316951713	316952463	.	-	.	Parent=AAEL022221-RB
AaegL5_3	VEuPathDB	exon	316960928	316960970	.	-	.	Parent=AAEL022221-RB
AaegL5_3	VEuPathDB	CDS	316682551	316682749	.	-	1	Parent=AAEL022221-RB
AaegL5_3	VEuPathDB	CDS	316683342	316683415	.	-	0	Parent=AAEL022221-RB
AaegL5_3	VEuPathDB	CDS	316694589	316694845	.	-	2	Parent=AAEL022221-RB
AaegL5_3	VEuPathDB	CDS	316695518	316695767	.	-	0	Parent=AAEL022221-RB
AaegL5_3	VEuPathDB	CDS	316705739	316705875	.	-	2	Parent=AAEL022221-RB
AaegL5_3	VEuPathDB	CDS	316951713	316952058	.	-	0	Parent=AAEL022221-RB
AaegL5_3	VEuPathDB	mRNA	316972730	316999854	.	-	.	ID=AAEL012324-RA;geneID=AAEL012324
AaegL5_3	VEuPathDB	exon	316972730	316973809	.	-	.	Parent=AAEL012324-RA
AaegL5_3	VEuPathDB	exon	316998722	316999412	.	-	.	Parent=AAEL012324-RA
AaegL5_3	VEuPathDB	exon	316999486	316999854	.	-	.	Parent=AAEL012324-RA
AaegL5_3	VEuPathDB	CDS	316973058	316973809	.	-	2	Parent=AAEL012324-RA
AaegL5_3	VEuPathDB	CDS	316998722	316999412	.	-	0	Parent=AAEL012324-RA
AaegL5_3	VEuPathDB	CDS	316999486	316999560	.	-	0	Parent=AAEL012324-RA
AaegL5_3	VEuPathDB	mRNA	317007192	317007869	.	+	.	ID=AAEL013479-RB;geneID=AAEL013479
AaegL5_3	VEuPathDB	exon	317007192	317007360	.	+	.	Parent=AAEL013479-RB
AaegL5_3	VEuPathDB	exon	317007419	317007869	.	+	.	Parent=AAEL013479-RB
AaegL5_3	VEuPathDB	CDS	317007295	317007360	.	+	0	Parent=AAEL013479-RB
AaegL5_3	VEuPathDB	CDS	317007419	317007691	.	+	0	Parent=AAEL013479-RB
AaegL5_3	VEuPathDB	mRNA	317007876	317016515	.	-	.	ID=AAEL013478-RA;geneID=AAEL013478
AaegL5_3	VEuPathDB	exon	317007876	317008121	.	-	.	Parent=AAEL013478-RA
AaegL5_3	VEuPathDB	exon	317014456	317015241	.	-	.	Parent=AAEL013478-RA
AaegL5_3	VEuPathDB	exon	317016020	317016515	.	-	.	Parent=AAEL013478-RA
AaegL5_3	VEuPathDB	CDS	317007885	317008121	.	-	0	Parent=AAEL013478-RA
AaegL5_3	VEuPathDB	CDS	317014456	317015241	.	-	0	Parent=AAEL013478-RA
AaegL5_3	VEuPathDB	CDS	317016020	317016370	.	-	0	Parent=AAEL013478-RA
AaegL5_3	VEuPathDB	mRNA	317024734	317027351	.	-	.	ID=AAEL025282-RA;geneID=AAEL025282
AaegL5_3	VEuPathDB	exon	317024734	317025036	.	-	.	Parent=AAEL025282-RA
AaegL5_3	VEuPathDB	exon	317025487	317025693	.	-	.	Parent=AAEL025282-RA
AaegL5_3	VEuPathDB	exon	317025752	317026069	.	-	.	Parent=AAEL025282-RA
AaegL5_3	VEuPathDB	exon	317026795	317026925	.	-	.	Parent=AAEL025282-RA
AaegL5_3	VEuPathDB	exon	317026989	317027351	.	-	.	Parent=AAEL025282-RA
AaegL5_3	VEuPathDB	CDS	317024908	317025036	.	-	0	Parent=AAEL025282-RA
AaegL5_3	VEuPathDB	CDS	317025487	317025693	.	-	0	Parent=AAEL025282-RA
AaegL5_3	VEuPathDB	CDS	317025752	317026069	.	-	0	Parent=AAEL025282-RA
AaegL5_3	VEuPathDB	CDS	317026795	317026925	.	-	2	Parent=AAEL025282-RA
AaegL5_3	VEuPathDB	CDS	317026989	317027097	.	-	0	Parent=AAEL025282-RA
AaegL5_3	VEuPathDB	mRNA	317029276	317140756	.	+	.	ID=AAEL026933-RB;geneID=AAEL026933
AaegL5_3	VEuPathDB	exon	317029276	317029788	.	+	.	Parent=AAEL026933-RB
AaegL5_3	VEuPathDB	exon	317037864	317038545	.	+	.	Parent=AAEL026933-RB
AaegL5_3	VEuPathDB	exon	317118311	317118884	.	+	.	Parent=AAEL026933-RB
AaegL5_3	VEuPathDB	exon	317136922	317137239	.	+	.	Parent=AAEL026933-RB
AaegL5_3	VEuPathDB	exon	317137299	317140756	.	+	.	Parent=AAEL026933-RB
AaegL5_3	VEuPathDB	CDS	317038432	317038545	.	+	0	Parent=AAEL026933-RB
AaegL5_3	VEuPathDB	CDS	317118311	317118884	.	+	0	Parent=AAEL026933-RB
AaegL5_3	VEuPathDB	CDS	317136922	317137239	.	+	2	Parent=AAEL026933-RB
AaegL5_3	VEuPathDB	CDS	317137299	317138626	.	+	2	Parent=AAEL026933-RB
AaegL5_3	VEuPathDB	mRNA	317029276	317159240	.	+	.	ID=AAEL026933-RA;geneID=AAEL026933
AaegL5_3	VEuPathDB	exon	317029276	317029788	.	+	.	Parent=AAEL026933-RA
AaegL5_3	VEuPathDB	exon	317037864	317038545	.	+	.	Parent=AAEL026933-RA
AaegL5_3	VEuPathDB	exon	317118311	317118884	.	+	.	Parent=AAEL026933-RA
AaegL5_3	VEuPathDB	exon	317136922	317137239	.	+	.	Parent=AAEL026933-RA
AaegL5_3	VEuPathDB	exon	317137299	317140196	.	+	.	Parent=AAEL026933-RA
AaegL5_3	VEuPathDB	exon	317158686	317159240	.	+	.	Parent=AAEL026933-RA
AaegL5_3	VEuPathDB	lnc_RNA	317096739	317097303	.	-	.	ID=AAEL026434-RA;geneID=AAEL026434
AaegL5_3	VEuPathDB	exon	317096739	317097086	.	-	.	Parent=AAEL026434-RA
AaegL5_3	VEuPathDB	exon	317097151	317097303	.	-	.	Parent=AAEL026434-RA
AaegL5_3	VEuPathDB	lnc_RNA	317123193	317124386	.	-	.	ID=AAEL024157-RA;geneID=AAEL024157
AaegL5_3	VEuPathDB	exon	317123193	317123575	.	-	.	Parent=AAEL024157-RA
AaegL5_3	VEuPathDB	exon	317123636	317124131	.	-	.	Parent=AAEL024157-RA
AaegL5_3	VEuPathDB	exon	317124190	317124386	.	-	.	Parent=AAEL024157-RA
AaegL5_3	VEuPathDB	mRNA	317151324	317153500	.	-	.	ID=AAEL011892-RA;geneID=AAEL011892
AaegL5_3	VEuPathDB	exon	317151324	317152619	.	-	.	Parent=AAEL011892-RA
AaegL5_3	VEuPathDB	exon	317152992	317153500	.	-	.	Parent=AAEL011892-RA
AaegL5_3	VEuPathDB	CDS	317151801	317152619	.	-	0	Parent=AAEL011892-RA
AaegL5_3	VEuPathDB	CDS	317152992	317153129	.	-	0	Parent=AAEL011892-RA
AaegL5_3	VEuPathDB	lnc_RNA	317335936	317336633	.	-	.	ID=AAEL023369-RA;geneID=AAEL023369
AaegL5_3	VEuPathDB	exon	317335936	317336113	.	-	.	Parent=AAEL023369-RA
AaegL5_3	VEuPathDB	exon	317336173	317336633	.	-	.	Parent=AAEL023369-RA
AaegL5_3	VEuPathDB	mRNA	317492933	317749226	.	-	.	ID=AAEL020028-RA;geneID=AAEL020028
AaegL5_3	VEuPathDB	exon	317492933	317496109	.	-	.	Parent=AAEL020028-RA
AaegL5_3	VEuPathDB	exon	317519599	317519759	.	-	.	Parent=AAEL020028-RA
AaegL5_3	VEuPathDB	exon	317746924	317749226	.	-	.	Parent=AAEL020028-RA
AaegL5_3	VEuPathDB	CDS	317496050	317496109	.	-	0	Parent=AAEL020028-RA
AaegL5_3	VEuPathDB	CDS	317519599	317519759	.	-	2	Parent=AAEL020028-RA
AaegL5_3	VEuPathDB	CDS	317746924	317747743	.	-	0	Parent=AAEL020028-RA
AaegL5_3	VEuPathDB	lnc_RNA	317784101	317784763	.	-	.	ID=AAEL023951-RA;geneID=AAEL023951
AaegL5_3	VEuPathDB	exon	317784101	317784254	.	-	.	Parent=AAEL023951-RA
AaegL5_3	VEuPathDB	exon	317784315	317784391	.	-	.	Parent=AAEL023951-RA
AaegL5_3	VEuPathDB	exon	317784446	317784523	.	-	.	Parent=AAEL023951-RA
AaegL5_3	VEuPathDB	exon	317784575	317784763	.	-	.	Parent=AAEL023951-RA
AaegL5_3	VEuPathDB	mRNA	317840688	317841842	.	-	.	ID=AAEL021477-RA;geneID=AAEL021477
AaegL5_3	VEuPathDB	exon	317840688	317841101	.	-	.	Parent=AAEL021477-RA
AaegL5_3	VEuPathDB	exon	317841164	317841211	.	-	.	Parent=AAEL021477-RA
AaegL5_3	VEuPathDB	exon	317841267	317841842	.	-	.	Parent=AAEL021477-RA
AaegL5_3	VEuPathDB	CDS	317840688	317841101	.	-	0	Parent=AAEL021477-RA
AaegL5_3	VEuPathDB	CDS	317841164	317841211	.	-	0	Parent=AAEL021477-RA
AaegL5_3	VEuPathDB	CDS	317841267	317841842	.	-	0	Parent=AAEL021477-RA
AaegL5_3	VEuPathDB	mRNA	317920401	318296327	.	+	.	ID=AAEL019543-RA;geneID=AAEL019543
AaegL5_3	VEuPathDB	exon	317920401	317920500	.	+	.	Parent=AAEL019543-RA
AaegL5_3	VEuPathDB	exon	317950903	317951028	.	+	.	Parent=AAEL019543-RA
AaegL5_3	VEuPathDB	exon	317951406	317951675	.	+	.	Parent=AAEL019543-RA
AaegL5_3	VEuPathDB	exon	318241325	318241528	.	+	.	Parent=AAEL019543-RA
AaegL5_3	VEuPathDB	exon	318285680	318285833	.	+	.	Parent=AAEL019543-RA
AaegL5_3	VEuPathDB	exon	318286155	318286513	.	+	.	Parent=AAEL019543-RA
AaegL5_3	VEuPathDB	exon	318295463	318296327	.	+	.	Parent=AAEL019543-RA
AaegL5_3	VEuPathDB	CDS	317951011	317951028	.	+	0	Parent=AAEL019543-RA
AaegL5_3	VEuPathDB	CDS	317951406	317951675	.	+	0	Parent=AAEL019543-RA
AaegL5_3	VEuPathDB	CDS	318241325	318241528	.	+	0	Parent=AAEL019543-RA
AaegL5_3	VEuPathDB	CDS	318285680	318285833	.	+	0	Parent=AAEL019543-RA
AaegL5_3	VEuPathDB	CDS	318286155	318286513	.	+	2	Parent=AAEL019543-RA
AaegL5_3	VEuPathDB	CDS	318295463	318295621	.	+	0	Parent=AAEL019543-RA
AaegL5_3	VEuPathDB	mRNA	317998180	318026408	.	-	.	ID=AAEL023989-RB;geneID=AAEL023989
AaegL5_3	VEuPathDB	exon	317998180	317998716	.	-	.	Parent=AAEL023989-RB
AaegL5_3	VEuPathDB	exon	317999418	317999554	.	-	.	Parent=AAEL023989-RB
AaegL5_3	VEuPathDB	exon	318012946	318013108	.	-	.	Parent=AAEL023989-RB
AaegL5_3	VEuPathDB	exon	318013174	318013254	.	-	.	Parent=AAEL023989-RB
AaegL5_3	VEuPathDB	exon	318013330	318013681	.	-	.	Parent=AAEL023989-RB
AaegL5_3	VEuPathDB	exon	318026182	318026408	.	-	.	Parent=AAEL023989-RB
AaegL5_3	VEuPathDB	CDS	317998426	317998716	.	-	0	Parent=AAEL023989-RB
AaegL5_3	VEuPathDB	CDS	317999418	317999554	.	-	2	Parent=AAEL023989-RB
AaegL5_3	VEuPathDB	CDS	318012946	318013108	.	-	0	Parent=AAEL023989-RB
AaegL5_3	VEuPathDB	CDS	318013174	318013254	.	-	0	Parent=AAEL023989-RB
AaegL5_3	VEuPathDB	CDS	318013330	318013593	.	-	0	Parent=AAEL023989-RB
AaegL5_3	VEuPathDB	mRNA	317998180	318026408	.	-	.	ID=AAEL023989-RC;geneID=AAEL023989
AaegL5_3	VEuPathDB	exon	317998180	317998716	.	-	.	Parent=AAEL023989-RC
AaegL5_3	VEuPathDB	exon	317999418	317999554	.	-	.	Parent=AAEL023989-RC
AaegL5_3	VEuPathDB	exon	318012946	318013108	.	-	.	Parent=AAEL023989-RC
AaegL5_3	VEuPathDB	exon	318013174	318013254	.	-	.	Parent=AAEL023989-RC
AaegL5_3	VEuPathDB	exon	318013330	318013681	.	-	.	Parent=AAEL023989-RC
AaegL5_3	VEuPathDB	exon	318026153	318026408	.	-	.	Parent=AAEL023989-RC
AaegL5_3	VEuPathDB	CDS	317998426	317998716	.	-	0	Parent=AAEL023989-RC
AaegL5_3	VEuPathDB	CDS	317999418	317999554	.	-	2	Parent=AAEL023989-RC
AaegL5_3	VEuPathDB	CDS	318012946	318013108	.	-	0	Parent=AAEL023989-RC
AaegL5_3	VEuPathDB	CDS	318013174	318013254	.	-	0	Parent=AAEL023989-RC
AaegL5_3	VEuPathDB	CDS	318013330	318013593	.	-	0	Parent=AAEL023989-RC
AaegL5_3	VEuPathDB	mRNA	317998180	318183058	.	-	.	ID=AAEL023989-RA;geneID=AAEL023989
AaegL5_3	VEuPathDB	exon	317998180	317998716	.	-	.	Parent=AAEL023989-RA
AaegL5_3	VEuPathDB	exon	317999418	317999554	.	-	.	Parent=AAEL023989-RA
AaegL5_3	VEuPathDB	exon	318012946	318013108	.	-	.	Parent=AAEL023989-RA
AaegL5_3	VEuPathDB	exon	318013174	318013254	.	-	.	Parent=AAEL023989-RA
AaegL5_3	VEuPathDB	exon	318013330	318013681	.	-	.	Parent=AAEL023989-RA
AaegL5_3	VEuPathDB	exon	318182770	318183058	.	-	.	Parent=AAEL023989-RA
AaegL5_3	VEuPathDB	CDS	317998426	317998716	.	-	0	Parent=AAEL023989-RA
AaegL5_3	VEuPathDB	CDS	317999418	317999554	.	-	2	Parent=AAEL023989-RA
AaegL5_3	VEuPathDB	CDS	318012946	318013108	.	-	0	Parent=AAEL023989-RA
AaegL5_3	VEuPathDB	CDS	318013174	318013254	.	-	0	Parent=AAEL023989-RA
AaegL5_3	VEuPathDB	CDS	318013330	318013593	.	-	0	Parent=AAEL023989-RA
AaegL5_3	VEuPathDB	mRNA	317998180	318183058	.	-	.	ID=AAEL023989-RD;geneID=AAEL023989
AaegL5_3	VEuPathDB	exon	317998180	317998716	.	-	.	Parent=AAEL023989-RD
AaegL5_3	VEuPathDB	exon	317999418	317999554	.	-	.	Parent=AAEL023989-RD
AaegL5_3	VEuPathDB	exon	318012946	318013108	.	-	.	Parent=AAEL023989-RD
AaegL5_3	VEuPathDB	exon	318013174	318013254	.	-	.	Parent=AAEL023989-RD
AaegL5_3	VEuPathDB	exon	318013330	318013681	.	-	.	Parent=AAEL023989-RD
AaegL5_3	VEuPathDB	exon	318105660	318105717	.	-	.	Parent=AAEL023989-RD
AaegL5_3	VEuPathDB	exon	318182770	318183058	.	-	.	Parent=AAEL023989-RD
AaegL5_3	VEuPathDB	CDS	317998426	317998716	.	-	0	Parent=AAEL023989-RD
AaegL5_3	VEuPathDB	CDS	317999418	317999554	.	-	2	Parent=AAEL023989-RD
AaegL5_3	VEuPathDB	CDS	318012946	318013108	.	-	0	Parent=AAEL023989-RD
AaegL5_3	VEuPathDB	CDS	318013174	318013254	.	-	0	Parent=AAEL023989-RD
AaegL5_3	VEuPathDB	CDS	318013330	318013593	.	-	0	Parent=AAEL023989-RD
AaegL5_3	VEuPathDB	mRNA	318339172	318420307	.	+	.	ID=AAEL022129-RA;geneID=AAEL022129
AaegL5_3	VEuPathDB	exon	318339172	318339303	.	+	.	Parent=AAEL022129-RA
AaegL5_3	VEuPathDB	exon	318340733	318341272	.	+	.	Parent=AAEL022129-RA
AaegL5_3	VEuPathDB	exon	318401466	318401573	.	+	.	Parent=AAEL022129-RA
AaegL5_3	VEuPathDB	exon	318402484	318402663	.	+	.	Parent=AAEL022129-RA
AaegL5_3	VEuPathDB	exon	318403787	318403994	.	+	.	Parent=AAEL022129-RA
AaegL5_3	VEuPathDB	exon	318419088	318419286	.	+	.	Parent=AAEL022129-RA
AaegL5_3	VEuPathDB	exon	318419860	318420307	.	+	.	Parent=AAEL022129-RA
AaegL5_3	VEuPathDB	CDS	318341092	318341272	.	+	0	Parent=AAEL022129-RA
AaegL5_3	VEuPathDB	CDS	318401466	318401573	.	+	2	Parent=AAEL022129-RA
AaegL5_3	VEuPathDB	CDS	318402484	318402663	.	+	2	Parent=AAEL022129-RA
AaegL5_3	VEuPathDB	CDS	318403787	318403994	.	+	2	Parent=AAEL022129-RA
AaegL5_3	VEuPathDB	CDS	318419088	318419286	.	+	1	Parent=AAEL022129-RA
AaegL5_3	VEuPathDB	CDS	318419860	318420057	.	+	0	Parent=AAEL022129-RA
AaegL5_3	VEuPathDB	mRNA	318425551	318427502	.	-	.	ID=AAEL023024-RA;geneID=AAEL023024
AaegL5_3	VEuPathDB	exon	318425551	318425598	.	-	.	Parent=AAEL023024-RA
AaegL5_3	VEuPathDB	exon	318425661	318426146	.	-	.	Parent=AAEL023024-RA
AaegL5_3	VEuPathDB	exon	318426897	318427343	.	-	.	Parent=AAEL023024-RA
AaegL5_3	VEuPathDB	exon	318427408	318427502	.	-	.	Parent=AAEL023024-RA
AaegL5_3	VEuPathDB	CDS	318425551	318425598	.	-	0	Parent=AAEL023024-RA
AaegL5_3	VEuPathDB	CDS	318425661	318426146	.	-	0	Parent=AAEL023024-RA
AaegL5_3	VEuPathDB	CDS	318426897	318427343	.	-	0	Parent=AAEL023024-RA
AaegL5_3	VEuPathDB	CDS	318427408	318427410	.	-	0	Parent=AAEL023024-RA
AaegL5_3	VEuPathDB	mRNA	318461036	318496256	.	-	.	ID=AAEL023981-RA;geneID=AAEL023981
AaegL5_3	VEuPathDB	exon	318461036	318461953	.	-	.	Parent=AAEL023981-RA
AaegL5_3	VEuPathDB	exon	318476660	318477127	.	-	.	Parent=AAEL023981-RA
AaegL5_3	VEuPathDB	exon	318477190	318477483	.	-	.	Parent=AAEL023981-RA
AaegL5_3	VEuPathDB	exon	318495663	318496187	.	-	.	Parent=AAEL023981-RA
AaegL5_3	VEuPathDB	exon	318496244	318496256	.	-	.	Parent=AAEL023981-RA
AaegL5_3	VEuPathDB	CDS	318461847	318461953	.	-	2	Parent=AAEL023981-RA
AaegL5_3	VEuPathDB	CDS	318476660	318477127	.	-	2	Parent=AAEL023981-RA
AaegL5_3	VEuPathDB	CDS	318477190	318477483	.	-	2	Parent=AAEL023981-RA
AaegL5_3	VEuPathDB	CDS	318495663	318496187	.	-	2	Parent=AAEL023981-RA
AaegL5_3	VEuPathDB	CDS	318496244	318496256	.	-	0	Parent=AAEL023981-RA
AaegL5_3	VEuPathDB	pre_miRNA	318692151	318692250	.	-	.	ID=AAEL029002-RA;geneID=AAEL029002
AaegL5_3	VEuPathDB	exon	318692151	318692250	.	-	.	Parent=AAEL029002-RA
AaegL5_3	VEuPathDB	mRNA	318898428	318899327	.	-	.	ID=AAEL010875-RA;geneID=AAEL010875
AaegL5_3	VEuPathDB	exon	318898428	318899327	.	-	.	Parent=AAEL010875-RA
AaegL5_3	VEuPathDB	CDS	318898428	318899327	.	-	0	Parent=AAEL010875-RA
AaegL5_3	VEuPathDB	mRNA	318912543	318913439	.	-	.	ID=AAEL010872-RA;geneID=AAEL010872
AaegL5_3	VEuPathDB	exon	318912543	318913439	.	-	.	Parent=AAEL010872-RA
AaegL5_3	VEuPathDB	CDS	318912543	318913439	.	-	0	Parent=AAEL010872-RA
AaegL5_3	VEuPathDB	mRNA	319139160	319162259	.	+	.	ID=AAEL025238-RB;geneID=AAEL025238
AaegL5_3	VEuPathDB	exon	319139160	319140073	.	+	.	Parent=AAEL025238-RB
AaegL5_3	VEuPathDB	exon	319160889	319161134	.	+	.	Parent=AAEL025238-RB
AaegL5_3	VEuPathDB	exon	319161474	319162259	.	+	.	Parent=AAEL025238-RB
AaegL5_3	VEuPathDB	CDS	319139503	319140073	.	+	0	Parent=AAEL025238-RB
AaegL5_3	VEuPathDB	CDS	319160889	319161134	.	+	2	Parent=AAEL025238-RB
AaegL5_3	VEuPathDB	CDS	319161474	319161661	.	+	2	Parent=AAEL025238-RB
AaegL5_3	VEuPathDB	mRNA	319139160	319169602	.	+	.	ID=AAEL025238-RA;geneID=AAEL025238
AaegL5_3	VEuPathDB	exon	319139160	319140073	.	+	.	Parent=AAEL025238-RA
AaegL5_3	VEuPathDB	exon	319160889	319161134	.	+	.	Parent=AAEL025238-RA
AaegL5_3	VEuPathDB	exon	319168230	319168475	.	+	.	Parent=AAEL025238-RA
AaegL5_3	VEuPathDB	exon	319168815	319169602	.	+	.	Parent=AAEL025238-RA
AaegL5_3	VEuPathDB	CDS	319139503	319140073	.	+	0	Parent=AAEL025238-RA
AaegL5_3	VEuPathDB	CDS	319160889	319161134	.	+	2	Parent=AAEL025238-RA
AaegL5_3	VEuPathDB	CDS	319168230	319168475	.	+	2	Parent=AAEL025238-RA
AaegL5_3	VEuPathDB	CDS	319168815	319169002	.	+	2	Parent=AAEL025238-RA
AaegL5_3	VEuPathDB	mRNA	319172898	319201724	.	-	.	ID=AAEL010869-RE;geneID=AAEL010869
AaegL5_3	VEuPathDB	exon	319172898	319173567	.	-	.	Parent=AAEL010869-RE
AaegL5_3	VEuPathDB	exon	319174147	319175542	.	-	.	Parent=AAEL010869-RE
AaegL5_3	VEuPathDB	exon	319179814	319180605	.	-	.	Parent=AAEL010869-RE
AaegL5_3	VEuPathDB	exon	319189753	319190597	.	-	.	Parent=AAEL010869-RE
AaegL5_3	VEuPathDB	exon	319196104	319198071	.	-	.	Parent=AAEL010869-RE
AaegL5_3	VEuPathDB	exon	319201674	319201724	.	-	.	Parent=AAEL010869-RE
AaegL5_3	VEuPathDB	CDS	319173544	319173567	.	-	0	Parent=AAEL010869-RE
AaegL5_3	VEuPathDB	CDS	319174147	319175542	.	-	1	Parent=AAEL010869-RE
AaegL5_3	VEuPathDB	CDS	319179814	319180605	.	-	1	Parent=AAEL010869-RE
AaegL5_3	VEuPathDB	CDS	319189753	319190597	.	-	0	Parent=AAEL010869-RE
AaegL5_3	VEuPathDB	CDS	319196104	319198071	.	-	0	Parent=AAEL010869-RE
AaegL5_3	VEuPathDB	CDS	319201674	319201709	.	-	0	Parent=AAEL010869-RE
AaegL5_3	VEuPathDB	mRNA	319172898	319202017	.	-	.	ID=AAEL010869-RD;geneID=AAEL010869
AaegL5_3	VEuPathDB	exon	319172898	319173567	.	-	.	Parent=AAEL010869-RD
AaegL5_3	VEuPathDB	exon	319174147	319175542	.	-	.	Parent=AAEL010869-RD
AaegL5_3	VEuPathDB	exon	319179814	319180605	.	-	.	Parent=AAEL010869-RD
AaegL5_3	VEuPathDB	exon	319189753	319190597	.	-	.	Parent=AAEL010869-RD
AaegL5_3	VEuPathDB	exon	319196104	319198071	.	-	.	Parent=AAEL010869-RD
AaegL5_3	VEuPathDB	exon	319201721	319201880	.	-	.	Parent=AAEL010869-RD
AaegL5_3	VEuPathDB	exon	319201932	319202017	.	-	.	Parent=AAEL010869-RD
AaegL5_3	VEuPathDB	CDS	319173544	319173567	.	-	0	Parent=AAEL010869-RD
AaegL5_3	VEuPathDB	CDS	319174147	319175542	.	-	1	Parent=AAEL010869-RD
AaegL5_3	VEuPathDB	CDS	319179814	319180605	.	-	1	Parent=AAEL010869-RD
AaegL5_3	VEuPathDB	CDS	319189753	319190597	.	-	0	Parent=AAEL010869-RD
AaegL5_3	VEuPathDB	CDS	319196104	319198071	.	-	0	Parent=AAEL010869-RD
AaegL5_3	VEuPathDB	CDS	319201721	319201795	.	-	0	Parent=AAEL010869-RD
AaegL5_3	VEuPathDB	mRNA	319172898	319213903	.	-	.	ID=AAEL010869-RB;geneID=AAEL010869
AaegL5_3	VEuPathDB	exon	319172898	319173567	.	-	.	Parent=AAEL010869-RB
AaegL5_3	VEuPathDB	exon	319174147	319175542	.	-	.	Parent=AAEL010869-RB
AaegL5_3	VEuPathDB	exon	319179814	319180605	.	-	.	Parent=AAEL010869-RB
AaegL5_3	VEuPathDB	exon	319189753	319190597	.	-	.	Parent=AAEL010869-RB
AaegL5_3	VEuPathDB	exon	319196104	319198071	.	-	.	Parent=AAEL010869-RB
AaegL5_3	VEuPathDB	exon	319201721	319201867	.	-	.	Parent=AAEL010869-RB
AaegL5_3	VEuPathDB	exon	319201932	319202461	.	-	.	Parent=AAEL010869-RB
AaegL5_3	VEuPathDB	exon	319206379	319206577	.	-	.	Parent=AAEL010869-RB
AaegL5_3	VEuPathDB	exon	319213412	319213590	.	-	.	Parent=AAEL010869-RB
AaegL5_3	VEuPathDB	exon	319213779	319213903	.	-	.	Parent=AAEL010869-RB
AaegL5_3	VEuPathDB	CDS	319173544	319173567	.	-	0	Parent=AAEL010869-RB
AaegL5_3	VEuPathDB	CDS	319174147	319175542	.	-	1	Parent=AAEL010869-RB
AaegL5_3	VEuPathDB	CDS	319179814	319180605	.	-	1	Parent=AAEL010869-RB
AaegL5_3	VEuPathDB	CDS	319189753	319190597	.	-	0	Parent=AAEL010869-RB
AaegL5_3	VEuPathDB	CDS	319196104	319198071	.	-	0	Parent=AAEL010869-RB
AaegL5_3	VEuPathDB	CDS	319201721	319201867	.	-	0	Parent=AAEL010869-RB
AaegL5_3	VEuPathDB	CDS	319201932	319202461	.	-	2	Parent=AAEL010869-RB
AaegL5_3	VEuPathDB	CDS	319206379	319206577	.	-	0	Parent=AAEL010869-RB
AaegL5_3	VEuPathDB	CDS	319213412	319213558	.	-	0	Parent=AAEL010869-RB
AaegL5_3	VEuPathDB	mRNA	319172898	319213903	.	-	.	ID=AAEL010869-RC;geneID=AAEL010869
AaegL5_3	VEuPathDB	exon	319172898	319173567	.	-	.	Parent=AAEL010869-RC
AaegL5_3	VEuPathDB	exon	319174147	319175542	.	-	.	Parent=AAEL010869-RC
AaegL5_3	VEuPathDB	exon	319179814	319180605	.	-	.	Parent=AAEL010869-RC
AaegL5_3	VEuPathDB	exon	319189753	319190597	.	-	.	Parent=AAEL010869-RC
AaegL5_3	VEuPathDB	exon	319196104	319198071	.	-	.	Parent=AAEL010869-RC
AaegL5_3	VEuPathDB	exon	319201932	319202461	.	-	.	Parent=AAEL010869-RC
AaegL5_3	VEuPathDB	exon	319206379	319206577	.	-	.	Parent=AAEL010869-RC
AaegL5_3	VEuPathDB	exon	319213412	319213590	.	-	.	Parent=AAEL010869-RC
AaegL5_3	VEuPathDB	exon	319213779	319213903	.	-	.	Parent=AAEL010869-RC
AaegL5_3	VEuPathDB	CDS	319173544	319173567	.	-	0	Parent=AAEL010869-RC
AaegL5_3	VEuPathDB	CDS	319174147	319175542	.	-	1	Parent=AAEL010869-RC
AaegL5_3	VEuPathDB	CDS	319179814	319180605	.	-	1	Parent=AAEL010869-RC
AaegL5_3	VEuPathDB	CDS	319189753	319190597	.	-	0	Parent=AAEL010869-RC
AaegL5_3	VEuPathDB	CDS	319196104	319198071	.	-	0	Parent=AAEL010869-RC
AaegL5_3	VEuPathDB	CDS	319201932	319202461	.	-	2	Parent=AAEL010869-RC
AaegL5_3	VEuPathDB	CDS	319206379	319206577	.	-	0	Parent=AAEL010869-RC
AaegL5_3	VEuPathDB	CDS	319213412	319213558	.	-	0	Parent=AAEL010869-RC
AaegL5_3	VEuPathDB	mRNA	319176321	319178943	.	+	.	ID=AAEL020630-RA;geneID=AAEL020630
AaegL5_3	VEuPathDB	exon	319176321	319178340	.	+	.	Parent=AAEL020630-RA
AaegL5_3	VEuPathDB	exon	319178410	319178943	.	+	.	Parent=AAEL020630-RA
AaegL5_3	VEuPathDB	CDS	319178293	319178340	.	+	0	Parent=AAEL020630-RA
AaegL5_3	VEuPathDB	CDS	319178410	319178871	.	+	0	Parent=AAEL020630-RA
AaegL5_3	VEuPathDB	mRNA	319222746	319314750	.	-	.	ID=AAEL026170-RF;geneID=AAEL026170
AaegL5_3	VEuPathDB	exon	319222746	319223911	.	-	.	Parent=AAEL026170-RF
AaegL5_3	VEuPathDB	exon	319223982	319224032	.	-	.	Parent=AAEL026170-RF
AaegL5_3	VEuPathDB	exon	319232415	319233651	.	-	.	Parent=AAEL026170-RF
AaegL5_3	VEuPathDB	exon	319233718	319233978	.	-	.	Parent=AAEL026170-RF
AaegL5_3	VEuPathDB	exon	319240013	319241425	.	-	.	Parent=AAEL026170-RF
AaegL5_3	VEuPathDB	exon	319313743	319314750	.	-	.	Parent=AAEL026170-RF
AaegL5_3	VEuPathDB	mRNA	319222746	319314751	.	-	.	ID=AAEL026170-RB;geneID=AAEL026170
AaegL5_3	VEuPathDB	exon	319222746	319223911	.	-	.	Parent=AAEL026170-RB
AaegL5_3	VEuPathDB	exon	319223982	319224032	.	-	.	Parent=AAEL026170-RB
AaegL5_3	VEuPathDB	exon	319233352	319233651	.	-	.	Parent=AAEL026170-RB
AaegL5_3	VEuPathDB	exon	319233718	319233978	.	-	.	Parent=AAEL026170-RB
AaegL5_3	VEuPathDB	exon	319240013	319241425	.	-	.	Parent=AAEL026170-RB
AaegL5_3	VEuPathDB	exon	319313743	319314751	.	-	.	Parent=AAEL026170-RB
AaegL5_3	VEuPathDB	CDS	319223883	319223911	.	-	2	Parent=AAEL026170-RB
AaegL5_3	VEuPathDB	CDS	319223982	319224032	.	-	2	Parent=AAEL026170-RB
AaegL5_3	VEuPathDB	CDS	319233352	319233651	.	-	2	Parent=AAEL026170-RB
AaegL5_3	VEuPathDB	CDS	319233718	319233978	.	-	2	Parent=AAEL026170-RB
AaegL5_3	VEuPathDB	CDS	319240013	319241312	.	-	0	Parent=AAEL026170-RB
AaegL5_3	VEuPathDB	mRNA	319222746	319314751	.	-	.	ID=AAEL026170-RJ;geneID=AAEL026170
AaegL5_3	VEuPathDB	exon	319222746	319223911	.	-	.	Parent=AAEL026170-RJ
AaegL5_3	VEuPathDB	exon	319233026	319233651	.	-	.	Parent=AAEL026170-RJ
AaegL5_3	VEuPathDB	exon	319233718	319233978	.	-	.	Parent=AAEL026170-RJ
AaegL5_3	VEuPathDB	exon	319240013	319241425	.	-	.	Parent=AAEL026170-RJ
AaegL5_3	VEuPathDB	exon	319313743	319314751	.	-	.	Parent=AAEL026170-RJ
AaegL5_3	VEuPathDB	CDS	319233062	319233651	.	-	2	Parent=AAEL026170-RJ
AaegL5_3	VEuPathDB	CDS	319233718	319233978	.	-	2	Parent=AAEL026170-RJ
AaegL5_3	VEuPathDB	CDS	319240013	319241312	.	-	0	Parent=AAEL026170-RJ
AaegL5_3	VEuPathDB	mRNA	319222746	319314751	.	-	.	ID=AAEL026170-RK;geneID=AAEL026170
AaegL5_3	VEuPathDB	exon	319222746	319223911	.	-	.	Parent=AAEL026170-RK
AaegL5_3	VEuPathDB	exon	319233352	319233651	.	-	.	Parent=AAEL026170-RK
AaegL5_3	VEuPathDB	exon	319233718	319233978	.	-	.	Parent=AAEL026170-RK
AaegL5_3	VEuPathDB	exon	319240013	319241425	.	-	.	Parent=AAEL026170-RK
AaegL5_3	VEuPathDB	exon	319313743	319314751	.	-	.	Parent=AAEL026170-RK
AaegL5_3	VEuPathDB	CDS	319223883	319223911	.	-	2	Parent=AAEL026170-RK
AaegL5_3	VEuPathDB	CDS	319233352	319233651	.	-	2	Parent=AAEL026170-RK
AaegL5_3	VEuPathDB	CDS	319233718	319233978	.	-	2	Parent=AAEL026170-RK
AaegL5_3	VEuPathDB	CDS	319240013	319241312	.	-	0	Parent=AAEL026170-RK
AaegL5_3	VEuPathDB	mRNA	319222746	319314751	.	-	.	ID=AAEL026170-RL;geneID=AAEL026170
AaegL5_3	VEuPathDB	exon	319222746	319223911	.	-	.	Parent=AAEL026170-RL
AaegL5_3	VEuPathDB	exon	319223982	319224029	.	-	.	Parent=AAEL026170-RL
AaegL5_3	VEuPathDB	exon	319233352	319233651	.	-	.	Parent=AAEL026170-RL
AaegL5_3	VEuPathDB	exon	319233718	319233978	.	-	.	Parent=AAEL026170-RL
AaegL5_3	VEuPathDB	exon	319240013	319241425	.	-	.	Parent=AAEL026170-RL
AaegL5_3	VEuPathDB	exon	319313743	319314751	.	-	.	Parent=AAEL026170-RL
AaegL5_3	VEuPathDB	CDS	319223883	319223911	.	-	2	Parent=AAEL026170-RL
AaegL5_3	VEuPathDB	CDS	319223982	319224029	.	-	2	Parent=AAEL026170-RL
AaegL5_3	VEuPathDB	CDS	319233352	319233651	.	-	2	Parent=AAEL026170-RL
AaegL5_3	VEuPathDB	CDS	319233718	319233978	.	-	2	Parent=AAEL026170-RL
AaegL5_3	VEuPathDB	CDS	319240013	319241312	.	-	0	Parent=AAEL026170-RL
AaegL5_3	VEuPathDB	mRNA	319223982	319314751	.	-	.	ID=AAEL026170-RE;geneID=AAEL026170
AaegL5_3	VEuPathDB	exon	319223982	319224032	.	-	.	Parent=AAEL026170-RE
AaegL5_3	VEuPathDB	exon	319233026	319233651	.	-	.	Parent=AAEL026170-RE
AaegL5_3	VEuPathDB	exon	319233718	319233978	.	-	.	Parent=AAEL026170-RE
AaegL5_3	VEuPathDB	exon	319240013	319241425	.	-	.	Parent=AAEL026170-RE
AaegL5_3	VEuPathDB	exon	319313743	319314751	.	-	.	Parent=AAEL026170-RE
AaegL5_3	VEuPathDB	CDS	319233062	319233651	.	-	2	Parent=AAEL026170-RE
AaegL5_3	VEuPathDB	CDS	319233718	319233978	.	-	2	Parent=AAEL026170-RE
AaegL5_3	VEuPathDB	CDS	319240013	319241312	.	-	0	Parent=AAEL026170-RE
AaegL5_3	VEuPathDB	rRNA	319226313	319226475	.	+	.	ID=AAEL019110-RA;geneID=AAEL019110
AaegL5_3	VEuPathDB	exon	319226313	319226475	.	+	.	Parent=AAEL019110-RA
AaegL5_3	VEuPathDB	mRNA	319232325	319298396	.	-	.	ID=AAEL026170-RC;geneID=AAEL026170
AaegL5_3	VEuPathDB	exon	319232325	319233651	.	-	.	Parent=AAEL026170-RC
AaegL5_3	VEuPathDB	exon	319233718	319233978	.	-	.	Parent=AAEL026170-RC
AaegL5_3	VEuPathDB	exon	319240013	319241425	.	-	.	Parent=AAEL026170-RC
AaegL5_3	VEuPathDB	exon	319297165	319297601	.	-	.	Parent=AAEL026170-RC
AaegL5_3	VEuPathDB	exon	319298073	319298396	.	-	.	Parent=AAEL026170-RC
AaegL5_3	VEuPathDB	CDS	319233062	319233651	.	-	2	Parent=AAEL026170-RC
AaegL5_3	VEuPathDB	CDS	319233718	319233978	.	-	2	Parent=AAEL026170-RC
AaegL5_3	VEuPathDB	CDS	319240013	319241312	.	-	0	Parent=AAEL026170-RC
AaegL5_3	VEuPathDB	mRNA	319232325	319298396	.	-	.	ID=AAEL026170-RD;geneID=AAEL026170
AaegL5_3	VEuPathDB	exon	319232325	319233651	.	-	.	Parent=AAEL026170-RD
AaegL5_3	VEuPathDB	exon	319233718	319233978	.	-	.	Parent=AAEL026170-RD
AaegL5_3	VEuPathDB	exon	319240013	319241425	.	-	.	Parent=AAEL026170-RD
AaegL5_3	VEuPathDB	exon	319297165	319297559	.	-	.	Parent=AAEL026170-RD
AaegL5_3	VEuPathDB	exon	319298149	319298396	.	-	.	Parent=AAEL026170-RD
AaegL5_3	VEuPathDB	CDS	319233062	319233651	.	-	2	Parent=AAEL026170-RD
AaegL5_3	VEuPathDB	CDS	319233718	319233978	.	-	2	Parent=AAEL026170-RD
AaegL5_3	VEuPathDB	CDS	319240013	319241312	.	-	0	Parent=AAEL026170-RD
AaegL5_3	VEuPathDB	mRNA	319232325	319298396	.	-	.	ID=AAEL026170-RH;geneID=AAEL026170
AaegL5_3	VEuPathDB	exon	319232325	319233651	.	-	.	Parent=AAEL026170-RH
AaegL5_3	VEuPathDB	exon	319233718	319233978	.	-	.	Parent=AAEL026170-RH
AaegL5_3	VEuPathDB	exon	319240013	319241425	.	-	.	Parent=AAEL026170-RH
AaegL5_3	VEuPathDB	exon	319297165	319297601	.	-	.	Parent=AAEL026170-RH
AaegL5_3	VEuPathDB	exon	319298149	319298396	.	-	.	Parent=AAEL026170-RH
AaegL5_3	VEuPathDB	CDS	319233062	319233651	.	-	2	Parent=AAEL026170-RH
AaegL5_3	VEuPathDB	CDS	319233718	319233978	.	-	2	Parent=AAEL026170-RH
AaegL5_3	VEuPathDB	CDS	319240013	319241312	.	-	0	Parent=AAEL026170-RH
AaegL5_3	VEuPathDB	mRNA	319232325	319298396	.	-	.	ID=AAEL026170-RM;geneID=AAEL026170
AaegL5_3	VEuPathDB	exon	319232325	319233651	.	-	.	Parent=AAEL026170-RM
AaegL5_3	VEuPathDB	exon	319233718	319233978	.	-	.	Parent=AAEL026170-RM
AaegL5_3	VEuPathDB	exon	319240013	319241425	.	-	.	Parent=AAEL026170-RM
AaegL5_3	VEuPathDB	exon	319297165	319297510	.	-	.	Parent=AAEL026170-RM
AaegL5_3	VEuPathDB	exon	319298149	319298396	.	-	.	Parent=AAEL026170-RM
AaegL5_3	VEuPathDB	CDS	319233062	319233651	.	-	2	Parent=AAEL026170-RM
AaegL5_3	VEuPathDB	CDS	319233718	319233978	.	-	2	Parent=AAEL026170-RM
AaegL5_3	VEuPathDB	CDS	319240013	319241312	.	-	0	Parent=AAEL026170-RM
AaegL5_3	VEuPathDB	mRNA	319232325	319314750	.	-	.	ID=AAEL026170-RA;geneID=AAEL026170
AaegL5_3	VEuPathDB	exon	319232325	319233651	.	-	.	Parent=AAEL026170-RA
AaegL5_3	VEuPathDB	exon	319233718	319233978	.	-	.	Parent=AAEL026170-RA
AaegL5_3	VEuPathDB	exon	319240013	319241425	.	-	.	Parent=AAEL026170-RA
AaegL5_3	VEuPathDB	exon	319313743	319314750	.	-	.	Parent=AAEL026170-RA
AaegL5_3	VEuPathDB	CDS	319233062	319233651	.	-	2	Parent=AAEL026170-RA
AaegL5_3	VEuPathDB	CDS	319233718	319233978	.	-	2	Parent=AAEL026170-RA
AaegL5_3	VEuPathDB	CDS	319240013	319241312	.	-	0	Parent=AAEL026170-RA
AaegL5_3	VEuPathDB	mRNA	319232325	319314750	.	-	.	ID=AAEL026170-RG;geneID=AAEL026170
AaegL5_3	VEuPathDB	exon	319232325	319233651	.	-	.	Parent=AAEL026170-RG
AaegL5_3	VEuPathDB	exon	319233718	319233978	.	-	.	Parent=AAEL026170-RG
AaegL5_3	VEuPathDB	exon	319240013	319241425	.	-	.	Parent=AAEL026170-RG
AaegL5_3	VEuPathDB	exon	319313743	319314091	.	-	.	Parent=AAEL026170-RG
AaegL5_3	VEuPathDB	exon	319314195	319314750	.	-	.	Parent=AAEL026170-RG
AaegL5_3	VEuPathDB	CDS	319233062	319233651	.	-	2	Parent=AAEL026170-RG
AaegL5_3	VEuPathDB	CDS	319233718	319233978	.	-	2	Parent=AAEL026170-RG
AaegL5_3	VEuPathDB	CDS	319240013	319241312	.	-	0	Parent=AAEL026170-RG
AaegL5_3	VEuPathDB	mRNA	319232325	319314750	.	-	.	ID=AAEL026170-RI;geneID=AAEL026170
AaegL5_3	VEuPathDB	exon	319232325	319233651	.	-	.	Parent=AAEL026170-RI
AaegL5_3	VEuPathDB	exon	319233718	319233978	.	-	.	Parent=AAEL026170-RI
AaegL5_3	VEuPathDB	exon	319240013	319241425	.	-	.	Parent=AAEL026170-RI
AaegL5_3	VEuPathDB	exon	319313743	319313990	.	-	.	Parent=AAEL026170-RI
AaegL5_3	VEuPathDB	exon	319314070	319314750	.	-	.	Parent=AAEL026170-RI
AaegL5_3	VEuPathDB	CDS	319233062	319233651	.	-	2	Parent=AAEL026170-RI
AaegL5_3	VEuPathDB	CDS	319233718	319233978	.	-	2	Parent=AAEL026170-RI
AaegL5_3	VEuPathDB	CDS	319240013	319241312	.	-	0	Parent=AAEL026170-RI
AaegL5_3	VEuPathDB	mRNA	319318762	319320110	.	+	.	ID=AAEL009977-RA;geneID=AAEL009977
AaegL5_3	VEuPathDB	exon	319318762	319319016	.	+	.	Parent=AAEL009977-RA
AaegL5_3	VEuPathDB	exon	319319083	319320110	.	+	.	Parent=AAEL009977-RA
AaegL5_3	VEuPathDB	CDS	319318930	319319016	.	+	0	Parent=AAEL009977-RA
AaegL5_3	VEuPathDB	CDS	319319083	319320015	.	+	0	Parent=AAEL009977-RA
AaegL5_3	VEuPathDB	mRNA	319334591	319485557	.	-	.	ID=AAEL009980-RF;geneID=AAEL009980
AaegL5_3	VEuPathDB	exon	319334591	319336112	.	-	.	Parent=AAEL009980-RF
AaegL5_3	VEuPathDB	exon	319413007	319413326	.	-	.	Parent=AAEL009980-RF
AaegL5_3	VEuPathDB	exon	319427750	319428249	.	-	.	Parent=AAEL009980-RF
AaegL5_3	VEuPathDB	exon	319479382	319479574	.	-	.	Parent=AAEL009980-RF
AaegL5_3	VEuPathDB	exon	319485539	319485557	.	-	.	Parent=AAEL009980-RF
AaegL5_3	VEuPathDB	CDS	319335517	319336112	.	-	2	Parent=AAEL009980-RF
AaegL5_3	VEuPathDB	CDS	319413007	319413326	.	-	1	Parent=AAEL009980-RF
AaegL5_3	VEuPathDB	CDS	319427750	319427982	.	-	0	Parent=AAEL009980-RF
AaegL5_3	VEuPathDB	mRNA	319334591	319485721	.	-	.	ID=AAEL009980-RB;geneID=AAEL009980
AaegL5_3	VEuPathDB	exon	319334591	319336112	.	-	.	Parent=AAEL009980-RB
AaegL5_3	VEuPathDB	exon	319413007	319413326	.	-	.	Parent=AAEL009980-RB
AaegL5_3	VEuPathDB	exon	319427750	319428249	.	-	.	Parent=AAEL009980-RB
AaegL5_3	VEuPathDB	exon	319479382	319479592	.	-	.	Parent=AAEL009980-RB
AaegL5_3	VEuPathDB	exon	319485612	319485721	.	-	.	Parent=AAEL009980-RB
AaegL5_3	VEuPathDB	CDS	319335517	319336112	.	-	2	Parent=AAEL009980-RB
AaegL5_3	VEuPathDB	CDS	319413007	319413326	.	-	1	Parent=AAEL009980-RB
AaegL5_3	VEuPathDB	CDS	319427750	319427982	.	-	0	Parent=AAEL009980-RB
AaegL5_3	VEuPathDB	mRNA	319334591	319485721	.	-	.	ID=AAEL009980-RD;geneID=AAEL009980
AaegL5_3	VEuPathDB	exon	319334591	319336112	.	-	.	Parent=AAEL009980-RD
AaegL5_3	VEuPathDB	exon	319413007	319413326	.	-	.	Parent=AAEL009980-RD
AaegL5_3	VEuPathDB	exon	319427750	319428249	.	-	.	Parent=AAEL009980-RD
AaegL5_3	VEuPathDB	exon	319479382	319479597	.	-	.	Parent=AAEL009980-RD
AaegL5_3	VEuPathDB	exon	319485612	319485721	.	-	.	Parent=AAEL009980-RD
AaegL5_3	VEuPathDB	CDS	319335517	319336112	.	-	2	Parent=AAEL009980-RD
AaegL5_3	VEuPathDB	CDS	319413007	319413326	.	-	1	Parent=AAEL009980-RD
AaegL5_3	VEuPathDB	CDS	319427750	319427982	.	-	0	Parent=AAEL009980-RD
AaegL5_3	VEuPathDB	mRNA	319334591	319485723	.	-	.	ID=AAEL009980-RC;geneID=AAEL009980
AaegL5_3	VEuPathDB	exon	319334591	319336112	.	-	.	Parent=AAEL009980-RC
AaegL5_3	VEuPathDB	exon	319413007	319413326	.	-	.	Parent=AAEL009980-RC
AaegL5_3	VEuPathDB	exon	319427750	319428249	.	-	.	Parent=AAEL009980-RC
AaegL5_3	VEuPathDB	exon	319479382	319479592	.	-	.	Parent=AAEL009980-RC
AaegL5_3	VEuPathDB	exon	319485600	319485723	.	-	.	Parent=AAEL009980-RC
AaegL5_3	VEuPathDB	CDS	319335517	319336112	.	-	2	Parent=AAEL009980-RC
AaegL5_3	VEuPathDB	CDS	319413007	319413326	.	-	1	Parent=AAEL009980-RC
AaegL5_3	VEuPathDB	CDS	319427750	319427982	.	-	0	Parent=AAEL009980-RC
AaegL5_3	VEuPathDB	mRNA	319334591	319485723	.	-	.	ID=AAEL009980-RE;geneID=AAEL009980
AaegL5_3	VEuPathDB	exon	319334591	319336112	.	-	.	Parent=AAEL009980-RE
AaegL5_3	VEuPathDB	exon	319413007	319413326	.	-	.	Parent=AAEL009980-RE
AaegL5_3	VEuPathDB	exon	319427750	319428249	.	-	.	Parent=AAEL009980-RE
AaegL5_3	VEuPathDB	exon	319479382	319479597	.	-	.	Parent=AAEL009980-RE
AaegL5_3	VEuPathDB	exon	319485600	319485723	.	-	.	Parent=AAEL009980-RE
AaegL5_3	VEuPathDB	CDS	319335517	319336112	.	-	2	Parent=AAEL009980-RE
AaegL5_3	VEuPathDB	CDS	319413007	319413326	.	-	1	Parent=AAEL009980-RE
AaegL5_3	VEuPathDB	CDS	319427750	319427982	.	-	0	Parent=AAEL009980-RE
AaegL5_3	VEuPathDB	mRNA	319334591	319485723	.	-	.	ID=AAEL009980-RH;geneID=AAEL009980
AaegL5_3	VEuPathDB	exon	319334591	319336112	.	-	.	Parent=AAEL009980-RH
AaegL5_3	VEuPathDB	exon	319413007	319413326	.	-	.	Parent=AAEL009980-RH
AaegL5_3	VEuPathDB	exon	319427750	319428249	.	-	.	Parent=AAEL009980-RH
AaegL5_3	VEuPathDB	exon	319479382	319479574	.	-	.	Parent=AAEL009980-RH
AaegL5_3	VEuPathDB	exon	319485600	319485723	.	-	.	Parent=AAEL009980-RH
AaegL5_3	VEuPathDB	CDS	319335517	319336112	.	-	2	Parent=AAEL009980-RH
AaegL5_3	VEuPathDB	CDS	319413007	319413326	.	-	1	Parent=AAEL009980-RH
AaegL5_3	VEuPathDB	CDS	319427750	319427982	.	-	0	Parent=AAEL009980-RH
AaegL5_3	VEuPathDB	mRNA	319334591	319485723	.	-	.	ID=AAEL009980-RI;geneID=AAEL009980
AaegL5_3	VEuPathDB	exon	319334591	319336112	.	-	.	Parent=AAEL009980-RI
AaegL5_3	VEuPathDB	exon	319413007	319413326	.	-	.	Parent=AAEL009980-RI
AaegL5_3	VEuPathDB	exon	319427750	319428249	.	-	.	Parent=AAEL009980-RI
AaegL5_3	VEuPathDB	exon	319479382	319479574	.	-	.	Parent=AAEL009980-RI
AaegL5_3	VEuPathDB	exon	319485561	319485723	.	-	.	Parent=AAEL009980-RI
AaegL5_3	VEuPathDB	CDS	319335517	319336112	.	-	2	Parent=AAEL009980-RI
AaegL5_3	VEuPathDB	CDS	319413007	319413326	.	-	1	Parent=AAEL009980-RI
AaegL5_3	VEuPathDB	CDS	319427750	319427982	.	-	0	Parent=AAEL009980-RI
AaegL5_3	VEuPathDB	mRNA	319334591	319485724	.	-	.	ID=AAEL009980-RG;geneID=AAEL009980
AaegL5_3	VEuPathDB	exon	319334591	319336112	.	-	.	Parent=AAEL009980-RG
AaegL5_3	VEuPathDB	exon	319413007	319413326	.	-	.	Parent=AAEL009980-RG
AaegL5_3	VEuPathDB	exon	319427750	319428249	.	-	.	Parent=AAEL009980-RG
AaegL5_3	VEuPathDB	exon	319479382	319479574	.	-	.	Parent=AAEL009980-RG
AaegL5_3	VEuPathDB	exon	319485612	319485724	.	-	.	Parent=AAEL009980-RG
AaegL5_3	VEuPathDB	CDS	319335517	319336112	.	-	2	Parent=AAEL009980-RG
AaegL5_3	VEuPathDB	CDS	319413007	319413326	.	-	1	Parent=AAEL009980-RG
AaegL5_3	VEuPathDB	CDS	319427750	319427982	.	-	0	Parent=AAEL009980-RG
AaegL5_3	VEuPathDB	lnc_RNA	319421345	319421858	.	+	.	ID=AAEL023064-RA;geneID=AAEL023064
AaegL5_3	VEuPathDB	exon	319421345	319421600	.	+	.	Parent=AAEL023064-RA
AaegL5_3	VEuPathDB	exon	319421666	319421858	.	+	.	Parent=AAEL023064-RA
AaegL5_3	VEuPathDB	mRNA	319542704	319617628	.	-	.	ID=AAEL021353-RA;geneID=AAEL021353
AaegL5_3	VEuPathDB	exon	319542704	319543882	.	-	.	Parent=AAEL021353-RA
AaegL5_3	VEuPathDB	exon	319551629	319553588	.	-	.	Parent=AAEL021353-RA
AaegL5_3	VEuPathDB	exon	319553646	319553803	.	-	.	Parent=AAEL021353-RA
AaegL5_3	VEuPathDB	exon	319558792	319558965	.	-	.	Parent=AAEL021353-RA
AaegL5_3	VEuPathDB	exon	319559031	319560162	.	-	.	Parent=AAEL021353-RA
AaegL5_3	VEuPathDB	exon	319616848	319617309	.	-	.	Parent=AAEL021353-RA
AaegL5_3	VEuPathDB	exon	319617433	319617628	.	-	.	Parent=AAEL021353-RA
AaegL5_3	VEuPathDB	CDS	319543789	319543882	.	-	1	Parent=AAEL021353-RA
AaegL5_3	VEuPathDB	CDS	319551629	319553588	.	-	2	Parent=AAEL021353-RA
AaegL5_3	VEuPathDB	CDS	319553646	319553803	.	-	1	Parent=AAEL021353-RA
AaegL5_3	VEuPathDB	CDS	319558792	319558965	.	-	1	Parent=AAEL021353-RA
AaegL5_3	VEuPathDB	CDS	319559031	319560136	.	-	0	Parent=AAEL021353-RA
AaegL5_3	VEuPathDB	mRNA	319542704	319617628	.	-	.	ID=AAEL021353-RB;geneID=AAEL021353
AaegL5_3	VEuPathDB	exon	319542704	319543882	.	-	.	Parent=AAEL021353-RB
AaegL5_3	VEuPathDB	exon	319551629	319553588	.	-	.	Parent=AAEL021353-RB
AaegL5_3	VEuPathDB	exon	319553646	319553803	.	-	.	Parent=AAEL021353-RB
AaegL5_3	VEuPathDB	exon	319558792	319558965	.	-	.	Parent=AAEL021353-RB
AaegL5_3	VEuPathDB	exon	319559031	319560162	.	-	.	Parent=AAEL021353-RB
AaegL5_3	VEuPathDB	exon	319616848	319617291	.	-	.	Parent=AAEL021353-RB
AaegL5_3	VEuPathDB	exon	319617433	319617628	.	-	.	Parent=AAEL021353-RB
AaegL5_3	VEuPathDB	CDS	319543789	319543882	.	-	1	Parent=AAEL021353-RB
AaegL5_3	VEuPathDB	CDS	319551629	319553588	.	-	2	Parent=AAEL021353-RB
AaegL5_3	VEuPathDB	CDS	319553646	319553803	.	-	1	Parent=AAEL021353-RB
AaegL5_3	VEuPathDB	CDS	319558792	319558965	.	-	1	Parent=AAEL021353-RB
AaegL5_3	VEuPathDB	CDS	319559031	319560136	.	-	0	Parent=AAEL021353-RB
AaegL5_3	VEuPathDB	mRNA	319542704	319617628	.	-	.	ID=AAEL021353-RC;geneID=AAEL021353
AaegL5_3	VEuPathDB	exon	319542704	319543882	.	-	.	Parent=AAEL021353-RC
AaegL5_3	VEuPathDB	exon	319551629	319553588	.	-	.	Parent=AAEL021353-RC
AaegL5_3	VEuPathDB	exon	319553646	319553803	.	-	.	Parent=AAEL021353-RC
AaegL5_3	VEuPathDB	exon	319558792	319558965	.	-	.	Parent=AAEL021353-RC
AaegL5_3	VEuPathDB	exon	319559031	319560162	.	-	.	Parent=AAEL021353-RC
AaegL5_3	VEuPathDB	exon	319617433	319617628	.	-	.	Parent=AAEL021353-RC
AaegL5_3	VEuPathDB	CDS	319543789	319543882	.	-	1	Parent=AAEL021353-RC
AaegL5_3	VEuPathDB	CDS	319551629	319553588	.	-	2	Parent=AAEL021353-RC
AaegL5_3	VEuPathDB	CDS	319553646	319553803	.	-	1	Parent=AAEL021353-RC
AaegL5_3	VEuPathDB	CDS	319558792	319558965	.	-	1	Parent=AAEL021353-RC
AaegL5_3	VEuPathDB	CDS	319559031	319560136	.	-	0	Parent=AAEL021353-RC
AaegL5_3	VEuPathDB	mRNA	319542704	319617628	.	-	.	ID=AAEL021353-RD;geneID=AAEL021353
AaegL5_3	VEuPathDB	exon	319542704	319543882	.	-	.	Parent=AAEL021353-RD
AaegL5_3	VEuPathDB	exon	319551629	319553585	.	-	.	Parent=AAEL021353-RD
AaegL5_3	VEuPathDB	exon	319553646	319553803	.	-	.	Parent=AAEL021353-RD
AaegL5_3	VEuPathDB	exon	319558792	319558965	.	-	.	Parent=AAEL021353-RD
AaegL5_3	VEuPathDB	exon	319559031	319560162	.	-	.	Parent=AAEL021353-RD
AaegL5_3	VEuPathDB	exon	319616848	319617628	.	-	.	Parent=AAEL021353-RD
AaegL5_3	VEuPathDB	CDS	319543789	319543882	.	-	1	Parent=AAEL021353-RD
AaegL5_3	VEuPathDB	CDS	319551629	319553585	.	-	2	Parent=AAEL021353-RD
AaegL5_3	VEuPathDB	CDS	319553646	319553803	.	-	1	Parent=AAEL021353-RD
AaegL5_3	VEuPathDB	CDS	319558792	319558965	.	-	1	Parent=AAEL021353-RD
AaegL5_3	VEuPathDB	CDS	319559031	319560136	.	-	0	Parent=AAEL021353-RD
AaegL5_3	VEuPathDB	lnc_RNA	319546687	319547406	.	-	.	ID=AAEL025528-RA;geneID=AAEL025528
AaegL5_3	VEuPathDB	exon	319546687	319546855	.	-	.	Parent=AAEL025528-RA
AaegL5_3	VEuPathDB	exon	319546918	319547406	.	-	.	Parent=AAEL025528-RA
AaegL5_3	VEuPathDB	mRNA	319627396	319638030	.	+	.	ID=AAEL009789-RA;geneID=AAEL009789
AaegL5_3	VEuPathDB	exon	319627396	319627830	.	+	.	Parent=AAEL009789-RA
AaegL5_3	VEuPathDB	exon	319627998	319630147	.	+	.	Parent=AAEL009789-RA
AaegL5_3	VEuPathDB	exon	319636887	319637185	.	+	.	Parent=AAEL009789-RA
AaegL5_3	VEuPathDB	exon	319637255	319638030	.	+	.	Parent=AAEL009789-RA
AaegL5_3	VEuPathDB	CDS	319627750	319627830	.	+	0	Parent=AAEL009789-RA
AaegL5_3	VEuPathDB	CDS	319627998	319630147	.	+	0	Parent=AAEL009789-RA
AaegL5_3	VEuPathDB	CDS	319636887	319637185	.	+	1	Parent=AAEL009789-RA
AaegL5_3	VEuPathDB	CDS	319637255	319637448	.	+	2	Parent=AAEL009789-RA
AaegL5_3	VEuPathDB	mRNA	319649727	319665447	.	-	.	ID=AAEL009786-RA;geneID=AAEL009786
AaegL5_3	VEuPathDB	exon	319649727	319651554	.	-	.	Parent=AAEL009786-RA
AaegL5_3	VEuPathDB	exon	319664839	319665447	.	-	.	Parent=AAEL009786-RA
AaegL5_3	VEuPathDB	CDS	319650469	319651554	.	-	0	Parent=AAEL009786-RA
AaegL5_3	VEuPathDB	CDS	319664839	319665153	.	-	0	Parent=AAEL009786-RA
AaegL5_3	VEuPathDB	mRNA	319674617	319675871	.	+	.	ID=AAEL009792-RB;geneID=AAEL009792
AaegL5_3	VEuPathDB	exon	319674617	319674734	.	+	.	Parent=AAEL009792-RB
AaegL5_3	VEuPathDB	exon	319674806	319675871	.	+	.	Parent=AAEL009792-RB
AaegL5_3	VEuPathDB	CDS	319674712	319674734	.	+	0	Parent=AAEL009792-RB
AaegL5_3	VEuPathDB	CDS	319674806	319675730	.	+	1	Parent=AAEL009792-RB
AaegL5_3	VEuPathDB	mRNA	319692978	319889678	.	-	.	ID=AAEL009806-RB;geneID=AAEL009806
AaegL5_3	VEuPathDB	exon	319692978	319695634	.	-	.	Parent=AAEL009806-RB
AaegL5_3	VEuPathDB	exon	319695695	319695970	.	-	.	Parent=AAEL009806-RB
AaegL5_3	VEuPathDB	exon	319696034	319696194	.	-	.	Parent=AAEL009806-RB
AaegL5_3	VEuPathDB	exon	319696258	319699205	.	-	.	Parent=AAEL009806-RB
AaegL5_3	VEuPathDB	exon	319876920	319877794	.	-	.	Parent=AAEL009806-RB
AaegL5_3	VEuPathDB	exon	319888884	319889678	.	-	.	Parent=AAEL009806-RB
AaegL5_3	VEuPathDB	CDS	319694116	319695634	.	-	1	Parent=AAEL009806-RB
AaegL5_3	VEuPathDB	CDS	319695695	319695970	.	-	1	Parent=AAEL009806-RB
AaegL5_3	VEuPathDB	CDS	319696034	319696194	.	-	0	Parent=AAEL009806-RB
AaegL5_3	VEuPathDB	CDS	319696258	319699205	.	-	2	Parent=AAEL009806-RB
AaegL5_3	VEuPathDB	CDS	319876920	319877088	.	-	0	Parent=AAEL009806-RB
AaegL5_3	VEuPathDB	tRNA	319865147	319865218	.	-	.	ID=AAEL016884-RA;geneID=AAEL016884
AaegL5_3	VEuPathDB	exon	319865147	319865218	.	-	.	Parent=AAEL016884-RA
AaegL5_3	VEuPathDB	tRNA	319865582	319865653	.	+	.	ID=AAEL018972-RA;geneID=AAEL018972
AaegL5_3	VEuPathDB	exon	319865582	319865653	.	+	.	Parent=AAEL018972-RA
AaegL5_3	VEuPathDB	mRNA	319897970	319925812	.	+	.	ID=AAEL023219-RA;geneID=AAEL023219
AaegL5_3	VEuPathDB	exon	319897970	319898155	.	+	.	Parent=AAEL023219-RA
AaegL5_3	VEuPathDB	exon	319898231	319898380	.	+	.	Parent=AAEL023219-RA
AaegL5_3	VEuPathDB	exon	319899066	319899173	.	+	.	Parent=AAEL023219-RA
AaegL5_3	VEuPathDB	exon	319909520	319910352	.	+	.	Parent=AAEL023219-RA
AaegL5_3	VEuPathDB	exon	319918278	319918583	.	+	.	Parent=AAEL023219-RA
AaegL5_3	VEuPathDB	exon	319924149	319925812	.	+	.	Parent=AAEL023219-RA
AaegL5_3	VEuPathDB	CDS	319909755	319910352	.	+	0	Parent=AAEL023219-RA
AaegL5_3	VEuPathDB	CDS	319918278	319918583	.	+	2	Parent=AAEL023219-RA
AaegL5_3	VEuPathDB	CDS	319924149	319925020	.	+	2	Parent=AAEL023219-RA
AaegL5_3	VEuPathDB	mRNA	319898851	319925812	.	+	.	ID=AAEL023219-RB;geneID=AAEL023219
AaegL5_3	VEuPathDB	exon	319898851	319899004	.	+	.	Parent=AAEL023219-RB
AaegL5_3	VEuPathDB	exon	319899066	319899173	.	+	.	Parent=AAEL023219-RB
AaegL5_3	VEuPathDB	exon	319909520	319910352	.	+	.	Parent=AAEL023219-RB
AaegL5_3	VEuPathDB	exon	319918278	319918583	.	+	.	Parent=AAEL023219-RB
AaegL5_3	VEuPathDB	exon	319924149	319925812	.	+	.	Parent=AAEL023219-RB
AaegL5_3	VEuPathDB	CDS	319909755	319910352	.	+	0	Parent=AAEL023219-RB
AaegL5_3	VEuPathDB	CDS	319918278	319918583	.	+	2	Parent=AAEL023219-RB
AaegL5_3	VEuPathDB	CDS	319924149	319925020	.	+	2	Parent=AAEL023219-RB
AaegL5_3	VEuPathDB	mRNA	319938548	320104522	.	+	.	ID=AAEL021301-RB;geneID=AAEL021301
AaegL5_3	VEuPathDB	exon	319938548	319938731	.	+	.	Parent=AAEL021301-RB
AaegL5_3	VEuPathDB	exon	319957906	319958502	.	+	.	Parent=AAEL021301-RB
AaegL5_3	VEuPathDB	exon	320093801	320093898	.	+	.	Parent=AAEL021301-RB
AaegL5_3	VEuPathDB	exon	320093986	320094271	.	+	.	Parent=AAEL021301-RB
AaegL5_3	VEuPathDB	exon	320102690	320104522	.	+	.	Parent=AAEL021301-RB
AaegL5_3	VEuPathDB	CDS	319958425	319958502	.	+	0	Parent=AAEL021301-RB
AaegL5_3	VEuPathDB	CDS	320093801	320093898	.	+	0	Parent=AAEL021301-RB
AaegL5_3	VEuPathDB	CDS	320093986	320094271	.	+	1	Parent=AAEL021301-RB
AaegL5_3	VEuPathDB	CDS	320102690	320102863	.	+	0	Parent=AAEL021301-RB
AaegL5_3	VEuPathDB	mRNA	319957187	320104522	.	+	.	ID=AAEL021301-RA;geneID=AAEL021301
AaegL5_3	VEuPathDB	exon	319957187	319957361	.	+	.	Parent=AAEL021301-RA
AaegL5_3	VEuPathDB	exon	319957906	319958502	.	+	.	Parent=AAEL021301-RA
AaegL5_3	VEuPathDB	exon	320093801	320093898	.	+	.	Parent=AAEL021301-RA
AaegL5_3	VEuPathDB	exon	320093986	320094271	.	+	.	Parent=AAEL021301-RA
AaegL5_3	VEuPathDB	exon	320102690	320104522	.	+	.	Parent=AAEL021301-RA
AaegL5_3	VEuPathDB	CDS	319958425	319958502	.	+	0	Parent=AAEL021301-RA
AaegL5_3	VEuPathDB	CDS	320093801	320093898	.	+	0	Parent=AAEL021301-RA
AaegL5_3	VEuPathDB	CDS	320093986	320094271	.	+	1	Parent=AAEL021301-RA
AaegL5_3	VEuPathDB	CDS	320102690	320102863	.	+	0	Parent=AAEL021301-RA
AaegL5_3	VEuPathDB	mRNA	319957187	320104522	.	+	.	ID=AAEL021301-RC;geneID=AAEL021301
AaegL5_3	VEuPathDB	exon	319957187	319957378	.	+	.	Parent=AAEL021301-RC
AaegL5_3	VEuPathDB	exon	319957906	319958502	.	+	.	Parent=AAEL021301-RC
AaegL5_3	VEuPathDB	exon	320093801	320093898	.	+	.	Parent=AAEL021301-RC
AaegL5_3	VEuPathDB	exon	320093986	320094271	.	+	.	Parent=AAEL021301-RC
AaegL5_3	VEuPathDB	exon	320102690	320104522	.	+	.	Parent=AAEL021301-RC
AaegL5_3	VEuPathDB	CDS	319958425	319958502	.	+	0	Parent=AAEL021301-RC
AaegL5_3	VEuPathDB	CDS	320093801	320093898	.	+	0	Parent=AAEL021301-RC
AaegL5_3	VEuPathDB	CDS	320093986	320094271	.	+	1	Parent=AAEL021301-RC
AaegL5_3	VEuPathDB	CDS	320102690	320102863	.	+	0	Parent=AAEL021301-RC
AaegL5_3	VEuPathDB	mRNA	319957187	320104522	.	+	.	ID=AAEL021301-RG;geneID=AAEL021301
AaegL5_3	VEuPathDB	exon	319957187	319957317	.	+	.	Parent=AAEL021301-RG
AaegL5_3	VEuPathDB	exon	319957906	319958502	.	+	.	Parent=AAEL021301-RG
AaegL5_3	VEuPathDB	exon	320093801	320093898	.	+	.	Parent=AAEL021301-RG
AaegL5_3	VEuPathDB	exon	320093986	320094271	.	+	.	Parent=AAEL021301-RG
AaegL5_3	VEuPathDB	exon	320102690	320104522	.	+	.	Parent=AAEL021301-RG
AaegL5_3	VEuPathDB	CDS	319958425	319958502	.	+	0	Parent=AAEL021301-RG
AaegL5_3	VEuPathDB	CDS	320093801	320093898	.	+	0	Parent=AAEL021301-RG
AaegL5_3	VEuPathDB	CDS	320093986	320094271	.	+	1	Parent=AAEL021301-RG
AaegL5_3	VEuPathDB	CDS	320102690	320102863	.	+	0	Parent=AAEL021301-RG
AaegL5_3	VEuPathDB	mRNA	319957416	320104522	.	+	.	ID=AAEL021301-RF;geneID=AAEL021301
AaegL5_3	VEuPathDB	exon	319957416	319957435	.	+	.	Parent=AAEL021301-RF
AaegL5_3	VEuPathDB	exon	319957906	319958502	.	+	.	Parent=AAEL021301-RF
AaegL5_3	VEuPathDB	exon	320093801	320093898	.	+	.	Parent=AAEL021301-RF
AaegL5_3	VEuPathDB	exon	320093986	320094271	.	+	.	Parent=AAEL021301-RF
AaegL5_3	VEuPathDB	exon	320102690	320104522	.	+	.	Parent=AAEL021301-RF
AaegL5_3	VEuPathDB	CDS	319958425	319958502	.	+	0	Parent=AAEL021301-RF
AaegL5_3	VEuPathDB	CDS	320093801	320093898	.	+	0	Parent=AAEL021301-RF
AaegL5_3	VEuPathDB	CDS	320093986	320094271	.	+	1	Parent=AAEL021301-RF
AaegL5_3	VEuPathDB	CDS	320102690	320102863	.	+	0	Parent=AAEL021301-RF
AaegL5_3	VEuPathDB	mRNA	319957783	320104522	.	+	.	ID=AAEL021301-RD;geneID=AAEL021301
AaegL5_3	VEuPathDB	exon	319957783	319957804	.	+	.	Parent=AAEL021301-RD
AaegL5_3	VEuPathDB	exon	319957906	319958502	.	+	.	Parent=AAEL021301-RD
AaegL5_3	VEuPathDB	exon	320093801	320093898	.	+	.	Parent=AAEL021301-RD
AaegL5_3	VEuPathDB	exon	320093986	320094271	.	+	.	Parent=AAEL021301-RD
AaegL5_3	VEuPathDB	exon	320102690	320104522	.	+	.	Parent=AAEL021301-RD
AaegL5_3	VEuPathDB	CDS	319958425	319958502	.	+	0	Parent=AAEL021301-RD
AaegL5_3	VEuPathDB	CDS	320093801	320093898	.	+	0	Parent=AAEL021301-RD
AaegL5_3	VEuPathDB	CDS	320093986	320094271	.	+	1	Parent=AAEL021301-RD
AaegL5_3	VEuPathDB	CDS	320102690	320102863	.	+	0	Parent=AAEL021301-RD
AaegL5_3	VEuPathDB	mRNA	320066792	320104522	.	+	.	ID=AAEL021301-RE;geneID=AAEL021301
AaegL5_3	VEuPathDB	exon	320066792	320066831	.	+	.	Parent=AAEL021301-RE
AaegL5_3	VEuPathDB	exon	320093801	320093898	.	+	.	Parent=AAEL021301-RE
AaegL5_3	VEuPathDB	exon	320093986	320094271	.	+	.	Parent=AAEL021301-RE
AaegL5_3	VEuPathDB	exon	320102690	320104522	.	+	.	Parent=AAEL021301-RE
AaegL5_3	VEuPathDB	CDS	320066802	320066831	.	+	0	Parent=AAEL021301-RE
AaegL5_3	VEuPathDB	CDS	320093801	320093898	.	+	0	Parent=AAEL021301-RE
AaegL5_3	VEuPathDB	CDS	320093986	320094271	.	+	1	Parent=AAEL021301-RE
AaegL5_3	VEuPathDB	CDS	320102690	320102863	.	+	0	Parent=AAEL021301-RE
AaegL5_3	VEuPathDB	tRNA	320070023	320070094	.	-	.	ID=AAEL019015-RA;geneID=AAEL019015
AaegL5_3	VEuPathDB	exon	320070023	320070094	.	-	.	Parent=AAEL019015-RA
AaegL5_3	VEuPathDB	tRNA	320070463	320070534	.	+	.	ID=AAEL019014-RA;geneID=AAEL019014
AaegL5_3	VEuPathDB	exon	320070463	320070534	.	+	.	Parent=AAEL019014-RA
AaegL5_3	VEuPathDB	mRNA	320125589	320140833	.	-	.	ID=AAEL013783-RC;geneID=AAEL013783
AaegL5_3	VEuPathDB	exon	320125589	320126159	.	-	.	Parent=AAEL013783-RC
AaegL5_3	VEuPathDB	exon	320139041	320139395	.	-	.	Parent=AAEL013783-RC
AaegL5_3	VEuPathDB	exon	320140395	320140592	.	-	.	Parent=AAEL013783-RC
AaegL5_3	VEuPathDB	exon	320140679	320140833	.	-	.	Parent=AAEL013783-RC
AaegL5_3	VEuPathDB	CDS	320125658	320126159	.	-	1	Parent=AAEL013783-RC
AaegL5_3	VEuPathDB	CDS	320139041	320139395	.	-	2	Parent=AAEL013783-RC
AaegL5_3	VEuPathDB	CDS	320140395	320140536	.	-	0	Parent=AAEL013783-RC
AaegL5_3	VEuPathDB	mRNA	320156055	320235378	.	+	.	ID=AAEL020132-RA;geneID=AAEL020132
AaegL5_3	VEuPathDB	exon	320156055	320156791	.	+	.	Parent=AAEL020132-RA
AaegL5_3	VEuPathDB	exon	320179939	320180338	.	+	.	Parent=AAEL020132-RA
AaegL5_3	VEuPathDB	exon	320201320	320201454	.	+	.	Parent=AAEL020132-RA
AaegL5_3	VEuPathDB	exon	320201998	320202132	.	+	.	Parent=AAEL020132-RA
AaegL5_3	VEuPathDB	exon	320213286	320213444	.	+	.	Parent=AAEL020132-RA
AaegL5_3	VEuPathDB	exon	320213505	320213669	.	+	.	Parent=AAEL020132-RA
AaegL5_3	VEuPathDB	exon	320222246	320222372	.	+	.	Parent=AAEL020132-RA
AaegL5_3	VEuPathDB	exon	320234688	320235378	.	+	.	Parent=AAEL020132-RA
AaegL5_3	VEuPathDB	CDS	320156580	320156791	.	+	0	Parent=AAEL020132-RA
AaegL5_3	VEuPathDB	CDS	320179939	320180338	.	+	1	Parent=AAEL020132-RA
AaegL5_3	VEuPathDB	CDS	320201320	320201454	.	+	0	Parent=AAEL020132-RA
AaegL5_3	VEuPathDB	CDS	320201998	320202132	.	+	0	Parent=AAEL020132-RA
AaegL5_3	VEuPathDB	CDS	320213286	320213444	.	+	0	Parent=AAEL020132-RA
AaegL5_3	VEuPathDB	CDS	320213505	320213669	.	+	0	Parent=AAEL020132-RA
AaegL5_3	VEuPathDB	CDS	320222246	320222372	.	+	0	Parent=AAEL020132-RA
AaegL5_3	VEuPathDB	CDS	320234688	320234890	.	+	2	Parent=AAEL020132-RA
AaegL5_3	VEuPathDB	mRNA	320156055	320235378	.	+	.	ID=AAEL020132-RD;geneID=AAEL020132
AaegL5_3	VEuPathDB	exon	320156055	320156791	.	+	.	Parent=AAEL020132-RD
AaegL5_3	VEuPathDB	exon	320179939	320180338	.	+	.	Parent=AAEL020132-RD
AaegL5_3	VEuPathDB	exon	320201320	320201454	.	+	.	Parent=AAEL020132-RD
AaegL5_3	VEuPathDB	exon	320201998	320202132	.	+	.	Parent=AAEL020132-RD
AaegL5_3	VEuPathDB	exon	320213286	320213444	.	+	.	Parent=AAEL020132-RD
AaegL5_3	VEuPathDB	exon	320213505	320213669	.	+	.	Parent=AAEL020132-RD
AaegL5_3	VEuPathDB	exon	320222246	320222327	.	+	.	Parent=AAEL020132-RD
AaegL5_3	VEuPathDB	exon	320234688	320235378	.	+	.	Parent=AAEL020132-RD
AaegL5_3	VEuPathDB	CDS	320156580	320156791	.	+	0	Parent=AAEL020132-RD
AaegL5_3	VEuPathDB	CDS	320179939	320180338	.	+	1	Parent=AAEL020132-RD
AaegL5_3	VEuPathDB	CDS	320201320	320201454	.	+	0	Parent=AAEL020132-RD
AaegL5_3	VEuPathDB	CDS	320201998	320202132	.	+	0	Parent=AAEL020132-RD
AaegL5_3	VEuPathDB	CDS	320213286	320213444	.	+	0	Parent=AAEL020132-RD
AaegL5_3	VEuPathDB	CDS	320213505	320213669	.	+	0	Parent=AAEL020132-RD
AaegL5_3	VEuPathDB	CDS	320222246	320222327	.	+	0	Parent=AAEL020132-RD
AaegL5_3	VEuPathDB	CDS	320234688	320234890	.	+	2	Parent=AAEL020132-RD
AaegL5_3	VEuPathDB	mRNA	320156056	320235377	.	+	.	ID=AAEL020132-RB;geneID=AAEL020132
AaegL5_3	VEuPathDB	exon	320156056	320156791	.	+	.	Parent=AAEL020132-RB
AaegL5_3	VEuPathDB	exon	320179939	320180338	.	+	.	Parent=AAEL020132-RB
AaegL5_3	VEuPathDB	exon	320201998	320202132	.	+	.	Parent=AAEL020132-RB
AaegL5_3	VEuPathDB	exon	320213286	320213444	.	+	.	Parent=AAEL020132-RB
AaegL5_3	VEuPathDB	exon	320213505	320213669	.	+	.	Parent=AAEL020132-RB
AaegL5_3	VEuPathDB	exon	320222246	320222372	.	+	.	Parent=AAEL020132-RB
AaegL5_3	VEuPathDB	exon	320234688	320235377	.	+	.	Parent=AAEL020132-RB
AaegL5_3	VEuPathDB	CDS	320156580	320156791	.	+	0	Parent=AAEL020132-RB
AaegL5_3	VEuPathDB	CDS	320179939	320180338	.	+	1	Parent=AAEL020132-RB
AaegL5_3	VEuPathDB	CDS	320201998	320202132	.	+	0	Parent=AAEL020132-RB
AaegL5_3	VEuPathDB	CDS	320213286	320213444	.	+	0	Parent=AAEL020132-RB
AaegL5_3	VEuPathDB	CDS	320213505	320213669	.	+	0	Parent=AAEL020132-RB
AaegL5_3	VEuPathDB	CDS	320222246	320222372	.	+	0	Parent=AAEL020132-RB
AaegL5_3	VEuPathDB	CDS	320234688	320234890	.	+	2	Parent=AAEL020132-RB
AaegL5_3	VEuPathDB	mRNA	320156056	320235377	.	+	.	ID=AAEL020132-RC;geneID=AAEL020132
AaegL5_3	VEuPathDB	exon	320156056	320156791	.	+	.	Parent=AAEL020132-RC
AaegL5_3	VEuPathDB	exon	320179939	320180338	.	+	.	Parent=AAEL020132-RC
AaegL5_3	VEuPathDB	exon	320201320	320201454	.	+	.	Parent=AAEL020132-RC
AaegL5_3	VEuPathDB	exon	320213286	320213444	.	+	.	Parent=AAEL020132-RC
AaegL5_3	VEuPathDB	exon	320213505	320213669	.	+	.	Parent=AAEL020132-RC
AaegL5_3	VEuPathDB	exon	320222246	320222372	.	+	.	Parent=AAEL020132-RC
AaegL5_3	VEuPathDB	exon	320234688	320235377	.	+	.	Parent=AAEL020132-RC
AaegL5_3	VEuPathDB	CDS	320156580	320156791	.	+	0	Parent=AAEL020132-RC
AaegL5_3	VEuPathDB	CDS	320179939	320180338	.	+	1	Parent=AAEL020132-RC
AaegL5_3	VEuPathDB	CDS	320201320	320201454	.	+	0	Parent=AAEL020132-RC
AaegL5_3	VEuPathDB	CDS	320213286	320213444	.	+	0	Parent=AAEL020132-RC
AaegL5_3	VEuPathDB	CDS	320213505	320213669	.	+	0	Parent=AAEL020132-RC
AaegL5_3	VEuPathDB	CDS	320222246	320222372	.	+	0	Parent=AAEL020132-RC
AaegL5_3	VEuPathDB	CDS	320234688	320234890	.	+	2	Parent=AAEL020132-RC
AaegL5_3	VEuPathDB	mRNA	320156057	320235376	.	+	.	ID=AAEL020132-RE;geneID=AAEL020132
AaegL5_3	VEuPathDB	exon	320156057	320156791	.	+	.	Parent=AAEL020132-RE
AaegL5_3	VEuPathDB	exon	320179939	320180338	.	+	.	Parent=AAEL020132-RE
AaegL5_3	VEuPathDB	exon	320190407	320190535	.	+	.	Parent=AAEL020132-RE
AaegL5_3	VEuPathDB	exon	320213286	320213444	.	+	.	Parent=AAEL020132-RE
AaegL5_3	VEuPathDB	exon	320213505	320213669	.	+	.	Parent=AAEL020132-RE
AaegL5_3	VEuPathDB	exon	320222246	320222372	.	+	.	Parent=AAEL020132-RE
AaegL5_3	VEuPathDB	exon	320234688	320235376	.	+	.	Parent=AAEL020132-RE
AaegL5_3	VEuPathDB	CDS	320156580	320156791	.	+	0	Parent=AAEL020132-RE
AaegL5_3	VEuPathDB	CDS	320179939	320180338	.	+	1	Parent=AAEL020132-RE
AaegL5_3	VEuPathDB	CDS	320190407	320190535	.	+	0	Parent=AAEL020132-RE
AaegL5_3	VEuPathDB	CDS	320213286	320213444	.	+	0	Parent=AAEL020132-RE
AaegL5_3	VEuPathDB	CDS	320213505	320213669	.	+	0	Parent=AAEL020132-RE
AaegL5_3	VEuPathDB	CDS	320222246	320222372	.	+	0	Parent=AAEL020132-RE
AaegL5_3	VEuPathDB	CDS	320234688	320234890	.	+	2	Parent=AAEL020132-RE
AaegL5_3	VEuPathDB	mRNA	320261161	320262964	.	-	.	ID=AAEL011836-RB;geneID=AAEL011836
AaegL5_3	VEuPathDB	exon	320261161	320262712	.	-	.	Parent=AAEL011836-RB
AaegL5_3	VEuPathDB	exon	320262788	320262964	.	-	.	Parent=AAEL011836-RB
AaegL5_3	VEuPathDB	CDS	320261377	320262712	.	-	1	Parent=AAEL011836-RB
AaegL5_3	VEuPathDB	CDS	320262788	320262828	.	-	0	Parent=AAEL011836-RB
AaegL5_3	VEuPathDB	mRNA	320261161	320275981	.	-	.	ID=AAEL011836-RA;geneID=AAEL011836
AaegL5_3	VEuPathDB	exon	320261161	320262712	.	-	.	Parent=AAEL011836-RA
AaegL5_3	VEuPathDB	exon	320275400	320275981	.	-	.	Parent=AAEL011836-RA
AaegL5_3	VEuPathDB	CDS	320261377	320262712	.	-	1	Parent=AAEL011836-RA
AaegL5_3	VEuPathDB	CDS	320275400	320275779	.	-	0	Parent=AAEL011836-RA
AaegL5_3	VEuPathDB	mRNA	320277209	320309585	.	+	.	ID=AAEL025667-RA;geneID=AAEL025667
AaegL5_3	VEuPathDB	exon	320277209	320277384	.	+	.	Parent=AAEL025667-RA
AaegL5_3	VEuPathDB	exon	320277448	320277840	.	+	.	Parent=AAEL025667-RA
AaegL5_3	VEuPathDB	exon	320308044	320309585	.	+	.	Parent=AAEL025667-RA
AaegL5_3	VEuPathDB	CDS	320277452	320277840	.	+	0	Parent=AAEL025667-RA
AaegL5_3	VEuPathDB	CDS	320308044	320309427	.	+	1	Parent=AAEL025667-RA
AaegL5_3	VEuPathDB	mRNA	320343788	320389128	.	+	.	ID=AAEL023588-RA;geneID=AAEL023588
AaegL5_3	VEuPathDB	exon	320343788	320343972	.	+	.	Parent=AAEL023588-RA
AaegL5_3	VEuPathDB	exon	320360974	320361312	.	+	.	Parent=AAEL023588-RA
AaegL5_3	VEuPathDB	exon	320387587	320389128	.	+	.	Parent=AAEL023588-RA
AaegL5_3	VEuPathDB	CDS	320343788	320343972	.	+	0	Parent=AAEL023588-RA
AaegL5_3	VEuPathDB	CDS	320360974	320361312	.	+	1	Parent=AAEL023588-RA
AaegL5_3	VEuPathDB	CDS	320387587	320388970	.	+	1	Parent=AAEL023588-RA
AaegL5_3	VEuPathDB	lnc_RNA	320442593	320443091	.	-	.	ID=AAEL020102-RA;geneID=AAEL020102
AaegL5_3	VEuPathDB	exon	320442593	320442727	.	-	.	Parent=AAEL020102-RA
AaegL5_3	VEuPathDB	exon	320442807	320443091	.	-	.	Parent=AAEL020102-RA
AaegL5_3	VEuPathDB	mRNA	320443415	320694516	.	+	.	ID=AAEL011837-RA;geneID=AAEL011837
AaegL5_3	VEuPathDB	exon	320443415	320443905	.	+	.	Parent=AAEL011837-RA
AaegL5_3	VEuPathDB	exon	320469307	320469408	.	+	.	Parent=AAEL011837-RA
AaegL5_3	VEuPathDB	exon	320477764	320478423	.	+	.	Parent=AAEL011837-RA
AaegL5_3	VEuPathDB	exon	320486700	320487085	.	+	.	Parent=AAEL011837-RA
AaegL5_3	VEuPathDB	exon	320683375	320683543	.	+	.	Parent=AAEL011837-RA
AaegL5_3	VEuPathDB	exon	320691049	320691404	.	+	.	Parent=AAEL011837-RA
AaegL5_3	VEuPathDB	exon	320692318	320692499	.	+	.	Parent=AAEL011837-RA
AaegL5_3	VEuPathDB	exon	320692571	320692648	.	+	.	Parent=AAEL011837-RA
AaegL5_3	VEuPathDB	exon	320693048	320694516	.	+	.	Parent=AAEL011837-RA
AaegL5_3	VEuPathDB	CDS	320478167	320478423	.	+	0	Parent=AAEL011837-RA
AaegL5_3	VEuPathDB	CDS	320486700	320487085	.	+	1	Parent=AAEL011837-RA
AaegL5_3	VEuPathDB	CDS	320683375	320683543	.	+	2	Parent=AAEL011837-RA
AaegL5_3	VEuPathDB	CDS	320691049	320691404	.	+	1	Parent=AAEL011837-RA
AaegL5_3	VEuPathDB	CDS	320692318	320692499	.	+	2	Parent=AAEL011837-RA
AaegL5_3	VEuPathDB	CDS	320692571	320692648	.	+	0	Parent=AAEL011837-RA
AaegL5_3	VEuPathDB	CDS	320693048	320693173	.	+	0	Parent=AAEL011837-RA
AaegL5_3	VEuPathDB	mRNA	320443415	320694516	.	+	.	ID=AAEL011837-RB;geneID=AAEL011837
AaegL5_3	VEuPathDB	exon	320443415	320443905	.	+	.	Parent=AAEL011837-RB
AaegL5_3	VEuPathDB	exon	320469307	320469396	.	+	.	Parent=AAEL011837-RB
AaegL5_3	VEuPathDB	exon	320477764	320478423	.	+	.	Parent=AAEL011837-RB
AaegL5_3	VEuPathDB	exon	320486700	320487085	.	+	.	Parent=AAEL011837-RB
AaegL5_3	VEuPathDB	exon	320683375	320683543	.	+	.	Parent=AAEL011837-RB
AaegL5_3	VEuPathDB	exon	320691049	320691404	.	+	.	Parent=AAEL011837-RB
AaegL5_3	VEuPathDB	exon	320692318	320692499	.	+	.	Parent=AAEL011837-RB
AaegL5_3	VEuPathDB	exon	320692571	320692648	.	+	.	Parent=AAEL011837-RB
AaegL5_3	VEuPathDB	exon	320693048	320694516	.	+	.	Parent=AAEL011837-RB
AaegL5_3	VEuPathDB	CDS	320478167	320478423	.	+	0	Parent=AAEL011837-RB
AaegL5_3	VEuPathDB	CDS	320486700	320487085	.	+	1	Parent=AAEL011837-RB
AaegL5_3	VEuPathDB	CDS	320683375	320683543	.	+	2	Parent=AAEL011837-RB
AaegL5_3	VEuPathDB	CDS	320691049	320691404	.	+	1	Parent=AAEL011837-RB
AaegL5_3	VEuPathDB	CDS	320692318	320692499	.	+	2	Parent=AAEL011837-RB
AaegL5_3	VEuPathDB	CDS	320692571	320692648	.	+	0	Parent=AAEL011837-RB
AaegL5_3	VEuPathDB	CDS	320693048	320693173	.	+	0	Parent=AAEL011837-RB
AaegL5_3	VEuPathDB	mRNA	320693998	320706394	.	-	.	ID=AAEL011839-RA;geneID=AAEL011839
AaegL5_3	VEuPathDB	exon	320693998	320694770	.	-	.	Parent=AAEL011839-RA
AaegL5_3	VEuPathDB	exon	320694831	320694978	.	-	.	Parent=AAEL011839-RA
AaegL5_3	VEuPathDB	exon	320706168	320706394	.	-	.	Parent=AAEL011839-RA
AaegL5_3	VEuPathDB	CDS	320694531	320694770	.	-	0	Parent=AAEL011839-RA
AaegL5_3	VEuPathDB	CDS	320694831	320694978	.	-	1	Parent=AAEL011839-RA
AaegL5_3	VEuPathDB	CDS	320706168	320706337	.	-	0	Parent=AAEL011839-RA
AaegL5_3	VEuPathDB	lnc_RNA	320715323	320716102	.	+	.	ID=AAEL024840-RA;geneID=AAEL024840
AaegL5_3	VEuPathDB	exon	320715323	320715545	.	+	.	Parent=AAEL024840-RA
AaegL5_3	VEuPathDB	exon	320715605	320715701	.	+	.	Parent=AAEL024840-RA
AaegL5_3	VEuPathDB	exon	320715769	320716102	.	+	.	Parent=AAEL024840-RA
AaegL5_3	VEuPathDB	lnc_RNA	320718545	320736023	.	-	.	ID=AAEL026106-RA;geneID=AAEL026106
AaegL5_3	VEuPathDB	exon	320718545	320719018	.	-	.	Parent=AAEL026106-RA
AaegL5_3	VEuPathDB	exon	320735209	320735794	.	-	.	Parent=AAEL026106-RA
AaegL5_3	VEuPathDB	exon	320735902	320736023	.	-	.	Parent=AAEL026106-RA
AaegL5_3	VEuPathDB	mRNA	320736650	320747951	.	+	.	ID=AAEL011842-RA;geneID=AAEL011842
AaegL5_3	VEuPathDB	exon	320736650	320736944	.	+	.	Parent=AAEL011842-RA
AaegL5_3	VEuPathDB	exon	320737076	320737223	.	+	.	Parent=AAEL011842-RA
AaegL5_3	VEuPathDB	exon	320737790	320738087	.	+	.	Parent=AAEL011842-RA
AaegL5_3	VEuPathDB	exon	320738148	320738266	.	+	.	Parent=AAEL011842-RA
AaegL5_3	VEuPathDB	exon	320746807	320747951	.	+	.	Parent=AAEL011842-RA
AaegL5_3	VEuPathDB	CDS	320736878	320736944	.	+	0	Parent=AAEL011842-RA
AaegL5_3	VEuPathDB	CDS	320737076	320737223	.	+	2	Parent=AAEL011842-RA
AaegL5_3	VEuPathDB	CDS	320737790	320738087	.	+	1	Parent=AAEL011842-RA
AaegL5_3	VEuPathDB	CDS	320738148	320738266	.	+	0	Parent=AAEL011842-RA
AaegL5_3	VEuPathDB	CDS	320746807	320747161	.	+	1	Parent=AAEL011842-RA
AaegL5_3	VEuPathDB	mRNA	320790379	321285069	.	-	.	ID=AAEL019454-RA;geneID=AAEL019454
AaegL5_3	VEuPathDB	exon	320790379	320791261	.	-	.	Parent=AAEL019454-RA
AaegL5_3	VEuPathDB	exon	320800075	320800216	.	-	.	Parent=AAEL019454-RA
AaegL5_3	VEuPathDB	exon	320844694	320845063	.	-	.	Parent=AAEL019454-RA
AaegL5_3	VEuPathDB	exon	320879487	320879714	.	-	.	Parent=AAEL019454-RA
AaegL5_3	VEuPathDB	exon	320879775	320880026	.	-	.	Parent=AAEL019454-RA
AaegL5_3	VEuPathDB	exon	320880102	320880277	.	-	.	Parent=AAEL019454-RA
AaegL5_3	VEuPathDB	exon	320939923	320940140	.	-	.	Parent=AAEL019454-RA
AaegL5_3	VEuPathDB	exon	321000116	321001140	.	-	.	Parent=AAEL019454-RA
AaegL5_3	VEuPathDB	exon	321013622	321013961	.	-	.	Parent=AAEL019454-RA
AaegL5_3	VEuPathDB	exon	321283916	321285069	.	-	.	Parent=AAEL019454-RA
AaegL5_3	VEuPathDB	CDS	320790751	320791261	.	-	1	Parent=AAEL019454-RA
AaegL5_3	VEuPathDB	CDS	320800075	320800216	.	-	2	Parent=AAEL019454-RA
AaegL5_3	VEuPathDB	CDS	320844694	320845063	.	-	0	Parent=AAEL019454-RA
AaegL5_3	VEuPathDB	CDS	320879487	320879714	.	-	0	Parent=AAEL019454-RA
AaegL5_3	VEuPathDB	CDS	320879775	320880026	.	-	0	Parent=AAEL019454-RA
AaegL5_3	VEuPathDB	CDS	320880102	320880277	.	-	2	Parent=AAEL019454-RA
AaegL5_3	VEuPathDB	CDS	320939923	320940140	.	-	1	Parent=AAEL019454-RA
AaegL5_3	VEuPathDB	CDS	321000116	321001101	.	-	0	Parent=AAEL019454-RA
AaegL5_3	VEuPathDB	lnc_RNA	320808894	320815989	.	-	.	ID=AAEL028057-RA;geneID=AAEL028057
AaegL5_3	VEuPathDB	exon	320808894	320809065	.	-	.	Parent=AAEL028057-RA
AaegL5_3	VEuPathDB	exon	320815142	320815423	.	-	.	Parent=AAEL028057-RA
AaegL5_3	VEuPathDB	exon	320815845	320815989	.	-	.	Parent=AAEL028057-RA
AaegL5_3	VEuPathDB	mRNA	321271085	321274464	.	+	.	ID=AAEL009451-RA;geneID=AAEL009451
AaegL5_3	VEuPathDB	exon	321271085	321271205	.	+	.	Parent=AAEL009451-RA
AaegL5_3	VEuPathDB	exon	321272560	321273563	.	+	.	Parent=AAEL009451-RA
AaegL5_3	VEuPathDB	exon	321273627	321274464	.	+	.	Parent=AAEL009451-RA
AaegL5_3	VEuPathDB	CDS	321272639	321273563	.	+	0	Parent=AAEL009451-RA
AaegL5_3	VEuPathDB	CDS	321273627	321273832	.	+	2	Parent=AAEL009451-RA
AaegL5_3	VEuPathDB	mRNA	321378693	321670442	.	-	.	ID=AAEL019811-RA;geneID=AAEL019811
AaegL5_3	VEuPathDB	exon	321378693	321378837	.	-	.	Parent=AAEL019811-RA
AaegL5_3	VEuPathDB	exon	321378900	321379068	.	-	.	Parent=AAEL019811-RA
AaegL5_3	VEuPathDB	exon	321391126	321392100	.	-	.	Parent=AAEL019811-RA
AaegL5_3	VEuPathDB	exon	321475178	321475287	.	-	.	Parent=AAEL019811-RA
AaegL5_3	VEuPathDB	exon	321648076	321649037	.	-	.	Parent=AAEL019811-RA
AaegL5_3	VEuPathDB	exon	321669356	321670442	.	-	.	Parent=AAEL019811-RA
AaegL5_3	VEuPathDB	CDS	321378693	321378837	.	-	1	Parent=AAEL019811-RA
AaegL5_3	VEuPathDB	CDS	321378900	321379068	.	-	2	Parent=AAEL019811-RA
AaegL5_3	VEuPathDB	CDS	321391126	321391609	.	-	0	Parent=AAEL019811-RA
AaegL5_3	VEuPathDB	mRNA	321533914	321546979	.	+	.	ID=AAEL009454-RA;geneID=AAEL009454
AaegL5_3	VEuPathDB	exon	321533914	321534139	.	+	.	Parent=AAEL009454-RA
AaegL5_3	VEuPathDB	exon	321534198	321534610	.	+	.	Parent=AAEL009454-RA
AaegL5_3	VEuPathDB	exon	321545487	321546979	.	+	.	Parent=AAEL009454-RA
AaegL5_3	VEuPathDB	CDS	321534231	321534610	.	+	0	Parent=AAEL009454-RA
AaegL5_3	VEuPathDB	CDS	321545487	321546867	.	+	1	Parent=AAEL009454-RA
AaegL5_3	VEuPathDB	mRNA	321836233	322016835	.	-	.	ID=AAEL018248-RM;geneID=AAEL018248
AaegL5_3	VEuPathDB	exon	321836233	321837432	.	-	.	Parent=AAEL018248-RM
AaegL5_3	VEuPathDB	exon	321844640	321844829	.	-	.	Parent=AAEL018248-RM
AaegL5_3	VEuPathDB	exon	321853622	321853926	.	-	.	Parent=AAEL018248-RM
AaegL5_3	VEuPathDB	exon	321866160	321866222	.	-	.	Parent=AAEL018248-RM
AaegL5_3	VEuPathDB	exon	321866952	321867135	.	-	.	Parent=AAEL018248-RM
AaegL5_3	VEuPathDB	exon	321902494	321902695	.	-	.	Parent=AAEL018248-RM
AaegL5_3	VEuPathDB	exon	321973969	321974765	.	-	.	Parent=AAEL018248-RM
AaegL5_3	VEuPathDB	exon	321994307	321995064	.	-	.	Parent=AAEL018248-RM
AaegL5_3	VEuPathDB	exon	322016625	322016835	.	-	.	Parent=AAEL018248-RM
AaegL5_3	VEuPathDB	CDS	321836786	321837432	.	-	2	Parent=AAEL018248-RM
AaegL5_3	VEuPathDB	CDS	321844640	321844829	.	-	0	Parent=AAEL018248-RM
AaegL5_3	VEuPathDB	CDS	321853622	321853926	.	-	2	Parent=AAEL018248-RM
AaegL5_3	VEuPathDB	CDS	321866160	321866222	.	-	2	Parent=AAEL018248-RM
AaegL5_3	VEuPathDB	CDS	321866952	321867135	.	-	0	Parent=AAEL018248-RM
AaegL5_3	VEuPathDB	CDS	321902494	321902695	.	-	1	Parent=AAEL018248-RM
AaegL5_3	VEuPathDB	CDS	321973969	321974405	.	-	0	Parent=AAEL018248-RM
AaegL5_3	VEuPathDB	mRNA	321836233	322016836	.	-	.	ID=AAEL018248-RN;geneID=AAEL018248
AaegL5_3	VEuPathDB	exon	321836233	321836668	.	-	.	Parent=AAEL018248-RN
AaegL5_3	VEuPathDB	exon	321836779	321837432	.	-	.	Parent=AAEL018248-RN
AaegL5_3	VEuPathDB	exon	321844640	321844829	.	-	.	Parent=AAEL018248-RN
AaegL5_3	VEuPathDB	exon	321853622	321853926	.	-	.	Parent=AAEL018248-RN
AaegL5_3	VEuPathDB	exon	321866160	321866222	.	-	.	Parent=AAEL018248-RN
AaegL5_3	VEuPathDB	exon	321866952	321867135	.	-	.	Parent=AAEL018248-RN
AaegL5_3	VEuPathDB	exon	321902494	321902695	.	-	.	Parent=AAEL018248-RN
AaegL5_3	VEuPathDB	exon	321973969	321974765	.	-	.	Parent=AAEL018248-RN
AaegL5_3	VEuPathDB	exon	321994307	321995064	.	-	.	Parent=AAEL018248-RN
AaegL5_3	VEuPathDB	exon	322016625	322016836	.	-	.	Parent=AAEL018248-RN
AaegL5_3	VEuPathDB	CDS	321836786	321837432	.	-	2	Parent=AAEL018248-RN
AaegL5_3	VEuPathDB	CDS	321844640	321844829	.	-	0	Parent=AAEL018248-RN
AaegL5_3	VEuPathDB	CDS	321853622	321853926	.	-	2	Parent=AAEL018248-RN
AaegL5_3	VEuPathDB	CDS	321866160	321866222	.	-	2	Parent=AAEL018248-RN
AaegL5_3	VEuPathDB	CDS	321866952	321867135	.	-	0	Parent=AAEL018248-RN
AaegL5_3	VEuPathDB	CDS	321902494	321902695	.	-	1	Parent=AAEL018248-RN
AaegL5_3	VEuPathDB	CDS	321973969	321974405	.	-	0	Parent=AAEL018248-RN
AaegL5_3	VEuPathDB	mRNA	321837447	322016831	.	-	.	ID=AAEL018248-RO;geneID=AAEL018248
AaegL5_3	VEuPathDB	exon	321837447	321837883	.	-	.	Parent=AAEL018248-RO
AaegL5_3	VEuPathDB	exon	321844640	321844829	.	-	.	Parent=AAEL018248-RO
AaegL5_3	VEuPathDB	exon	321853622	321853926	.	-	.	Parent=AAEL018248-RO
AaegL5_3	VEuPathDB	exon	321866160	321866222	.	-	.	Parent=AAEL018248-RO
AaegL5_3	VEuPathDB	exon	321866952	321867135	.	-	.	Parent=AAEL018248-RO
AaegL5_3	VEuPathDB	exon	321902494	321902695	.	-	.	Parent=AAEL018248-RO
AaegL5_3	VEuPathDB	exon	321973969	321974765	.	-	.	Parent=AAEL018248-RO
AaegL5_3	VEuPathDB	exon	321994307	321995064	.	-	.	Parent=AAEL018248-RO
AaegL5_3	VEuPathDB	exon	322016625	322016831	.	-	.	Parent=AAEL018248-RO
AaegL5_3	VEuPathDB	CDS	321837789	321837883	.	-	2	Parent=AAEL018248-RO
AaegL5_3	VEuPathDB	CDS	321844640	321844829	.	-	0	Parent=AAEL018248-RO
AaegL5_3	VEuPathDB	CDS	321853622	321853926	.	-	2	Parent=AAEL018248-RO
AaegL5_3	VEuPathDB	CDS	321866160	321866222	.	-	2	Parent=AAEL018248-RO
AaegL5_3	VEuPathDB	CDS	321866952	321867135	.	-	0	Parent=AAEL018248-RO
AaegL5_3	VEuPathDB	CDS	321902494	321902695	.	-	1	Parent=AAEL018248-RO
AaegL5_3	VEuPathDB	CDS	321973969	321974405	.	-	0	Parent=AAEL018248-RO
AaegL5_3	VEuPathDB	mRNA	321842729	321995324	.	-	.	ID=AAEL018248-RD;geneID=AAEL018248
AaegL5_3	VEuPathDB	exon	321842729	321844829	.	-	.	Parent=AAEL018248-RD
AaegL5_3	VEuPathDB	exon	321853622	321853926	.	-	.	Parent=AAEL018248-RD
AaegL5_3	VEuPathDB	exon	321866160	321866222	.	-	.	Parent=AAEL018248-RD
AaegL5_3	VEuPathDB	exon	321866952	321867135	.	-	.	Parent=AAEL018248-RD
AaegL5_3	VEuPathDB	exon	321902494	321902695	.	-	.	Parent=AAEL018248-RD
AaegL5_3	VEuPathDB	exon	321973969	321974765	.	-	.	Parent=AAEL018248-RD
AaegL5_3	VEuPathDB	exon	321994307	321995061	.	-	.	Parent=AAEL018248-RD
AaegL5_3	VEuPathDB	exon	321995134	321995324	.	-	.	Parent=AAEL018248-RD
AaegL5_3	VEuPathDB	CDS	321843831	321844829	.	-	0	Parent=AAEL018248-RD
AaegL5_3	VEuPathDB	CDS	321853622	321853926	.	-	2	Parent=AAEL018248-RD
AaegL5_3	VEuPathDB	CDS	321866160	321866222	.	-	2	Parent=AAEL018248-RD
AaegL5_3	VEuPathDB	CDS	321866952	321867135	.	-	0	Parent=AAEL018248-RD
AaegL5_3	VEuPathDB	CDS	321902494	321902695	.	-	1	Parent=AAEL018248-RD
AaegL5_3	VEuPathDB	CDS	321973969	321974405	.	-	0	Parent=AAEL018248-RD
AaegL5_3	VEuPathDB	mRNA	321842729	321995355	.	-	.	ID=AAEL018248-RF;geneID=AAEL018248
AaegL5_3	VEuPathDB	exon	321842729	321844829	.	-	.	Parent=AAEL018248-RF
AaegL5_3	VEuPathDB	exon	321853622	321853926	.	-	.	Parent=AAEL018248-RF
AaegL5_3	VEuPathDB	exon	321866160	321866222	.	-	.	Parent=AAEL018248-RF
AaegL5_3	VEuPathDB	exon	321866952	321867135	.	-	.	Parent=AAEL018248-RF
AaegL5_3	VEuPathDB	exon	321902494	321902695	.	-	.	Parent=AAEL018248-RF
AaegL5_3	VEuPathDB	exon	321973969	321974765	.	-	.	Parent=AAEL018248-RF
AaegL5_3	VEuPathDB	exon	321994307	321995064	.	-	.	Parent=AAEL018248-RF
AaegL5_3	VEuPathDB	exon	321995331	321995355	.	-	.	Parent=AAEL018248-RF
AaegL5_3	VEuPathDB	CDS	321843831	321844829	.	-	0	Parent=AAEL018248-RF
AaegL5_3	VEuPathDB	CDS	321853622	321853926	.	-	2	Parent=AAEL018248-RF
AaegL5_3	VEuPathDB	CDS	321866160	321866222	.	-	2	Parent=AAEL018248-RF
AaegL5_3	VEuPathDB	CDS	321866952	321867135	.	-	0	Parent=AAEL018248-RF
AaegL5_3	VEuPathDB	CDS	321902494	321902695	.	-	1	Parent=AAEL018248-RF
AaegL5_3	VEuPathDB	CDS	321973969	321974405	.	-	0	Parent=AAEL018248-RF
AaegL5_3	VEuPathDB	mRNA	321842729	321995375	.	-	.	ID=AAEL018248-RH;geneID=AAEL018248
AaegL5_3	VEuPathDB	exon	321842729	321844829	.	-	.	Parent=AAEL018248-RH
AaegL5_3	VEuPathDB	exon	321853622	321853926	.	-	.	Parent=AAEL018248-RH
AaegL5_3	VEuPathDB	exon	321866160	321866222	.	-	.	Parent=AAEL018248-RH
AaegL5_3	VEuPathDB	exon	321866952	321867135	.	-	.	Parent=AAEL018248-RH
AaegL5_3	VEuPathDB	exon	321902494	321902695	.	-	.	Parent=AAEL018248-RH
AaegL5_3	VEuPathDB	exon	321973969	321974765	.	-	.	Parent=AAEL018248-RH
AaegL5_3	VEuPathDB	exon	321994307	321995061	.	-	.	Parent=AAEL018248-RH
AaegL5_3	VEuPathDB	exon	321995356	321995375	.	-	.	Parent=AAEL018248-RH
AaegL5_3	VEuPathDB	CDS	321843831	321844829	.	-	0	Parent=AAEL018248-RH
AaegL5_3	VEuPathDB	CDS	321853622	321853926	.	-	2	Parent=AAEL018248-RH
AaegL5_3	VEuPathDB	CDS	321866160	321866222	.	-	2	Parent=AAEL018248-RH
AaegL5_3	VEuPathDB	CDS	321866952	321867135	.	-	0	Parent=AAEL018248-RH
AaegL5_3	VEuPathDB	CDS	321902494	321902695	.	-	1	Parent=AAEL018248-RH
AaegL5_3	VEuPathDB	CDS	321973969	321974405	.	-	0	Parent=AAEL018248-RH
AaegL5_3	VEuPathDB	mRNA	321842729	321995377	.	-	.	ID=AAEL018248-RE;geneID=AAEL018248
AaegL5_3	VEuPathDB	exon	321842729	321844829	.	-	.	Parent=AAEL018248-RE
AaegL5_3	VEuPathDB	exon	321853622	321853926	.	-	.	Parent=AAEL018248-RE
AaegL5_3	VEuPathDB	exon	321866160	321866222	.	-	.	Parent=AAEL018248-RE
AaegL5_3	VEuPathDB	exon	321866952	321867135	.	-	.	Parent=AAEL018248-RE
AaegL5_3	VEuPathDB	exon	321902494	321902695	.	-	.	Parent=AAEL018248-RE
AaegL5_3	VEuPathDB	exon	321973969	321974765	.	-	.	Parent=AAEL018248-RE
AaegL5_3	VEuPathDB	exon	321994307	321995061	.	-	.	Parent=AAEL018248-RE
AaegL5_3	VEuPathDB	exon	321995331	321995377	.	-	.	Parent=AAEL018248-RE
AaegL5_3	VEuPathDB	CDS	321843831	321844829	.	-	0	Parent=AAEL018248-RE
AaegL5_3	VEuPathDB	CDS	321853622	321853926	.	-	2	Parent=AAEL018248-RE
AaegL5_3	VEuPathDB	CDS	321866160	321866222	.	-	2	Parent=AAEL018248-RE
AaegL5_3	VEuPathDB	CDS	321866952	321867135	.	-	0	Parent=AAEL018248-RE
AaegL5_3	VEuPathDB	CDS	321902494	321902695	.	-	1	Parent=AAEL018248-RE
AaegL5_3	VEuPathDB	CDS	321973969	321974405	.	-	0	Parent=AAEL018248-RE
AaegL5_3	VEuPathDB	mRNA	321842729	322015153	.	-	.	ID=AAEL018248-RG;geneID=AAEL018248
AaegL5_3	VEuPathDB	exon	321842729	321844829	.	-	.	Parent=AAEL018248-RG
AaegL5_3	VEuPathDB	exon	321853622	321853926	.	-	.	Parent=AAEL018248-RG
AaegL5_3	VEuPathDB	exon	321866160	321866222	.	-	.	Parent=AAEL018248-RG
AaegL5_3	VEuPathDB	exon	321866952	321867135	.	-	.	Parent=AAEL018248-RG
AaegL5_3	VEuPathDB	exon	321902494	321902695	.	-	.	Parent=AAEL018248-RG
AaegL5_3	VEuPathDB	exon	321973969	321974765	.	-	.	Parent=AAEL018248-RG
AaegL5_3	VEuPathDB	exon	321994307	321995064	.	-	.	Parent=AAEL018248-RG
AaegL5_3	VEuPathDB	exon	322015067	322015153	.	-	.	Parent=AAEL018248-RG
AaegL5_3	VEuPathDB	CDS	321843831	321844829	.	-	0	Parent=AAEL018248-RG
AaegL5_3	VEuPathDB	CDS	321853622	321853926	.	-	2	Parent=AAEL018248-RG
AaegL5_3	VEuPathDB	CDS	321866160	321866222	.	-	2	Parent=AAEL018248-RG
AaegL5_3	VEuPathDB	CDS	321866952	321867135	.	-	0	Parent=AAEL018248-RG
AaegL5_3	VEuPathDB	CDS	321902494	321902695	.	-	1	Parent=AAEL018248-RG
AaegL5_3	VEuPathDB	CDS	321973969	321974405	.	-	0	Parent=AAEL018248-RG
AaegL5_3	VEuPathDB	mRNA	321842729	322015165	.	-	.	ID=AAEL018248-RK;geneID=AAEL018248
AaegL5_3	VEuPathDB	exon	321842729	321844829	.	-	.	Parent=AAEL018248-RK
AaegL5_3	VEuPathDB	exon	321853622	321853926	.	-	.	Parent=AAEL018248-RK
AaegL5_3	VEuPathDB	exon	321866160	321866222	.	-	.	Parent=AAEL018248-RK
AaegL5_3	VEuPathDB	exon	321866952	321867135	.	-	.	Parent=AAEL018248-RK
AaegL5_3	VEuPathDB	exon	321902494	321902695	.	-	.	Parent=AAEL018248-RK
AaegL5_3	VEuPathDB	exon	321973969	321974765	.	-	.	Parent=AAEL018248-RK
AaegL5_3	VEuPathDB	exon	322015067	322015165	.	-	.	Parent=AAEL018248-RK
AaegL5_3	VEuPathDB	CDS	321843831	321844829	.	-	0	Parent=AAEL018248-RK
AaegL5_3	VEuPathDB	CDS	321853622	321853926	.	-	2	Parent=AAEL018248-RK
AaegL5_3	VEuPathDB	CDS	321866160	321866222	.	-	2	Parent=AAEL018248-RK
AaegL5_3	VEuPathDB	CDS	321866952	321867135	.	-	0	Parent=AAEL018248-RK
AaegL5_3	VEuPathDB	CDS	321902494	321902695	.	-	1	Parent=AAEL018248-RK
AaegL5_3	VEuPathDB	CDS	321973969	321974405	.	-	0	Parent=AAEL018248-RK
AaegL5_3	VEuPathDB	mRNA	321842729	322016836	.	-	.	ID=AAEL018248-RA;geneID=AAEL018248
AaegL5_3	VEuPathDB	exon	321842729	321844826	.	-	.	Parent=AAEL018248-RA
AaegL5_3	VEuPathDB	exon	321853622	321853926	.	-	.	Parent=AAEL018248-RA
AaegL5_3	VEuPathDB	exon	321866160	321866222	.	-	.	Parent=AAEL018248-RA
AaegL5_3	VEuPathDB	exon	321866952	321867135	.	-	.	Parent=AAEL018248-RA
AaegL5_3	VEuPathDB	exon	321902494	321902695	.	-	.	Parent=AAEL018248-RA
AaegL5_3	VEuPathDB	exon	321973969	321974765	.	-	.	Parent=AAEL018248-RA
AaegL5_3	VEuPathDB	exon	321994307	321995064	.	-	.	Parent=AAEL018248-RA
AaegL5_3	VEuPathDB	exon	322016625	322016836	.	-	.	Parent=AAEL018248-RA
AaegL5_3	VEuPathDB	CDS	321843831	321844826	.	-	0	Parent=AAEL018248-RA
AaegL5_3	VEuPathDB	CDS	321853622	321853926	.	-	2	Parent=AAEL018248-RA
AaegL5_3	VEuPathDB	CDS	321866160	321866222	.	-	2	Parent=AAEL018248-RA
AaegL5_3	VEuPathDB	CDS	321866952	321867135	.	-	0	Parent=AAEL018248-RA
AaegL5_3	VEuPathDB	CDS	321902494	321902695	.	-	1	Parent=AAEL018248-RA
AaegL5_3	VEuPathDB	CDS	321973969	321974405	.	-	0	Parent=AAEL018248-RA
AaegL5_3	VEuPathDB	mRNA	321842729	322016836	.	-	.	ID=AAEL018248-RB;geneID=AAEL018248
AaegL5_3	VEuPathDB	exon	321842729	321844829	.	-	.	Parent=AAEL018248-RB
AaegL5_3	VEuPathDB	exon	321853622	321853926	.	-	.	Parent=AAEL018248-RB
AaegL5_3	VEuPathDB	exon	321866160	321866222	.	-	.	Parent=AAEL018248-RB
AaegL5_3	VEuPathDB	exon	321866952	321867135	.	-	.	Parent=AAEL018248-RB
AaegL5_3	VEuPathDB	exon	321902494	321902695	.	-	.	Parent=AAEL018248-RB
AaegL5_3	VEuPathDB	exon	321973969	321974765	.	-	.	Parent=AAEL018248-RB
AaegL5_3	VEuPathDB	exon	321994307	321995064	.	-	.	Parent=AAEL018248-RB
AaegL5_3	VEuPathDB	exon	322016625	322016836	.	-	.	Parent=AAEL018248-RB
AaegL5_3	VEuPathDB	CDS	321843831	321844829	.	-	0	Parent=AAEL018248-RB
AaegL5_3	VEuPathDB	CDS	321853622	321853926	.	-	2	Parent=AAEL018248-RB
AaegL5_3	VEuPathDB	CDS	321866160	321866222	.	-	2	Parent=AAEL018248-RB
AaegL5_3	VEuPathDB	CDS	321866952	321867135	.	-	0	Parent=AAEL018248-RB
AaegL5_3	VEuPathDB	CDS	321902494	321902695	.	-	1	Parent=AAEL018248-RB
AaegL5_3	VEuPathDB	CDS	321973969	321974405	.	-	0	Parent=AAEL018248-RB
AaegL5_3	VEuPathDB	mRNA	321842729	322016836	.	-	.	ID=AAEL018248-RC;geneID=AAEL018248
AaegL5_3	VEuPathDB	exon	321842729	321844829	.	-	.	Parent=AAEL018248-RC
AaegL5_3	VEuPathDB	exon	321853622	321853926	.	-	.	Parent=AAEL018248-RC
AaegL5_3	VEuPathDB	exon	321866160	321866222	.	-	.	Parent=AAEL018248-RC
AaegL5_3	VEuPathDB	exon	321866952	321867135	.	-	.	Parent=AAEL018248-RC
AaegL5_3	VEuPathDB	exon	321902494	321902695	.	-	.	Parent=AAEL018248-RC
AaegL5_3	VEuPathDB	exon	321973969	321974765	.	-	.	Parent=AAEL018248-RC
AaegL5_3	VEuPathDB	exon	321994307	321995061	.	-	.	Parent=AAEL018248-RC
AaegL5_3	VEuPathDB	exon	322016625	322016836	.	-	.	Parent=AAEL018248-RC
AaegL5_3	VEuPathDB	CDS	321843831	321844829	.	-	0	Parent=AAEL018248-RC
AaegL5_3	VEuPathDB	CDS	321853622	321853926	.	-	2	Parent=AAEL018248-RC
AaegL5_3	VEuPathDB	CDS	321866160	321866222	.	-	2	Parent=AAEL018248-RC
AaegL5_3	VEuPathDB	CDS	321866952	321867135	.	-	0	Parent=AAEL018248-RC
AaegL5_3	VEuPathDB	CDS	321902494	321902695	.	-	1	Parent=AAEL018248-RC
AaegL5_3	VEuPathDB	CDS	321973969	321974405	.	-	0	Parent=AAEL018248-RC
AaegL5_3	VEuPathDB	mRNA	321842729	322016837	.	-	.	ID=AAEL018248-RI;geneID=AAEL018248
AaegL5_3	VEuPathDB	exon	321842729	321844829	.	-	.	Parent=AAEL018248-RI
AaegL5_3	VEuPathDB	exon	321853622	321853926	.	-	.	Parent=AAEL018248-RI
AaegL5_3	VEuPathDB	exon	321866160	321866222	.	-	.	Parent=AAEL018248-RI
AaegL5_3	VEuPathDB	exon	321866952	321867135	.	-	.	Parent=AAEL018248-RI
AaegL5_3	VEuPathDB	exon	321902494	321902695	.	-	.	Parent=AAEL018248-RI
AaegL5_3	VEuPathDB	exon	321973969	321974455	.	-	.	Parent=AAEL018248-RI
AaegL5_3	VEuPathDB	exon	321974542	321974765	.	-	.	Parent=AAEL018248-RI
AaegL5_3	VEuPathDB	exon	321994307	321995064	.	-	.	Parent=AAEL018248-RI
AaegL5_3	VEuPathDB	exon	322016625	322016837	.	-	.	Parent=AAEL018248-RI
AaegL5_3	VEuPathDB	CDS	321843831	321844829	.	-	0	Parent=AAEL018248-RI
AaegL5_3	VEuPathDB	CDS	321853622	321853926	.	-	2	Parent=AAEL018248-RI
AaegL5_3	VEuPathDB	CDS	321866160	321866222	.	-	2	Parent=AAEL018248-RI
AaegL5_3	VEuPathDB	CDS	321866952	321867135	.	-	0	Parent=AAEL018248-RI
AaegL5_3	VEuPathDB	CDS	321902494	321902695	.	-	1	Parent=AAEL018248-RI
AaegL5_3	VEuPathDB	CDS	321973969	321974405	.	-	0	Parent=AAEL018248-RI
AaegL5_3	VEuPathDB	mRNA	321842729	322016837	.	-	.	ID=AAEL018248-RL;geneID=AAEL018248
AaegL5_3	VEuPathDB	exon	321842729	321844829	.	-	.	Parent=AAEL018248-RL
AaegL5_3	VEuPathDB	exon	321853622	321853926	.	-	.	Parent=AAEL018248-RL
AaegL5_3	VEuPathDB	exon	321866952	321867135	.	-	.	Parent=AAEL018248-RL
AaegL5_3	VEuPathDB	exon	321902494	321902695	.	-	.	Parent=AAEL018248-RL
AaegL5_3	VEuPathDB	exon	321973969	321974765	.	-	.	Parent=AAEL018248-RL
AaegL5_3	VEuPathDB	exon	321994307	321995064	.	-	.	Parent=AAEL018248-RL
AaegL5_3	VEuPathDB	exon	322016625	322016837	.	-	.	Parent=AAEL018248-RL
AaegL5_3	VEuPathDB	CDS	321843831	321844829	.	-	0	Parent=AAEL018248-RL
AaegL5_3	VEuPathDB	CDS	321853622	321853926	.	-	2	Parent=AAEL018248-RL
AaegL5_3	VEuPathDB	CDS	321866952	321867135	.	-	0	Parent=AAEL018248-RL
AaegL5_3	VEuPathDB	CDS	321902494	321902695	.	-	1	Parent=AAEL018248-RL
AaegL5_3	VEuPathDB	CDS	321973969	321974405	.	-	0	Parent=AAEL018248-RL
AaegL5_3	VEuPathDB	mRNA	321842729	322016843	.	-	.	ID=AAEL018248-RJ;geneID=AAEL018248
AaegL5_3	VEuPathDB	exon	321842729	321844829	.	-	.	Parent=AAEL018248-RJ
AaegL5_3	VEuPathDB	exon	321853622	321853926	.	-	.	Parent=AAEL018248-RJ
AaegL5_3	VEuPathDB	exon	321866160	321866222	.	-	.	Parent=AAEL018248-RJ
AaegL5_3	VEuPathDB	exon	321866952	321867135	.	-	.	Parent=AAEL018248-RJ
AaegL5_3	VEuPathDB	exon	321902494	321902695	.	-	.	Parent=AAEL018248-RJ
AaegL5_3	VEuPathDB	exon	321973969	321974765	.	-	.	Parent=AAEL018248-RJ
AaegL5_3	VEuPathDB	exon	322016625	322016843	.	-	.	Parent=AAEL018248-RJ
AaegL5_3	VEuPathDB	CDS	321843831	321844829	.	-	0	Parent=AAEL018248-RJ
AaegL5_3	VEuPathDB	CDS	321853622	321853926	.	-	2	Parent=AAEL018248-RJ
AaegL5_3	VEuPathDB	CDS	321866160	321866222	.	-	2	Parent=AAEL018248-RJ
AaegL5_3	VEuPathDB	CDS	321866952	321867135	.	-	0	Parent=AAEL018248-RJ
AaegL5_3	VEuPathDB	CDS	321902494	321902695	.	-	1	Parent=AAEL018248-RJ
AaegL5_3	VEuPathDB	CDS	321973969	321974405	.	-	0	Parent=AAEL018248-RJ
AaegL5_3	VEuPathDB	mRNA	322033072	322062419	.	-	.	ID=AAEL012750-RB;geneID=AAEL012750
AaegL5_3	VEuPathDB	exon	322033072	322034675	.	-	.	Parent=AAEL012750-RB
AaegL5_3	VEuPathDB	exon	322044939	322045114	.	-	.	Parent=AAEL012750-RB
AaegL5_3	VEuPathDB	exon	322045640	322047043	.	-	.	Parent=AAEL012750-RB
AaegL5_3	VEuPathDB	exon	322061909	322062246	.	-	.	Parent=AAEL012750-RB
AaegL5_3	VEuPathDB	exon	322062333	322062419	.	-	.	Parent=AAEL012750-RB
AaegL5_3	VEuPathDB	CDS	322034550	322034675	.	-	0	Parent=AAEL012750-RB
AaegL5_3	VEuPathDB	CDS	322044939	322045114	.	-	2	Parent=AAEL012750-RB
AaegL5_3	VEuPathDB	CDS	322045640	322047043	.	-	2	Parent=AAEL012750-RB
AaegL5_3	VEuPathDB	CDS	322061909	322062062	.	-	0	Parent=AAEL012750-RB
AaegL5_3	VEuPathDB	mRNA	322033072	322067603	.	-	.	ID=AAEL012750-RA;geneID=AAEL012750
AaegL5_3	VEuPathDB	exon	322033072	322034675	.	-	.	Parent=AAEL012750-RA
AaegL5_3	VEuPathDB	exon	322044939	322045114	.	-	.	Parent=AAEL012750-RA
AaegL5_3	VEuPathDB	exon	322045640	322047043	.	-	.	Parent=AAEL012750-RA
AaegL5_3	VEuPathDB	exon	322061909	322062246	.	-	.	Parent=AAEL012750-RA
AaegL5_3	VEuPathDB	exon	322067457	322067603	.	-	.	Parent=AAEL012750-RA
AaegL5_3	VEuPathDB	CDS	322034550	322034675	.	-	0	Parent=AAEL012750-RA
AaegL5_3	VEuPathDB	CDS	322044939	322045114	.	-	2	Parent=AAEL012750-RA
AaegL5_3	VEuPathDB	CDS	322045640	322047043	.	-	2	Parent=AAEL012750-RA
AaegL5_3	VEuPathDB	CDS	322061909	322062062	.	-	0	Parent=AAEL012750-RA
AaegL5_3	VEuPathDB	mRNA	322082721	322097717	.	+	.	ID=AAEL012748-RB;geneID=AAEL012748
AaegL5_3	VEuPathDB	exon	322082721	322082928	.	+	.	Parent=AAEL012748-RB
AaegL5_3	VEuPathDB	exon	322096780	322097170	.	+	.	Parent=AAEL012748-RB
AaegL5_3	VEuPathDB	exon	322097236	322097515	.	+	.	Parent=AAEL012748-RB
AaegL5_3	VEuPathDB	exon	322097578	322097717	.	+	.	Parent=AAEL012748-RB
AaegL5_3	VEuPathDB	CDS	322082922	322082928	.	+	0	Parent=AAEL012748-RB
AaegL5_3	VEuPathDB	CDS	322096780	322097170	.	+	2	Parent=AAEL012748-RB
AaegL5_3	VEuPathDB	CDS	322097236	322097515	.	+	1	Parent=AAEL012748-RB
AaegL5_3	VEuPathDB	CDS	322097578	322097700	.	+	0	Parent=AAEL012748-RB
AaegL5_3	VEuPathDB	mRNA	322093346	322097717	.	+	.	ID=AAEL012748-RC;geneID=AAEL012748
AaegL5_3	VEuPathDB	exon	322093346	322094162	.	+	.	Parent=AAEL012748-RC
AaegL5_3	VEuPathDB	exon	322096780	322097170	.	+	.	Parent=AAEL012748-RC
AaegL5_3	VEuPathDB	exon	322097236	322097515	.	+	.	Parent=AAEL012748-RC
AaegL5_3	VEuPathDB	exon	322097578	322097717	.	+	.	Parent=AAEL012748-RC
AaegL5_3	VEuPathDB	CDS	322094078	322094162	.	+	0	Parent=AAEL012748-RC
AaegL5_3	VEuPathDB	CDS	322096780	322097170	.	+	2	Parent=AAEL012748-RC
AaegL5_3	VEuPathDB	CDS	322097236	322097515	.	+	1	Parent=AAEL012748-RC
AaegL5_3	VEuPathDB	CDS	322097578	322097700	.	+	0	Parent=AAEL012748-RC
AaegL5_3	VEuPathDB	mRNA	322097774	322119025	.	-	.	ID=AAEL012745-RB;geneID=AAEL012745
AaegL5_3	VEuPathDB	exon	322097774	322098886	.	-	.	Parent=AAEL012745-RB
AaegL5_3	VEuPathDB	exon	322105620	322105835	.	-	.	Parent=AAEL012745-RB
AaegL5_3	VEuPathDB	exon	322105897	322106187	.	-	.	Parent=AAEL012745-RB
AaegL5_3	VEuPathDB	exon	322106349	322108367	.	-	.	Parent=AAEL012745-RB
AaegL5_3	VEuPathDB	exon	322118144	322119025	.	-	.	Parent=AAEL012745-RB
AaegL5_3	VEuPathDB	CDS	322098053	322098886	.	-	0	Parent=AAEL012745-RB
AaegL5_3	VEuPathDB	CDS	322105620	322105835	.	-	0	Parent=AAEL012745-RB
AaegL5_3	VEuPathDB	CDS	322105897	322106187	.	-	0	Parent=AAEL012745-RB
AaegL5_3	VEuPathDB	CDS	322106349	322108367	.	-	0	Parent=AAEL012745-RB
AaegL5_3	VEuPathDB	CDS	322118144	322118848	.	-	0	Parent=AAEL012745-RB
AaegL5_3	VEuPathDB	mRNA	322129691	322132340	.	-	.	ID=AAEL012746-RA;geneID=AAEL012746
AaegL5_3	VEuPathDB	exon	322129691	322132015	.	-	.	Parent=AAEL012746-RA
AaegL5_3	VEuPathDB	exon	322132130	322132340	.	-	.	Parent=AAEL012746-RA
AaegL5_3	VEuPathDB	CDS	322130435	322132015	.	-	0	Parent=AAEL012746-RA
AaegL5_3	VEuPathDB	CDS	322132130	322132189	.	-	0	Parent=AAEL012746-RA
AaegL5_3	VEuPathDB	mRNA	322129691	322132340	.	-	.	ID=AAEL012746-RB;geneID=AAEL012746
AaegL5_3	VEuPathDB	exon	322129691	322129909	.	-	.	Parent=AAEL012746-RB
AaegL5_3	VEuPathDB	exon	322130348	322132015	.	-	.	Parent=AAEL012746-RB
AaegL5_3	VEuPathDB	exon	322132130	322132340	.	-	.	Parent=AAEL012746-RB
AaegL5_3	VEuPathDB	mRNA	322159788	322169075	.	+	.	ID=AAEL011320-RA;geneID=AAEL011320
AaegL5_3	VEuPathDB	exon	322159788	322160396	.	+	.	Parent=AAEL011320-RA
AaegL5_3	VEuPathDB	exon	322168850	322169075	.	+	.	Parent=AAEL011320-RA
AaegL5_3	VEuPathDB	CDS	322160105	322160317	.	+	0	Parent=AAEL011320-RA
AaegL5_3	VEuPathDB	snRNA	322166514	322166654	.	+	.	ID=AAEL017616-RA;geneID=AAEL017616
AaegL5_3	VEuPathDB	exon	322166514	322166654	.	+	.	Parent=AAEL017616-RA
AaegL5_3	VEuPathDB	mRNA	322170678	322188580	.	+	.	ID=AAEL011316-RB;geneID=AAEL011316
AaegL5_3	VEuPathDB	exon	322170678	322171353	.	+	.	Parent=AAEL011316-RB
AaegL5_3	VEuPathDB	exon	322171752	322171890	.	+	.	Parent=AAEL011316-RB
AaegL5_3	VEuPathDB	exon	322171958	322172704	.	+	.	Parent=AAEL011316-RB
AaegL5_3	VEuPathDB	exon	322172764	322173031	.	+	.	Parent=AAEL011316-RB
AaegL5_3	VEuPathDB	exon	322173817	322174442	.	+	.	Parent=AAEL011316-RB
AaegL5_3	VEuPathDB	exon	322187775	322187973	.	+	.	Parent=AAEL011316-RB
AaegL5_3	VEuPathDB	exon	322188036	322188580	.	+	.	Parent=AAEL011316-RB
AaegL5_3	VEuPathDB	CDS	322171319	322171353	.	+	0	Parent=AAEL011316-RB
AaegL5_3	VEuPathDB	CDS	322171752	322171890	.	+	1	Parent=AAEL011316-RB
AaegL5_3	VEuPathDB	CDS	322171958	322172704	.	+	0	Parent=AAEL011316-RB
AaegL5_3	VEuPathDB	CDS	322172764	322173031	.	+	0	Parent=AAEL011316-RB
AaegL5_3	VEuPathDB	CDS	322173817	322174442	.	+	2	Parent=AAEL011316-RB
AaegL5_3	VEuPathDB	CDS	322187775	322187973	.	+	0	Parent=AAEL011316-RB
AaegL5_3	VEuPathDB	CDS	322188036	322188244	.	+	2	Parent=AAEL011316-RB
AaegL5_3	VEuPathDB	mRNA	322188447	322198462	.	-	.	ID=AAEL011315-RA;geneID=AAEL011315
AaegL5_3	VEuPathDB	exon	322188447	322189127	.	-	.	Parent=AAEL011315-RA
AaegL5_3	VEuPathDB	exon	322189193	322189301	.	-	.	Parent=AAEL011315-RA
AaegL5_3	VEuPathDB	exon	322198303	322198462	.	-	.	Parent=AAEL011315-RA
AaegL5_3	VEuPathDB	CDS	322188894	322189127	.	-	0	Parent=AAEL011315-RA
AaegL5_3	VEuPathDB	CDS	322189193	322189301	.	-	1	Parent=AAEL011315-RA
AaegL5_3	VEuPathDB	CDS	322198303	322198325	.	-	0	Parent=AAEL011315-RA
AaegL5_3	VEuPathDB	mRNA	322202186	322209585	.	+	.	ID=AAEL014827-RB;geneID=AAEL014827
AaegL5_3	VEuPathDB	exon	322202186	322202571	.	+	.	Parent=AAEL014827-RB
AaegL5_3	VEuPathDB	exon	322202643	322202808	.	+	.	Parent=AAEL014827-RB
AaegL5_3	VEuPathDB	exon	322207286	322209585	.	+	.	Parent=AAEL014827-RB
AaegL5_3	VEuPathDB	CDS	322202434	322202571	.	+	0	Parent=AAEL014827-RB
AaegL5_3	VEuPathDB	CDS	322202643	322202808	.	+	0	Parent=AAEL014827-RB
AaegL5_3	VEuPathDB	CDS	322207286	322209237	.	+	2	Parent=AAEL014827-RB
AaegL5_3	VEuPathDB	mRNA	322210119	322210706	.	-	.	ID=AAEL014831-RA;geneID=AAEL014831
AaegL5_3	VEuPathDB	exon	322210119	322210315	.	-	.	Parent=AAEL014831-RA
AaegL5_3	VEuPathDB	exon	322210386	322210488	.	-	.	Parent=AAEL014831-RA
AaegL5_3	VEuPathDB	exon	322210557	322210706	.	-	.	Parent=AAEL014831-RA
AaegL5_3	VEuPathDB	CDS	322210207	322210315	.	-	1	Parent=AAEL014831-RA
AaegL5_3	VEuPathDB	CDS	322210386	322210480	.	-	0	Parent=AAEL014831-RA
AaegL5_3	VEuPathDB	mRNA	322222049	322228767	.	+	.	ID=AAEL014828-RB;geneID=AAEL014828
AaegL5_3	VEuPathDB	exon	322222049	322222336	.	+	.	Parent=AAEL014828-RB
AaegL5_3	VEuPathDB	exon	322222471	322222580	.	+	.	Parent=AAEL014828-RB
AaegL5_3	VEuPathDB	exon	322226480	322228767	.	+	.	Parent=AAEL014828-RB
AaegL5_3	VEuPathDB	CDS	322226504	322228321	.	+	0	Parent=AAEL014828-RB
AaegL5_3	VEuPathDB	mRNA	322268773	322396291	.	-	.	ID=AAEL014825-RD;geneID=AAEL014825
AaegL5_3	VEuPathDB	exon	322268773	322270324	.	-	.	Parent=AAEL014825-RD
AaegL5_3	VEuPathDB	exon	322281279	322281511	.	-	.	Parent=AAEL014825-RD
AaegL5_3	VEuPathDB	exon	322288326	322288538	.	-	.	Parent=AAEL014825-RD
AaegL5_3	VEuPathDB	exon	322395789	322396291	.	-	.	Parent=AAEL014825-RD
AaegL5_3	VEuPathDB	CDS	322269850	322270324	.	-	1	Parent=AAEL014825-RD
AaegL5_3	VEuPathDB	CDS	322281279	322281511	.	-	0	Parent=AAEL014825-RD
AaegL5_3	VEuPathDB	CDS	322288326	322288538	.	-	0	Parent=AAEL014825-RD
AaegL5_3	VEuPathDB	CDS	322395789	322395818	.	-	0	Parent=AAEL014825-RD
AaegL5_3	VEuPathDB	mRNA	322268773	322396292	.	-	.	ID=AAEL014825-RC;geneID=AAEL014825
AaegL5_3	VEuPathDB	exon	322268773	322269187	.	-	.	Parent=AAEL014825-RC
AaegL5_3	VEuPathDB	exon	322269818	322270324	.	-	.	Parent=AAEL014825-RC
AaegL5_3	VEuPathDB	exon	322281279	322281511	.	-	.	Parent=AAEL014825-RC
AaegL5_3	VEuPathDB	exon	322288326	322288538	.	-	.	Parent=AAEL014825-RC
AaegL5_3	VEuPathDB	exon	322395789	322396292	.	-	.	Parent=AAEL014825-RC
AaegL5_3	VEuPathDB	CDS	322269850	322270324	.	-	1	Parent=AAEL014825-RC
AaegL5_3	VEuPathDB	CDS	322281279	322281511	.	-	0	Parent=AAEL014825-RC
AaegL5_3	VEuPathDB	CDS	322288326	322288538	.	-	0	Parent=AAEL014825-RC
AaegL5_3	VEuPathDB	CDS	322395789	322395818	.	-	0	Parent=AAEL014825-RC
AaegL5_3	VEuPathDB	mRNA	322400683	322401066	.	+	.	ID=AAEL020859-RA;geneID=AAEL020859
AaegL5_3	VEuPathDB	exon	322400683	322401066	.	+	.	Parent=AAEL020859-RA
AaegL5_3	VEuPathDB	CDS	322400683	322401066	.	+	0	Parent=AAEL020859-RA
AaegL5_3	VEuPathDB	mRNA	322457160	322491668	.	-	.	ID=AAEL017013-RB;geneID=AAEL017013
AaegL5_3	VEuPathDB	exon	322457160	322457667	.	-	.	Parent=AAEL017013-RB
AaegL5_3	VEuPathDB	exon	322457721	322457807	.	-	.	Parent=AAEL017013-RB
AaegL5_3	VEuPathDB	exon	322458840	322458984	.	-	.	Parent=AAEL017013-RB
AaegL5_3	VEuPathDB	exon	322459057	322459146	.	-	.	Parent=AAEL017013-RB
AaegL5_3	VEuPathDB	exon	322477501	322478697	.	-	.	Parent=AAEL017013-RB
AaegL5_3	VEuPathDB	exon	322491288	322491668	.	-	.	Parent=AAEL017013-RB
AaegL5_3	VEuPathDB	CDS	322457303	322457667	.	-	2	Parent=AAEL017013-RB
AaegL5_3	VEuPathDB	CDS	322457721	322457807	.	-	2	Parent=AAEL017013-RB
AaegL5_3	VEuPathDB	CDS	322458840	322458984	.	-	0	Parent=AAEL017013-RB
AaegL5_3	VEuPathDB	CDS	322459057	322459146	.	-	0	Parent=AAEL017013-RB
AaegL5_3	VEuPathDB	CDS	322477501	322478697	.	-	0	Parent=AAEL017013-RB
AaegL5_3	VEuPathDB	CDS	322491288	322491527	.	-	0	Parent=AAEL017013-RB
AaegL5_3	VEuPathDB	mRNA	322495952	322498471	.	+	.	ID=AAEL022503-RA;geneID=AAEL022503
AaegL5_3	VEuPathDB	exon	322495952	322496047	.	+	.	Parent=AAEL022503-RA
AaegL5_3	VEuPathDB	exon	322496140	322496278	.	+	.	Parent=AAEL022503-RA
AaegL5_3	VEuPathDB	exon	322496338	322497549	.	+	.	Parent=AAEL022503-RA
AaegL5_3	VEuPathDB	exon	322497611	322497700	.	+	.	Parent=AAEL022503-RA
AaegL5_3	VEuPathDB	exon	322497766	322497910	.	+	.	Parent=AAEL022503-RA
AaegL5_3	VEuPathDB	exon	322497965	322498048	.	+	.	Parent=AAEL022503-RA
AaegL5_3	VEuPathDB	exon	322498107	322498471	.	+	.	Parent=AAEL022503-RA
AaegL5_3	VEuPathDB	CDS	322496153	322496278	.	+	0	Parent=AAEL022503-RA
AaegL5_3	VEuPathDB	CDS	322496338	322497549	.	+	0	Parent=AAEL022503-RA
AaegL5_3	VEuPathDB	CDS	322497611	322497700	.	+	0	Parent=AAEL022503-RA
AaegL5_3	VEuPathDB	CDS	322497766	322497910	.	+	0	Parent=AAEL022503-RA
AaegL5_3	VEuPathDB	CDS	322497965	322498048	.	+	2	Parent=AAEL022503-RA
AaegL5_3	VEuPathDB	CDS	322498107	322498408	.	+	2	Parent=AAEL022503-RA
AaegL5_3	VEuPathDB	mRNA	322511408	322513246	.	-	.	ID=AAEL022330-RA;geneID=AAEL022330
AaegL5_3	VEuPathDB	exon	322511408	322511988	.	-	.	Parent=AAEL022330-RA
AaegL5_3	VEuPathDB	exon	322512045	322512248	.	-	.	Parent=AAEL022330-RA
AaegL5_3	VEuPathDB	exon	322512328	322512531	.	-	.	Parent=AAEL022330-RA
AaegL5_3	VEuPathDB	exon	322512608	322512826	.	-	.	Parent=AAEL022330-RA
AaegL5_3	VEuPathDB	exon	322512889	322513246	.	-	.	Parent=AAEL022330-RA
AaegL5_3	VEuPathDB	CDS	322511774	322511988	.	-	2	Parent=AAEL022330-RA
AaegL5_3	VEuPathDB	CDS	322512045	322512248	.	-	2	Parent=AAEL022330-RA
AaegL5_3	VEuPathDB	CDS	322512328	322512531	.	-	2	Parent=AAEL022330-RA
AaegL5_3	VEuPathDB	CDS	322512608	322512826	.	-	2	Parent=AAEL022330-RA
AaegL5_3	VEuPathDB	CDS	322512889	322513120	.	-	0	Parent=AAEL022330-RA
AaegL5_3	VEuPathDB	mRNA	322514267	322525358	.	-	.	ID=AAEL022645-RA;geneID=AAEL022645
AaegL5_3	VEuPathDB	exon	322514267	322514535	.	-	.	Parent=AAEL022645-RA
AaegL5_3	VEuPathDB	exon	322514750	322514833	.	-	.	Parent=AAEL022645-RA
AaegL5_3	VEuPathDB	exon	322514907	322515051	.	-	.	Parent=AAEL022645-RA
AaegL5_3	VEuPathDB	exon	322515116	322515205	.	-	.	Parent=AAEL022645-RA
AaegL5_3	VEuPathDB	exon	322522857	322524113	.	-	.	Parent=AAEL022645-RA
AaegL5_3	VEuPathDB	exon	322525067	322525358	.	-	.	Parent=AAEL022645-RA
AaegL5_3	VEuPathDB	CDS	322514309	322514535	.	-	2	Parent=AAEL022645-RA
AaegL5_3	VEuPathDB	CDS	322514750	322514833	.	-	2	Parent=AAEL022645-RA
AaegL5_3	VEuPathDB	CDS	322514907	322515051	.	-	0	Parent=AAEL022645-RA
AaegL5_3	VEuPathDB	CDS	322515116	322515205	.	-	0	Parent=AAEL022645-RA
AaegL5_3	VEuPathDB	CDS	322522857	322524113	.	-	0	Parent=AAEL022645-RA
AaegL5_3	VEuPathDB	CDS	322525067	322525234	.	-	0	Parent=AAEL022645-RA
AaegL5_3	VEuPathDB	mRNA	322530643	322552648	.	+	.	ID=AAEL018020-RB;geneID=AAEL018020
AaegL5_3	VEuPathDB	exon	322530643	322530918	.	+	.	Parent=AAEL018020-RB
AaegL5_3	VEuPathDB	exon	322530975	322532228	.	+	.	Parent=AAEL018020-RB
AaegL5_3	VEuPathDB	exon	322551705	322551794	.	+	.	Parent=AAEL018020-RB
AaegL5_3	VEuPathDB	exon	322551865	322552009	.	+	.	Parent=AAEL018020-RB
AaegL5_3	VEuPathDB	exon	322552073	322552156	.	+	.	Parent=AAEL018020-RB
AaegL5_3	VEuPathDB	exon	322552216	322552648	.	+	.	Parent=AAEL018020-RB
AaegL5_3	VEuPathDB	CDS	322530751	322530918	.	+	0	Parent=AAEL018020-RB
AaegL5_3	VEuPathDB	CDS	322530975	322532228	.	+	0	Parent=AAEL018020-RB
AaegL5_3	VEuPathDB	CDS	322551705	322551794	.	+	0	Parent=AAEL018020-RB
AaegL5_3	VEuPathDB	CDS	322551865	322552009	.	+	0	Parent=AAEL018020-RB
AaegL5_3	VEuPathDB	CDS	322552073	322552156	.	+	2	Parent=AAEL018020-RB
AaegL5_3	VEuPathDB	CDS	322552216	322552559	.	+	2	Parent=AAEL018020-RB
AaegL5_3	VEuPathDB	mRNA	322530643	322552729	.	+	.	ID=AAEL018020-RC;geneID=AAEL018020
AaegL5_3	VEuPathDB	exon	322530643	322530918	.	+	.	Parent=AAEL018020-RC
AaegL5_3	VEuPathDB	exon	322530975	322532228	.	+	.	Parent=AAEL018020-RC
AaegL5_3	VEuPathDB	exon	322551705	322551794	.	+	.	Parent=AAEL018020-RC
AaegL5_3	VEuPathDB	exon	322551865	322552009	.	+	.	Parent=AAEL018020-RC
AaegL5_3	VEuPathDB	exon	322552073	322552156	.	+	.	Parent=AAEL018020-RC
AaegL5_3	VEuPathDB	exon	322552216	322552561	.	+	.	Parent=AAEL018020-RC
AaegL5_3	VEuPathDB	exon	322552610	322552729	.	+	.	Parent=AAEL018020-RC
AaegL5_3	VEuPathDB	CDS	322530751	322530918	.	+	0	Parent=AAEL018020-RC
AaegL5_3	VEuPathDB	CDS	322530975	322532228	.	+	0	Parent=AAEL018020-RC
AaegL5_3	VEuPathDB	CDS	322551705	322551794	.	+	0	Parent=AAEL018020-RC
AaegL5_3	VEuPathDB	CDS	322551865	322552009	.	+	0	Parent=AAEL018020-RC
AaegL5_3	VEuPathDB	CDS	322552073	322552156	.	+	2	Parent=AAEL018020-RC
AaegL5_3	VEuPathDB	CDS	322552216	322552559	.	+	2	Parent=AAEL018020-RC
AaegL5_3	VEuPathDB	lnc_RNA	322554279	322556015	.	-	.	ID=AAEL020953-RA;geneID=AAEL020953
AaegL5_3	VEuPathDB	exon	322554279	322554769	.	-	.	Parent=AAEL020953-RA
AaegL5_3	VEuPathDB	exon	322554827	322555006	.	-	.	Parent=AAEL020953-RA
AaegL5_3	VEuPathDB	exon	322555074	322555175	.	-	.	Parent=AAEL020953-RA
AaegL5_3	VEuPathDB	exon	322555246	322556015	.	-	.	Parent=AAEL020953-RA
AaegL5_3	VEuPathDB	lnc_RNA	322554279	322556015	.	-	.	ID=AAEL020953-RB;geneID=AAEL020953
AaegL5_3	VEuPathDB	exon	322554279	322555006	.	-	.	Parent=AAEL020953-RB
AaegL5_3	VEuPathDB	exon	322555074	322555175	.	-	.	Parent=AAEL020953-RB
AaegL5_3	VEuPathDB	exon	322555246	322556015	.	-	.	Parent=AAEL020953-RB
AaegL5_3	VEuPathDB	lnc_RNA	322563626	322565281	.	-	.	ID=AAEL022703-RA;geneID=AAEL022703
AaegL5_3	VEuPathDB	exon	322563626	322564116	.	-	.	Parent=AAEL022703-RA
AaegL5_3	VEuPathDB	exon	322564174	322564353	.	-	.	Parent=AAEL022703-RA
AaegL5_3	VEuPathDB	exon	322564421	322564522	.	-	.	Parent=AAEL022703-RA
AaegL5_3	VEuPathDB	exon	322564593	322565281	.	-	.	Parent=AAEL022703-RA
AaegL5_3	VEuPathDB	lnc_RNA	322563626	322565281	.	-	.	ID=AAEL022703-RB;geneID=AAEL022703
AaegL5_3	VEuPathDB	exon	322563626	322564353	.	-	.	Parent=AAEL022703-RB
AaegL5_3	VEuPathDB	exon	322564421	322564522	.	-	.	Parent=AAEL022703-RB
AaegL5_3	VEuPathDB	exon	322564593	322565281	.	-	.	Parent=AAEL022703-RB
AaegL5_3	VEuPathDB	mRNA	322569299	322581468	.	-	.	ID=AAEL004950-RA;geneID=AAEL004950
AaegL5_3	VEuPathDB	exon	322569299	322569730	.	-	.	Parent=AAEL004950-RA
AaegL5_3	VEuPathDB	exon	322569795	322569878	.	-	.	Parent=AAEL004950-RA
AaegL5_3	VEuPathDB	exon	322569947	322570091	.	-	.	Parent=AAEL004950-RA
AaegL5_3	VEuPathDB	exon	322570488	322570577	.	-	.	Parent=AAEL004950-RA
AaegL5_3	VEuPathDB	exon	322570645	322571889	.	-	.	Parent=AAEL004950-RA
AaegL5_3	VEuPathDB	exon	322581070	322581468	.	-	.	Parent=AAEL004950-RA
AaegL5_3	VEuPathDB	CDS	322569432	322569730	.	-	2	Parent=AAEL004950-RA
AaegL5_3	VEuPathDB	CDS	322569795	322569878	.	-	2	Parent=AAEL004950-RA
AaegL5_3	VEuPathDB	CDS	322569947	322570091	.	-	0	Parent=AAEL004950-RA
AaegL5_3	VEuPathDB	CDS	322570488	322570577	.	-	0	Parent=AAEL004950-RA
AaegL5_3	VEuPathDB	CDS	322570645	322571889	.	-	0	Parent=AAEL004950-RA
AaegL5_3	VEuPathDB	CDS	322581070	322581195	.	-	0	Parent=AAEL004950-RA
AaegL5_3	VEuPathDB	lnc_RNA	322583333	322583876	.	+	.	ID=AAEL025870-RA;geneID=AAEL025870
AaegL5_3	VEuPathDB	exon	322583333	322583625	.	+	.	Parent=AAEL025870-RA
AaegL5_3	VEuPathDB	exon	322583692	322583876	.	+	.	Parent=AAEL025870-RA
AaegL5_3	VEuPathDB	lnc_RNA	322584179	322584561	.	-	.	ID=AAEL020439-RA;geneID=AAEL020439
AaegL5_3	VEuPathDB	exon	322584179	322584363	.	-	.	Parent=AAEL020439-RA
AaegL5_3	VEuPathDB	exon	322584430	322584561	.	-	.	Parent=AAEL020439-RA
AaegL5_3	VEuPathDB	mRNA	322584714	322605777	.	+	.	ID=AAEL004940-RD;geneID=AAEL004940
AaegL5_3	VEuPathDB	exon	322584714	322584798	.	+	.	Parent=AAEL004940-RD
AaegL5_3	VEuPathDB	exon	322585094	322585272	.	+	.	Parent=AAEL004940-RD
AaegL5_3	VEuPathDB	exon	322585333	322586766	.	+	.	Parent=AAEL004940-RD
AaegL5_3	VEuPathDB	exon	322595213	322596664	.	+	.	Parent=AAEL004940-RD
AaegL5_3	VEuPathDB	exon	322604825	322604948	.	+	.	Parent=AAEL004940-RD
AaegL5_3	VEuPathDB	exon	322605288	322605371	.	+	.	Parent=AAEL004940-RD
AaegL5_3	VEuPathDB	exon	322605446	322605777	.	+	.	Parent=AAEL004940-RD
AaegL5_3	VEuPathDB	CDS	322585159	322585272	.	+	0	Parent=AAEL004940-RD
AaegL5_3	VEuPathDB	CDS	322585333	322586766	.	+	0	Parent=AAEL004940-RD
AaegL5_3	VEuPathDB	CDS	322595213	322596664	.	+	0	Parent=AAEL004940-RD
AaegL5_3	VEuPathDB	CDS	322604825	322604948	.	+	0	Parent=AAEL004940-RD
AaegL5_3	VEuPathDB	CDS	322605288	322605371	.	+	2	Parent=AAEL004940-RD
AaegL5_3	VEuPathDB	CDS	322605446	322605720	.	+	2	Parent=AAEL004940-RD
AaegL5_3	VEuPathDB	mRNA	322584780	322605777	.	+	.	ID=AAEL004940-RC;geneID=AAEL004940
AaegL5_3	VEuPathDB	exon	322584780	322584798	.	+	.	Parent=AAEL004940-RC
AaegL5_3	VEuPathDB	exon	322584869	322585272	.	+	.	Parent=AAEL004940-RC
AaegL5_3	VEuPathDB	exon	322585333	322586766	.	+	.	Parent=AAEL004940-RC
AaegL5_3	VEuPathDB	exon	322595213	322596664	.	+	.	Parent=AAEL004940-RC
AaegL5_3	VEuPathDB	exon	322604825	322604948	.	+	.	Parent=AAEL004940-RC
AaegL5_3	VEuPathDB	exon	322605288	322605371	.	+	.	Parent=AAEL004940-RC
AaegL5_3	VEuPathDB	exon	322605446	322605777	.	+	.	Parent=AAEL004940-RC
AaegL5_3	VEuPathDB	CDS	322585159	322585272	.	+	0	Parent=AAEL004940-RC
AaegL5_3	VEuPathDB	CDS	322585333	322586766	.	+	0	Parent=AAEL004940-RC
AaegL5_3	VEuPathDB	CDS	322595213	322596664	.	+	0	Parent=AAEL004940-RC
AaegL5_3	VEuPathDB	CDS	322604825	322604948	.	+	0	Parent=AAEL004940-RC
AaegL5_3	VEuPathDB	CDS	322605288	322605371	.	+	2	Parent=AAEL004940-RC
AaegL5_3	VEuPathDB	CDS	322605446	322605720	.	+	2	Parent=AAEL004940-RC
AaegL5_3	VEuPathDB	lnc_RNA	322609140	322610120	.	+	.	ID=AAEL021431-RA;geneID=AAEL021431
AaegL5_3	VEuPathDB	exon	322609140	322609787	.	+	.	Parent=AAEL021431-RA
AaegL5_3	VEuPathDB	exon	322609853	322610120	.	+	.	Parent=AAEL021431-RA
AaegL5_3	VEuPathDB	mRNA	322613800	322678302	.	-	.	ID=AAEL018040-RB;geneID=AAEL018040
AaegL5_3	VEuPathDB	exon	322613800	322614262	.	-	.	Parent=AAEL018040-RB
AaegL5_3	VEuPathDB	exon	322614330	322614725	.	-	.	Parent=AAEL018040-RB
AaegL5_3	VEuPathDB	exon	322614783	322614890	.	-	.	Parent=AAEL018040-RB
AaegL5_3	VEuPathDB	exon	322614947	322615756	.	-	.	Parent=AAEL018040-RB
AaegL5_3	VEuPathDB	exon	322615812	322615992	.	-	.	Parent=AAEL018040-RB
AaegL5_3	VEuPathDB	exon	322616047	322616790	.	-	.	Parent=AAEL018040-RB
AaegL5_3	VEuPathDB	exon	322616852	322617084	.	-	.	Parent=AAEL018040-RB
AaegL5_3	VEuPathDB	exon	322617146	322617629	.	-	.	Parent=AAEL018040-RB
AaegL5_3	VEuPathDB	exon	322617690	322617873	.	-	.	Parent=AAEL018040-RB
AaegL5_3	VEuPathDB	exon	322617931	322618126	.	-	.	Parent=AAEL018040-RB
AaegL5_3	VEuPathDB	exon	322618182	322618511	.	-	.	Parent=AAEL018040-RB
AaegL5_3	VEuPathDB	exon	322618577	322618697	.	-	.	Parent=AAEL018040-RB
AaegL5_3	VEuPathDB	exon	322618933	322619954	.	-	.	Parent=AAEL018040-RB
AaegL5_3	VEuPathDB	exon	322620018	322620749	.	-	.	Parent=AAEL018040-RB
AaegL5_3	VEuPathDB	exon	322627636	322628256	.	-	.	Parent=AAEL018040-RB
AaegL5_3	VEuPathDB	exon	322677652	322678302	.	-	.	Parent=AAEL018040-RB
AaegL5_3	VEuPathDB	CDS	322613921	322614262	.	-	0	Parent=AAEL018040-RB
AaegL5_3	VEuPathDB	CDS	322614330	322614725	.	-	0	Parent=AAEL018040-RB
AaegL5_3	VEuPathDB	CDS	322614783	322614890	.	-	0	Parent=AAEL018040-RB
AaegL5_3	VEuPathDB	CDS	322614947	322615756	.	-	0	Parent=AAEL018040-RB
AaegL5_3	VEuPathDB	CDS	322615812	322615992	.	-	1	Parent=AAEL018040-RB
AaegL5_3	VEuPathDB	CDS	322616047	322616790	.	-	1	Parent=AAEL018040-RB
AaegL5_3	VEuPathDB	CDS	322616852	322617084	.	-	0	Parent=AAEL018040-RB
AaegL5_3	VEuPathDB	CDS	322617146	322617629	.	-	1	Parent=AAEL018040-RB
AaegL5_3	VEuPathDB	CDS	322617690	322617873	.	-	2	Parent=AAEL018040-RB
AaegL5_3	VEuPathDB	CDS	322617931	322618126	.	-	0	Parent=AAEL018040-RB
AaegL5_3	VEuPathDB	CDS	322618182	322618511	.	-	0	Parent=AAEL018040-RB
AaegL5_3	VEuPathDB	CDS	322618577	322618697	.	-	1	Parent=AAEL018040-RB
AaegL5_3	VEuPathDB	CDS	322618933	322619954	.	-	0	Parent=AAEL018040-RB
AaegL5_3	VEuPathDB	CDS	322620018	322620749	.	-	0	Parent=AAEL018040-RB
AaegL5_3	VEuPathDB	CDS	322627636	322627716	.	-	0	Parent=AAEL018040-RB
AaegL5_3	VEuPathDB	mRNA	322613800	322714818	.	-	.	ID=AAEL018040-RC;geneID=AAEL018040
AaegL5_3	VEuPathDB	exon	322613800	322614262	.	-	.	Parent=AAEL018040-RC
AaegL5_3	VEuPathDB	exon	322614330	322614725	.	-	.	Parent=AAEL018040-RC
AaegL5_3	VEuPathDB	exon	322614783	322614890	.	-	.	Parent=AAEL018040-RC
AaegL5_3	VEuPathDB	exon	322614947	322615756	.	-	.	Parent=AAEL018040-RC
AaegL5_3	VEuPathDB	exon	322615812	322615992	.	-	.	Parent=AAEL018040-RC
AaegL5_3	VEuPathDB	exon	322616047	322616790	.	-	.	Parent=AAEL018040-RC
AaegL5_3	VEuPathDB	exon	322616852	322617084	.	-	.	Parent=AAEL018040-RC
AaegL5_3	VEuPathDB	exon	322617146	322617629	.	-	.	Parent=AAEL018040-RC
AaegL5_3	VEuPathDB	exon	322617690	322617873	.	-	.	Parent=AAEL018040-RC
AaegL5_3	VEuPathDB	exon	322617931	322618126	.	-	.	Parent=AAEL018040-RC
AaegL5_3	VEuPathDB	exon	322618182	322618511	.	-	.	Parent=AAEL018040-RC
AaegL5_3	VEuPathDB	exon	322618577	322618697	.	-	.	Parent=AAEL018040-RC
AaegL5_3	VEuPathDB	exon	322618933	322619954	.	-	.	Parent=AAEL018040-RC
AaegL5_3	VEuPathDB	exon	322620018	322620749	.	-	.	Parent=AAEL018040-RC
AaegL5_3	VEuPathDB	exon	322627636	322628256	.	-	.	Parent=AAEL018040-RC
AaegL5_3	VEuPathDB	exon	322714146	322714818	.	-	.	Parent=AAEL018040-RC
AaegL5_3	VEuPathDB	CDS	322613921	322614262	.	-	0	Parent=AAEL018040-RC
AaegL5_3	VEuPathDB	CDS	322614330	322614725	.	-	0	Parent=AAEL018040-RC
AaegL5_3	VEuPathDB	CDS	322614783	322614890	.	-	0	Parent=AAEL018040-RC
AaegL5_3	VEuPathDB	CDS	322614947	322615756	.	-	0	Parent=AAEL018040-RC
AaegL5_3	VEuPathDB	CDS	322615812	322615992	.	-	1	Parent=AAEL018040-RC
AaegL5_3	VEuPathDB	CDS	322616047	322616790	.	-	1	Parent=AAEL018040-RC
AaegL5_3	VEuPathDB	CDS	322616852	322617084	.	-	0	Parent=AAEL018040-RC
AaegL5_3	VEuPathDB	CDS	322617146	322617629	.	-	1	Parent=AAEL018040-RC
AaegL5_3	VEuPathDB	CDS	322617690	322617873	.	-	2	Parent=AAEL018040-RC
AaegL5_3	VEuPathDB	CDS	322617931	322618126	.	-	0	Parent=AAEL018040-RC
AaegL5_3	VEuPathDB	CDS	322618182	322618511	.	-	0	Parent=AAEL018040-RC
AaegL5_3	VEuPathDB	CDS	322618577	322618697	.	-	1	Parent=AAEL018040-RC
AaegL5_3	VEuPathDB	CDS	322618933	322619954	.	-	0	Parent=AAEL018040-RC
AaegL5_3	VEuPathDB	CDS	322620018	322620749	.	-	0	Parent=AAEL018040-RC
AaegL5_3	VEuPathDB	CDS	322627636	322627716	.	-	0	Parent=AAEL018040-RC
AaegL5_3	VEuPathDB	mRNA	322743967	322746196	.	+	.	ID=AAEL004948-RA;geneID=AAEL004948
AaegL5_3	VEuPathDB	exon	322743967	322744215	.	+	.	Parent=AAEL004948-RA
AaegL5_3	VEuPathDB	exon	322744276	322744370	.	+	.	Parent=AAEL004948-RA
AaegL5_3	VEuPathDB	exon	322744447	322745833	.	+	.	Parent=AAEL004948-RA
AaegL5_3	VEuPathDB	exon	322745917	322746196	.	+	.	Parent=AAEL004948-RA
AaegL5_3	VEuPathDB	CDS	322744101	322744215	.	+	0	Parent=AAEL004948-RA
AaegL5_3	VEuPathDB	CDS	322744276	322744370	.	+	2	Parent=AAEL004948-RA
AaegL5_3	VEuPathDB	CDS	322744447	322745833	.	+	0	Parent=AAEL004948-RA
AaegL5_3	VEuPathDB	CDS	322745917	322746131	.	+	2	Parent=AAEL004948-RA
AaegL5_3	VEuPathDB	mRNA	322754500	322766182	.	+	.	ID=AAEL004958-RB;geneID=AAEL004958
AaegL5_3	VEuPathDB	exon	322754500	322754688	.	+	.	Parent=AAEL004958-RB
AaegL5_3	VEuPathDB	exon	322754745	322754945	.	+	.	Parent=AAEL004958-RB
AaegL5_3	VEuPathDB	exon	322755317	322755601	.	+	.	Parent=AAEL004958-RB
AaegL5_3	VEuPathDB	exon	322755664	322755964	.	+	.	Parent=AAEL004958-RB
AaegL5_3	VEuPathDB	exon	322756019	322756232	.	+	.	Parent=AAEL004958-RB
AaegL5_3	VEuPathDB	exon	322756290	322756473	.	+	.	Parent=AAEL004958-RB
AaegL5_3	VEuPathDB	exon	322756543	322756683	.	+	.	Parent=AAEL004958-RB
AaegL5_3	VEuPathDB	exon	322765764	322765930	.	+	.	Parent=AAEL004958-RB
AaegL5_3	VEuPathDB	exon	322765995	322766182	.	+	.	Parent=AAEL004958-RB
AaegL5_3	VEuPathDB	CDS	322754604	322754688	.	+	0	Parent=AAEL004958-RB
AaegL5_3	VEuPathDB	CDS	322754745	322754945	.	+	2	Parent=AAEL004958-RB
AaegL5_3	VEuPathDB	CDS	322755317	322755601	.	+	2	Parent=AAEL004958-RB
AaegL5_3	VEuPathDB	CDS	322755664	322755964	.	+	2	Parent=AAEL004958-RB
AaegL5_3	VEuPathDB	CDS	322756019	322756232	.	+	1	Parent=AAEL004958-RB
AaegL5_3	VEuPathDB	CDS	322756290	322756473	.	+	0	Parent=AAEL004958-RB
AaegL5_3	VEuPathDB	CDS	322756543	322756683	.	+	2	Parent=AAEL004958-RB
AaegL5_3	VEuPathDB	CDS	322765764	322765930	.	+	2	Parent=AAEL004958-RB
AaegL5_3	VEuPathDB	CDS	322765995	322766114	.	+	0	Parent=AAEL004958-RB
AaegL5_3	VEuPathDB	mRNA	322766137	322766656	.	-	.	ID=AAEL023892-RA;geneID=AAEL023892
AaegL5_3	VEuPathDB	exon	322766137	322766417	.	-	.	Parent=AAEL023892-RA
AaegL5_3	VEuPathDB	exon	322766475	322766656	.	-	.	Parent=AAEL023892-RA
AaegL5_3	VEuPathDB	CDS	322766191	322766417	.	-	2	Parent=AAEL023892-RA
AaegL5_3	VEuPathDB	CDS	322766475	322766577	.	-	0	Parent=AAEL023892-RA
AaegL5_3	VEuPathDB	lnc_RNA	322769158	322769839	.	-	.	ID=AAEL025831-RA;geneID=AAEL025831
AaegL5_3	VEuPathDB	exon	322769158	322769350	.	-	.	Parent=AAEL025831-RA
AaegL5_3	VEuPathDB	exon	322769408	322769839	.	-	.	Parent=AAEL025831-RA
AaegL5_3	VEuPathDB	mRNA	322787610	322788983	.	+	.	ID=AAEL025232-RA;geneID=AAEL025232
AaegL5_3	VEuPathDB	exon	322787610	322787679	.	+	.	Parent=AAEL025232-RA
AaegL5_3	VEuPathDB	exon	322787760	322788545	.	+	.	Parent=AAEL025232-RA
AaegL5_3	VEuPathDB	exon	322788603	322788983	.	+	.	Parent=AAEL025232-RA
AaegL5_3	VEuPathDB	CDS	322787782	322788545	.	+	0	Parent=AAEL025232-RA
AaegL5_3	VEuPathDB	CDS	322788603	322788900	.	+	1	Parent=AAEL025232-RA
AaegL5_3	VEuPathDB	mRNA	322787624	322788983	.	+	.	ID=AAEL025232-RB;geneID=AAEL025232
AaegL5_3	VEuPathDB	exon	322787624	322788545	.	+	.	Parent=AAEL025232-RB
AaegL5_3	VEuPathDB	exon	322788603	322788983	.	+	.	Parent=AAEL025232-RB
AaegL5_3	VEuPathDB	CDS	322787782	322788545	.	+	0	Parent=AAEL025232-RB
AaegL5_3	VEuPathDB	CDS	322788603	322788900	.	+	1	Parent=AAEL025232-RB
AaegL5_3	VEuPathDB	mRNA	322797560	323115188	.	+	.	ID=AAEL004964-RC;geneID=AAEL004964
AaegL5_3	VEuPathDB	exon	322797560	322798434	.	+	.	Parent=AAEL004964-RC
AaegL5_3	VEuPathDB	exon	322809111	322809601	.	+	.	Parent=AAEL004964-RC
AaegL5_3	VEuPathDB	exon	322817096	322817448	.	+	.	Parent=AAEL004964-RC
AaegL5_3	VEuPathDB	exon	322820943	322821421	.	+	.	Parent=AAEL004964-RC
AaegL5_3	VEuPathDB	exon	322828928	322829280	.	+	.	Parent=AAEL004964-RC
AaegL5_3	VEuPathDB	exon	323025745	323027477	.	+	.	Parent=AAEL004964-RC
AaegL5_3	VEuPathDB	exon	323114009	323114209	.	+	.	Parent=AAEL004964-RC
AaegL5_3	VEuPathDB	exon	323114277	323115188	.	+	.	Parent=AAEL004964-RC
AaegL5_3	VEuPathDB	CDS	322829256	322829280	.	+	0	Parent=AAEL004964-RC
AaegL5_3	VEuPathDB	CDS	323025745	323027477	.	+	2	Parent=AAEL004964-RC
AaegL5_3	VEuPathDB	CDS	323114009	323114209	.	+	0	Parent=AAEL004964-RC
AaegL5_3	VEuPathDB	CDS	323114277	323114576	.	+	0	Parent=AAEL004964-RC
AaegL5_3	VEuPathDB	mRNA	322797560	323115188	.	+	.	ID=AAEL004964-RD;geneID=AAEL004964
AaegL5_3	VEuPathDB	exon	322797560	322798434	.	+	.	Parent=AAEL004964-RD
AaegL5_3	VEuPathDB	exon	322809111	322809601	.	+	.	Parent=AAEL004964-RD
AaegL5_3	VEuPathDB	exon	322817096	322817448	.	+	.	Parent=AAEL004964-RD
AaegL5_3	VEuPathDB	exon	322820943	322821433	.	+	.	Parent=AAEL004964-RD
AaegL5_3	VEuPathDB	exon	322828928	322829280	.	+	.	Parent=AAEL004964-RD
AaegL5_3	VEuPathDB	exon	323025745	323027477	.	+	.	Parent=AAEL004964-RD
AaegL5_3	VEuPathDB	exon	323114009	323114209	.	+	.	Parent=AAEL004964-RD
AaegL5_3	VEuPathDB	exon	323114277	323115188	.	+	.	Parent=AAEL004964-RD
AaegL5_3	VEuPathDB	CDS	322829256	322829280	.	+	0	Parent=AAEL004964-RD
AaegL5_3	VEuPathDB	CDS	323025745	323027477	.	+	2	Parent=AAEL004964-RD
AaegL5_3	VEuPathDB	CDS	323114009	323114209	.	+	0	Parent=AAEL004964-RD
AaegL5_3	VEuPathDB	CDS	323114277	323114576	.	+	0	Parent=AAEL004964-RD
AaegL5_3	VEuPathDB	mRNA	322797560	323115188	.	+	.	ID=AAEL004964-RG;geneID=AAEL004964
AaegL5_3	VEuPathDB	exon	322797560	322798434	.	+	.	Parent=AAEL004964-RG
AaegL5_3	VEuPathDB	exon	322809111	322809589	.	+	.	Parent=AAEL004964-RG
AaegL5_3	VEuPathDB	exon	322817096	322817448	.	+	.	Parent=AAEL004964-RG
AaegL5_3	VEuPathDB	exon	322820943	322821433	.	+	.	Parent=AAEL004964-RG
AaegL5_3	VEuPathDB	exon	322828928	322829280	.	+	.	Parent=AAEL004964-RG
AaegL5_3	VEuPathDB	exon	323025745	323027477	.	+	.	Parent=AAEL004964-RG
AaegL5_3	VEuPathDB	exon	323114009	323114209	.	+	.	Parent=AAEL004964-RG
AaegL5_3	VEuPathDB	exon	323114277	323115188	.	+	.	Parent=AAEL004964-RG
AaegL5_3	VEuPathDB	CDS	322829256	322829280	.	+	0	Parent=AAEL004964-RG
AaegL5_3	VEuPathDB	CDS	323025745	323027477	.	+	2	Parent=AAEL004964-RG
AaegL5_3	VEuPathDB	CDS	323114009	323114209	.	+	0	Parent=AAEL004964-RG
AaegL5_3	VEuPathDB	CDS	323114277	323114576	.	+	0	Parent=AAEL004964-RG
AaegL5_3	VEuPathDB	pseudogenic_transcript	322946304	322946758	.	-	.	ID=AAEL022686-RA;geneID=AAEL022686
AaegL5_3	VEuPathDB	exon	322946304	322946344	.	-	.	Parent=AAEL022686-RA
AaegL5_3	VEuPathDB	exon	322946411	322946758	.	-	.	Parent=AAEL022686-RA
AaegL5_3	VEuPathDB	lnc_RNA	322946446	322946602	.	-	.	ID=AAEL019360-RA;geneID=AAEL019360
AaegL5_3	VEuPathDB	exon	322946446	322946602	.	-	.	Parent=AAEL019360-RA
AaegL5_3	VEuPathDB	lnc_RNA	322946682	322946763	.	-	.	ID=AAEL019357-RA;geneID=AAEL019357
AaegL5_3	VEuPathDB	exon	322946682	322946763	.	-	.	Parent=AAEL019357-RA
AaegL5_3	VEuPathDB	tRNA	323024204	323024275	.	+	.	ID=AAEL028755-RA;geneID=AAEL028755
AaegL5_3	VEuPathDB	exon	323024204	323024275	.	+	.	Parent=AAEL028755-RA
AaegL5_3	VEuPathDB	mRNA	323025415	323115188	.	+	.	ID=AAEL004964-RF;geneID=AAEL004964
AaegL5_3	VEuPathDB	exon	323025415	323025445	.	+	.	Parent=AAEL004964-RF
AaegL5_3	VEuPathDB	exon	323025745	323027477	.	+	.	Parent=AAEL004964-RF
AaegL5_3	VEuPathDB	exon	323114009	323114209	.	+	.	Parent=AAEL004964-RF
AaegL5_3	VEuPathDB	exon	323114277	323115188	.	+	.	Parent=AAEL004964-RF
AaegL5_3	VEuPathDB	CDS	323025430	323025445	.	+	0	Parent=AAEL004964-RF
AaegL5_3	VEuPathDB	CDS	323025745	323027477	.	+	2	Parent=AAEL004964-RF
AaegL5_3	VEuPathDB	CDS	323114009	323114209	.	+	0	Parent=AAEL004964-RF
AaegL5_3	VEuPathDB	CDS	323114277	323114576	.	+	0	Parent=AAEL004964-RF
AaegL5_3	VEuPathDB	mRNA	323025479	323115188	.	+	.	ID=AAEL004964-RE;geneID=AAEL004964
AaegL5_3	VEuPathDB	exon	323025479	323025570	.	+	.	Parent=AAEL004964-RE
AaegL5_3	VEuPathDB	exon	323025745	323027477	.	+	.	Parent=AAEL004964-RE
AaegL5_3	VEuPathDB	exon	323114009	323114209	.	+	.	Parent=AAEL004964-RE
AaegL5_3	VEuPathDB	exon	323114277	323115188	.	+	.	Parent=AAEL004964-RE
AaegL5_3	VEuPathDB	CDS	323026272	323027477	.	+	0	Parent=AAEL004964-RE
AaegL5_3	VEuPathDB	CDS	323114009	323114209	.	+	0	Parent=AAEL004964-RE
AaegL5_3	VEuPathDB	CDS	323114277	323114576	.	+	0	Parent=AAEL004964-RE
AaegL5_3	VEuPathDB	mRNA	323025580	323115188	.	+	.	ID=AAEL004964-RB;geneID=AAEL004964
AaegL5_3	VEuPathDB	exon	323025580	323027477	.	+	.	Parent=AAEL004964-RB
AaegL5_3	VEuPathDB	exon	323114009	323114209	.	+	.	Parent=AAEL004964-RB
AaegL5_3	VEuPathDB	exon	323114277	323115188	.	+	.	Parent=AAEL004964-RB
AaegL5_3	VEuPathDB	CDS	323025645	323027477	.	+	0	Parent=AAEL004964-RB
AaegL5_3	VEuPathDB	CDS	323114009	323114209	.	+	0	Parent=AAEL004964-RB
AaegL5_3	VEuPathDB	CDS	323114277	323114576	.	+	0	Parent=AAEL004964-RB
AaegL5_3	VEuPathDB	mRNA	323130508	323132411	.	-	.	ID=AAEL004955-RA;geneID=AAEL004955
AaegL5_3	VEuPathDB	exon	323130508	323131359	.	-	.	Parent=AAEL004955-RA
AaegL5_3	VEuPathDB	exon	323132057	323132411	.	-	.	Parent=AAEL004955-RA
AaegL5_3	VEuPathDB	CDS	323130540	323131359	.	-	1	Parent=AAEL004955-RA
AaegL5_3	VEuPathDB	CDS	323132057	323132331	.	-	0	Parent=AAEL004955-RA
AaegL5_3	VEuPathDB	mRNA	323132477	323133546	.	+	.	ID=AAEL004960-RA;geneID=AAEL004960
AaegL5_3	VEuPathDB	exon	323132477	323133278	.	+	.	Parent=AAEL004960-RA
AaegL5_3	VEuPathDB	exon	323133336	323133546	.	+	.	Parent=AAEL004960-RA
AaegL5_3	VEuPathDB	CDS	323132601	323133278	.	+	0	Parent=AAEL004960-RA
AaegL5_3	VEuPathDB	CDS	323133336	323133476	.	+	0	Parent=AAEL004960-RA
AaegL5_3	VEuPathDB	lnc_RNA	323139269	323140018	.	+	.	ID=AAEL026666-RA;geneID=AAEL026666
AaegL5_3	VEuPathDB	exon	323139269	323139753	.	+	.	Parent=AAEL026666-RA
AaegL5_3	VEuPathDB	exon	323139816	323140018	.	+	.	Parent=AAEL026666-RA
AaegL5_3	VEuPathDB	mRNA	323142846	323154277	.	-	.	ID=AAEL004942-RC;geneID=AAEL004942
AaegL5_3	VEuPathDB	exon	323142846	323143392	.	-	.	Parent=AAEL004942-RC
AaegL5_3	VEuPathDB	exon	323143459	323144372	.	-	.	Parent=AAEL004942-RC
AaegL5_3	VEuPathDB	exon	323144659	323147888	.	-	.	Parent=AAEL004942-RC
AaegL5_3	VEuPathDB	exon	323154191	323154277	.	-	.	Parent=AAEL004942-RC
AaegL5_3	VEuPathDB	CDS	323143214	323143392	.	-	2	Parent=AAEL004942-RC
AaegL5_3	VEuPathDB	CDS	323143459	323144372	.	-	1	Parent=AAEL004942-RC
AaegL5_3	VEuPathDB	CDS	323144659	323147888	.	-	0	Parent=AAEL004942-RC
AaegL5_3	VEuPathDB	CDS	323154191	323154193	.	-	0	Parent=AAEL004942-RC
AaegL5_3	VEuPathDB	mRNA	323142846	323173778	.	-	.	ID=AAEL004942-RB;geneID=AAEL004942
AaegL5_3	VEuPathDB	exon	323142846	323143392	.	-	.	Parent=AAEL004942-RB
AaegL5_3	VEuPathDB	exon	323143459	323144372	.	-	.	Parent=AAEL004942-RB
AaegL5_3	VEuPathDB	exon	323144659	323147888	.	-	.	Parent=AAEL004942-RB
AaegL5_3	VEuPathDB	exon	323172815	323173778	.	-	.	Parent=AAEL004942-RB
AaegL5_3	VEuPathDB	CDS	323143214	323143392	.	-	2	Parent=AAEL004942-RB
AaegL5_3	VEuPathDB	CDS	323143459	323144372	.	-	1	Parent=AAEL004942-RB
AaegL5_3	VEuPathDB	CDS	323144659	323147888	.	-	0	Parent=AAEL004942-RB
AaegL5_3	VEuPathDB	CDS	323172815	323173411	.	-	0	Parent=AAEL004942-RB
AaegL5_3	VEuPathDB	mRNA	323165633	323166890	.	+	.	ID=AAEL004967-RA;geneID=AAEL004967
AaegL5_3	VEuPathDB	exon	323165633	323166310	.	+	.	Parent=AAEL004967-RA
AaegL5_3	VEuPathDB	exon	323166372	323166890	.	+	.	Parent=AAEL004967-RA
AaegL5_3	VEuPathDB	CDS	323165843	323166310	.	+	0	Parent=AAEL004967-RA
AaegL5_3	VEuPathDB	CDS	323166372	323166743	.	+	0	Parent=AAEL004967-RA
AaegL5_3	VEuPathDB	mRNA	323187063	323187862	.	+	.	ID=AAEL004956-RA;geneID=AAEL004956
AaegL5_3	VEuPathDB	exon	323187063	323187346	.	+	.	Parent=AAEL004956-RA
AaegL5_3	VEuPathDB	exon	323187416	323187862	.	+	.	Parent=AAEL004956-RA
AaegL5_3	VEuPathDB	CDS	323187337	323187346	.	+	0	Parent=AAEL004956-RA
AaegL5_3	VEuPathDB	CDS	323187416	323187831	.	+	2	Parent=AAEL004956-RA
AaegL5_3	VEuPathDB	mRNA	323187829	323189416	.	+	.	ID=AAEL023534-RA;geneID=AAEL023534
AaegL5_3	VEuPathDB	exon	323187829	323188441	.	+	.	Parent=AAEL023534-RA
AaegL5_3	VEuPathDB	exon	323188547	323189416	.	+	.	Parent=AAEL023534-RA
AaegL5_3	VEuPathDB	CDS	323187842	323188441	.	+	0	Parent=AAEL023534-RA
AaegL5_3	VEuPathDB	CDS	323188547	323189395	.	+	0	Parent=AAEL023534-RA
AaegL5_3	VEuPathDB	mRNA	323189211	323203144	.	-	.	ID=AAEL004941-RA;geneID=AAEL004941
AaegL5_3	VEuPathDB	exon	323189211	323189727	.	-	.	Parent=AAEL004941-RA
AaegL5_3	VEuPathDB	exon	323189786	323190061	.	-	.	Parent=AAEL004941-RA
AaegL5_3	VEuPathDB	exon	323190134	323190240	.	-	.	Parent=AAEL004941-RA
AaegL5_3	VEuPathDB	exon	323202154	323202574	.	-	.	Parent=AAEL004941-RA
AaegL5_3	VEuPathDB	exon	323202658	323203144	.	-	.	Parent=AAEL004941-RA
AaegL5_3	VEuPathDB	CDS	323189443	323189727	.	-	0	Parent=AAEL004941-RA
AaegL5_3	VEuPathDB	CDS	323189786	323190061	.	-	0	Parent=AAEL004941-RA
AaegL5_3	VEuPathDB	CDS	323190134	323190240	.	-	2	Parent=AAEL004941-RA
AaegL5_3	VEuPathDB	CDS	323202154	323202574	.	-	0	Parent=AAEL004941-RA
AaegL5_3	VEuPathDB	CDS	323202658	323203110	.	-	0	Parent=AAEL004941-RA
AaegL5_3	VEuPathDB	mRNA	323189211	323207072	.	-	.	ID=AAEL004941-RB;geneID=AAEL004941
AaegL5_3	VEuPathDB	exon	323189211	323189727	.	-	.	Parent=AAEL004941-RB
AaegL5_3	VEuPathDB	exon	323189786	323190061	.	-	.	Parent=AAEL004941-RB
AaegL5_3	VEuPathDB	exon	323190134	323190240	.	-	.	Parent=AAEL004941-RB
AaegL5_3	VEuPathDB	exon	323202154	323202574	.	-	.	Parent=AAEL004941-RB
AaegL5_3	VEuPathDB	exon	323203509	323203656	.	-	.	Parent=AAEL004941-RB
AaegL5_3	VEuPathDB	exon	323206409	323207072	.	-	.	Parent=AAEL004941-RB
AaegL5_3	VEuPathDB	CDS	323189443	323189727	.	-	0	Parent=AAEL004941-RB
AaegL5_3	VEuPathDB	CDS	323189786	323190061	.	-	0	Parent=AAEL004941-RB
AaegL5_3	VEuPathDB	CDS	323190134	323190240	.	-	2	Parent=AAEL004941-RB
AaegL5_3	VEuPathDB	CDS	323202154	323202574	.	-	0	Parent=AAEL004941-RB
AaegL5_3	VEuPathDB	CDS	323203509	323203656	.	-	1	Parent=AAEL004941-RB
AaegL5_3	VEuPathDB	CDS	323206409	323206749	.	-	0	Parent=AAEL004941-RB
AaegL5_3	VEuPathDB	mRNA	323244845	323319903	.	+	.	ID=AAEL004957-RD;geneID=AAEL004957
AaegL5_3	VEuPathDB	exon	323244845	323244973	.	+	.	Parent=AAEL004957-RD
AaegL5_3	VEuPathDB	exon	323266327	323266858	.	+	.	Parent=AAEL004957-RD
AaegL5_3	VEuPathDB	exon	323290214	323290416	.	+	.	Parent=AAEL004957-RD
AaegL5_3	VEuPathDB	exon	323290481	323290758	.	+	.	Parent=AAEL004957-RD
AaegL5_3	VEuPathDB	exon	323318997	323319169	.	+	.	Parent=AAEL004957-RD
AaegL5_3	VEuPathDB	exon	323319233	323319903	.	+	.	Parent=AAEL004957-RD
AaegL5_3	VEuPathDB	CDS	323266780	323266858	.	+	0	Parent=AAEL004957-RD
AaegL5_3	VEuPathDB	CDS	323290214	323290416	.	+	2	Parent=AAEL004957-RD
AaegL5_3	VEuPathDB	CDS	323290481	323290758	.	+	0	Parent=AAEL004957-RD
AaegL5_3	VEuPathDB	CDS	323318997	323319169	.	+	1	Parent=AAEL004957-RD
AaegL5_3	VEuPathDB	CDS	323319233	323319321	.	+	2	Parent=AAEL004957-RD
AaegL5_3	VEuPathDB	mRNA	323244850	323319903	.	+	.	ID=AAEL004957-RB;geneID=AAEL004957
AaegL5_3	VEuPathDB	exon	323244850	323244992	.	+	.	Parent=AAEL004957-RB
AaegL5_3	VEuPathDB	exon	323266327	323266858	.	+	.	Parent=AAEL004957-RB
AaegL5_3	VEuPathDB	exon	323290214	323290416	.	+	.	Parent=AAEL004957-RB
AaegL5_3	VEuPathDB	exon	323290481	323290758	.	+	.	Parent=AAEL004957-RB
AaegL5_3	VEuPathDB	exon	323318997	323319169	.	+	.	Parent=AAEL004957-RB
AaegL5_3	VEuPathDB	exon	323319233	323319903	.	+	.	Parent=AAEL004957-RB
AaegL5_3	VEuPathDB	CDS	323266780	323266858	.	+	0	Parent=AAEL004957-RB
AaegL5_3	VEuPathDB	CDS	323290214	323290416	.	+	2	Parent=AAEL004957-RB
AaegL5_3	VEuPathDB	CDS	323290481	323290758	.	+	0	Parent=AAEL004957-RB
AaegL5_3	VEuPathDB	CDS	323318997	323319169	.	+	1	Parent=AAEL004957-RB
AaegL5_3	VEuPathDB	CDS	323319233	323319321	.	+	2	Parent=AAEL004957-RB
AaegL5_3	VEuPathDB	mRNA	323244850	323319903	.	+	.	ID=AAEL004957-RC;geneID=AAEL004957
AaegL5_3	VEuPathDB	exon	323244850	323245073	.	+	.	Parent=AAEL004957-RC
AaegL5_3	VEuPathDB	exon	323266327	323266858	.	+	.	Parent=AAEL004957-RC
AaegL5_3	VEuPathDB	exon	323290214	323290416	.	+	.	Parent=AAEL004957-RC
AaegL5_3	VEuPathDB	exon	323290481	323290758	.	+	.	Parent=AAEL004957-RC
AaegL5_3	VEuPathDB	exon	323318997	323319169	.	+	.	Parent=AAEL004957-RC
AaegL5_3	VEuPathDB	exon	323319233	323319903	.	+	.	Parent=AAEL004957-RC
AaegL5_3	VEuPathDB	CDS	323266780	323266858	.	+	0	Parent=AAEL004957-RC
AaegL5_3	VEuPathDB	CDS	323290214	323290416	.	+	2	Parent=AAEL004957-RC
AaegL5_3	VEuPathDB	CDS	323290481	323290758	.	+	0	Parent=AAEL004957-RC
AaegL5_3	VEuPathDB	CDS	323318997	323319169	.	+	1	Parent=AAEL004957-RC
AaegL5_3	VEuPathDB	CDS	323319233	323319321	.	+	2	Parent=AAEL004957-RC
AaegL5_3	VEuPathDB	mRNA	323244850	323319903	.	+	.	ID=AAEL004957-RE;geneID=AAEL004957
AaegL5_3	VEuPathDB	exon	323244850	323245065	.	+	.	Parent=AAEL004957-RE
AaegL5_3	VEuPathDB	exon	323266327	323266858	.	+	.	Parent=AAEL004957-RE
AaegL5_3	VEuPathDB	exon	323290214	323290416	.	+	.	Parent=AAEL004957-RE
AaegL5_3	VEuPathDB	exon	323290481	323290758	.	+	.	Parent=AAEL004957-RE
AaegL5_3	VEuPathDB	exon	323318997	323319169	.	+	.	Parent=AAEL004957-RE
AaegL5_3	VEuPathDB	exon	323319233	323319903	.	+	.	Parent=AAEL004957-RE
AaegL5_3	VEuPathDB	CDS	323266780	323266858	.	+	0	Parent=AAEL004957-RE
AaegL5_3	VEuPathDB	CDS	323290214	323290416	.	+	2	Parent=AAEL004957-RE
AaegL5_3	VEuPathDB	CDS	323290481	323290758	.	+	0	Parent=AAEL004957-RE
AaegL5_3	VEuPathDB	CDS	323318997	323319169	.	+	1	Parent=AAEL004957-RE
AaegL5_3	VEuPathDB	CDS	323319233	323319321	.	+	2	Parent=AAEL004957-RE
AaegL5_3	VEuPathDB	mRNA	323244850	323319903	.	+	.	ID=AAEL004957-RF;geneID=AAEL004957
AaegL5_3	VEuPathDB	exon	323244850	323245077	.	+	.	Parent=AAEL004957-RF
AaegL5_3	VEuPathDB	exon	323266327	323266858	.	+	.	Parent=AAEL004957-RF
AaegL5_3	VEuPathDB	exon	323290214	323290416	.	+	.	Parent=AAEL004957-RF
AaegL5_3	VEuPathDB	exon	323290481	323290758	.	+	.	Parent=AAEL004957-RF
AaegL5_3	VEuPathDB	exon	323318997	323319169	.	+	.	Parent=AAEL004957-RF
AaegL5_3	VEuPathDB	exon	323319233	323319903	.	+	.	Parent=AAEL004957-RF
AaegL5_3	VEuPathDB	CDS	323266780	323266858	.	+	0	Parent=AAEL004957-RF
AaegL5_3	VEuPathDB	CDS	323290214	323290416	.	+	2	Parent=AAEL004957-RF
AaegL5_3	VEuPathDB	CDS	323290481	323290758	.	+	0	Parent=AAEL004957-RF
AaegL5_3	VEuPathDB	CDS	323318997	323319169	.	+	1	Parent=AAEL004957-RF
AaegL5_3	VEuPathDB	CDS	323319233	323319321	.	+	2	Parent=AAEL004957-RF
AaegL5_3	VEuPathDB	mRNA	323320646	323354929	.	-	.	ID=AAEL004947-RA;geneID=AAEL004947
AaegL5_3	VEuPathDB	exon	323320646	323321224	.	-	.	Parent=AAEL004947-RA
AaegL5_3	VEuPathDB	exon	323321285	323321528	.	-	.	Parent=AAEL004947-RA
AaegL5_3	VEuPathDB	exon	323354080	323354273	.	-	.	Parent=AAEL004947-RA
AaegL5_3	VEuPathDB	exon	323354524	323354929	.	-	.	Parent=AAEL004947-RA
AaegL5_3	VEuPathDB	CDS	323320923	323321224	.	-	2	Parent=AAEL004947-RA
AaegL5_3	VEuPathDB	CDS	323321285	323321528	.	-	0	Parent=AAEL004947-RA
AaegL5_3	VEuPathDB	CDS	323354080	323354273	.	-	2	Parent=AAEL004947-RA
AaegL5_3	VEuPathDB	CDS	323354524	323354584	.	-	0	Parent=AAEL004947-RA
AaegL5_3	VEuPathDB	mRNA	323413964	323415359	.	-	.	ID=AAEL004953-RA;geneID=AAEL004953
AaegL5_3	VEuPathDB	exon	323413964	323414438	.	-	.	Parent=AAEL004953-RA
AaegL5_3	VEuPathDB	exon	323414501	323414938	.	-	.	Parent=AAEL004953-RA
AaegL5_3	VEuPathDB	exon	323415094	323415359	.	-	.	Parent=AAEL004953-RA
AaegL5_3	VEuPathDB	CDS	323414134	323414438	.	-	2	Parent=AAEL004953-RA
AaegL5_3	VEuPathDB	CDS	323414501	323414938	.	-	2	Parent=AAEL004953-RA
AaegL5_3	VEuPathDB	CDS	323415094	323415154	.	-	0	Parent=AAEL004953-RA
AaegL5_3	VEuPathDB	mRNA	323437858	323438914	.	-	.	ID=AAEL004949-RA;geneID=AAEL004949
AaegL5_3	VEuPathDB	exon	323437858	323438435	.	-	.	Parent=AAEL004949-RA
AaegL5_3	VEuPathDB	exon	323438503	323438696	.	-	.	Parent=AAEL004949-RA
AaegL5_3	VEuPathDB	exon	323438761	323438914	.	-	.	Parent=AAEL004949-RA
AaegL5_3	VEuPathDB	CDS	323437863	323438435	.	-	0	Parent=AAEL004949-RA
AaegL5_3	VEuPathDB	CDS	323438503	323438696	.	-	2	Parent=AAEL004949-RA
AaegL5_3	VEuPathDB	CDS	323438761	323438821	.	-	0	Parent=AAEL004949-RA
AaegL5_3	VEuPathDB	lnc_RNA	323465552	323467153	.	+	.	ID=AAEL021841-RA;geneID=AAEL021841
AaegL5_3	VEuPathDB	exon	323465552	323465892	.	+	.	Parent=AAEL021841-RA
AaegL5_3	VEuPathDB	exon	323465956	323466301	.	+	.	Parent=AAEL021841-RA
AaegL5_3	VEuPathDB	exon	323466365	323466707	.	+	.	Parent=AAEL021841-RA
AaegL5_3	VEuPathDB	exon	323466771	323467153	.	+	.	Parent=AAEL021841-RA
AaegL5_3	VEuPathDB	lnc_RNA	323467195	323469321	.	+	.	ID=AAEL027047-RA;geneID=AAEL027047
AaegL5_3	VEuPathDB	exon	323467195	323467525	.	+	.	Parent=AAEL027047-RA
AaegL5_3	VEuPathDB	exon	323467589	323467934	.	+	.	Parent=AAEL027047-RA
AaegL5_3	VEuPathDB	exon	323467998	323468343	.	+	.	Parent=AAEL027047-RA
AaegL5_3	VEuPathDB	exon	323468407	323468752	.	+	.	Parent=AAEL027047-RA
AaegL5_3	VEuPathDB	exon	323468816	323469321	.	+	.	Parent=AAEL027047-RA
AaegL5_3	VEuPathDB	mRNA	323487759	323619510	.	-	.	ID=AAEL004952-RC;geneID=AAEL004952
AaegL5_3	VEuPathDB	exon	323487759	323488131	.	-	.	Parent=AAEL004952-RC
AaegL5_3	VEuPathDB	exon	323488238	323488399	.	-	.	Parent=AAEL004952-RC
AaegL5_3	VEuPathDB	exon	323488459	323488667	.	-	.	Parent=AAEL004952-RC
AaegL5_3	VEuPathDB	exon	323499532	323499714	.	-	.	Parent=AAEL004952-RC
AaegL5_3	VEuPathDB	exon	323520510	323520639	.	-	.	Parent=AAEL004952-RC
AaegL5_3	VEuPathDB	exon	323520723	323520906	.	-	.	Parent=AAEL004952-RC
AaegL5_3	VEuPathDB	exon	323571922	323572848	.	-	.	Parent=AAEL004952-RC
AaegL5_3	VEuPathDB	exon	323618850	323619510	.	-	.	Parent=AAEL004952-RC
AaegL5_3	VEuPathDB	CDS	323488006	323488131	.	-	0	Parent=AAEL004952-RC
AaegL5_3	VEuPathDB	CDS	323488238	323488399	.	-	0	Parent=AAEL004952-RC
AaegL5_3	VEuPathDB	CDS	323488459	323488667	.	-	2	Parent=AAEL004952-RC
AaegL5_3	VEuPathDB	CDS	323499532	323499714	.	-	2	Parent=AAEL004952-RC
AaegL5_3	VEuPathDB	CDS	323520510	323520639	.	-	0	Parent=AAEL004952-RC
AaegL5_3	VEuPathDB	CDS	323520723	323520845	.	-	0	Parent=AAEL004952-RC
AaegL5_3	VEuPathDB	mRNA	323487759	323650125	.	-	.	ID=AAEL004952-RB;geneID=AAEL004952
AaegL5_3	VEuPathDB	exon	323487759	323488131	.	-	.	Parent=AAEL004952-RB
AaegL5_3	VEuPathDB	exon	323488238	323488399	.	-	.	Parent=AAEL004952-RB
AaegL5_3	VEuPathDB	exon	323488459	323488667	.	-	.	Parent=AAEL004952-RB
AaegL5_3	VEuPathDB	exon	323499532	323499714	.	-	.	Parent=AAEL004952-RB
AaegL5_3	VEuPathDB	exon	323520510	323520639	.	-	.	Parent=AAEL004952-RB
AaegL5_3	VEuPathDB	exon	323520723	323520906	.	-	.	Parent=AAEL004952-RB
AaegL5_3	VEuPathDB	exon	323571922	323572848	.	-	.	Parent=AAEL004952-RB
AaegL5_3	VEuPathDB	exon	323649806	323650125	.	-	.	Parent=AAEL004952-RB
AaegL5_3	VEuPathDB	CDS	323488006	323488131	.	-	0	Parent=AAEL004952-RB
AaegL5_3	VEuPathDB	CDS	323488238	323488399	.	-	0	Parent=AAEL004952-RB
AaegL5_3	VEuPathDB	CDS	323488459	323488667	.	-	2	Parent=AAEL004952-RB
AaegL5_3	VEuPathDB	CDS	323499532	323499714	.	-	2	Parent=AAEL004952-RB
AaegL5_3	VEuPathDB	CDS	323520510	323520639	.	-	0	Parent=AAEL004952-RB
AaegL5_3	VEuPathDB	CDS	323520723	323520845	.	-	0	Parent=AAEL004952-RB
AaegL5_3	VEuPathDB	mRNA	323662717	323676284	.	+	.	ID=AAEL005006-RA;geneID=AAEL005006
AaegL5_3	VEuPathDB	exon	323662717	323663027	.	+	.	Parent=AAEL005006-RA
AaegL5_3	VEuPathDB	exon	323663091	323663421	.	+	.	Parent=AAEL005006-RA
AaegL5_3	VEuPathDB	exon	323673725	323673912	.	+	.	Parent=AAEL005006-RA
AaegL5_3	VEuPathDB	exon	323674179	323674300	.	+	.	Parent=AAEL005006-RA
AaegL5_3	VEuPathDB	exon	323674804	323674901	.	+	.	Parent=AAEL005006-RA
AaegL5_3	VEuPathDB	exon	323674961	323675235	.	+	.	Parent=AAEL005006-RA
AaegL5_3	VEuPathDB	exon	323675298	323676284	.	+	.	Parent=AAEL005006-RA
AaegL5_3	VEuPathDB	CDS	323662801	323663027	.	+	0	Parent=AAEL005006-RA
AaegL5_3	VEuPathDB	CDS	323663091	323663421	.	+	1	Parent=AAEL005006-RA
AaegL5_3	VEuPathDB	CDS	323673725	323673912	.	+	0	Parent=AAEL005006-RA
AaegL5_3	VEuPathDB	CDS	323674179	323674300	.	+	1	Parent=AAEL005006-RA
AaegL5_3	VEuPathDB	CDS	323674804	323674901	.	+	2	Parent=AAEL005006-RA
AaegL5_3	VEuPathDB	CDS	323674961	323675235	.	+	0	Parent=AAEL005006-RA
AaegL5_3	VEuPathDB	CDS	323675298	323675589	.	+	1	Parent=AAEL005006-RA
AaegL5_3	VEuPathDB	mRNA	323877321	324230807	.	+	.	ID=AAEL005002-RB;geneID=AAEL005002
AaegL5_3	VEuPathDB	exon	323877321	323878591	.	+	.	Parent=AAEL005002-RB
AaegL5_3	VEuPathDB	exon	323955031	323955353	.	+	.	Parent=AAEL005002-RB
AaegL5_3	VEuPathDB	exon	324168349	324168945	.	+	.	Parent=AAEL005002-RB
AaegL5_3	VEuPathDB	exon	324179304	324179573	.	+	.	Parent=AAEL005002-RB
AaegL5_3	VEuPathDB	exon	324179995	324180272	.	+	.	Parent=AAEL005002-RB
AaegL5_3	VEuPathDB	exon	324188020	324188257	.	+	.	Parent=AAEL005002-RB
AaegL5_3	VEuPathDB	exon	324223973	324224061	.	+	.	Parent=AAEL005002-RB
AaegL5_3	VEuPathDB	exon	324224478	324224942	.	+	.	Parent=AAEL005002-RB
AaegL5_3	VEuPathDB	exon	324228593	324229609	.	+	.	Parent=AAEL005002-RB
AaegL5_3	VEuPathDB	exon	324229673	324229835	.	+	.	Parent=AAEL005002-RB
AaegL5_3	VEuPathDB	exon	324229890	324230370	.	+	.	Parent=AAEL005002-RB
AaegL5_3	VEuPathDB	exon	324230445	324230807	.	+	.	Parent=AAEL005002-RB
AaegL5_3	VEuPathDB	CDS	323955266	323955353	.	+	0	Parent=AAEL005002-RB
AaegL5_3	VEuPathDB	CDS	324168349	324168945	.	+	2	Parent=AAEL005002-RB
AaegL5_3	VEuPathDB	CDS	324179304	324179573	.	+	2	Parent=AAEL005002-RB
AaegL5_3	VEuPathDB	CDS	324179995	324180272	.	+	2	Parent=AAEL005002-RB
AaegL5_3	VEuPathDB	CDS	324188020	324188257	.	+	0	Parent=AAEL005002-RB
AaegL5_3	VEuPathDB	CDS	324223973	324224061	.	+	2	Parent=AAEL005002-RB
AaegL5_3	VEuPathDB	CDS	324224478	324224942	.	+	0	Parent=AAEL005002-RB
AaegL5_3	VEuPathDB	CDS	324228593	324229609	.	+	0	Parent=AAEL005002-RB
AaegL5_3	VEuPathDB	CDS	324229673	324229835	.	+	0	Parent=AAEL005002-RB
AaegL5_3	VEuPathDB	CDS	324229890	324230062	.	+	2	Parent=AAEL005002-RB
AaegL5_3	VEuPathDB	mRNA	324246424	324248427	.	-	.	ID=AAEL005000-RA;geneID=AAEL005000
AaegL5_3	VEuPathDB	exon	324246424	324247311	.	-	.	Parent=AAEL005000-RA
AaegL5_3	VEuPathDB	exon	324247370	324248207	.	-	.	Parent=AAEL005000-RA
AaegL5_3	VEuPathDB	exon	324248267	324248427	.	-	.	Parent=AAEL005000-RA
AaegL5_3	VEuPathDB	CDS	324246505	324247311	.	-	0	Parent=AAEL005000-RA
AaegL5_3	VEuPathDB	CDS	324247370	324248207	.	-	1	Parent=AAEL005000-RA
AaegL5_3	VEuPathDB	CDS	324248267	324248349	.	-	0	Parent=AAEL005000-RA
AaegL5_3	VEuPathDB	mRNA	324313203	325121808	.	+	.	ID=AAEL025111-RA;geneID=AAEL025111
AaegL5_3	VEuPathDB	exon	324313203	324314466	.	+	.	Parent=AAEL025111-RA
AaegL5_3	VEuPathDB	exon	324538551	324539370	.	+	.	Parent=AAEL025111-RA
AaegL5_3	VEuPathDB	exon	324890528	324890821	.	+	.	Parent=AAEL025111-RA
AaegL5_3	VEuPathDB	exon	324913920	324914234	.	+	.	Parent=AAEL025111-RA
AaegL5_3	VEuPathDB	exon	325032944	325033213	.	+	.	Parent=AAEL025111-RA
AaegL5_3	VEuPathDB	exon	325062042	325062319	.	+	.	Parent=AAEL025111-RA
AaegL5_3	VEuPathDB	exon	325075650	325075857	.	+	.	Parent=AAEL025111-RA
AaegL5_3	VEuPathDB	exon	325101889	325101971	.	+	.	Parent=AAEL025111-RA
AaegL5_3	VEuPathDB	exon	325102079	325102339	.	+	.	Parent=AAEL025111-RA
AaegL5_3	VEuPathDB	exon	325102690	325102860	.	+	.	Parent=AAEL025111-RA
AaegL5_3	VEuPathDB	exon	325111937	325112350	.	+	.	Parent=AAEL025111-RA
AaegL5_3	VEuPathDB	exon	325112414	325113007	.	+	.	Parent=AAEL025111-RA
AaegL5_3	VEuPathDB	exon	325113061	325113220	.	+	.	Parent=AAEL025111-RA
AaegL5_3	VEuPathDB	exon	325113315	325113483	.	+	.	Parent=AAEL025111-RA
AaegL5_3	VEuPathDB	exon	325113625	325114104	.	+	.	Parent=AAEL025111-RA
AaegL5_3	VEuPathDB	exon	325120480	325121808	.	+	.	Parent=AAEL025111-RA
AaegL5_3	VEuPathDB	CDS	324539310	324539370	.	+	0	Parent=AAEL025111-RA
AaegL5_3	VEuPathDB	CDS	324890528	324890821	.	+	2	Parent=AAEL025111-RA
AaegL5_3	VEuPathDB	CDS	324913920	324914234	.	+	2	Parent=AAEL025111-RA
AaegL5_3	VEuPathDB	CDS	325032944	325033213	.	+	2	Parent=AAEL025111-RA
AaegL5_3	VEuPathDB	CDS	325062042	325062319	.	+	2	Parent=AAEL025111-RA
AaegL5_3	VEuPathDB	CDS	325075650	325075857	.	+	0	Parent=AAEL025111-RA
AaegL5_3	VEuPathDB	CDS	325101889	325101971	.	+	2	Parent=AAEL025111-RA
AaegL5_3	VEuPathDB	CDS	325102079	325102339	.	+	0	Parent=AAEL025111-RA
AaegL5_3	VEuPathDB	CDS	325102690	325102860	.	+	0	Parent=AAEL025111-RA
AaegL5_3	VEuPathDB	CDS	325111937	325112350	.	+	0	Parent=AAEL025111-RA
AaegL5_3	VEuPathDB	CDS	325112414	325113007	.	+	0	Parent=AAEL025111-RA
AaegL5_3	VEuPathDB	CDS	325113061	325113220	.	+	0	Parent=AAEL025111-RA
AaegL5_3	VEuPathDB	CDS	325113315	325113483	.	+	2	Parent=AAEL025111-RA
AaegL5_3	VEuPathDB	CDS	325113625	325114104	.	+	1	Parent=AAEL025111-RA
AaegL5_3	VEuPathDB	CDS	325120480	325121104	.	+	1	Parent=AAEL025111-RA
AaegL5_3	VEuPathDB	mRNA	324313203	325121808	.	+	.	ID=AAEL025111-RB;geneID=AAEL025111
AaegL5_3	VEuPathDB	exon	324313203	324314466	.	+	.	Parent=AAEL025111-RB
AaegL5_3	VEuPathDB	exon	324538551	324539370	.	+	.	Parent=AAEL025111-RB
AaegL5_3	VEuPathDB	exon	324890528	324890821	.	+	.	Parent=AAEL025111-RB
AaegL5_3	VEuPathDB	exon	324913920	324914234	.	+	.	Parent=AAEL025111-RB
AaegL5_3	VEuPathDB	exon	325032944	325033213	.	+	.	Parent=AAEL025111-RB
AaegL5_3	VEuPathDB	exon	325062042	325062319	.	+	.	Parent=AAEL025111-RB
AaegL5_3	VEuPathDB	exon	325075650	325075857	.	+	.	Parent=AAEL025111-RB
AaegL5_3	VEuPathDB	exon	325101889	325101971	.	+	.	Parent=AAEL025111-RB
AaegL5_3	VEuPathDB	exon	325102079	325102339	.	+	.	Parent=AAEL025111-RB
AaegL5_3	VEuPathDB	exon	325102690	325102860	.	+	.	Parent=AAEL025111-RB
AaegL5_3	VEuPathDB	exon	325111937	325112350	.	+	.	Parent=AAEL025111-RB
AaegL5_3	VEuPathDB	exon	325112414	325113007	.	+	.	Parent=AAEL025111-RB
AaegL5_3	VEuPathDB	exon	325113061	325113220	.	+	.	Parent=AAEL025111-RB
AaegL5_3	VEuPathDB	exon	325113651	325114104	.	+	.	Parent=AAEL025111-RB
AaegL5_3	VEuPathDB	exon	325120480	325121808	.	+	.	Parent=AAEL025111-RB
AaegL5_3	VEuPathDB	CDS	324539310	324539370	.	+	0	Parent=AAEL025111-RB
AaegL5_3	VEuPathDB	CDS	324890528	324890821	.	+	2	Parent=AAEL025111-RB
AaegL5_3	VEuPathDB	CDS	324913920	324914234	.	+	2	Parent=AAEL025111-RB
AaegL5_3	VEuPathDB	CDS	325032944	325033213	.	+	2	Parent=AAEL025111-RB
AaegL5_3	VEuPathDB	CDS	325062042	325062319	.	+	2	Parent=AAEL025111-RB
AaegL5_3	VEuPathDB	CDS	325075650	325075857	.	+	0	Parent=AAEL025111-RB
AaegL5_3	VEuPathDB	CDS	325101889	325101971	.	+	2	Parent=AAEL025111-RB
AaegL5_3	VEuPathDB	CDS	325102079	325102339	.	+	0	Parent=AAEL025111-RB
AaegL5_3	VEuPathDB	CDS	325102690	325102860	.	+	0	Parent=AAEL025111-RB
AaegL5_3	VEuPathDB	CDS	325111937	325112350	.	+	0	Parent=AAEL025111-RB
AaegL5_3	VEuPathDB	CDS	325112414	325113007	.	+	0	Parent=AAEL025111-RB
AaegL5_3	VEuPathDB	CDS	325113061	325113220	.	+	0	Parent=AAEL025111-RB
AaegL5_3	VEuPathDB	CDS	325113651	325114104	.	+	2	Parent=AAEL025111-RB
AaegL5_3	VEuPathDB	CDS	325120480	325121104	.	+	1	Parent=AAEL025111-RB
AaegL5_3	VEuPathDB	lnc_RNA	324349566	324351365	.	-	.	ID=AAEL027437-RA;geneID=AAEL027437
AaegL5_3	VEuPathDB	exon	324349566	324350591	.	-	.	Parent=AAEL027437-RA
AaegL5_3	VEuPathDB	exon	324350657	324351365	.	-	.	Parent=AAEL027437-RA
AaegL5_3	VEuPathDB	mRNA	324595318	324601838	.	-	.	ID=AAEL022676-RA;geneID=AAEL022676
AaegL5_3	VEuPathDB	exon	324595318	324597129	.	-	.	Parent=AAEL022676-RA
AaegL5_3	VEuPathDB	exon	324601487	324601602	.	-	.	Parent=AAEL022676-RA
AaegL5_3	VEuPathDB	exon	324601656	324601838	.	-	.	Parent=AAEL022676-RA
AaegL5_3	VEuPathDB	CDS	324595602	324597129	.	-	1	Parent=AAEL022676-RA
AaegL5_3	VEuPathDB	CDS	324601487	324601503	.	-	0	Parent=AAEL022676-RA
AaegL5_3	VEuPathDB	mRNA	324913701	325121808	.	+	.	ID=AAEL025111-RC;geneID=AAEL025111
AaegL5_3	VEuPathDB	exon	324913701	324913830	.	+	.	Parent=AAEL025111-RC
AaegL5_3	VEuPathDB	exon	324913920	324914234	.	+	.	Parent=AAEL025111-RC
AaegL5_3	VEuPathDB	exon	325032944	325033213	.	+	.	Parent=AAEL025111-RC
AaegL5_3	VEuPathDB	exon	325062042	325062319	.	+	.	Parent=AAEL025111-RC
AaegL5_3	VEuPathDB	exon	325075650	325075857	.	+	.	Parent=AAEL025111-RC
AaegL5_3	VEuPathDB	exon	325101889	325101971	.	+	.	Parent=AAEL025111-RC
AaegL5_3	VEuPathDB	exon	325102079	325102339	.	+	.	Parent=AAEL025111-RC
AaegL5_3	VEuPathDB	exon	325102690	325102860	.	+	.	Parent=AAEL025111-RC
AaegL5_3	VEuPathDB	exon	325111937	325112350	.	+	.	Parent=AAEL025111-RC
AaegL5_3	VEuPathDB	exon	325112414	325113007	.	+	.	Parent=AAEL025111-RC
AaegL5_3	VEuPathDB	exon	325113061	325113220	.	+	.	Parent=AAEL025111-RC
AaegL5_3	VEuPathDB	exon	325113315	325113483	.	+	.	Parent=AAEL025111-RC
AaegL5_3	VEuPathDB	exon	325113625	325114104	.	+	.	Parent=AAEL025111-RC
AaegL5_3	VEuPathDB	exon	325120480	325121808	.	+	.	Parent=AAEL025111-RC
AaegL5_3	VEuPathDB	CDS	324913785	324913830	.	+	0	Parent=AAEL025111-RC
AaegL5_3	VEuPathDB	CDS	324913920	324914234	.	+	2	Parent=AAEL025111-RC
AaegL5_3	VEuPathDB	CDS	325032944	325033213	.	+	2	Parent=AAEL025111-RC
AaegL5_3	VEuPathDB	CDS	325062042	325062319	.	+	2	Parent=AAEL025111-RC
AaegL5_3	VEuPathDB	CDS	325075650	325075857	.	+	0	Parent=AAEL025111-RC
AaegL5_3	VEuPathDB	CDS	325101889	325101971	.	+	2	Parent=AAEL025111-RC
AaegL5_3	VEuPathDB	CDS	325102079	325102339	.	+	0	Parent=AAEL025111-RC
AaegL5_3	VEuPathDB	CDS	325102690	325102860	.	+	0	Parent=AAEL025111-RC
AaegL5_3	VEuPathDB	CDS	325111937	325112350	.	+	0	Parent=AAEL025111-RC
AaegL5_3	VEuPathDB	CDS	325112414	325113007	.	+	0	Parent=AAEL025111-RC
AaegL5_3	VEuPathDB	CDS	325113061	325113220	.	+	0	Parent=AAEL025111-RC
AaegL5_3	VEuPathDB	CDS	325113315	325113483	.	+	2	Parent=AAEL025111-RC
AaegL5_3	VEuPathDB	CDS	325113625	325114104	.	+	1	Parent=AAEL025111-RC
AaegL5_3	VEuPathDB	CDS	325120480	325121104	.	+	1	Parent=AAEL025111-RC
AaegL5_3	VEuPathDB	mRNA	324957703	324959117	.	-	.	ID=AAEL004999-RA;geneID=AAEL004999
AaegL5_3	VEuPathDB	exon	324957703	324958626	.	-	.	Parent=AAEL004999-RA
AaegL5_3	VEuPathDB	exon	324958689	324958786	.	-	.	Parent=AAEL004999-RA
AaegL5_3	VEuPathDB	exon	324958845	324959117	.	-	.	Parent=AAEL004999-RA
AaegL5_3	VEuPathDB	CDS	324958258	324958626	.	-	0	Parent=AAEL004999-RA
AaegL5_3	VEuPathDB	CDS	324958689	324958786	.	-	2	Parent=AAEL004999-RA
AaegL5_3	VEuPathDB	CDS	324958845	324958968	.	-	0	Parent=AAEL004999-RA
AaegL5_3	VEuPathDB	mRNA	325184916	325253098	.	+	.	ID=AAEL005003-RA;geneID=AAEL005003
AaegL5_3	VEuPathDB	exon	325184916	325185372	.	+	.	Parent=AAEL005003-RA
AaegL5_3	VEuPathDB	exon	325232163	325232573	.	+	.	Parent=AAEL005003-RA
AaegL5_3	VEuPathDB	exon	325232649	325232748	.	+	.	Parent=AAEL005003-RA
AaegL5_3	VEuPathDB	exon	325251066	325251248	.	+	.	Parent=AAEL005003-RA
AaegL5_3	VEuPathDB	exon	325251311	325251418	.	+	.	Parent=AAEL005003-RA
AaegL5_3	VEuPathDB	exon	325251482	325253098	.	+	.	Parent=AAEL005003-RA
AaegL5_3	VEuPathDB	CDS	325232246	325232573	.	+	0	Parent=AAEL005003-RA
AaegL5_3	VEuPathDB	CDS	325232649	325232748	.	+	2	Parent=AAEL005003-RA
AaegL5_3	VEuPathDB	CDS	325251066	325251248	.	+	1	Parent=AAEL005003-RA
AaegL5_3	VEuPathDB	CDS	325251311	325251418	.	+	1	Parent=AAEL005003-RA
AaegL5_3	VEuPathDB	CDS	325251482	325252586	.	+	1	Parent=AAEL005003-RA
AaegL5_3	VEuPathDB	mRNA	325184916	325253098	.	+	.	ID=AAEL005003-RB;geneID=AAEL005003
AaegL5_3	VEuPathDB	exon	325184916	325185372	.	+	.	Parent=AAEL005003-RB
AaegL5_3	VEuPathDB	exon	325194200	325194893	.	+	.	Parent=AAEL005003-RB
AaegL5_3	VEuPathDB	exon	325232163	325232573	.	+	.	Parent=AAEL005003-RB
AaegL5_3	VEuPathDB	exon	325232649	325232748	.	+	.	Parent=AAEL005003-RB
AaegL5_3	VEuPathDB	exon	325251066	325251248	.	+	.	Parent=AAEL005003-RB
AaegL5_3	VEuPathDB	exon	325251311	325251418	.	+	.	Parent=AAEL005003-RB
AaegL5_3	VEuPathDB	exon	325251482	325253098	.	+	.	Parent=AAEL005003-RB
AaegL5_3	VEuPathDB	CDS	325232246	325232573	.	+	0	Parent=AAEL005003-RB
AaegL5_3	VEuPathDB	CDS	325232649	325232748	.	+	2	Parent=AAEL005003-RB
AaegL5_3	VEuPathDB	CDS	325251066	325251248	.	+	1	Parent=AAEL005003-RB
AaegL5_3	VEuPathDB	CDS	325251311	325251418	.	+	1	Parent=AAEL005003-RB
AaegL5_3	VEuPathDB	CDS	325251482	325252586	.	+	1	Parent=AAEL005003-RB
AaegL5_3	VEuPathDB	mRNA	325184916	325253098	.	+	.	ID=AAEL005003-RC;geneID=AAEL005003
AaegL5_3	VEuPathDB	exon	325184916	325185372	.	+	.	Parent=AAEL005003-RC
AaegL5_3	VEuPathDB	exon	325194156	325194893	.	+	.	Parent=AAEL005003-RC
AaegL5_3	VEuPathDB	exon	325232163	325232573	.	+	.	Parent=AAEL005003-RC
AaegL5_3	VEuPathDB	exon	325232649	325232748	.	+	.	Parent=AAEL005003-RC
AaegL5_3	VEuPathDB	exon	325251066	325251248	.	+	.	Parent=AAEL005003-RC
AaegL5_3	VEuPathDB	exon	325251311	325251418	.	+	.	Parent=AAEL005003-RC
AaegL5_3	VEuPathDB	exon	325251482	325253098	.	+	.	Parent=AAEL005003-RC
AaegL5_3	VEuPathDB	CDS	325232246	325232573	.	+	0	Parent=AAEL005003-RC
AaegL5_3	VEuPathDB	CDS	325232649	325232748	.	+	2	Parent=AAEL005003-RC
AaegL5_3	VEuPathDB	CDS	325251066	325251248	.	+	1	Parent=AAEL005003-RC
AaegL5_3	VEuPathDB	CDS	325251311	325251418	.	+	1	Parent=AAEL005003-RC
AaegL5_3	VEuPathDB	CDS	325251482	325252586	.	+	1	Parent=AAEL005003-RC
AaegL5_3	VEuPathDB	mRNA	325184916	325253098	.	+	.	ID=AAEL005003-RD;geneID=AAEL005003
AaegL5_3	VEuPathDB	exon	325184916	325185372	.	+	.	Parent=AAEL005003-RD
AaegL5_3	VEuPathDB	exon	325194388	325194893	.	+	.	Parent=AAEL005003-RD
AaegL5_3	VEuPathDB	exon	325232163	325232573	.	+	.	Parent=AAEL005003-RD
AaegL5_3	VEuPathDB	exon	325232649	325232748	.	+	.	Parent=AAEL005003-RD
AaegL5_3	VEuPathDB	exon	325251066	325251248	.	+	.	Parent=AAEL005003-RD
AaegL5_3	VEuPathDB	exon	325251311	325251418	.	+	.	Parent=AAEL005003-RD
AaegL5_3	VEuPathDB	exon	325251482	325253098	.	+	.	Parent=AAEL005003-RD
AaegL5_3	VEuPathDB	CDS	325232246	325232573	.	+	0	Parent=AAEL005003-RD
AaegL5_3	VEuPathDB	CDS	325232649	325232748	.	+	2	Parent=AAEL005003-RD
AaegL5_3	VEuPathDB	CDS	325251066	325251248	.	+	1	Parent=AAEL005003-RD
AaegL5_3	VEuPathDB	CDS	325251311	325251418	.	+	1	Parent=AAEL005003-RD
AaegL5_3	VEuPathDB	CDS	325251482	325252586	.	+	1	Parent=AAEL005003-RD
AaegL5_3	VEuPathDB	mRNA	325184916	325253098	.	+	.	ID=AAEL005003-RE;geneID=AAEL005003
AaegL5_3	VEuPathDB	exon	325184916	325185372	.	+	.	Parent=AAEL005003-RE
AaegL5_3	VEuPathDB	exon	325194635	325194893	.	+	.	Parent=AAEL005003-RE
AaegL5_3	VEuPathDB	exon	325232163	325232573	.	+	.	Parent=AAEL005003-RE
AaegL5_3	VEuPathDB	exon	325232649	325232748	.	+	.	Parent=AAEL005003-RE
AaegL5_3	VEuPathDB	exon	325251066	325251248	.	+	.	Parent=AAEL005003-RE
AaegL5_3	VEuPathDB	exon	325251311	325251418	.	+	.	Parent=AAEL005003-RE
AaegL5_3	VEuPathDB	exon	325251482	325253098	.	+	.	Parent=AAEL005003-RE
AaegL5_3	VEuPathDB	CDS	325232246	325232573	.	+	0	Parent=AAEL005003-RE
AaegL5_3	VEuPathDB	CDS	325232649	325232748	.	+	2	Parent=AAEL005003-RE
AaegL5_3	VEuPathDB	CDS	325251066	325251248	.	+	1	Parent=AAEL005003-RE
AaegL5_3	VEuPathDB	CDS	325251311	325251418	.	+	1	Parent=AAEL005003-RE
AaegL5_3	VEuPathDB	CDS	325251482	325252586	.	+	1	Parent=AAEL005003-RE
AaegL5_3	VEuPathDB	mRNA	325184916	325253098	.	+	.	ID=AAEL005003-RF;geneID=AAEL005003
AaegL5_3	VEuPathDB	exon	325184916	325185372	.	+	.	Parent=AAEL005003-RF
AaegL5_3	VEuPathDB	exon	325194572	325194893	.	+	.	Parent=AAEL005003-RF
AaegL5_3	VEuPathDB	exon	325232163	325232573	.	+	.	Parent=AAEL005003-RF
AaegL5_3	VEuPathDB	exon	325232649	325232748	.	+	.	Parent=AAEL005003-RF
AaegL5_3	VEuPathDB	exon	325251066	325251248	.	+	.	Parent=AAEL005003-RF
AaegL5_3	VEuPathDB	exon	325251311	325251418	.	+	.	Parent=AAEL005003-RF
AaegL5_3	VEuPathDB	exon	325251482	325253098	.	+	.	Parent=AAEL005003-RF
AaegL5_3	VEuPathDB	CDS	325232246	325232573	.	+	0	Parent=AAEL005003-RF
AaegL5_3	VEuPathDB	CDS	325232649	325232748	.	+	2	Parent=AAEL005003-RF
AaegL5_3	VEuPathDB	CDS	325251066	325251248	.	+	1	Parent=AAEL005003-RF
AaegL5_3	VEuPathDB	CDS	325251311	325251418	.	+	1	Parent=AAEL005003-RF
AaegL5_3	VEuPathDB	CDS	325251482	325252586	.	+	1	Parent=AAEL005003-RF
AaegL5_3	VEuPathDB	mRNA	325184916	325253098	.	+	.	ID=AAEL005003-RG;geneID=AAEL005003
AaegL5_3	VEuPathDB	exon	325184916	325185178	.	+	.	Parent=AAEL005003-RG
AaegL5_3	VEuPathDB	exon	325194635	325194893	.	+	.	Parent=AAEL005003-RG
AaegL5_3	VEuPathDB	exon	325232163	325232573	.	+	.	Parent=AAEL005003-RG
AaegL5_3	VEuPathDB	exon	325232649	325232748	.	+	.	Parent=AAEL005003-RG
AaegL5_3	VEuPathDB	exon	325251066	325251248	.	+	.	Parent=AAEL005003-RG
AaegL5_3	VEuPathDB	exon	325251311	325251418	.	+	.	Parent=AAEL005003-RG
AaegL5_3	VEuPathDB	exon	325251482	325253098	.	+	.	Parent=AAEL005003-RG
AaegL5_3	VEuPathDB	CDS	325232246	325232573	.	+	0	Parent=AAEL005003-RG
AaegL5_3	VEuPathDB	CDS	325232649	325232748	.	+	2	Parent=AAEL005003-RG
AaegL5_3	VEuPathDB	CDS	325251066	325251248	.	+	1	Parent=AAEL005003-RG
AaegL5_3	VEuPathDB	CDS	325251311	325251418	.	+	1	Parent=AAEL005003-RG
AaegL5_3	VEuPathDB	CDS	325251482	325252586	.	+	1	Parent=AAEL005003-RG
AaegL5_3	VEuPathDB	mRNA	325202859	325231402	.	-	.	ID=Ir93a_transcript;geneID=Ir93a
AaegL5_3	VEuPathDB	exon	325202859	325203685	.	-	.	Parent=Ir93a_transcript
AaegL5_3	VEuPathDB	exon	325203749	325203808	.	-	.	Parent=Ir93a_transcript
AaegL5_3	VEuPathDB	exon	325213943	325214105	.	-	.	Parent=Ir93a_transcript
AaegL5_3	VEuPathDB	exon	325214169	325214214	.	-	.	Parent=Ir93a_transcript
AaegL5_3	VEuPathDB	exon	325214275	325214384	.	-	.	Parent=Ir93a_transcript
AaegL5_3	VEuPathDB	exon	325214444	325214515	.	-	.	Parent=Ir93a_transcript
AaegL5_3	VEuPathDB	exon	325214575	325214751	.	-	.	Parent=Ir93a_transcript
AaegL5_3	VEuPathDB	exon	325214856	325215110	.	-	.	Parent=Ir93a_transcript
AaegL5_3	VEuPathDB	exon	325215173	325215558	.	-	.	Parent=Ir93a_transcript
AaegL5_3	VEuPathDB	exon	325215616	325215777	.	-	.	Parent=Ir93a_transcript
AaegL5_3	VEuPathDB	exon	325230450	325230570	.	-	.	Parent=Ir93a_transcript
AaegL5_3	VEuPathDB	exon	325230632	325230768	.	-	.	Parent=Ir93a_transcript
AaegL5_3	VEuPathDB	exon	325230837	325230989	.	-	.	Parent=Ir93a_transcript
AaegL5_3	VEuPathDB	exon	325231054	325231402	.	-	.	Parent=Ir93a_transcript
AaegL5_3	VEuPathDB	CDS	325203012	325203685	.	-	2	Parent=Ir93a_transcript
AaegL5_3	VEuPathDB	CDS	325203749	325203808	.	-	2	Parent=Ir93a_transcript
AaegL5_3	VEuPathDB	CDS	325213943	325214105	.	-	0	Parent=Ir93a_transcript
AaegL5_3	VEuPathDB	CDS	325214169	325214214	.	-	1	Parent=Ir93a_transcript
AaegL5_3	VEuPathDB	CDS	325214275	325214384	.	-	0	Parent=Ir93a_transcript
AaegL5_3	VEuPathDB	CDS	325214444	325214515	.	-	0	Parent=Ir93a_transcript
AaegL5_3	VEuPathDB	CDS	325214575	325214751	.	-	0	Parent=Ir93a_transcript
AaegL5_3	VEuPathDB	CDS	325214856	325215110	.	-	0	Parent=Ir93a_transcript
AaegL5_3	VEuPathDB	CDS	325215173	325215558	.	-	2	Parent=Ir93a_transcript
AaegL5_3	VEuPathDB	CDS	325215616	325215777	.	-	2	Parent=Ir93a_transcript
AaegL5_3	VEuPathDB	CDS	325230450	325230570	.	-	0	Parent=Ir93a_transcript
AaegL5_3	VEuPathDB	CDS	325230632	325230768	.	-	2	Parent=Ir93a_transcript
AaegL5_3	VEuPathDB	CDS	325230837	325230989	.	-	2	Parent=Ir93a_transcript
AaegL5_3	VEuPathDB	CDS	325231054	325231159	.	-	0	Parent=Ir93a_transcript
AaegL5_3	VEuPathDB	mRNA	325284350	325308643	.	+	.	ID=AAEL005001-RA;geneID=AAEL005001
AaegL5_3	VEuPathDB	exon	325284350	325284678	.	+	.	Parent=AAEL005001-RA
AaegL5_3	VEuPathDB	exon	325307236	325307486	.	+	.	Parent=AAEL005001-RA
AaegL5_3	VEuPathDB	exon	325307804	325308178	.	+	.	Parent=AAEL005001-RA
AaegL5_3	VEuPathDB	exon	325308236	325308643	.	+	.	Parent=AAEL005001-RA
AaegL5_3	VEuPathDB	CDS	325284582	325284678	.	+	0	Parent=AAEL005001-RA
AaegL5_3	VEuPathDB	CDS	325307236	325307486	.	+	2	Parent=AAEL005001-RA
AaegL5_3	VEuPathDB	CDS	325307804	325308178	.	+	0	Parent=AAEL005001-RA
AaegL5_3	VEuPathDB	CDS	325308236	325308391	.	+	0	Parent=AAEL005001-RA
AaegL5_3	VEuPathDB	mRNA	325307003	325308670	.	+	.	ID=AAEL005001-RB;geneID=AAEL005001
AaegL5_3	VEuPathDB	exon	325307003	325307115	.	+	.	Parent=AAEL005001-RB
AaegL5_3	VEuPathDB	exon	325307236	325307486	.	+	.	Parent=AAEL005001-RB
AaegL5_3	VEuPathDB	exon	325307804	325308178	.	+	.	Parent=AAEL005001-RB
AaegL5_3	VEuPathDB	exon	325308236	325308670	.	+	.	Parent=AAEL005001-RB
AaegL5_3	VEuPathDB	CDS	325307082	325307115	.	+	0	Parent=AAEL005001-RB
AaegL5_3	VEuPathDB	CDS	325307236	325307486	.	+	2	Parent=AAEL005001-RB
AaegL5_3	VEuPathDB	CDS	325307804	325308178	.	+	0	Parent=AAEL005001-RB
AaegL5_3	VEuPathDB	CDS	325308236	325308391	.	+	0	Parent=AAEL005001-RB
AaegL5_3	VEuPathDB	mRNA	325307144	325308670	.	+	.	ID=AAEL005001-RC;geneID=AAEL005001
AaegL5_3	VEuPathDB	exon	325307144	325307165	.	+	.	Parent=AAEL005001-RC
AaegL5_3	VEuPathDB	exon	325307236	325307486	.	+	.	Parent=AAEL005001-RC
AaegL5_3	VEuPathDB	exon	325307804	325308178	.	+	.	Parent=AAEL005001-RC
AaegL5_3	VEuPathDB	exon	325308236	325308670	.	+	.	Parent=AAEL005001-RC
AaegL5_3	VEuPathDB	CDS	325307262	325307486	.	+	0	Parent=AAEL005001-RC
AaegL5_3	VEuPathDB	CDS	325307804	325308178	.	+	0	Parent=AAEL005001-RC
AaegL5_3	VEuPathDB	CDS	325308236	325308391	.	+	0	Parent=AAEL005001-RC
AaegL5_3	VEuPathDB	lnc_RNA	325307438	325328900	.	-	.	ID=AAEL021690-RA;geneID=AAEL021690
AaegL5_3	VEuPathDB	exon	325307438	325307522	.	-	.	Parent=AAEL021690-RA
AaegL5_3	VEuPathDB	exon	325328554	325328623	.	-	.	Parent=AAEL021690-RA
AaegL5_3	VEuPathDB	exon	325328693	325328900	.	-	.	Parent=AAEL021690-RA
AaegL5_3	VEuPathDB	mRNA	325309974	325312094	.	-	.	ID=AAEL024241-RA;geneID=AAEL024241
AaegL5_3	VEuPathDB	exon	325309974	325311123	.	-	.	Parent=AAEL024241-RA
AaegL5_3	VEuPathDB	exon	325311184	325311329	.	-	.	Parent=AAEL024241-RA
AaegL5_3	VEuPathDB	exon	325311436	325311579	.	-	.	Parent=AAEL024241-RA
AaegL5_3	VEuPathDB	exon	325311632	325312094	.	-	.	Parent=AAEL024241-RA
AaegL5_3	VEuPathDB	CDS	325311025	325311123	.	-	0	Parent=AAEL024241-RA
AaegL5_3	VEuPathDB	CDS	325311184	325311329	.	-	2	Parent=AAEL024241-RA
AaegL5_3	VEuPathDB	CDS	325311436	325311579	.	-	2	Parent=AAEL024241-RA
AaegL5_3	VEuPathDB	CDS	325311632	325312055	.	-	0	Parent=AAEL024241-RA
AaegL5_3	VEuPathDB	mRNA	325331259	325377554	.	+	.	ID=AAEL005008-RE;geneID=AAEL005008
AaegL5_3	VEuPathDB	exon	325331259	325331409	.	+	.	Parent=AAEL005008-RE
AaegL5_3	VEuPathDB	exon	325376377	325376633	.	+	.	Parent=AAEL005008-RE
AaegL5_3	VEuPathDB	exon	325376694	325376987	.	+	.	Parent=AAEL005008-RE
AaegL5_3	VEuPathDB	exon	325377057	325377554	.	+	.	Parent=AAEL005008-RE
AaegL5_3	VEuPathDB	CDS	325376385	325376633	.	+	0	Parent=AAEL005008-RE
AaegL5_3	VEuPathDB	CDS	325376694	325376987	.	+	0	Parent=AAEL005008-RE
AaegL5_3	VEuPathDB	CDS	325377057	325377263	.	+	0	Parent=AAEL005008-RE
AaegL5_3	VEuPathDB	mRNA	325331308	325377489	.	+	.	ID=AAEL005008-RF;geneID=AAEL005008
AaegL5_3	VEuPathDB	exon	325331308	325331629	.	+	.	Parent=AAEL005008-RF
AaegL5_3	VEuPathDB	exon	325376377	325376633	.	+	.	Parent=AAEL005008-RF
AaegL5_3	VEuPathDB	exon	325376694	325376987	.	+	.	Parent=AAEL005008-RF
AaegL5_3	VEuPathDB	exon	325377057	325377489	.	+	.	Parent=AAEL005008-RF
AaegL5_3	VEuPathDB	CDS	325376385	325376633	.	+	0	Parent=AAEL005008-RF
AaegL5_3	VEuPathDB	CDS	325376694	325376987	.	+	0	Parent=AAEL005008-RF
AaegL5_3	VEuPathDB	CDS	325377057	325377263	.	+	0	Parent=AAEL005008-RF
AaegL5_3	VEuPathDB	mRNA	325364289	325377489	.	+	.	ID=AAEL005008-RD;geneID=AAEL005008
AaegL5_3	VEuPathDB	exon	325364289	325364592	.	+	.	Parent=AAEL005008-RD
AaegL5_3	VEuPathDB	exon	325376377	325376633	.	+	.	Parent=AAEL005008-RD
AaegL5_3	VEuPathDB	exon	325376694	325376987	.	+	.	Parent=AAEL005008-RD
AaegL5_3	VEuPathDB	exon	325377057	325377489	.	+	.	Parent=AAEL005008-RD
AaegL5_3	VEuPathDB	CDS	325376385	325376633	.	+	0	Parent=AAEL005008-RD
AaegL5_3	VEuPathDB	CDS	325376694	325376987	.	+	0	Parent=AAEL005008-RD
AaegL5_3	VEuPathDB	CDS	325377057	325377263	.	+	0	Parent=AAEL005008-RD
AaegL5_3	VEuPathDB	mRNA	325405143	325520801	.	-	.	ID=AAEL019932-RC;geneID=AAEL019932
AaegL5_3	VEuPathDB	exon	325405143	325406217	.	-	.	Parent=AAEL019932-RC
AaegL5_3	VEuPathDB	exon	325406327	325406526	.	-	.	Parent=AAEL019932-RC
AaegL5_3	VEuPathDB	exon	325406594	325406758	.	-	.	Parent=AAEL019932-RC
AaegL5_3	VEuPathDB	exon	325406827	325407085	.	-	.	Parent=AAEL019932-RC
AaegL5_3	VEuPathDB	exon	325407150	325407399	.	-	.	Parent=AAEL019932-RC
AaegL5_3	VEuPathDB	exon	325413574	325413730	.	-	.	Parent=AAEL019932-RC
AaegL5_3	VEuPathDB	exon	325413799	325413981	.	-	.	Parent=AAEL019932-RC
AaegL5_3	VEuPathDB	exon	325416018	325416107	.	-	.	Parent=AAEL019932-RC
AaegL5_3	VEuPathDB	exon	325426623	325426713	.	-	.	Parent=AAEL019932-RC
AaegL5_3	VEuPathDB	exon	325426800	325426904	.	-	.	Parent=AAEL019932-RC
AaegL5_3	VEuPathDB	exon	325427024	325427278	.	-	.	Parent=AAEL019932-RC
AaegL5_3	VEuPathDB	exon	325427349	325427486	.	-	.	Parent=AAEL019932-RC
AaegL5_3	VEuPathDB	exon	325454517	325454561	.	-	.	Parent=AAEL019932-RC
AaegL5_3	VEuPathDB	exon	325456862	325456925	.	-	.	Parent=AAEL019932-RC
AaegL5_3	VEuPathDB	exon	325457827	325457924	.	-	.	Parent=AAEL019932-RC
AaegL5_3	VEuPathDB	exon	325514609	325515300	.	-	.	Parent=AAEL019932-RC
AaegL5_3	VEuPathDB	exon	325519677	325520801	.	-	.	Parent=AAEL019932-RC
AaegL5_3	VEuPathDB	CDS	325406110	325406217	.	-	0	Parent=AAEL019932-RC
AaegL5_3	VEuPathDB	CDS	325406327	325406526	.	-	2	Parent=AAEL019932-RC
AaegL5_3	VEuPathDB	CDS	325406594	325406758	.	-	2	Parent=AAEL019932-RC
AaegL5_3	VEuPathDB	CDS	325406827	325407085	.	-	0	Parent=AAEL019932-RC
AaegL5_3	VEuPathDB	CDS	325407150	325407399	.	-	1	Parent=AAEL019932-RC
AaegL5_3	VEuPathDB	CDS	325413574	325413730	.	-	2	Parent=AAEL019932-RC
AaegL5_3	VEuPathDB	CDS	325413799	325413981	.	-	2	Parent=AAEL019932-RC
AaegL5_3	VEuPathDB	CDS	325416018	325416107	.	-	2	Parent=AAEL019932-RC
AaegL5_3	VEuPathDB	CDS	325426623	325426713	.	-	0	Parent=AAEL019932-RC
AaegL5_3	VEuPathDB	CDS	325426800	325426904	.	-	0	Parent=AAEL019932-RC
AaegL5_3	VEuPathDB	CDS	325427024	325427278	.	-	0	Parent=AAEL019932-RC
AaegL5_3	VEuPathDB	CDS	325427349	325427486	.	-	0	Parent=AAEL019932-RC
AaegL5_3	VEuPathDB	CDS	325454517	325454561	.	-	0	Parent=AAEL019932-RC
AaegL5_3	VEuPathDB	CDS	325456862	325456925	.	-	1	Parent=AAEL019932-RC
AaegL5_3	VEuPathDB	CDS	325457827	325457924	.	-	0	Parent=AAEL019932-RC
AaegL5_3	VEuPathDB	CDS	325514609	325514659	.	-	0	Parent=AAEL019932-RC
AaegL5_3	VEuPathDB	mRNA	325406110	325520808	.	-	.	ID=AAEL019932-RA;geneID=AAEL019932
AaegL5_3	VEuPathDB	exon	325406110	325406217	.	-	.	Parent=AAEL019932-RA
AaegL5_3	VEuPathDB	exon	325406327	325406526	.	-	.	Parent=AAEL019932-RA
AaegL5_3	VEuPathDB	exon	325406594	325406758	.	-	.	Parent=AAEL019932-RA
AaegL5_3	VEuPathDB	exon	325406827	325407085	.	-	.	Parent=AAEL019932-RA
AaegL5_3	VEuPathDB	exon	325407150	325407399	.	-	.	Parent=AAEL019932-RA
AaegL5_3	VEuPathDB	exon	325413574	325413730	.	-	.	Parent=AAEL019932-RA
AaegL5_3	VEuPathDB	exon	325413799	325413981	.	-	.	Parent=AAEL019932-RA
AaegL5_3	VEuPathDB	exon	325416018	325416107	.	-	.	Parent=AAEL019932-RA
AaegL5_3	VEuPathDB	exon	325426623	325426713	.	-	.	Parent=AAEL019932-RA
AaegL5_3	VEuPathDB	exon	325426800	325426904	.	-	.	Parent=AAEL019932-RA
AaegL5_3	VEuPathDB	exon	325427024	325427272	.	-	.	Parent=AAEL019932-RA
AaegL5_3	VEuPathDB	exon	325427349	325427486	.	-	.	Parent=AAEL019932-RA
AaegL5_3	VEuPathDB	exon	325454517	325454561	.	-	.	Parent=AAEL019932-RA
AaegL5_3	VEuPathDB	exon	325456862	325456925	.	-	.	Parent=AAEL019932-RA
AaegL5_3	VEuPathDB	exon	325457827	325457924	.	-	.	Parent=AAEL019932-RA
AaegL5_3	VEuPathDB	exon	325514609	325515300	.	-	.	Parent=AAEL019932-RA
AaegL5_3	VEuPathDB	exon	325519677	325520808	.	-	.	Parent=AAEL019932-RA
AaegL5_3	VEuPathDB	CDS	325406110	325406217	.	-	0	Parent=AAEL019932-RA
AaegL5_3	VEuPathDB	CDS	325406327	325406526	.	-	2	Parent=AAEL019932-RA
AaegL5_3	VEuPathDB	CDS	325406594	325406758	.	-	2	Parent=AAEL019932-RA
AaegL5_3	VEuPathDB	CDS	325406827	325407085	.	-	0	Parent=AAEL019932-RA
AaegL5_3	VEuPathDB	CDS	325407150	325407399	.	-	1	Parent=AAEL019932-RA
AaegL5_3	VEuPathDB	CDS	325413574	325413730	.	-	2	Parent=AAEL019932-RA
AaegL5_3	VEuPathDB	CDS	325413799	325413981	.	-	2	Parent=AAEL019932-RA
AaegL5_3	VEuPathDB	CDS	325416018	325416107	.	-	2	Parent=AAEL019932-RA
AaegL5_3	VEuPathDB	CDS	325426623	325426713	.	-	0	Parent=AAEL019932-RA
AaegL5_3	VEuPathDB	CDS	325426800	325426904	.	-	0	Parent=AAEL019932-RA
AaegL5_3	VEuPathDB	CDS	325427024	325427272	.	-	0	Parent=AAEL019932-RA
AaegL5_3	VEuPathDB	CDS	325427349	325427486	.	-	0	Parent=AAEL019932-RA
AaegL5_3	VEuPathDB	CDS	325454517	325454561	.	-	0	Parent=AAEL019932-RA
AaegL5_3	VEuPathDB	CDS	325456862	325456925	.	-	1	Parent=AAEL019932-RA
AaegL5_3	VEuPathDB	CDS	325457827	325457924	.	-	0	Parent=AAEL019932-RA
AaegL5_3	VEuPathDB	CDS	325514609	325514659	.	-	0	Parent=AAEL019932-RA
AaegL5_3	VEuPathDB	mRNA	325406110	325520808	.	-	.	ID=AAEL019932-RB;geneID=AAEL019932
AaegL5_3	VEuPathDB	exon	325406110	325406217	.	-	.	Parent=AAEL019932-RB
AaegL5_3	VEuPathDB	exon	325406327	325406526	.	-	.	Parent=AAEL019932-RB
AaegL5_3	VEuPathDB	exon	325406594	325406758	.	-	.	Parent=AAEL019932-RB
AaegL5_3	VEuPathDB	exon	325406827	325407085	.	-	.	Parent=AAEL019932-RB
AaegL5_3	VEuPathDB	exon	325407150	325407399	.	-	.	Parent=AAEL019932-RB
AaegL5_3	VEuPathDB	exon	325413574	325413730	.	-	.	Parent=AAEL019932-RB
AaegL5_3	VEuPathDB	exon	325413799	325413981	.	-	.	Parent=AAEL019932-RB
AaegL5_3	VEuPathDB	exon	325416018	325416107	.	-	.	Parent=AAEL019932-RB
AaegL5_3	VEuPathDB	exon	325426623	325426713	.	-	.	Parent=AAEL019932-RB
AaegL5_3	VEuPathDB	exon	325426800	325426904	.	-	.	Parent=AAEL019932-RB
AaegL5_3	VEuPathDB	exon	325427024	325427278	.	-	.	Parent=AAEL019932-RB
AaegL5_3	VEuPathDB	exon	325427349	325427486	.	-	.	Parent=AAEL019932-RB
AaegL5_3	VEuPathDB	exon	325454517	325454561	.	-	.	Parent=AAEL019932-RB
AaegL5_3	VEuPathDB	exon	325456862	325456925	.	-	.	Parent=AAEL019932-RB
AaegL5_3	VEuPathDB	exon	325457827	325457924	.	-	.	Parent=AAEL019932-RB
AaegL5_3	VEuPathDB	exon	325514609	325514998	.	-	.	Parent=AAEL019932-RB
AaegL5_3	VEuPathDB	exon	325515064	325515300	.	-	.	Parent=AAEL019932-RB
AaegL5_3	VEuPathDB	exon	325519677	325520808	.	-	.	Parent=AAEL019932-RB
AaegL5_3	VEuPathDB	CDS	325406110	325406217	.	-	0	Parent=AAEL019932-RB
AaegL5_3	VEuPathDB	CDS	325406327	325406526	.	-	2	Parent=AAEL019932-RB
AaegL5_3	VEuPathDB	CDS	325406594	325406758	.	-	2	Parent=AAEL019932-RB
AaegL5_3	VEuPathDB	CDS	325406827	325407085	.	-	0	Parent=AAEL019932-RB
AaegL5_3	VEuPathDB	CDS	325407150	325407399	.	-	1	Parent=AAEL019932-RB
AaegL5_3	VEuPathDB	CDS	325413574	325413730	.	-	2	Parent=AAEL019932-RB
AaegL5_3	VEuPathDB	CDS	325413799	325413981	.	-	2	Parent=AAEL019932-RB
AaegL5_3	VEuPathDB	CDS	325416018	325416107	.	-	2	Parent=AAEL019932-RB
AaegL5_3	VEuPathDB	CDS	325426623	325426713	.	-	0	Parent=AAEL019932-RB
AaegL5_3	VEuPathDB	CDS	325426800	325426904	.	-	0	Parent=AAEL019932-RB
AaegL5_3	VEuPathDB	CDS	325427024	325427278	.	-	0	Parent=AAEL019932-RB
AaegL5_3	VEuPathDB	CDS	325427349	325427486	.	-	0	Parent=AAEL019932-RB
AaegL5_3	VEuPathDB	CDS	325454517	325454561	.	-	0	Parent=AAEL019932-RB
AaegL5_3	VEuPathDB	CDS	325456862	325456925	.	-	1	Parent=AAEL019932-RB
AaegL5_3	VEuPathDB	CDS	325457827	325457924	.	-	0	Parent=AAEL019932-RB
AaegL5_3	VEuPathDB	CDS	325514609	325514659	.	-	0	Parent=AAEL019932-RB
AaegL5_3	VEuPathDB	pseudogenic_transcript	325414512	325415984	.	+	.	ID=AAEL020283-RA;geneID=AAEL020283
AaegL5_3	VEuPathDB	exon	325414512	325415984	.	+	.	Parent=AAEL020283-RA
AaegL5_3	VEuPathDB	mRNA	325695678	325697353	.	-	.	ID=AAEL005005-RA;geneID=AAEL005005
AaegL5_3	VEuPathDB	exon	325695678	325696332	.	-	.	Parent=AAEL005005-RA
AaegL5_3	VEuPathDB	exon	325696396	325697353	.	-	.	Parent=AAEL005005-RA
AaegL5_3	VEuPathDB	CDS	325695757	325696332	.	-	0	Parent=AAEL005005-RA
AaegL5_3	VEuPathDB	CDS	325696396	325697325	.	-	0	Parent=AAEL005005-RA
AaegL5_3	VEuPathDB	lnc_RNA	325767691	325768714	.	+	.	ID=AAEL021013-RA;geneID=AAEL021013
AaegL5_3	VEuPathDB	exon	325767691	325768495	.	+	.	Parent=AAEL021013-RA
AaegL5_3	VEuPathDB	exon	325768630	325768714	.	+	.	Parent=AAEL021013-RA
AaegL5_3	VEuPathDB	mRNA	326005351	326006201	.	+	.	ID=AAEL008763-RA;geneID=AAEL008763
AaegL5_3	VEuPathDB	exon	326005351	326005613	.	+	.	Parent=AAEL008763-RA
AaegL5_3	VEuPathDB	exon	326005670	326006201	.	+	.	Parent=AAEL008763-RA
AaegL5_3	VEuPathDB	CDS	326005515	326005613	.	+	0	Parent=AAEL008763-RA
AaegL5_3	VEuPathDB	CDS	326005670	326006092	.	+	0	Parent=AAEL008763-RA
AaegL5_3	VEuPathDB	mRNA	326006512	326007590	.	-	.	ID=AAEL008755-RA;geneID=AAEL008755
AaegL5_3	VEuPathDB	exon	326006512	326007300	.	-	.	Parent=AAEL008755-RA
AaegL5_3	VEuPathDB	exon	326007364	326007590	.	-	.	Parent=AAEL008755-RA
AaegL5_3	VEuPathDB	CDS	326006559	326007300	.	-	1	Parent=AAEL008755-RA
AaegL5_3	VEuPathDB	CDS	326007364	326007449	.	-	0	Parent=AAEL008755-RA
AaegL5_3	VEuPathDB	mRNA	326007874	326050554	.	+	.	ID=AAEL008761-RA;geneID=AAEL008761
AaegL5_3	VEuPathDB	exon	326007874	326008122	.	+	.	Parent=AAEL008761-RA
AaegL5_3	VEuPathDB	exon	326008182	326008672	.	+	.	Parent=AAEL008761-RA
AaegL5_3	VEuPathDB	exon	326049592	326049967	.	+	.	Parent=AAEL008761-RA
AaegL5_3	VEuPathDB	exon	326050104	326050554	.	+	.	Parent=AAEL008761-RA
AaegL5_3	VEuPathDB	CDS	326007989	326008122	.	+	0	Parent=AAEL008761-RA
AaegL5_3	VEuPathDB	CDS	326008182	326008672	.	+	1	Parent=AAEL008761-RA
AaegL5_3	VEuPathDB	CDS	326049592	326049967	.	+	2	Parent=AAEL008761-RA
AaegL5_3	VEuPathDB	CDS	326050104	326050131	.	+	1	Parent=AAEL008761-RA
AaegL5_3	VEuPathDB	mRNA	326023639	326025510	.	-	.	ID=AAEL008757-RA;geneID=AAEL008757
AaegL5_3	VEuPathDB	exon	326023639	326023854	.	-	.	Parent=AAEL008757-RA
AaegL5_3	VEuPathDB	exon	326023912	326024186	.	-	.	Parent=AAEL008757-RA
AaegL5_3	VEuPathDB	exon	326024248	326025510	.	-	.	Parent=AAEL008757-RA
AaegL5_3	VEuPathDB	CDS	326023689	326023854	.	-	1	Parent=AAEL008757-RA
AaegL5_3	VEuPathDB	CDS	326023912	326024186	.	-	0	Parent=AAEL008757-RA
AaegL5_3	VEuPathDB	CDS	326024248	326025471	.	-	0	Parent=AAEL008757-RA
AaegL5_3	VEuPathDB	mRNA	326097894	326112805	.	+	.	ID=AAEL023517-RA;geneID=AAEL023517
AaegL5_3	VEuPathDB	exon	326097894	326098125	.	+	.	Parent=AAEL023517-RA
AaegL5_3	VEuPathDB	exon	326098883	326099191	.	+	.	Parent=AAEL023517-RA
AaegL5_3	VEuPathDB	exon	326104339	326104616	.	+	.	Parent=AAEL023517-RA
AaegL5_3	VEuPathDB	exon	326112127	326112348	.	+	.	Parent=AAEL023517-RA
AaegL5_3	VEuPathDB	exon	326112415	326112805	.	+	.	Parent=AAEL023517-RA
AaegL5_3	VEuPathDB	CDS	326098936	326099191	.	+	0	Parent=AAEL023517-RA
AaegL5_3	VEuPathDB	CDS	326104339	326104616	.	+	2	Parent=AAEL023517-RA
AaegL5_3	VEuPathDB	CDS	326112127	326112348	.	+	0	Parent=AAEL023517-RA
AaegL5_3	VEuPathDB	CDS	326112415	326112741	.	+	0	Parent=AAEL023517-RA
AaegL5_3	VEuPathDB	mRNA	326097894	326112805	.	+	.	ID=AAEL023517-RB;geneID=AAEL023517
AaegL5_3	VEuPathDB	exon	326097894	326098209	.	+	.	Parent=AAEL023517-RB
AaegL5_3	VEuPathDB	exon	326098883	326099191	.	+	.	Parent=AAEL023517-RB
AaegL5_3	VEuPathDB	exon	326104339	326104616	.	+	.	Parent=AAEL023517-RB
AaegL5_3	VEuPathDB	exon	326112127	326112348	.	+	.	Parent=AAEL023517-RB
AaegL5_3	VEuPathDB	exon	326112415	326112805	.	+	.	Parent=AAEL023517-RB
AaegL5_3	VEuPathDB	CDS	326098936	326099191	.	+	0	Parent=AAEL023517-RB
AaegL5_3	VEuPathDB	CDS	326104339	326104616	.	+	2	Parent=AAEL023517-RB
AaegL5_3	VEuPathDB	CDS	326112127	326112348	.	+	0	Parent=AAEL023517-RB
AaegL5_3	VEuPathDB	CDS	326112415	326112741	.	+	0	Parent=AAEL023517-RB
AaegL5_3	VEuPathDB	mRNA	326097894	326112805	.	+	.	ID=AAEL023517-RC;geneID=AAEL023517
AaegL5_3	VEuPathDB	exon	326097894	326098209	.	+	.	Parent=AAEL023517-RC
AaegL5_3	VEuPathDB	exon	326098858	326099191	.	+	.	Parent=AAEL023517-RC
AaegL5_3	VEuPathDB	exon	326104339	326104616	.	+	.	Parent=AAEL023517-RC
AaegL5_3	VEuPathDB	exon	326112127	326112348	.	+	.	Parent=AAEL023517-RC
AaegL5_3	VEuPathDB	exon	326112415	326112805	.	+	.	Parent=AAEL023517-RC
AaegL5_3	VEuPathDB	CDS	326098936	326099191	.	+	0	Parent=AAEL023517-RC
AaegL5_3	VEuPathDB	CDS	326104339	326104616	.	+	2	Parent=AAEL023517-RC
AaegL5_3	VEuPathDB	CDS	326112127	326112348	.	+	0	Parent=AAEL023517-RC
AaegL5_3	VEuPathDB	CDS	326112415	326112741	.	+	0	Parent=AAEL023517-RC
AaegL5_3	VEuPathDB	mRNA	326097894	326112805	.	+	.	ID=AAEL023517-RD;geneID=AAEL023517
AaegL5_3	VEuPathDB	exon	326097894	326098209	.	+	.	Parent=AAEL023517-RD
AaegL5_3	VEuPathDB	exon	326098831	326099191	.	+	.	Parent=AAEL023517-RD
AaegL5_3	VEuPathDB	exon	326104339	326104616	.	+	.	Parent=AAEL023517-RD
AaegL5_3	VEuPathDB	exon	326112127	326112348	.	+	.	Parent=AAEL023517-RD
AaegL5_3	VEuPathDB	exon	326112415	326112805	.	+	.	Parent=AAEL023517-RD
AaegL5_3	VEuPathDB	CDS	326098936	326099191	.	+	0	Parent=AAEL023517-RD
AaegL5_3	VEuPathDB	CDS	326104339	326104616	.	+	2	Parent=AAEL023517-RD
AaegL5_3	VEuPathDB	CDS	326112127	326112348	.	+	0	Parent=AAEL023517-RD
AaegL5_3	VEuPathDB	CDS	326112415	326112741	.	+	0	Parent=AAEL023517-RD
AaegL5_3	VEuPathDB	mRNA	326097894	326112805	.	+	.	ID=AAEL023517-RE;geneID=AAEL023517
AaegL5_3	VEuPathDB	exon	326097894	326098209	.	+	.	Parent=AAEL023517-RE
AaegL5_3	VEuPathDB	exon	326098834	326099191	.	+	.	Parent=AAEL023517-RE
AaegL5_3	VEuPathDB	exon	326104339	326104616	.	+	.	Parent=AAEL023517-RE
AaegL5_3	VEuPathDB	exon	326112127	326112348	.	+	.	Parent=AAEL023517-RE
AaegL5_3	VEuPathDB	exon	326112415	326112805	.	+	.	Parent=AAEL023517-RE
AaegL5_3	VEuPathDB	CDS	326098936	326099191	.	+	0	Parent=AAEL023517-RE
AaegL5_3	VEuPathDB	CDS	326104339	326104616	.	+	2	Parent=AAEL023517-RE
AaegL5_3	VEuPathDB	CDS	326112127	326112348	.	+	0	Parent=AAEL023517-RE
AaegL5_3	VEuPathDB	CDS	326112415	326112741	.	+	0	Parent=AAEL023517-RE
AaegL5_3	VEuPathDB	mRNA	326182117	326231983	.	+	.	ID=AAEL008752-RA;geneID=AAEL008752
AaegL5_3	VEuPathDB	exon	326182117	326183038	.	+	.	Parent=AAEL008752-RA
AaegL5_3	VEuPathDB	exon	326221451	326221605	.	+	.	Parent=AAEL008752-RA
AaegL5_3	VEuPathDB	exon	326221675	326221895	.	+	.	Parent=AAEL008752-RA
AaegL5_3	VEuPathDB	exon	326229264	326231983	.	+	.	Parent=AAEL008752-RA
AaegL5_3	VEuPathDB	CDS	326221474	326221605	.	+	0	Parent=AAEL008752-RA
AaegL5_3	VEuPathDB	CDS	326221675	326221895	.	+	0	Parent=AAEL008752-RA
AaegL5_3	VEuPathDB	CDS	326229264	326231649	.	+	1	Parent=AAEL008752-RA
AaegL5_3	VEuPathDB	mRNA	326182117	326231983	.	+	.	ID=AAEL008752-RB;geneID=AAEL008752
AaegL5_3	VEuPathDB	exon	326182117	326183038	.	+	.	Parent=AAEL008752-RB
AaegL5_3	VEuPathDB	exon	326221451	326221605	.	+	.	Parent=AAEL008752-RB
AaegL5_3	VEuPathDB	exon	326221675	326221895	.	+	.	Parent=AAEL008752-RB
AaegL5_3	VEuPathDB	exon	326229264	326231290	.	+	.	Parent=AAEL008752-RB
AaegL5_3	VEuPathDB	exon	326231357	326231983	.	+	.	Parent=AAEL008752-RB
AaegL5_3	VEuPathDB	CDS	326221474	326221605	.	+	0	Parent=AAEL008752-RB
AaegL5_3	VEuPathDB	CDS	326221675	326221895	.	+	0	Parent=AAEL008752-RB
AaegL5_3	VEuPathDB	CDS	326229264	326231290	.	+	1	Parent=AAEL008752-RB
AaegL5_3	VEuPathDB	CDS	326231357	326231649	.	+	2	Parent=AAEL008752-RB
AaegL5_3	VEuPathDB	mRNA	326351202	326387376	.	+	.	ID=AAEL008759-RB;geneID=AAEL008759
AaegL5_3	VEuPathDB	exon	326351202	326351676	.	+	.	Parent=AAEL008759-RB
AaegL5_3	VEuPathDB	exon	326378985	326379101	.	+	.	Parent=AAEL008759-RB
AaegL5_3	VEuPathDB	exon	326384190	326386586	.	+	.	Parent=AAEL008759-RB
AaegL5_3	VEuPathDB	exon	326386652	326387376	.	+	.	Parent=AAEL008759-RB
AaegL5_3	VEuPathDB	CDS	326351662	326351676	.	+	0	Parent=AAEL008759-RB
AaegL5_3	VEuPathDB	CDS	326378985	326379101	.	+	0	Parent=AAEL008759-RB
AaegL5_3	VEuPathDB	CDS	326384190	326386586	.	+	0	Parent=AAEL008759-RB
AaegL5_3	VEuPathDB	CDS	326386652	326386921	.	+	0	Parent=AAEL008759-RB
AaegL5_3	VEuPathDB	mRNA	326503140	326548396	.	+	.	ID=AAEL008764-RC;geneID=AAEL008764
AaegL5_3	VEuPathDB	exon	326503140	326503268	.	+	.	Parent=AAEL008764-RC
AaegL5_3	VEuPathDB	exon	326503385	326503491	.	+	.	Parent=AAEL008764-RC
AaegL5_3	VEuPathDB	exon	326537433	326537633	.	+	.	Parent=AAEL008764-RC
AaegL5_3	VEuPathDB	exon	326537706	326537897	.	+	.	Parent=AAEL008764-RC
AaegL5_3	VEuPathDB	exon	326547008	326548396	.	+	.	Parent=AAEL008764-RC
AaegL5_3	VEuPathDB	CDS	326503477	326503491	.	+	0	Parent=AAEL008764-RC
AaegL5_3	VEuPathDB	CDS	326537433	326537633	.	+	0	Parent=AAEL008764-RC
AaegL5_3	VEuPathDB	CDS	326537706	326537897	.	+	0	Parent=AAEL008764-RC
AaegL5_3	VEuPathDB	CDS	326547008	326547085	.	+	0	Parent=AAEL008764-RC
AaegL5_3	VEuPathDB	mRNA	326503177	326548396	.	+	.	ID=AAEL008764-RE;geneID=AAEL008764
AaegL5_3	VEuPathDB	exon	326503177	326503300	.	+	.	Parent=AAEL008764-RE
AaegL5_3	VEuPathDB	exon	326503385	326503491	.	+	.	Parent=AAEL008764-RE
AaegL5_3	VEuPathDB	exon	326537433	326537633	.	+	.	Parent=AAEL008764-RE
AaegL5_3	VEuPathDB	exon	326537706	326537897	.	+	.	Parent=AAEL008764-RE
AaegL5_3	VEuPathDB	exon	326547008	326548396	.	+	.	Parent=AAEL008764-RE
AaegL5_3	VEuPathDB	CDS	326503477	326503491	.	+	0	Parent=AAEL008764-RE
AaegL5_3	VEuPathDB	CDS	326537433	326537633	.	+	0	Parent=AAEL008764-RE
AaegL5_3	VEuPathDB	CDS	326537706	326537897	.	+	0	Parent=AAEL008764-RE
AaegL5_3	VEuPathDB	CDS	326547008	326547085	.	+	0	Parent=AAEL008764-RE
AaegL5_3	VEuPathDB	mRNA	326503201	326548396	.	+	.	ID=AAEL008764-RA;geneID=AAEL008764
AaegL5_3	VEuPathDB	exon	326503201	326503303	.	+	.	Parent=AAEL008764-RA
AaegL5_3	VEuPathDB	exon	326503385	326503491	.	+	.	Parent=AAEL008764-RA
AaegL5_3	VEuPathDB	exon	326537433	326537633	.	+	.	Parent=AAEL008764-RA
AaegL5_3	VEuPathDB	exon	326537706	326537897	.	+	.	Parent=AAEL008764-RA
AaegL5_3	VEuPathDB	exon	326547008	326548396	.	+	.	Parent=AAEL008764-RA
AaegL5_3	VEuPathDB	CDS	326503477	326503491	.	+	0	Parent=AAEL008764-RA
AaegL5_3	VEuPathDB	CDS	326537433	326537633	.	+	0	Parent=AAEL008764-RA
AaegL5_3	VEuPathDB	CDS	326537706	326537897	.	+	0	Parent=AAEL008764-RA
AaegL5_3	VEuPathDB	CDS	326547008	326547085	.	+	0	Parent=AAEL008764-RA
AaegL5_3	VEuPathDB	mRNA	326503208	326548396	.	+	.	ID=AAEL008764-RB;geneID=AAEL008764
AaegL5_3	VEuPathDB	exon	326503208	326503491	.	+	.	Parent=AAEL008764-RB
AaegL5_3	VEuPathDB	exon	326537433	326537633	.	+	.	Parent=AAEL008764-RB
AaegL5_3	VEuPathDB	exon	326537706	326537897	.	+	.	Parent=AAEL008764-RB
AaegL5_3	VEuPathDB	exon	326547008	326548396	.	+	.	Parent=AAEL008764-RB
AaegL5_3	VEuPathDB	CDS	326503477	326503491	.	+	0	Parent=AAEL008764-RB
AaegL5_3	VEuPathDB	CDS	326537433	326537633	.	+	0	Parent=AAEL008764-RB
AaegL5_3	VEuPathDB	CDS	326537706	326537897	.	+	0	Parent=AAEL008764-RB
AaegL5_3	VEuPathDB	CDS	326547008	326547085	.	+	0	Parent=AAEL008764-RB
AaegL5_3	VEuPathDB	mRNA	326503210	326548396	.	+	.	ID=AAEL008764-RD;geneID=AAEL008764
AaegL5_3	VEuPathDB	exon	326503210	326503327	.	+	.	Parent=AAEL008764-RD
AaegL5_3	VEuPathDB	exon	326503385	326503491	.	+	.	Parent=AAEL008764-RD
AaegL5_3	VEuPathDB	exon	326537433	326537633	.	+	.	Parent=AAEL008764-RD
AaegL5_3	VEuPathDB	exon	326537706	326537897	.	+	.	Parent=AAEL008764-RD
AaegL5_3	VEuPathDB	exon	326547008	326548396	.	+	.	Parent=AAEL008764-RD
AaegL5_3	VEuPathDB	CDS	326503477	326503491	.	+	0	Parent=AAEL008764-RD
AaegL5_3	VEuPathDB	CDS	326537433	326537633	.	+	0	Parent=AAEL008764-RD
AaegL5_3	VEuPathDB	CDS	326537706	326537897	.	+	0	Parent=AAEL008764-RD
AaegL5_3	VEuPathDB	CDS	326547008	326547085	.	+	0	Parent=AAEL008764-RD
AaegL5_3	VEuPathDB	mRNA	326572491	326596172	.	+	.	ID=AAEL008754-RA;geneID=AAEL008754
AaegL5_3	VEuPathDB	exon	326572491	326572783	.	+	.	Parent=AAEL008754-RA
AaegL5_3	VEuPathDB	exon	326572948	326573256	.	+	.	Parent=AAEL008754-RA
AaegL5_3	VEuPathDB	exon	326573321	326573455	.	+	.	Parent=AAEL008754-RA
AaegL5_3	VEuPathDB	exon	326595295	326596172	.	+	.	Parent=AAEL008754-RA
AaegL5_3	VEuPathDB	CDS	326572748	326572783	.	+	0	Parent=AAEL008754-RA
AaegL5_3	VEuPathDB	CDS	326572948	326573256	.	+	0	Parent=AAEL008754-RA
AaegL5_3	VEuPathDB	CDS	326573321	326573455	.	+	0	Parent=AAEL008754-RA
AaegL5_3	VEuPathDB	CDS	326595295	326595795	.	+	0	Parent=AAEL008754-RA
AaegL5_3	VEuPathDB	mRNA	326572491	326596172	.	+	.	ID=AAEL008754-RB;geneID=AAEL008754
AaegL5_3	VEuPathDB	exon	326572491	326572783	.	+	.	Parent=AAEL008754-RB
AaegL5_3	VEuPathDB	exon	326572951	326573256	.	+	.	Parent=AAEL008754-RB
AaegL5_3	VEuPathDB	exon	326573321	326573455	.	+	.	Parent=AAEL008754-RB
AaegL5_3	VEuPathDB	exon	326595295	326596172	.	+	.	Parent=AAEL008754-RB
AaegL5_3	VEuPathDB	CDS	326572748	326572783	.	+	0	Parent=AAEL008754-RB
AaegL5_3	VEuPathDB	CDS	326572951	326573256	.	+	0	Parent=AAEL008754-RB
AaegL5_3	VEuPathDB	CDS	326573321	326573455	.	+	0	Parent=AAEL008754-RB
AaegL5_3	VEuPathDB	CDS	326595295	326595795	.	+	0	Parent=AAEL008754-RB
AaegL5_3	VEuPathDB	mRNA	326800696	326802588	.	+	.	ID=Or101_transcript;geneID=Or101
AaegL5_3	VEuPathDB	exon	326800696	326800877	.	+	.	Parent=Or101_transcript
AaegL5_3	VEuPathDB	exon	326801035	326801716	.	+	.	Parent=Or101_transcript
AaegL5_3	VEuPathDB	exon	326801774	326801975	.	+	.	Parent=Or101_transcript
AaegL5_3	VEuPathDB	exon	326802037	326802588	.	+	.	Parent=Or101_transcript
AaegL5_3	VEuPathDB	CDS	326800745	326800877	.	+	0	Parent=Or101_transcript
AaegL5_3	VEuPathDB	CDS	326801035	326801716	.	+	2	Parent=Or101_transcript
AaegL5_3	VEuPathDB	CDS	326801774	326801975	.	+	1	Parent=Or101_transcript
AaegL5_3	VEuPathDB	CDS	326802037	326802267	.	+	0	Parent=Or101_transcript
AaegL5_3	VEuPathDB	mRNA	326816088	326823414	.	+	.	ID=AAEL008765-RB;geneID=AAEL008765
AaegL5_3	VEuPathDB	exon	326816088	326816202	.	+	.	Parent=AAEL008765-RB
AaegL5_3	VEuPathDB	exon	326816353	326816482	.	+	.	Parent=AAEL008765-RB
AaegL5_3	VEuPathDB	exon	326821865	326823414	.	+	.	Parent=AAEL008765-RB
AaegL5_3	VEuPathDB	CDS	326816477	326816482	.	+	0	Parent=AAEL008765-RB
AaegL5_3	VEuPathDB	CDS	326821865	326822353	.	+	0	Parent=AAEL008765-RB
AaegL5_3	VEuPathDB	mRNA	326858089	326948499	.	+	.	ID=AAEL008760-RB;geneID=AAEL008760
AaegL5_3	VEuPathDB	exon	326858089	326858187	.	+	.	Parent=AAEL008760-RB
AaegL5_3	VEuPathDB	exon	326863317	326863809	.	+	.	Parent=AAEL008760-RB
AaegL5_3	VEuPathDB	exon	326933772	326934455	.	+	.	Parent=AAEL008760-RB
AaegL5_3	VEuPathDB	exon	326934515	326934713	.	+	.	Parent=AAEL008760-RB
AaegL5_3	VEuPathDB	exon	326934777	326934877	.	+	.	Parent=AAEL008760-RB
AaegL5_3	VEuPathDB	exon	326946685	326948499	.	+	.	Parent=AAEL008760-RB
AaegL5_3	VEuPathDB	CDS	326933871	326934455	.	+	0	Parent=AAEL008760-RB
AaegL5_3	VEuPathDB	CDS	326934515	326934713	.	+	0	Parent=AAEL008760-RB
AaegL5_3	VEuPathDB	CDS	326934777	326934877	.	+	2	Parent=AAEL008760-RB
AaegL5_3	VEuPathDB	CDS	326946685	326947077	.	+	0	Parent=AAEL008760-RB
AaegL5_3	VEuPathDB	mRNA	326920288	326948499	.	+	.	ID=AAEL008760-RA;geneID=AAEL008760
AaegL5_3	VEuPathDB	exon	326920288	326920390	.	+	.	Parent=AAEL008760-RA
AaegL5_3	VEuPathDB	exon	326933772	326934455	.	+	.	Parent=AAEL008760-RA
AaegL5_3	VEuPathDB	exon	326934515	326934713	.	+	.	Parent=AAEL008760-RA
AaegL5_3	VEuPathDB	exon	326934777	326934877	.	+	.	Parent=AAEL008760-RA
AaegL5_3	VEuPathDB	exon	326946685	326948499	.	+	.	Parent=AAEL008760-RA
AaegL5_3	VEuPathDB	CDS	326933871	326934455	.	+	0	Parent=AAEL008760-RA
AaegL5_3	VEuPathDB	CDS	326934515	326934713	.	+	0	Parent=AAEL008760-RA
AaegL5_3	VEuPathDB	CDS	326934777	326934877	.	+	2	Parent=AAEL008760-RA
AaegL5_3	VEuPathDB	CDS	326946685	326947077	.	+	0	Parent=AAEL008760-RA
AaegL5_3	VEuPathDB	mRNA	326921574	326948499	.	+	.	ID=AAEL008760-RC;geneID=AAEL008760
AaegL5_3	VEuPathDB	exon	326921574	326921746	.	+	.	Parent=AAEL008760-RC
AaegL5_3	VEuPathDB	exon	326933772	326934455	.	+	.	Parent=AAEL008760-RC
AaegL5_3	VEuPathDB	exon	326934515	326934713	.	+	.	Parent=AAEL008760-RC
AaegL5_3	VEuPathDB	exon	326934777	326934877	.	+	.	Parent=AAEL008760-RC
AaegL5_3	VEuPathDB	exon	326946685	326948499	.	+	.	Parent=AAEL008760-RC
AaegL5_3	VEuPathDB	CDS	326933871	326934455	.	+	0	Parent=AAEL008760-RC
AaegL5_3	VEuPathDB	CDS	326934515	326934713	.	+	0	Parent=AAEL008760-RC
AaegL5_3	VEuPathDB	CDS	326934777	326934877	.	+	2	Parent=AAEL008760-RC
AaegL5_3	VEuPathDB	CDS	326946685	326947077	.	+	0	Parent=AAEL008760-RC
AaegL5_3	VEuPathDB	lnc_RNA	326948812	326949781	.	-	.	ID=AAEL024034-RA;geneID=AAEL024034
AaegL5_3	VEuPathDB	exon	326948812	326948928	.	-	.	Parent=AAEL024034-RA
AaegL5_3	VEuPathDB	exon	326949419	326949781	.	-	.	Parent=AAEL024034-RA
AaegL5_3	VEuPathDB	mRNA	326959568	326960678	.	+	.	ID=AAEL008753-RA;geneID=AAEL008753
AaegL5_3	VEuPathDB	exon	326959568	326959679	.	+	.	Parent=AAEL008753-RA
AaegL5_3	VEuPathDB	exon	326959741	326960678	.	+	.	Parent=AAEL008753-RA
AaegL5_3	VEuPathDB	CDS	326959663	326959679	.	+	0	Parent=AAEL008753-RA
AaegL5_3	VEuPathDB	CDS	326959741	326960497	.	+	1	Parent=AAEL008753-RA
AaegL5_3	VEuPathDB	lnc_RNA	326968808	326970202	.	-	.	ID=AAEL023004-RA;geneID=AAEL023004
AaegL5_3	VEuPathDB	exon	326968808	326969093	.	-	.	Parent=AAEL023004-RA
AaegL5_3	VEuPathDB	exon	326969158	326969303	.	-	.	Parent=AAEL023004-RA
AaegL5_3	VEuPathDB	exon	326969381	326970202	.	-	.	Parent=AAEL023004-RA
AaegL5_3	VEuPathDB	mRNA	326979875	326991875	.	+	.	ID=AAEL008756-RB;geneID=AAEL008756
AaegL5_3	VEuPathDB	exon	326979875	326980182	.	+	.	Parent=AAEL008756-RB
AaegL5_3	VEuPathDB	exon	326990982	326991875	.	+	.	Parent=AAEL008756-RB
AaegL5_3	VEuPathDB	CDS	326980122	326980182	.	+	0	Parent=AAEL008756-RB
AaegL5_3	VEuPathDB	CDS	326990982	326991520	.	+	2	Parent=AAEL008756-RB
AaegL5_3	VEuPathDB	mRNA	327019677	327024359	.	-	.	ID=AAEL008758-RA;geneID=AAEL008758
AaegL5_3	VEuPathDB	exon	327019677	327020563	.	-	.	Parent=AAEL008758-RA
AaegL5_3	VEuPathDB	exon	327020621	327020818	.	-	.	Parent=AAEL008758-RA
AaegL5_3	VEuPathDB	exon	327023597	327023763	.	-	.	Parent=AAEL008758-RA
AaegL5_3	VEuPathDB	exon	327023834	327024359	.	-	.	Parent=AAEL008758-RA
AaegL5_3	VEuPathDB	CDS	327020469	327020563	.	-	2	Parent=AAEL008758-RA
AaegL5_3	VEuPathDB	CDS	327020621	327020818	.	-	2	Parent=AAEL008758-RA
AaegL5_3	VEuPathDB	CDS	327023597	327023763	.	-	1	Parent=AAEL008758-RA
AaegL5_3	VEuPathDB	CDS	327023834	327024150	.	-	0	Parent=AAEL008758-RA
AaegL5_3	VEuPathDB	pseudogenic_transcript	327033851	327039629	.	-	.	ID=AAEL020096-RA;geneID=AAEL020096
AaegL5_3	VEuPathDB	exon	327033851	327034020	.	-	.	Parent=AAEL020096-RA
AaegL5_3	VEuPathDB	exon	327034151	327034791	.	-	.	Parent=AAEL020096-RA
AaegL5_3	VEuPathDB	exon	327039608	327039629	.	-	.	Parent=AAEL020096-RA
AaegL5_3	VEuPathDB	mRNA	327039751	327040755	.	+	.	ID=AAEL026155-RA;geneID=AAEL026155
AaegL5_3	VEuPathDB	exon	327039751	327039807	.	+	.	Parent=AAEL026155-RA
AaegL5_3	VEuPathDB	exon	327040408	327040755	.	+	.	Parent=AAEL026155-RA
AaegL5_3	VEuPathDB	CDS	327039751	327039807	.	+	0	Parent=AAEL026155-RA
AaegL5_3	VEuPathDB	CDS	327040408	327040755	.	+	0	Parent=AAEL026155-RA
AaegL5_3	VEuPathDB	mRNA	327044878	327090186	.	+	.	ID=AAEL001321-RA;geneID=AAEL001321
AaegL5_3	VEuPathDB	exon	327044878	327045567	.	+	.	Parent=AAEL001321-RA
AaegL5_3	VEuPathDB	exon	327059275	327059390	.	+	.	Parent=AAEL001321-RA
AaegL5_3	VEuPathDB	exon	327075051	327075117	.	+	.	Parent=AAEL001321-RA
AaegL5_3	VEuPathDB	exon	327075181	327075257	.	+	.	Parent=AAEL001321-RA
AaegL5_3	VEuPathDB	exon	327075318	327076222	.	+	.	Parent=AAEL001321-RA
AaegL5_3	VEuPathDB	exon	327076287	327076369	.	+	.	Parent=AAEL001321-RA
AaegL5_3	VEuPathDB	exon	327076460	327076543	.	+	.	Parent=AAEL001321-RA
AaegL5_3	VEuPathDB	exon	327088040	327090186	.	+	.	Parent=AAEL001321-RA
AaegL5_3	VEuPathDB	CDS	327045519	327045567	.	+	0	Parent=AAEL001321-RA
AaegL5_3	VEuPathDB	CDS	327059275	327059390	.	+	2	Parent=AAEL001321-RA
AaegL5_3	VEuPathDB	CDS	327075051	327075117	.	+	0	Parent=AAEL001321-RA
AaegL5_3	VEuPathDB	CDS	327075181	327075257	.	+	2	Parent=AAEL001321-RA
AaegL5_3	VEuPathDB	CDS	327075318	327076222	.	+	0	Parent=AAEL001321-RA
AaegL5_3	VEuPathDB	CDS	327076287	327076369	.	+	1	Parent=AAEL001321-RA
AaegL5_3	VEuPathDB	CDS	327076460	327076543	.	+	2	Parent=AAEL001321-RA
AaegL5_3	VEuPathDB	CDS	327088040	327088221	.	+	2	Parent=AAEL001321-RA
AaegL5_3	VEuPathDB	mRNA	327074863	327090186	.	+	.	ID=AAEL001321-RB;geneID=AAEL001321
AaegL5_3	VEuPathDB	exon	327074863	327074941	.	+	.	Parent=AAEL001321-RB
AaegL5_3	VEuPathDB	exon	327075051	327075117	.	+	.	Parent=AAEL001321-RB
AaegL5_3	VEuPathDB	exon	327075181	327075257	.	+	.	Parent=AAEL001321-RB
AaegL5_3	VEuPathDB	exon	327075318	327076222	.	+	.	Parent=AAEL001321-RB
AaegL5_3	VEuPathDB	exon	327076287	327076369	.	+	.	Parent=AAEL001321-RB
AaegL5_3	VEuPathDB	exon	327076460	327076543	.	+	.	Parent=AAEL001321-RB
AaegL5_3	VEuPathDB	exon	327088040	327090186	.	+	.	Parent=AAEL001321-RB
AaegL5_3	VEuPathDB	CDS	327075069	327075117	.	+	0	Parent=AAEL001321-RB
AaegL5_3	VEuPathDB	CDS	327075181	327075257	.	+	2	Parent=AAEL001321-RB
AaegL5_3	VEuPathDB	CDS	327075318	327076222	.	+	0	Parent=AAEL001321-RB
AaegL5_3	VEuPathDB	CDS	327076287	327076369	.	+	1	Parent=AAEL001321-RB
AaegL5_3	VEuPathDB	CDS	327076460	327076543	.	+	2	Parent=AAEL001321-RB
AaegL5_3	VEuPathDB	CDS	327088040	327088221	.	+	2	Parent=AAEL001321-RB
AaegL5_3	VEuPathDB	mRNA	327092876	327096810	.	-	.	ID=AAEL001314-RA;geneID=AAEL001314
AaegL5_3	VEuPathDB	exon	327092876	327092969	.	-	.	Parent=AAEL001314-RA
AaegL5_3	VEuPathDB	exon	327096343	327096415	.	-	.	Parent=AAEL001314-RA
AaegL5_3	VEuPathDB	exon	327096485	327096810	.	-	.	Parent=AAEL001314-RA
AaegL5_3	VEuPathDB	CDS	327092926	327092969	.	-	2	Parent=AAEL001314-RA
AaegL5_3	VEuPathDB	CDS	327096343	327096415	.	-	0	Parent=AAEL001314-RA
AaegL5_3	VEuPathDB	CDS	327096485	327096553	.	-	0	Parent=AAEL001314-RA
AaegL5_3	VEuPathDB	mRNA	327097114	327107541	.	-	.	ID=AAEL001300-RA;geneID=AAEL001300
AaegL5_3	VEuPathDB	exon	327097114	327097254	.	-	.	Parent=AAEL001300-RA
AaegL5_3	VEuPathDB	exon	327097314	327097809	.	-	.	Parent=AAEL001300-RA
AaegL5_3	VEuPathDB	exon	327106659	327107541	.	-	.	Parent=AAEL001300-RA
AaegL5_3	VEuPathDB	CDS	327097198	327097254	.	-	0	Parent=AAEL001300-RA
AaegL5_3	VEuPathDB	CDS	327097314	327097809	.	-	1	Parent=AAEL001300-RA
AaegL5_3	VEuPathDB	CDS	327106659	327107443	.	-	0	Parent=AAEL001300-RA
AaegL5_3	VEuPathDB	mRNA	327108754	327119289	.	+	.	ID=AAEL001317-RA;geneID=AAEL001317
AaegL5_3	VEuPathDB	exon	327108754	327109226	.	+	.	Parent=AAEL001317-RA
AaegL5_3	VEuPathDB	exon	327111391	327111472	.	+	.	Parent=AAEL001317-RA
AaegL5_3	VEuPathDB	exon	327111641	327111810	.	+	.	Parent=AAEL001317-RA
AaegL5_3	VEuPathDB	exon	327117162	327118218	.	+	.	Parent=AAEL001317-RA
AaegL5_3	VEuPathDB	exon	327118283	327119289	.	+	.	Parent=AAEL001317-RA
AaegL5_3	VEuPathDB	CDS	327108919	327109226	.	+	0	Parent=AAEL001317-RA
AaegL5_3	VEuPathDB	CDS	327111391	327111472	.	+	1	Parent=AAEL001317-RA
AaegL5_3	VEuPathDB	CDS	327111641	327111810	.	+	0	Parent=AAEL001317-RA
AaegL5_3	VEuPathDB	CDS	327117162	327118218	.	+	1	Parent=AAEL001317-RA
AaegL5_3	VEuPathDB	CDS	327118283	327119065	.	+	0	Parent=AAEL001317-RA
AaegL5_3	VEuPathDB	mRNA	327128392	327145585	.	+	.	ID=AAEL021836-RC;geneID=AAEL021836
AaegL5_3	VEuPathDB	exon	327128392	327128893	.	+	.	Parent=AAEL021836-RC
AaegL5_3	VEuPathDB	exon	327132137	327132996	.	+	.	Parent=AAEL021836-RC
AaegL5_3	VEuPathDB	exon	327139794	327140169	.	+	.	Parent=AAEL021836-RC
AaegL5_3	VEuPathDB	exon	327140343	327140518	.	+	.	Parent=AAEL021836-RC
AaegL5_3	VEuPathDB	exon	327140583	327145585	.	+	.	Parent=AAEL021836-RC
AaegL5_3	VEuPathDB	CDS	327132176	327132996	.	+	0	Parent=AAEL021836-RC
AaegL5_3	VEuPathDB	CDS	327139794	327140169	.	+	1	Parent=AAEL021836-RC
AaegL5_3	VEuPathDB	CDS	327140343	327140518	.	+	0	Parent=AAEL021836-RC
AaegL5_3	VEuPathDB	CDS	327140583	327144936	.	+	1	Parent=AAEL021836-RC
AaegL5_3	VEuPathDB	mRNA	327131732	327145585	.	+	.	ID=AAEL021836-RB;geneID=AAEL021836
AaegL5_3	VEuPathDB	exon	327131732	327131893	.	+	.	Parent=AAEL021836-RB
AaegL5_3	VEuPathDB	exon	327132137	327132996	.	+	.	Parent=AAEL021836-RB
AaegL5_3	VEuPathDB	exon	327139794	327140169	.	+	.	Parent=AAEL021836-RB
AaegL5_3	VEuPathDB	exon	327140343	327140518	.	+	.	Parent=AAEL021836-RB
AaegL5_3	VEuPathDB	exon	327140583	327145585	.	+	.	Parent=AAEL021836-RB
AaegL5_3	VEuPathDB	CDS	327131858	327131893	.	+	0	Parent=AAEL021836-RB
AaegL5_3	VEuPathDB	CDS	327132137	327132996	.	+	0	Parent=AAEL021836-RB
AaegL5_3	VEuPathDB	CDS	327139794	327140169	.	+	1	Parent=AAEL021836-RB
AaegL5_3	VEuPathDB	CDS	327140343	327140518	.	+	0	Parent=AAEL021836-RB
AaegL5_3	VEuPathDB	CDS	327140583	327144936	.	+	1	Parent=AAEL021836-RB
AaegL5_3	VEuPathDB	mRNA	327131907	327145585	.	+	.	ID=AAEL021836-RA;geneID=AAEL021836
AaegL5_3	VEuPathDB	exon	327131907	327132052	.	+	.	Parent=AAEL021836-RA
AaegL5_3	VEuPathDB	exon	327132137	327132996	.	+	.	Parent=AAEL021836-RA
AaegL5_3	VEuPathDB	exon	327139794	327140169	.	+	.	Parent=AAEL021836-RA
AaegL5_3	VEuPathDB	exon	327140343	327140518	.	+	.	Parent=AAEL021836-RA
AaegL5_3	VEuPathDB	exon	327140583	327145585	.	+	.	Parent=AAEL021836-RA
AaegL5_3	VEuPathDB	CDS	327132176	327132996	.	+	0	Parent=AAEL021836-RA
AaegL5_3	VEuPathDB	CDS	327139794	327140169	.	+	1	Parent=AAEL021836-RA
AaegL5_3	VEuPathDB	CDS	327140343	327140518	.	+	0	Parent=AAEL021836-RA
AaegL5_3	VEuPathDB	CDS	327140583	327144936	.	+	1	Parent=AAEL021836-RA
AaegL5_3	VEuPathDB	mRNA	327151042	327475689	.	-	.	ID=AAEL001299-RB;geneID=AAEL001299
AaegL5_3	VEuPathDB	exon	327151042	327153711	.	-	.	Parent=AAEL001299-RB
AaegL5_3	VEuPathDB	exon	327153770	327154296	.	-	.	Parent=AAEL001299-RB
AaegL5_3	VEuPathDB	exon	327228734	327229072	.	-	.	Parent=AAEL001299-RB
AaegL5_3	VEuPathDB	exon	327257969	327258132	.	-	.	Parent=AAEL001299-RB
AaegL5_3	VEuPathDB	exon	327258793	327259154	.	-	.	Parent=AAEL001299-RB
AaegL5_3	VEuPathDB	exon	327270533	327270747	.	-	.	Parent=AAEL001299-RB
AaegL5_3	VEuPathDB	exon	327310058	327310203	.	-	.	Parent=AAEL001299-RB
AaegL5_3	VEuPathDB	exon	327311187	327311317	.	-	.	Parent=AAEL001299-RB
AaegL5_3	VEuPathDB	exon	327474246	327475689	.	-	.	Parent=AAEL001299-RB
AaegL5_3	VEuPathDB	CDS	327152125	327153711	.	-	0	Parent=AAEL001299-RB
AaegL5_3	VEuPathDB	CDS	327153770	327154296	.	-	2	Parent=AAEL001299-RB
AaegL5_3	VEuPathDB	CDS	327228734	327229072	.	-	2	Parent=AAEL001299-RB
AaegL5_3	VEuPathDB	CDS	327257969	327258132	.	-	1	Parent=AAEL001299-RB
AaegL5_3	VEuPathDB	CDS	327258793	327259154	.	-	0	Parent=AAEL001299-RB
AaegL5_3	VEuPathDB	CDS	327270533	327270747	.	-	2	Parent=AAEL001299-RB
AaegL5_3	VEuPathDB	CDS	327310058	327310203	.	-	1	Parent=AAEL001299-RB
AaegL5_3	VEuPathDB	CDS	327311187	327311317	.	-	0	Parent=AAEL001299-RB
AaegL5_3	VEuPathDB	mRNA	327530790	328285750	.	+	.	ID=AAEL019431-RA;geneID=AAEL019431
AaegL5_3	VEuPathDB	exon	327530790	327531671	.	+	.	Parent=AAEL019431-RA
AaegL5_3	VEuPathDB	exon	327635291	327635957	.	+	.	Parent=AAEL019431-RA
AaegL5_3	VEuPathDB	exon	327694960	327695751	.	+	.	Parent=AAEL019431-RA
AaegL5_3	VEuPathDB	exon	327848594	327849484	.	+	.	Parent=AAEL019431-RA
AaegL5_3	VEuPathDB	exon	327857420	327857592	.	+	.	Parent=AAEL019431-RA
AaegL5_3	VEuPathDB	exon	328270276	328270446	.	+	.	Parent=AAEL019431-RA
AaegL5_3	VEuPathDB	exon	328270755	328271065	.	+	.	Parent=AAEL019431-RA
AaegL5_3	VEuPathDB	exon	328271141	328271287	.	+	.	Parent=AAEL019431-RA
AaegL5_3	VEuPathDB	exon	328271369	328271521	.	+	.	Parent=AAEL019431-RA
AaegL5_3	VEuPathDB	exon	328282960	328285750	.	+	.	Parent=AAEL019431-RA
AaegL5_3	VEuPathDB	CDS	327848892	327849484	.	+	0	Parent=AAEL019431-RA
AaegL5_3	VEuPathDB	CDS	327857420	327857592	.	+	1	Parent=AAEL019431-RA
AaegL5_3	VEuPathDB	CDS	328270276	328270446	.	+	2	Parent=AAEL019431-RA
AaegL5_3	VEuPathDB	CDS	328270755	328271065	.	+	2	Parent=AAEL019431-RA
AaegL5_3	VEuPathDB	CDS	328271141	328271287	.	+	0	Parent=AAEL019431-RA
AaegL5_3	VEuPathDB	CDS	328271369	328271521	.	+	0	Parent=AAEL019431-RA
AaegL5_3	VEuPathDB	CDS	328282960	328283742	.	+	0	Parent=AAEL019431-RA
AaegL5_3	VEuPathDB	mRNA	327740935	327741901	.	-	.	ID=AAEL022697-RA;geneID=AAEL022697
AaegL5_3	VEuPathDB	exon	327740935	327741901	.	-	.	Parent=AAEL022697-RA
AaegL5_3	VEuPathDB	CDS	327741050	327741901	.	-	0	Parent=AAEL022697-RA
AaegL5_3	VEuPathDB	mRNA	327816869	327825374	.	-	.	ID=AAEL010716-RA;geneID=AAEL010716
AaegL5_3	VEuPathDB	exon	327816869	327817880	.	-	.	Parent=AAEL010716-RA
AaegL5_3	VEuPathDB	exon	327824091	327825001	.	-	.	Parent=AAEL010716-RA
AaegL5_3	VEuPathDB	exon	327825062	327825374	.	-	.	Parent=AAEL010716-RA
AaegL5_3	VEuPathDB	CDS	327817368	327817880	.	-	0	Parent=AAEL010716-RA
AaegL5_3	VEuPathDB	CDS	327824091	327825001	.	-	2	Parent=AAEL010716-RA
AaegL5_3	VEuPathDB	CDS	327825062	327825068	.	-	0	Parent=AAEL010716-RA
AaegL5_3	VEuPathDB	lnc_RNA	328073373	328076339	.	-	.	ID=AAEL027425-RA;geneID=AAEL027425
AaegL5_3	VEuPathDB	exon	328073373	328073845	.	-	.	Parent=AAEL027425-RA
AaegL5_3	VEuPathDB	exon	328075748	328076339	.	-	.	Parent=AAEL027425-RA
AaegL5_3	VEuPathDB	mRNA	328097080	328285750	.	+	.	ID=AAEL019431-RB;geneID=AAEL019431
AaegL5_3	VEuPathDB	exon	328097080	328098164	.	+	.	Parent=AAEL019431-RB
AaegL5_3	VEuPathDB	exon	328135885	328136800	.	+	.	Parent=AAEL019431-RB
AaegL5_3	VEuPathDB	exon	328270276	328270446	.	+	.	Parent=AAEL019431-RB
AaegL5_3	VEuPathDB	exon	328270755	328271065	.	+	.	Parent=AAEL019431-RB
AaegL5_3	VEuPathDB	exon	328271141	328271287	.	+	.	Parent=AAEL019431-RB
AaegL5_3	VEuPathDB	exon	328271369	328271521	.	+	.	Parent=AAEL019431-RB
AaegL5_3	VEuPathDB	exon	328282960	328285750	.	+	.	Parent=AAEL019431-RB
AaegL5_3	VEuPathDB	CDS	328136338	328136800	.	+	0	Parent=AAEL019431-RB
AaegL5_3	VEuPathDB	CDS	328270276	328270446	.	+	2	Parent=AAEL019431-RB
AaegL5_3	VEuPathDB	CDS	328270755	328271065	.	+	2	Parent=AAEL019431-RB
AaegL5_3	VEuPathDB	CDS	328271141	328271287	.	+	0	Parent=AAEL019431-RB
AaegL5_3	VEuPathDB	CDS	328271369	328271521	.	+	0	Parent=AAEL019431-RB
AaegL5_3	VEuPathDB	CDS	328282960	328283742	.	+	0	Parent=AAEL019431-RB
AaegL5_3	VEuPathDB	lnc_RNA	328335429	328442924	.	+	.	ID=AAEL021332-RA;geneID=AAEL021332
AaegL5_3	VEuPathDB	exon	328335429	328336194	.	+	.	Parent=AAEL021332-RA
AaegL5_3	VEuPathDB	exon	328342176	328342780	.	+	.	Parent=AAEL021332-RA
AaegL5_3	VEuPathDB	exon	328442870	328442924	.	+	.	Parent=AAEL021332-RA
AaegL5_3	VEuPathDB	pre_miRNA	328527947	328528023	.	+	.	ID=AAEL018766-RA;geneID=AAEL018766
AaegL5_3	VEuPathDB	exon	328527947	328528023	.	+	.	Parent=AAEL018766-RA
AaegL5_3	VEuPathDB	mRNA	328677898	328683654	.	+	.	ID=AAEL009595-RA;geneID=AAEL009595
AaegL5_3	VEuPathDB	exon	328677898	328678357	.	+	.	Parent=AAEL009595-RA
AaegL5_3	VEuPathDB	exon	328678437	328678633	.	+	.	Parent=AAEL009595-RA
AaegL5_3	VEuPathDB	exon	328679383	328679841	.	+	.	Parent=AAEL009595-RA
AaegL5_3	VEuPathDB	exon	328680625	328683654	.	+	.	Parent=AAEL009595-RA
AaegL5_3	VEuPathDB	CDS	328678335	328678357	.	+	0	Parent=AAEL009595-RA
AaegL5_3	VEuPathDB	CDS	328678437	328678633	.	+	1	Parent=AAEL009595-RA
AaegL5_3	VEuPathDB	CDS	328679383	328679841	.	+	2	Parent=AAEL009595-RA
AaegL5_3	VEuPathDB	CDS	328680625	328683590	.	+	2	Parent=AAEL009595-RA
AaegL5_3	VEuPathDB	mRNA	328699509	328711984	.	-	.	ID=AAEL009596-RA;geneID=AAEL009596
AaegL5_3	VEuPathDB	exon	328699509	328700706	.	-	.	Parent=AAEL009596-RA
AaegL5_3	VEuPathDB	exon	328700765	328701245	.	-	.	Parent=AAEL009596-RA
AaegL5_3	VEuPathDB	exon	328701319	328701386	.	-	.	Parent=AAEL009596-RA
AaegL5_3	VEuPathDB	exon	328711568	328711984	.	-	.	Parent=AAEL009596-RA
AaegL5_3	VEuPathDB	CDS	328699643	328700706	.	-	2	Parent=AAEL009596-RA
AaegL5_3	VEuPathDB	CDS	328700765	328701245	.	-	0	Parent=AAEL009596-RA
AaegL5_3	VEuPathDB	CDS	328701319	328701386	.	-	2	Parent=AAEL009596-RA
AaegL5_3	VEuPathDB	CDS	328711568	328711670	.	-	0	Parent=AAEL009596-RA
AaegL5_3	VEuPathDB	mRNA	328726858	328778093	.	+	.	ID=AAEL011423-RB;geneID=AAEL011423
AaegL5_3	VEuPathDB	exon	328726858	328727260	.	+	.	Parent=AAEL011423-RB
AaegL5_3	VEuPathDB	exon	328737461	328737791	.	+	.	Parent=AAEL011423-RB
AaegL5_3	VEuPathDB	exon	328739939	328740074	.	+	.	Parent=AAEL011423-RB
AaegL5_3	VEuPathDB	exon	328756012	328756220	.	+	.	Parent=AAEL011423-RB
AaegL5_3	VEuPathDB	exon	328776395	328778093	.	+	.	Parent=AAEL011423-RB
AaegL5_3	VEuPathDB	CDS	328727244	328727260	.	+	0	Parent=AAEL011423-RB
AaegL5_3	VEuPathDB	CDS	328737461	328737791	.	+	1	Parent=AAEL011423-RB
AaegL5_3	VEuPathDB	CDS	328739939	328740074	.	+	0	Parent=AAEL011423-RB
AaegL5_3	VEuPathDB	CDS	328756012	328756220	.	+	2	Parent=AAEL011423-RB
AaegL5_3	VEuPathDB	CDS	328776395	328777474	.	+	0	Parent=AAEL011423-RB
AaegL5_3	VEuPathDB	mRNA	328782102	328834546	.	-	.	ID=AAEL026461-RA;geneID=AAEL026461
AaegL5_3	VEuPathDB	exon	328782102	328783472	.	-	.	Parent=AAEL026461-RA
AaegL5_3	VEuPathDB	exon	328783535	328783801	.	-	.	Parent=AAEL026461-RA
AaegL5_3	VEuPathDB	exon	328783861	328784461	.	-	.	Parent=AAEL026461-RA
AaegL5_3	VEuPathDB	exon	328833283	328834135	.	-	.	Parent=AAEL026461-RA
AaegL5_3	VEuPathDB	exon	328834198	328834327	.	-	.	Parent=AAEL026461-RA
AaegL5_3	VEuPathDB	exon	328834390	328834546	.	-	.	Parent=AAEL026461-RA
AaegL5_3	VEuPathDB	CDS	328783218	328783472	.	-	0	Parent=AAEL026461-RA
AaegL5_3	VEuPathDB	CDS	328783535	328783801	.	-	0	Parent=AAEL026461-RA
AaegL5_3	VEuPathDB	CDS	328783861	328784461	.	-	1	Parent=AAEL026461-RA
AaegL5_3	VEuPathDB	CDS	328833283	328834135	.	-	2	Parent=AAEL026461-RA
AaegL5_3	VEuPathDB	CDS	328834198	328834327	.	-	0	Parent=AAEL026461-RA
AaegL5_3	VEuPathDB	CDS	328834390	328834458	.	-	0	Parent=AAEL026461-RA
AaegL5_3	VEuPathDB	mRNA	328802417	328804150	.	-	.	ID=AAEL011421-RA;geneID=AAEL011421
AaegL5_3	VEuPathDB	exon	328802417	328802763	.	-	.	Parent=AAEL011421-RA
AaegL5_3	VEuPathDB	exon	328802822	328804150	.	-	.	Parent=AAEL011421-RA
AaegL5_3	VEuPathDB	CDS	328802580	328802763	.	-	1	Parent=AAEL011421-RA
AaegL5_3	VEuPathDB	CDS	328802822	328803963	.	-	0	Parent=AAEL011421-RA
AaegL5_3	VEuPathDB	lnc_RNA	328804488	328804819	.	+	.	ID=AAEL027994-RA;geneID=AAEL027994
AaegL5_3	VEuPathDB	exon	328804488	328804574	.	+	.	Parent=AAEL027994-RA
AaegL5_3	VEuPathDB	exon	328804641	328804819	.	+	.	Parent=AAEL027994-RA
AaegL5_3	VEuPathDB	mRNA	328846516	328854434	.	-	.	ID=AAEL011414-RF;geneID=AAEL011414
AaegL5_3	VEuPathDB	exon	328846516	328847727	.	-	.	Parent=AAEL011414-RF
AaegL5_3	VEuPathDB	exon	328847829	328848024	.	-	.	Parent=AAEL011414-RF
AaegL5_3	VEuPathDB	exon	328854269	328854434	.	-	.	Parent=AAEL011414-RF
AaegL5_3	VEuPathDB	CDS	328847539	328847727	.	-	0	Parent=AAEL011414-RF
AaegL5_3	VEuPathDB	CDS	328847829	328847978	.	-	0	Parent=AAEL011414-RF
AaegL5_3	VEuPathDB	mRNA	328846516	328861950	.	-	.	ID=AAEL011414-RE;geneID=AAEL011414
AaegL5_3	VEuPathDB	exon	328846516	328847727	.	-	.	Parent=AAEL011414-RE
AaegL5_3	VEuPathDB	exon	328847829	328848024	.	-	.	Parent=AAEL011414-RE
AaegL5_3	VEuPathDB	exon	328861803	328861950	.	-	.	Parent=AAEL011414-RE
AaegL5_3	VEuPathDB	CDS	328847539	328847727	.	-	0	Parent=AAEL011414-RE
AaegL5_3	VEuPathDB	CDS	328847829	328847978	.	-	0	Parent=AAEL011414-RE
AaegL5_3	VEuPathDB	mRNA	328879441	328893881	.	-	.	ID=AAEL011425-RA;geneID=AAEL011425
AaegL5_3	VEuPathDB	exon	328879441	328879782	.	-	.	Parent=AAEL011425-RA
AaegL5_3	VEuPathDB	exon	328879906	328881004	.	-	.	Parent=AAEL011425-RA
AaegL5_3	VEuPathDB	exon	328882770	328883091	.	-	.	Parent=AAEL011425-RA
AaegL5_3	VEuPathDB	exon	328892970	328893591	.	-	.	Parent=AAEL011425-RA
AaegL5_3	VEuPathDB	exon	328893660	328893881	.	-	.	Parent=AAEL011425-RA
AaegL5_3	VEuPathDB	CDS	328879693	328879782	.	-	0	Parent=AAEL011425-RA
AaegL5_3	VEuPathDB	CDS	328879906	328881004	.	-	1	Parent=AAEL011425-RA
AaegL5_3	VEuPathDB	CDS	328882770	328883091	.	-	2	Parent=AAEL011425-RA
AaegL5_3	VEuPathDB	CDS	328892970	328893591	.	-	0	Parent=AAEL011425-RA
AaegL5_3	VEuPathDB	CDS	328893660	328893710	.	-	0	Parent=AAEL011425-RA
AaegL5_3	VEuPathDB	mRNA	328905128	328917196	.	+	.	ID=AAEL011413-RA;geneID=AAEL011413
AaegL5_3	VEuPathDB	exon	328905128	328905456	.	+	.	Parent=AAEL011413-RA
AaegL5_3	VEuPathDB	exon	328905514	328905635	.	+	.	Parent=AAEL011413-RA
AaegL5_3	VEuPathDB	exon	328905757	328905825	.	+	.	Parent=AAEL011413-RA
AaegL5_3	VEuPathDB	exon	328914510	328915206	.	+	.	Parent=AAEL011413-RA
AaegL5_3	VEuPathDB	exon	328915361	328917196	.	+	.	Parent=AAEL011413-RA
AaegL5_3	VEuPathDB	CDS	328905628	328905635	.	+	0	Parent=AAEL011413-RA
AaegL5_3	VEuPathDB	CDS	328905757	328905825	.	+	1	Parent=AAEL011413-RA
AaegL5_3	VEuPathDB	CDS	328914510	328915206	.	+	1	Parent=AAEL011413-RA
AaegL5_3	VEuPathDB	CDS	328915361	328915819	.	+	0	Parent=AAEL011413-RA
AaegL5_3	VEuPathDB	mRNA	328915902	329012291	.	+	.	ID=AAEL011412-RD;geneID=AAEL011412
AaegL5_3	VEuPathDB	exon	328915902	328915985	.	+	.	Parent=AAEL011412-RD
AaegL5_3	VEuPathDB	exon	328992563	328992952	.	+	.	Parent=AAEL011412-RD
AaegL5_3	VEuPathDB	exon	329010405	329010593	.	+	.	Parent=AAEL011412-RD
AaegL5_3	VEuPathDB	exon	329010654	329011907	.	+	.	Parent=AAEL011412-RD
AaegL5_3	VEuPathDB	exon	329011966	329012291	.	+	.	Parent=AAEL011412-RD
AaegL5_3	VEuPathDB	CDS	328992854	328992952	.	+	0	Parent=AAEL011412-RD
AaegL5_3	VEuPathDB	CDS	329010405	329010593	.	+	0	Parent=AAEL011412-RD
AaegL5_3	VEuPathDB	CDS	329010654	329011907	.	+	0	Parent=AAEL011412-RD
AaegL5_3	VEuPathDB	CDS	329011966	329012067	.	+	0	Parent=AAEL011412-RD
AaegL5_3	VEuPathDB	mRNA	328932042	329012293	.	+	.	ID=AAEL011412-RA;geneID=AAEL011412
AaegL5_3	VEuPathDB	exon	328932042	328932143	.	+	.	Parent=AAEL011412-RA
AaegL5_3	VEuPathDB	exon	328992566	328992952	.	+	.	Parent=AAEL011412-RA
AaegL5_3	VEuPathDB	exon	329010405	329010593	.	+	.	Parent=AAEL011412-RA
AaegL5_3	VEuPathDB	exon	329010654	329011907	.	+	.	Parent=AAEL011412-RA
AaegL5_3	VEuPathDB	exon	329011966	329012293	.	+	.	Parent=AAEL011412-RA
AaegL5_3	VEuPathDB	CDS	328992854	328992952	.	+	0	Parent=AAEL011412-RA
AaegL5_3	VEuPathDB	CDS	329010405	329010593	.	+	0	Parent=AAEL011412-RA
AaegL5_3	VEuPathDB	CDS	329010654	329011907	.	+	0	Parent=AAEL011412-RA
AaegL5_3	VEuPathDB	CDS	329011966	329012067	.	+	0	Parent=AAEL011412-RA
AaegL5_3	VEuPathDB	mRNA	328932042	329012293	.	+	.	ID=AAEL011412-RB;geneID=AAEL011412
AaegL5_3	VEuPathDB	exon	328932042	328932143	.	+	.	Parent=AAEL011412-RB
AaegL5_3	VEuPathDB	exon	328992563	328992952	.	+	.	Parent=AAEL011412-RB
AaegL5_3	VEuPathDB	exon	329010405	329010593	.	+	.	Parent=AAEL011412-RB
AaegL5_3	VEuPathDB	exon	329010654	329011907	.	+	.	Parent=AAEL011412-RB
AaegL5_3	VEuPathDB	exon	329011966	329012293	.	+	.	Parent=AAEL011412-RB
AaegL5_3	VEuPathDB	CDS	328992854	328992952	.	+	0	Parent=AAEL011412-RB
AaegL5_3	VEuPathDB	CDS	329010405	329010593	.	+	0	Parent=AAEL011412-RB
AaegL5_3	VEuPathDB	CDS	329010654	329011907	.	+	0	Parent=AAEL011412-RB
AaegL5_3	VEuPathDB	CDS	329011966	329012067	.	+	0	Parent=AAEL011412-RB
AaegL5_3	VEuPathDB	mRNA	328932155	329012293	.	+	.	ID=AAEL011412-RE;geneID=AAEL011412
AaegL5_3	VEuPathDB	exon	328932155	328932427	.	+	.	Parent=AAEL011412-RE
AaegL5_3	VEuPathDB	exon	328992563	328992952	.	+	.	Parent=AAEL011412-RE
AaegL5_3	VEuPathDB	exon	329010405	329010593	.	+	.	Parent=AAEL011412-RE
AaegL5_3	VEuPathDB	exon	329010654	329011907	.	+	.	Parent=AAEL011412-RE
AaegL5_3	VEuPathDB	exon	329011966	329012293	.	+	.	Parent=AAEL011412-RE
AaegL5_3	VEuPathDB	CDS	328992854	328992952	.	+	0	Parent=AAEL011412-RE
AaegL5_3	VEuPathDB	CDS	329010405	329010593	.	+	0	Parent=AAEL011412-RE
AaegL5_3	VEuPathDB	CDS	329010654	329011907	.	+	0	Parent=AAEL011412-RE
AaegL5_3	VEuPathDB	CDS	329011966	329012067	.	+	0	Parent=AAEL011412-RE
AaegL5_3	VEuPathDB	mRNA	328932465	329012293	.	+	.	ID=AAEL011412-RC;geneID=AAEL011412
AaegL5_3	VEuPathDB	exon	328932465	328932548	.	+	.	Parent=AAEL011412-RC
AaegL5_3	VEuPathDB	exon	328992563	328992952	.	+	.	Parent=AAEL011412-RC
AaegL5_3	VEuPathDB	exon	329010405	329010593	.	+	.	Parent=AAEL011412-RC
AaegL5_3	VEuPathDB	exon	329010654	329011907	.	+	.	Parent=AAEL011412-RC
AaegL5_3	VEuPathDB	exon	329011966	329012293	.	+	.	Parent=AAEL011412-RC
AaegL5_3	VEuPathDB	CDS	328992854	328992952	.	+	0	Parent=AAEL011412-RC
AaegL5_3	VEuPathDB	CDS	329010405	329010593	.	+	0	Parent=AAEL011412-RC
AaegL5_3	VEuPathDB	CDS	329010654	329011907	.	+	0	Parent=AAEL011412-RC
AaegL5_3	VEuPathDB	CDS	329011966	329012067	.	+	0	Parent=AAEL011412-RC
AaegL5_3	VEuPathDB	mRNA	329012346	329031577	.	-	.	ID=AAEL011422-RA;geneID=AAEL011422
AaegL5_3	VEuPathDB	exon	329012346	329013351	.	-	.	Parent=AAEL011422-RA
AaegL5_3	VEuPathDB	exon	329014771	329015247	.	-	.	Parent=AAEL011422-RA
AaegL5_3	VEuPathDB	exon	329031212	329031577	.	-	.	Parent=AAEL011422-RA
AaegL5_3	VEuPathDB	CDS	329012371	329013351	.	-	0	Parent=AAEL011422-RA
AaegL5_3	VEuPathDB	CDS	329014771	329015247	.	-	0	Parent=AAEL011422-RA
AaegL5_3	VEuPathDB	CDS	329031212	329031352	.	-	0	Parent=AAEL011422-RA
AaegL5_3	VEuPathDB	mRNA	329013627	329014764	.	+	.	ID=AAEL011416-RA;geneID=AAEL011416
AaegL5_3	VEuPathDB	exon	329013627	329014764	.	+	.	Parent=AAEL011416-RA
AaegL5_3	VEuPathDB	CDS	329013751	329014665	.	+	0	Parent=AAEL011416-RA
AaegL5_3	VEuPathDB	mRNA	329031635	329033481	.	+	.	ID=AAEL011419-RA;geneID=AAEL011419
AaegL5_3	VEuPathDB	exon	329031635	329032027	.	+	.	Parent=AAEL011419-RA
AaegL5_3	VEuPathDB	exon	329032091	329032183	.	+	.	Parent=AAEL011419-RA
AaegL5_3	VEuPathDB	exon	329032314	329032606	.	+	.	Parent=AAEL011419-RA
AaegL5_3	VEuPathDB	exon	329032665	329032973	.	+	.	Parent=AAEL011419-RA
AaegL5_3	VEuPathDB	exon	329033032	329033481	.	+	.	Parent=AAEL011419-RA
AaegL5_3	VEuPathDB	CDS	329031668	329032027	.	+	0	Parent=AAEL011419-RA
AaegL5_3	VEuPathDB	CDS	329032091	329032183	.	+	0	Parent=AAEL011419-RA
AaegL5_3	VEuPathDB	CDS	329032314	329032606	.	+	0	Parent=AAEL011419-RA
AaegL5_3	VEuPathDB	CDS	329032665	329032973	.	+	1	Parent=AAEL011419-RA
AaegL5_3	VEuPathDB	CDS	329033032	329033212	.	+	1	Parent=AAEL011419-RA
AaegL5_3	VEuPathDB	mRNA	329039401	329042552	.	+	.	ID=AAEL011428-RA;geneID=AAEL011428
AaegL5_3	VEuPathDB	exon	329039401	329039760	.	+	.	Parent=AAEL011428-RA
AaegL5_3	VEuPathDB	exon	329039823	329039921	.	+	.	Parent=AAEL011428-RA
AaegL5_3	VEuPathDB	exon	329041013	329041305	.	+	.	Parent=AAEL011428-RA
AaegL5_3	VEuPathDB	exon	329041375	329041683	.	+	.	Parent=AAEL011428-RA
AaegL5_3	VEuPathDB	exon	329042372	329042552	.	+	.	Parent=AAEL011428-RA
AaegL5_3	VEuPathDB	CDS	329039401	329039760	.	+	0	Parent=AAEL011428-RA
AaegL5_3	VEuPathDB	CDS	329039823	329039921	.	+	0	Parent=AAEL011428-RA
AaegL5_3	VEuPathDB	CDS	329041013	329041305	.	+	0	Parent=AAEL011428-RA
AaegL5_3	VEuPathDB	CDS	329041375	329041683	.	+	1	Parent=AAEL011428-RA
AaegL5_3	VEuPathDB	CDS	329042372	329042552	.	+	1	Parent=AAEL011428-RA
AaegL5_3	VEuPathDB	mRNA	329055249	329056176	.	+	.	ID=AAEL011424-RA;geneID=AAEL011424
AaegL5_3	VEuPathDB	exon	329055249	329056176	.	+	.	Parent=AAEL011424-RA
AaegL5_3	VEuPathDB	CDS	329055360	329055770	.	+	0	Parent=AAEL011424-RA
AaegL5_3	VEuPathDB	mRNA	329064733	329067038	.	+	.	ID=AAEL011429-RA;geneID=AAEL011429
AaegL5_3	VEuPathDB	exon	329064733	329064894	.	+	.	Parent=AAEL011429-RA
AaegL5_3	VEuPathDB	exon	329065044	329065131	.	+	.	Parent=AAEL011429-RA
AaegL5_3	VEuPathDB	exon	329065186	329065511	.	+	.	Parent=AAEL011429-RA
AaegL5_3	VEuPathDB	exon	329065572	329065731	.	+	.	Parent=AAEL011429-RA
AaegL5_3	VEuPathDB	exon	329066257	329066756	.	+	.	Parent=AAEL011429-RA
AaegL5_3	VEuPathDB	exon	329066817	329067038	.	+	.	Parent=AAEL011429-RA
AaegL5_3	VEuPathDB	CDS	329064860	329064894	.	+	0	Parent=AAEL011429-RA
AaegL5_3	VEuPathDB	CDS	329065044	329065131	.	+	1	Parent=AAEL011429-RA
AaegL5_3	VEuPathDB	CDS	329065186	329065511	.	+	0	Parent=AAEL011429-RA
AaegL5_3	VEuPathDB	CDS	329065572	329065731	.	+	1	Parent=AAEL011429-RA
AaegL5_3	VEuPathDB	CDS	329066257	329066756	.	+	0	Parent=AAEL011429-RA
AaegL5_3	VEuPathDB	CDS	329066817	329066952	.	+	1	Parent=AAEL011429-RA
AaegL5_3	VEuPathDB	lnc_RNA	329084517	329085179	.	-	.	ID=AAEL022688-RA;geneID=AAEL022688
AaegL5_3	VEuPathDB	exon	329084517	329084939	.	-	.	Parent=AAEL022688-RA
AaegL5_3	VEuPathDB	exon	329085000	329085179	.	-	.	Parent=AAEL022688-RA
AaegL5_3	VEuPathDB	mRNA	329095999	329350474	.	+	.	ID=AAEL019795-RA;geneID=AAEL019795
AaegL5_3	VEuPathDB	exon	329095999	329096123	.	+	.	Parent=AAEL019795-RA
AaegL5_3	VEuPathDB	exon	329096194	329097097	.	+	.	Parent=AAEL019795-RA
AaegL5_3	VEuPathDB	exon	329148834	329149876	.	+	.	Parent=AAEL019795-RA
AaegL5_3	VEuPathDB	exon	329235007	329235318	.	+	.	Parent=AAEL019795-RA
AaegL5_3	VEuPathDB	exon	329275979	329276264	.	+	.	Parent=AAEL019795-RA
AaegL5_3	VEuPathDB	exon	329303721	329303810	.	+	.	Parent=AAEL019795-RA
AaegL5_3	VEuPathDB	exon	329306529	329306583	.	+	.	Parent=AAEL019795-RA
AaegL5_3	VEuPathDB	exon	329333006	329333116	.	+	.	Parent=AAEL019795-RA
AaegL5_3	VEuPathDB	exon	329345901	329346033	.	+	.	Parent=AAEL019795-RA
AaegL5_3	VEuPathDB	exon	329346093	329346230	.	+	.	Parent=AAEL019795-RA
AaegL5_3	VEuPathDB	exon	329346292	329346507	.	+	.	Parent=AAEL019795-RA
AaegL5_3	VEuPathDB	exon	329346673	329346915	.	+	.	Parent=AAEL019795-RA
AaegL5_3	VEuPathDB	exon	329347016	329350474	.	+	.	Parent=AAEL019795-RA
AaegL5_3	VEuPathDB	CDS	329149748	329149876	.	+	0	Parent=AAEL019795-RA
AaegL5_3	VEuPathDB	CDS	329235007	329235318	.	+	0	Parent=AAEL019795-RA
AaegL5_3	VEuPathDB	CDS	329275979	329276264	.	+	0	Parent=AAEL019795-RA
AaegL5_3	VEuPathDB	CDS	329303721	329303810	.	+	2	Parent=AAEL019795-RA
AaegL5_3	VEuPathDB	CDS	329306529	329306583	.	+	2	Parent=AAEL019795-RA
AaegL5_3	VEuPathDB	CDS	329333006	329333116	.	+	1	Parent=AAEL019795-RA
AaegL5_3	VEuPathDB	CDS	329345901	329346033	.	+	1	Parent=AAEL019795-RA
AaegL5_3	VEuPathDB	CDS	329346093	329346230	.	+	0	Parent=AAEL019795-RA
AaegL5_3	VEuPathDB	CDS	329346292	329346507	.	+	0	Parent=AAEL019795-RA
AaegL5_3	VEuPathDB	CDS	329346673	329346915	.	+	0	Parent=AAEL019795-RA
AaegL5_3	VEuPathDB	CDS	329347016	329348092	.	+	0	Parent=AAEL019795-RA
AaegL5_3	VEuPathDB	mRNA	329096003	329363222	.	+	.	ID=AAEL019795-RB;geneID=AAEL019795
AaegL5_3	VEuPathDB	exon	329096003	329097097	.	+	.	Parent=AAEL019795-RB
AaegL5_3	VEuPathDB	exon	329148834	329149876	.	+	.	Parent=AAEL019795-RB
AaegL5_3	VEuPathDB	exon	329235007	329235318	.	+	.	Parent=AAEL019795-RB
AaegL5_3	VEuPathDB	exon	329275979	329276264	.	+	.	Parent=AAEL019795-RB
AaegL5_3	VEuPathDB	exon	329303721	329303810	.	+	.	Parent=AAEL019795-RB
AaegL5_3	VEuPathDB	exon	329306529	329306583	.	+	.	Parent=AAEL019795-RB
AaegL5_3	VEuPathDB	exon	329333006	329333116	.	+	.	Parent=AAEL019795-RB
AaegL5_3	VEuPathDB	exon	329345901	329346033	.	+	.	Parent=AAEL019795-RB
AaegL5_3	VEuPathDB	exon	329346093	329346230	.	+	.	Parent=AAEL019795-RB
AaegL5_3	VEuPathDB	exon	329346292	329346507	.	+	.	Parent=AAEL019795-RB
AaegL5_3	VEuPathDB	exon	329346673	329346915	.	+	.	Parent=AAEL019795-RB
AaegL5_3	VEuPathDB	exon	329347016	329347226	.	+	.	Parent=AAEL019795-RB
AaegL5_3	VEuPathDB	exon	329356469	329356716	.	+	.	Parent=AAEL019795-RB
AaegL5_3	VEuPathDB	exon	329360889	329363222	.	+	.	Parent=AAEL019795-RB
AaegL5_3	VEuPathDB	CDS	329149748	329149876	.	+	0	Parent=AAEL019795-RB
AaegL5_3	VEuPathDB	CDS	329235007	329235318	.	+	0	Parent=AAEL019795-RB
AaegL5_3	VEuPathDB	CDS	329275979	329276264	.	+	0	Parent=AAEL019795-RB
AaegL5_3	VEuPathDB	CDS	329303721	329303810	.	+	2	Parent=AAEL019795-RB
AaegL5_3	VEuPathDB	CDS	329306529	329306583	.	+	2	Parent=AAEL019795-RB
AaegL5_3	VEuPathDB	CDS	329333006	329333116	.	+	1	Parent=AAEL019795-RB
AaegL5_3	VEuPathDB	CDS	329345901	329346033	.	+	1	Parent=AAEL019795-RB
AaegL5_3	VEuPathDB	CDS	329346093	329346230	.	+	0	Parent=AAEL019795-RB
AaegL5_3	VEuPathDB	CDS	329346292	329346507	.	+	0	Parent=AAEL019795-RB
AaegL5_3	VEuPathDB	CDS	329346673	329346915	.	+	0	Parent=AAEL019795-RB
AaegL5_3	VEuPathDB	CDS	329347016	329347226	.	+	0	Parent=AAEL019795-RB
AaegL5_3	VEuPathDB	CDS	329356469	329356716	.	+	2	Parent=AAEL019795-RB
AaegL5_3	VEuPathDB	CDS	329360889	329361380	.	+	0	Parent=AAEL019795-RB
AaegL5_3	VEuPathDB	mRNA	329096005	329363222	.	+	.	ID=AAEL019795-RD;geneID=AAEL019795
AaegL5_3	VEuPathDB	exon	329096005	329097097	.	+	.	Parent=AAEL019795-RD
AaegL5_3	VEuPathDB	exon	329148834	329149876	.	+	.	Parent=AAEL019795-RD
AaegL5_3	VEuPathDB	exon	329235007	329235318	.	+	.	Parent=AAEL019795-RD
AaegL5_3	VEuPathDB	exon	329275979	329276264	.	+	.	Parent=AAEL019795-RD
AaegL5_3	VEuPathDB	exon	329303721	329303810	.	+	.	Parent=AAEL019795-RD
AaegL5_3	VEuPathDB	exon	329306529	329306583	.	+	.	Parent=AAEL019795-RD
AaegL5_3	VEuPathDB	exon	329333006	329333116	.	+	.	Parent=AAEL019795-RD
AaegL5_3	VEuPathDB	exon	329345901	329346033	.	+	.	Parent=AAEL019795-RD
AaegL5_3	VEuPathDB	exon	329346093	329346230	.	+	.	Parent=AAEL019795-RD
AaegL5_3	VEuPathDB	exon	329346292	329346507	.	+	.	Parent=AAEL019795-RD
AaegL5_3	VEuPathDB	exon	329346673	329346915	.	+	.	Parent=AAEL019795-RD
AaegL5_3	VEuPathDB	exon	329347016	329347226	.	+	.	Parent=AAEL019795-RD
AaegL5_3	VEuPathDB	exon	329356469	329356716	.	+	.	Parent=AAEL019795-RD
AaegL5_3	VEuPathDB	exon	329360838	329363222	.	+	.	Parent=AAEL019795-RD
AaegL5_3	VEuPathDB	CDS	329149748	329149876	.	+	0	Parent=AAEL019795-RD
AaegL5_3	VEuPathDB	CDS	329235007	329235318	.	+	0	Parent=AAEL019795-RD
AaegL5_3	VEuPathDB	CDS	329275979	329276264	.	+	0	Parent=AAEL019795-RD
AaegL5_3	VEuPathDB	CDS	329303721	329303810	.	+	2	Parent=AAEL019795-RD
AaegL5_3	VEuPathDB	CDS	329306529	329306583	.	+	2	Parent=AAEL019795-RD
AaegL5_3	VEuPathDB	CDS	329333006	329333116	.	+	1	Parent=AAEL019795-RD
AaegL5_3	VEuPathDB	CDS	329345901	329346033	.	+	1	Parent=AAEL019795-RD
AaegL5_3	VEuPathDB	CDS	329346093	329346230	.	+	0	Parent=AAEL019795-RD
AaegL5_3	VEuPathDB	CDS	329346292	329346507	.	+	0	Parent=AAEL019795-RD
AaegL5_3	VEuPathDB	CDS	329346673	329346915	.	+	0	Parent=AAEL019795-RD
AaegL5_3	VEuPathDB	CDS	329347016	329347226	.	+	0	Parent=AAEL019795-RD
AaegL5_3	VEuPathDB	CDS	329356469	329356716	.	+	2	Parent=AAEL019795-RD
AaegL5_3	VEuPathDB	CDS	329360838	329360861	.	+	0	Parent=AAEL019795-RD
AaegL5_3	VEuPathDB	pre_miRNA	329111851	329111946	.	+	.	ID=AAEL028998-RA;geneID=AAEL028998
AaegL5_3	VEuPathDB	exon	329111851	329111946	.	+	.	Parent=AAEL028998-RA
AaegL5_3	VEuPathDB	mRNA	329138628	329350474	.	+	.	ID=AAEL019795-RC;geneID=AAEL019795
AaegL5_3	VEuPathDB	exon	329138628	329138775	.	+	.	Parent=AAEL019795-RC
AaegL5_3	VEuPathDB	exon	329148834	329149876	.	+	.	Parent=AAEL019795-RC
AaegL5_3	VEuPathDB	exon	329235007	329235318	.	+	.	Parent=AAEL019795-RC
AaegL5_3	VEuPathDB	exon	329275979	329276264	.	+	.	Parent=AAEL019795-RC
AaegL5_3	VEuPathDB	exon	329303721	329303810	.	+	.	Parent=AAEL019795-RC
AaegL5_3	VEuPathDB	exon	329306529	329306583	.	+	.	Parent=AAEL019795-RC
AaegL5_3	VEuPathDB	exon	329333006	329333116	.	+	.	Parent=AAEL019795-RC
AaegL5_3	VEuPathDB	exon	329345901	329346033	.	+	.	Parent=AAEL019795-RC
AaegL5_3	VEuPathDB	exon	329346093	329346230	.	+	.	Parent=AAEL019795-RC
AaegL5_3	VEuPathDB	exon	329346292	329346507	.	+	.	Parent=AAEL019795-RC
AaegL5_3	VEuPathDB	exon	329346673	329346915	.	+	.	Parent=AAEL019795-RC
AaegL5_3	VEuPathDB	exon	329347016	329350474	.	+	.	Parent=AAEL019795-RC
AaegL5_3	VEuPathDB	CDS	329149748	329149876	.	+	0	Parent=AAEL019795-RC
AaegL5_3	VEuPathDB	CDS	329235007	329235318	.	+	0	Parent=AAEL019795-RC
AaegL5_3	VEuPathDB	CDS	329275979	329276264	.	+	0	Parent=AAEL019795-RC
AaegL5_3	VEuPathDB	CDS	329303721	329303810	.	+	2	Parent=AAEL019795-RC
AaegL5_3	VEuPathDB	CDS	329306529	329306583	.	+	2	Parent=AAEL019795-RC
AaegL5_3	VEuPathDB	CDS	329333006	329333116	.	+	1	Parent=AAEL019795-RC
AaegL5_3	VEuPathDB	CDS	329345901	329346033	.	+	1	Parent=AAEL019795-RC
AaegL5_3	VEuPathDB	CDS	329346093	329346230	.	+	0	Parent=AAEL019795-RC
AaegL5_3	VEuPathDB	CDS	329346292	329346507	.	+	0	Parent=AAEL019795-RC
AaegL5_3	VEuPathDB	CDS	329346673	329346915	.	+	0	Parent=AAEL019795-RC
AaegL5_3	VEuPathDB	CDS	329347016	329348092	.	+	0	Parent=AAEL019795-RC
AaegL5_3	VEuPathDB	lnc_RNA	329375602	329379128	.	+	.	ID=AAEL021619-RA;geneID=AAEL021619
AaegL5_3	VEuPathDB	exon	329375602	329375759	.	+	.	Parent=AAEL021619-RA
AaegL5_3	VEuPathDB	exon	329378956	329379128	.	+	.	Parent=AAEL021619-RA
AaegL5_3	VEuPathDB	mRNA	329379954	329382125	.	+	.	ID=AAEL003549-RB;geneID=AAEL003549
AaegL5_3	VEuPathDB	exon	329379954	329380070	.	+	.	Parent=AAEL003549-RB
AaegL5_3	VEuPathDB	exon	329380141	329382125	.	+	.	Parent=AAEL003549-RB
AaegL5_3	VEuPathDB	CDS	329380145	329381755	.	+	0	Parent=AAEL003549-RB
AaegL5_3	VEuPathDB	mRNA	329403566	329404025	.	-	.	ID=AAEL021250-RA;geneID=AAEL021250
AaegL5_3	VEuPathDB	exon	329403566	329404025	.	-	.	Parent=AAEL021250-RA
AaegL5_3	VEuPathDB	CDS	329403606	329404025	.	-	0	Parent=AAEL021250-RA
AaegL5_3	VEuPathDB	mRNA	329403566	329428874	.	-	.	ID=AAEL003545-RB;geneID=AAEL003545
AaegL5_3	VEuPathDB	exon	329403566	329404602	.	-	.	Parent=AAEL003545-RB
AaegL5_3	VEuPathDB	exon	329404657	329405081	.	-	.	Parent=AAEL003545-RB
AaegL5_3	VEuPathDB	exon	329405150	329406229	.	-	.	Parent=AAEL003545-RB
AaegL5_3	VEuPathDB	exon	329406289	329406492	.	-	.	Parent=AAEL003545-RB
AaegL5_3	VEuPathDB	exon	329428763	329428874	.	-	.	Parent=AAEL003545-RB
AaegL5_3	VEuPathDB	CDS	329404026	329404602	.	-	1	Parent=AAEL003545-RB
AaegL5_3	VEuPathDB	CDS	329404657	329405081	.	-	0	Parent=AAEL003545-RB
AaegL5_3	VEuPathDB	CDS	329405150	329406229	.	-	0	Parent=AAEL003545-RB
AaegL5_3	VEuPathDB	CDS	329406289	329406453	.	-	0	Parent=AAEL003545-RB
AaegL5_3	VEuPathDB	mRNA	329403566	329430220	.	-	.	ID=AAEL003545-RC;geneID=AAEL003545
AaegL5_3	VEuPathDB	exon	329403566	329404602	.	-	.	Parent=AAEL003545-RC
AaegL5_3	VEuPathDB	exon	329404657	329405081	.	-	.	Parent=AAEL003545-RC
AaegL5_3	VEuPathDB	exon	329405150	329406229	.	-	.	Parent=AAEL003545-RC
AaegL5_3	VEuPathDB	exon	329406289	329406492	.	-	.	Parent=AAEL003545-RC
AaegL5_3	VEuPathDB	exon	329428904	329429087	.	-	.	Parent=AAEL003545-RC
AaegL5_3	VEuPathDB	exon	329429665	329430220	.	-	.	Parent=AAEL003545-RC
AaegL5_3	VEuPathDB	CDS	329404026	329404602	.	-	1	Parent=AAEL003545-RC
AaegL5_3	VEuPathDB	CDS	329404657	329405081	.	-	0	Parent=AAEL003545-RC
AaegL5_3	VEuPathDB	CDS	329405150	329406229	.	-	0	Parent=AAEL003545-RC
AaegL5_3	VEuPathDB	CDS	329406289	329406453	.	-	0	Parent=AAEL003545-RC
AaegL5_3	VEuPathDB	mRNA	329403566	329430220	.	-	.	ID=AAEL003545-RD;geneID=AAEL003545
AaegL5_3	VEuPathDB	exon	329403566	329404602	.	-	.	Parent=AAEL003545-RD
AaegL5_3	VEuPathDB	exon	329404657	329405081	.	-	.	Parent=AAEL003545-RD
AaegL5_3	VEuPathDB	exon	329405150	329406229	.	-	.	Parent=AAEL003545-RD
AaegL5_3	VEuPathDB	exon	329406289	329406492	.	-	.	Parent=AAEL003545-RD
AaegL5_3	VEuPathDB	exon	329429665	329430220	.	-	.	Parent=AAEL003545-RD
AaegL5_3	VEuPathDB	CDS	329404026	329404602	.	-	1	Parent=AAEL003545-RD
AaegL5_3	VEuPathDB	CDS	329404657	329405081	.	-	0	Parent=AAEL003545-RD
AaegL5_3	VEuPathDB	CDS	329405150	329406229	.	-	0	Parent=AAEL003545-RD
AaegL5_3	VEuPathDB	CDS	329406289	329406453	.	-	0	Parent=AAEL003545-RD
AaegL5_3	VEuPathDB	mRNA	329448733	329488169	.	+	.	ID=AAEL003548-RB;geneID=AAEL003548
AaegL5_3	VEuPathDB	exon	329448733	329449244	.	+	.	Parent=AAEL003548-RB
AaegL5_3	VEuPathDB	exon	329476094	329476950	.	+	.	Parent=AAEL003548-RB
AaegL5_3	VEuPathDB	exon	329477037	329477149	.	+	.	Parent=AAEL003548-RB
AaegL5_3	VEuPathDB	exon	329485491	329485843	.	+	.	Parent=AAEL003548-RB
AaegL5_3	VEuPathDB	exon	329485905	329486012	.	+	.	Parent=AAEL003548-RB
AaegL5_3	VEuPathDB	exon	329486085	329486488	.	+	.	Parent=AAEL003548-RB
AaegL5_3	VEuPathDB	exon	329486551	329488169	.	+	.	Parent=AAEL003548-RB
AaegL5_3	VEuPathDB	CDS	329476901	329476950	.	+	0	Parent=AAEL003548-RB
AaegL5_3	VEuPathDB	CDS	329477037	329477149	.	+	1	Parent=AAEL003548-RB
AaegL5_3	VEuPathDB	CDS	329485491	329485843	.	+	2	Parent=AAEL003548-RB
AaegL5_3	VEuPathDB	CDS	329485905	329486012	.	+	0	Parent=AAEL003548-RB
AaegL5_3	VEuPathDB	CDS	329486085	329486488	.	+	0	Parent=AAEL003548-RB
AaegL5_3	VEuPathDB	CDS	329486551	329487574	.	+	1	Parent=AAEL003548-RB
AaegL5_3	VEuPathDB	mRNA	329448733	329488169	.	+	.	ID=AAEL003548-RD;geneID=AAEL003548
AaegL5_3	VEuPathDB	exon	329448733	329449244	.	+	.	Parent=AAEL003548-RD
AaegL5_3	VEuPathDB	exon	329476103	329476950	.	+	.	Parent=AAEL003548-RD
AaegL5_3	VEuPathDB	exon	329477037	329477149	.	+	.	Parent=AAEL003548-RD
AaegL5_3	VEuPathDB	exon	329485491	329485843	.	+	.	Parent=AAEL003548-RD
AaegL5_3	VEuPathDB	exon	329485905	329486012	.	+	.	Parent=AAEL003548-RD
AaegL5_3	VEuPathDB	exon	329486085	329486488	.	+	.	Parent=AAEL003548-RD
AaegL5_3	VEuPathDB	exon	329486551	329488169	.	+	.	Parent=AAEL003548-RD
AaegL5_3	VEuPathDB	CDS	329476901	329476950	.	+	0	Parent=AAEL003548-RD
AaegL5_3	VEuPathDB	CDS	329477037	329477149	.	+	1	Parent=AAEL003548-RD
AaegL5_3	VEuPathDB	CDS	329485491	329485843	.	+	2	Parent=AAEL003548-RD
AaegL5_3	VEuPathDB	CDS	329485905	329486012	.	+	0	Parent=AAEL003548-RD
AaegL5_3	VEuPathDB	CDS	329486085	329486488	.	+	0	Parent=AAEL003548-RD
AaegL5_3	VEuPathDB	CDS	329486551	329487574	.	+	1	Parent=AAEL003548-RD
AaegL5_3	VEuPathDB	mRNA	329455782	329488169	.	+	.	ID=AAEL003548-RC;geneID=AAEL003548
AaegL5_3	VEuPathDB	exon	329455782	329456307	.	+	.	Parent=AAEL003548-RC
AaegL5_3	VEuPathDB	exon	329476094	329476950	.	+	.	Parent=AAEL003548-RC
AaegL5_3	VEuPathDB	exon	329477037	329477149	.	+	.	Parent=AAEL003548-RC
AaegL5_3	VEuPathDB	exon	329485491	329485843	.	+	.	Parent=AAEL003548-RC
AaegL5_3	VEuPathDB	exon	329485905	329486012	.	+	.	Parent=AAEL003548-RC
AaegL5_3	VEuPathDB	exon	329486085	329486488	.	+	.	Parent=AAEL003548-RC
AaegL5_3	VEuPathDB	exon	329486551	329488169	.	+	.	Parent=AAEL003548-RC
AaegL5_3	VEuPathDB	CDS	329476901	329476950	.	+	0	Parent=AAEL003548-RC
AaegL5_3	VEuPathDB	CDS	329477037	329477149	.	+	1	Parent=AAEL003548-RC
AaegL5_3	VEuPathDB	CDS	329485491	329485843	.	+	2	Parent=AAEL003548-RC
AaegL5_3	VEuPathDB	CDS	329485905	329486012	.	+	0	Parent=AAEL003548-RC
AaegL5_3	VEuPathDB	CDS	329486085	329486488	.	+	0	Parent=AAEL003548-RC
AaegL5_3	VEuPathDB	CDS	329486551	329487574	.	+	1	Parent=AAEL003548-RC
AaegL5_3	VEuPathDB	mRNA	329455782	329488169	.	+	.	ID=AAEL003548-RE;geneID=AAEL003548
AaegL5_3	VEuPathDB	exon	329455782	329456307	.	+	.	Parent=AAEL003548-RE
AaegL5_3	VEuPathDB	exon	329476103	329476950	.	+	.	Parent=AAEL003548-RE
AaegL5_3	VEuPathDB	exon	329477037	329477149	.	+	.	Parent=AAEL003548-RE
AaegL5_3	VEuPathDB	exon	329485491	329485843	.	+	.	Parent=AAEL003548-RE
AaegL5_3	VEuPathDB	exon	329485905	329486012	.	+	.	Parent=AAEL003548-RE
AaegL5_3	VEuPathDB	exon	329486085	329486488	.	+	.	Parent=AAEL003548-RE
AaegL5_3	VEuPathDB	exon	329486551	329488169	.	+	.	Parent=AAEL003548-RE
AaegL5_3	VEuPathDB	CDS	329476901	329476950	.	+	0	Parent=AAEL003548-RE
AaegL5_3	VEuPathDB	CDS	329477037	329477149	.	+	1	Parent=AAEL003548-RE
AaegL5_3	VEuPathDB	CDS	329485491	329485843	.	+	2	Parent=AAEL003548-RE
AaegL5_3	VEuPathDB	CDS	329485905	329486012	.	+	0	Parent=AAEL003548-RE
AaegL5_3	VEuPathDB	CDS	329486085	329486488	.	+	0	Parent=AAEL003548-RE
AaegL5_3	VEuPathDB	CDS	329486551	329487574	.	+	1	Parent=AAEL003548-RE
AaegL5_3	VEuPathDB	lnc_RNA	329503422	329503889	.	-	.	ID=AAEL020805-RA;geneID=AAEL020805
AaegL5_3	VEuPathDB	exon	329503422	329503752	.	-	.	Parent=AAEL020805-RA
AaegL5_3	VEuPathDB	exon	329503828	329503889	.	-	.	Parent=AAEL020805-RA
AaegL5_3	VEuPathDB	mRNA	329504606	330043346	.	+	.	ID=AAEL019453-RA;geneID=AAEL019453
AaegL5_3	VEuPathDB	exon	329504606	329504798	.	+	.	Parent=AAEL019453-RA
AaegL5_3	VEuPathDB	exon	329505711	329506827	.	+	.	Parent=AAEL019453-RA
AaegL5_3	VEuPathDB	exon	329774925	329775077	.	+	.	Parent=AAEL019453-RA
AaegL5_3	VEuPathDB	exon	329961170	329961244	.	+	.	Parent=AAEL019453-RA
AaegL5_3	VEuPathDB	exon	329970204	329970330	.	+	.	Parent=AAEL019453-RA
AaegL5_3	VEuPathDB	exon	329999458	329999577	.	+	.	Parent=AAEL019453-RA
AaegL5_3	VEuPathDB	exon	330021755	330022012	.	+	.	Parent=AAEL019453-RA
AaegL5_3	VEuPathDB	exon	330022447	330022734	.	+	.	Parent=AAEL019453-RA
AaegL5_3	VEuPathDB	exon	330022802	330023046	.	+	.	Parent=AAEL019453-RA
AaegL5_3	VEuPathDB	exon	330030720	330030791	.	+	.	Parent=AAEL019453-RA
AaegL5_3	VEuPathDB	exon	330042566	330043346	.	+	.	Parent=AAEL019453-RA
AaegL5_3	VEuPathDB	CDS	329506004	329506827	.	+	0	Parent=AAEL019453-RA
AaegL5_3	VEuPathDB	CDS	329774925	329775077	.	+	1	Parent=AAEL019453-RA
AaegL5_3	VEuPathDB	CDS	329961170	329961244	.	+	1	Parent=AAEL019453-RA
AaegL5_3	VEuPathDB	CDS	329970204	329970330	.	+	1	Parent=AAEL019453-RA
AaegL5_3	VEuPathDB	CDS	329999458	329999577	.	+	0	Parent=AAEL019453-RA
AaegL5_3	VEuPathDB	CDS	330021755	330022012	.	+	0	Parent=AAEL019453-RA
AaegL5_3	VEuPathDB	CDS	330022447	330022734	.	+	0	Parent=AAEL019453-RA
AaegL5_3	VEuPathDB	CDS	330022802	330023046	.	+	0	Parent=AAEL019453-RA
AaegL5_3	VEuPathDB	CDS	330030720	330030791	.	+	1	Parent=AAEL019453-RA
AaegL5_3	VEuPathDB	CDS	330042566	330042674	.	+	1	Parent=AAEL019453-RA
AaegL5_3	VEuPathDB	mRNA	329504606	330043346	.	+	.	ID=AAEL019453-RB;geneID=AAEL019453
AaegL5_3	VEuPathDB	exon	329504606	329504798	.	+	.	Parent=AAEL019453-RB
AaegL5_3	VEuPathDB	exon	329504898	329504971	.	+	.	Parent=AAEL019453-RB
AaegL5_3	VEuPathDB	exon	329505080	329506827	.	+	.	Parent=AAEL019453-RB
AaegL5_3	VEuPathDB	exon	329774925	329775077	.	+	.	Parent=AAEL019453-RB
AaegL5_3	VEuPathDB	exon	329961170	329961244	.	+	.	Parent=AAEL019453-RB
AaegL5_3	VEuPathDB	exon	329970204	329970330	.	+	.	Parent=AAEL019453-RB
AaegL5_3	VEuPathDB	exon	329999458	329999577	.	+	.	Parent=AAEL019453-RB
AaegL5_3	VEuPathDB	exon	330021755	330022012	.	+	.	Parent=AAEL019453-RB
AaegL5_3	VEuPathDB	exon	330022447	330022734	.	+	.	Parent=AAEL019453-RB
AaegL5_3	VEuPathDB	exon	330022802	330023046	.	+	.	Parent=AAEL019453-RB
AaegL5_3	VEuPathDB	exon	330030720	330030791	.	+	.	Parent=AAEL019453-RB
AaegL5_3	VEuPathDB	exon	330042566	330043346	.	+	.	Parent=AAEL019453-RB
AaegL5_3	VEuPathDB	CDS	329506004	329506827	.	+	0	Parent=AAEL019453-RB
AaegL5_3	VEuPathDB	CDS	329774925	329775077	.	+	1	Parent=AAEL019453-RB
AaegL5_3	VEuPathDB	CDS	329961170	329961244	.	+	1	Parent=AAEL019453-RB
AaegL5_3	VEuPathDB	CDS	329970204	329970330	.	+	1	Parent=AAEL019453-RB
AaegL5_3	VEuPathDB	CDS	329999458	329999577	.	+	0	Parent=AAEL019453-RB
AaegL5_3	VEuPathDB	CDS	330021755	330022012	.	+	0	Parent=AAEL019453-RB
AaegL5_3	VEuPathDB	CDS	330022447	330022734	.	+	0	Parent=AAEL019453-RB
AaegL5_3	VEuPathDB	CDS	330022802	330023046	.	+	0	Parent=AAEL019453-RB
AaegL5_3	VEuPathDB	CDS	330030720	330030791	.	+	1	Parent=AAEL019453-RB
AaegL5_3	VEuPathDB	CDS	330042566	330042674	.	+	1	Parent=AAEL019453-RB
AaegL5_3	VEuPathDB	mRNA	329504606	330043346	.	+	.	ID=AAEL019453-RC;geneID=AAEL019453
AaegL5_3	VEuPathDB	exon	329504606	329504854	.	+	.	Parent=AAEL019453-RC
AaegL5_3	VEuPathDB	exon	329505711	329506827	.	+	.	Parent=AAEL019453-RC
AaegL5_3	VEuPathDB	exon	329774925	329775077	.	+	.	Parent=AAEL019453-RC
AaegL5_3	VEuPathDB	exon	329961170	329961244	.	+	.	Parent=AAEL019453-RC
AaegL5_3	VEuPathDB	exon	329970204	329970330	.	+	.	Parent=AAEL019453-RC
AaegL5_3	VEuPathDB	exon	329999458	329999577	.	+	.	Parent=AAEL019453-RC
AaegL5_3	VEuPathDB	exon	330021755	330022012	.	+	.	Parent=AAEL019453-RC
AaegL5_3	VEuPathDB	exon	330022447	330022734	.	+	.	Parent=AAEL019453-RC
AaegL5_3	VEuPathDB	exon	330022802	330023046	.	+	.	Parent=AAEL019453-RC
AaegL5_3	VEuPathDB	exon	330030720	330030791	.	+	.	Parent=AAEL019453-RC
AaegL5_3	VEuPathDB	exon	330042566	330043346	.	+	.	Parent=AAEL019453-RC
AaegL5_3	VEuPathDB	CDS	329506004	329506827	.	+	0	Parent=AAEL019453-RC
AaegL5_3	VEuPathDB	CDS	329774925	329775077	.	+	1	Parent=AAEL019453-RC
AaegL5_3	VEuPathDB	CDS	329961170	329961244	.	+	1	Parent=AAEL019453-RC
AaegL5_3	VEuPathDB	CDS	329970204	329970330	.	+	1	Parent=AAEL019453-RC
AaegL5_3	VEuPathDB	CDS	329999458	329999577	.	+	0	Parent=AAEL019453-RC
AaegL5_3	VEuPathDB	CDS	330021755	330022012	.	+	0	Parent=AAEL019453-RC
AaegL5_3	VEuPathDB	CDS	330022447	330022734	.	+	0	Parent=AAEL019453-RC
AaegL5_3	VEuPathDB	CDS	330022802	330023046	.	+	0	Parent=AAEL019453-RC
AaegL5_3	VEuPathDB	CDS	330030720	330030791	.	+	1	Parent=AAEL019453-RC
AaegL5_3	VEuPathDB	CDS	330042566	330042674	.	+	1	Parent=AAEL019453-RC
AaegL5_3	VEuPathDB	mRNA	329504606	330043346	.	+	.	ID=AAEL019453-RD;geneID=AAEL019453
AaegL5_3	VEuPathDB	exon	329504606	329504798	.	+	.	Parent=AAEL019453-RD
AaegL5_3	VEuPathDB	exon	329504898	329506827	.	+	.	Parent=AAEL019453-RD
AaegL5_3	VEuPathDB	exon	329774925	329775077	.	+	.	Parent=AAEL019453-RD
AaegL5_3	VEuPathDB	exon	329961170	329961244	.	+	.	Parent=AAEL019453-RD
AaegL5_3	VEuPathDB	exon	329970204	329970330	.	+	.	Parent=AAEL019453-RD
AaegL5_3	VEuPathDB	exon	329999458	329999577	.	+	.	Parent=AAEL019453-RD
AaegL5_3	VEuPathDB	exon	330021755	330022012	.	+	.	Parent=AAEL019453-RD
AaegL5_3	VEuPathDB	exon	330022447	330022734	.	+	.	Parent=AAEL019453-RD
AaegL5_3	VEuPathDB	exon	330022802	330023046	.	+	.	Parent=AAEL019453-RD
AaegL5_3	VEuPathDB	exon	330030720	330030791	.	+	.	Parent=AAEL019453-RD
AaegL5_3	VEuPathDB	exon	330042566	330043346	.	+	.	Parent=AAEL019453-RD
AaegL5_3	VEuPathDB	CDS	329506004	329506827	.	+	0	Parent=AAEL019453-RD
AaegL5_3	VEuPathDB	CDS	329774925	329775077	.	+	1	Parent=AAEL019453-RD
AaegL5_3	VEuPathDB	CDS	329961170	329961244	.	+	1	Parent=AAEL019453-RD
AaegL5_3	VEuPathDB	CDS	329970204	329970330	.	+	1	Parent=AAEL019453-RD
AaegL5_3	VEuPathDB	CDS	329999458	329999577	.	+	0	Parent=AAEL019453-RD
AaegL5_3	VEuPathDB	CDS	330021755	330022012	.	+	0	Parent=AAEL019453-RD
AaegL5_3	VEuPathDB	CDS	330022447	330022734	.	+	0	Parent=AAEL019453-RD
AaegL5_3	VEuPathDB	CDS	330022802	330023046	.	+	0	Parent=AAEL019453-RD
AaegL5_3	VEuPathDB	CDS	330030720	330030791	.	+	1	Parent=AAEL019453-RD
AaegL5_3	VEuPathDB	CDS	330042566	330042674	.	+	1	Parent=AAEL019453-RD
AaegL5_3	VEuPathDB	mRNA	329504606	330043346	.	+	.	ID=AAEL019453-RF;geneID=AAEL019453
AaegL5_3	VEuPathDB	exon	329504606	329504798	.	+	.	Parent=AAEL019453-RF
AaegL5_3	VEuPathDB	exon	329505435	329506827	.	+	.	Parent=AAEL019453-RF
AaegL5_3	VEuPathDB	exon	329774925	329775077	.	+	.	Parent=AAEL019453-RF
AaegL5_3	VEuPathDB	exon	329961170	329961244	.	+	.	Parent=AAEL019453-RF
AaegL5_3	VEuPathDB	exon	329970204	329970330	.	+	.	Parent=AAEL019453-RF
AaegL5_3	VEuPathDB	exon	329999458	329999577	.	+	.	Parent=AAEL019453-RF
AaegL5_3	VEuPathDB	exon	330021755	330022012	.	+	.	Parent=AAEL019453-RF
AaegL5_3	VEuPathDB	exon	330022447	330022734	.	+	.	Parent=AAEL019453-RF
AaegL5_3	VEuPathDB	exon	330022802	330023046	.	+	.	Parent=AAEL019453-RF
AaegL5_3	VEuPathDB	exon	330030720	330030791	.	+	.	Parent=AAEL019453-RF
AaegL5_3	VEuPathDB	exon	330042566	330043346	.	+	.	Parent=AAEL019453-RF
AaegL5_3	VEuPathDB	CDS	329506004	329506827	.	+	0	Parent=AAEL019453-RF
AaegL5_3	VEuPathDB	CDS	329774925	329775077	.	+	1	Parent=AAEL019453-RF
AaegL5_3	VEuPathDB	CDS	329961170	329961244	.	+	1	Parent=AAEL019453-RF
AaegL5_3	VEuPathDB	CDS	329970204	329970330	.	+	1	Parent=AAEL019453-RF
AaegL5_3	VEuPathDB	CDS	329999458	329999577	.	+	0	Parent=AAEL019453-RF
AaegL5_3	VEuPathDB	CDS	330021755	330022012	.	+	0	Parent=AAEL019453-RF
AaegL5_3	VEuPathDB	CDS	330022447	330022734	.	+	0	Parent=AAEL019453-RF
AaegL5_3	VEuPathDB	CDS	330022802	330023046	.	+	0	Parent=AAEL019453-RF
AaegL5_3	VEuPathDB	CDS	330030720	330030791	.	+	1	Parent=AAEL019453-RF
AaegL5_3	VEuPathDB	CDS	330042566	330042674	.	+	1	Parent=AAEL019453-RF
AaegL5_3	VEuPathDB	mRNA	329504606	330043346	.	+	.	ID=AAEL019453-RG;geneID=AAEL019453
AaegL5_3	VEuPathDB	exon	329504606	329504798	.	+	.	Parent=AAEL019453-RG
AaegL5_3	VEuPathDB	exon	329504867	329506827	.	+	.	Parent=AAEL019453-RG
AaegL5_3	VEuPathDB	exon	329774925	329775077	.	+	.	Parent=AAEL019453-RG
AaegL5_3	VEuPathDB	exon	329961170	329961244	.	+	.	Parent=AAEL019453-RG
AaegL5_3	VEuPathDB	exon	329970204	329970330	.	+	.	Parent=AAEL019453-RG
AaegL5_3	VEuPathDB	exon	329999458	329999577	.	+	.	Parent=AAEL019453-RG
AaegL5_3	VEuPathDB	exon	330021755	330022012	.	+	.	Parent=AAEL019453-RG
AaegL5_3	VEuPathDB	exon	330022447	330022734	.	+	.	Parent=AAEL019453-RG
AaegL5_3	VEuPathDB	exon	330022802	330023046	.	+	.	Parent=AAEL019453-RG
AaegL5_3	VEuPathDB	exon	330030720	330030791	.	+	.	Parent=AAEL019453-RG
AaegL5_3	VEuPathDB	exon	330042566	330043346	.	+	.	Parent=AAEL019453-RG
AaegL5_3	VEuPathDB	CDS	329506004	329506827	.	+	0	Parent=AAEL019453-RG
AaegL5_3	VEuPathDB	CDS	329774925	329775077	.	+	1	Parent=AAEL019453-RG
AaegL5_3	VEuPathDB	CDS	329961170	329961244	.	+	1	Parent=AAEL019453-RG
AaegL5_3	VEuPathDB	CDS	329970204	329970330	.	+	1	Parent=AAEL019453-RG
AaegL5_3	VEuPathDB	CDS	329999458	329999577	.	+	0	Parent=AAEL019453-RG
AaegL5_3	VEuPathDB	CDS	330021755	330022012	.	+	0	Parent=AAEL019453-RG
AaegL5_3	VEuPathDB	CDS	330022447	330022734	.	+	0	Parent=AAEL019453-RG
AaegL5_3	VEuPathDB	CDS	330022802	330023046	.	+	0	Parent=AAEL019453-RG
AaegL5_3	VEuPathDB	CDS	330030720	330030791	.	+	1	Parent=AAEL019453-RG
AaegL5_3	VEuPathDB	CDS	330042566	330042674	.	+	1	Parent=AAEL019453-RG
AaegL5_3	VEuPathDB	mRNA	329504607	330043346	.	+	.	ID=AAEL019453-RE;geneID=AAEL019453
AaegL5_3	VEuPathDB	exon	329504607	329504710	.	+	.	Parent=AAEL019453-RE
AaegL5_3	VEuPathDB	exon	329504898	329506827	.	+	.	Parent=AAEL019453-RE
AaegL5_3	VEuPathDB	exon	329774925	329775077	.	+	.	Parent=AAEL019453-RE
AaegL5_3	VEuPathDB	exon	329961170	329961244	.	+	.	Parent=AAEL019453-RE
AaegL5_3	VEuPathDB	exon	329970204	329970330	.	+	.	Parent=AAEL019453-RE
AaegL5_3	VEuPathDB	exon	329999458	329999577	.	+	.	Parent=AAEL019453-RE
AaegL5_3	VEuPathDB	exon	330021755	330022012	.	+	.	Parent=AAEL019453-RE
AaegL5_3	VEuPathDB	exon	330022447	330022734	.	+	.	Parent=AAEL019453-RE
AaegL5_3	VEuPathDB	exon	330022802	330023046	.	+	.	Parent=AAEL019453-RE
AaegL5_3	VEuPathDB	exon	330030720	330030791	.	+	.	Parent=AAEL019453-RE
AaegL5_3	VEuPathDB	exon	330042566	330043346	.	+	.	Parent=AAEL019453-RE
AaegL5_3	VEuPathDB	CDS	329506004	329506827	.	+	0	Parent=AAEL019453-RE
AaegL5_3	VEuPathDB	CDS	329774925	329775077	.	+	1	Parent=AAEL019453-RE
AaegL5_3	VEuPathDB	CDS	329961170	329961244	.	+	1	Parent=AAEL019453-RE
AaegL5_3	VEuPathDB	CDS	329970204	329970330	.	+	1	Parent=AAEL019453-RE
AaegL5_3	VEuPathDB	CDS	329999458	329999577	.	+	0	Parent=AAEL019453-RE
AaegL5_3	VEuPathDB	CDS	330021755	330022012	.	+	0	Parent=AAEL019453-RE
AaegL5_3	VEuPathDB	CDS	330022447	330022734	.	+	0	Parent=AAEL019453-RE
AaegL5_3	VEuPathDB	CDS	330022802	330023046	.	+	0	Parent=AAEL019453-RE
AaegL5_3	VEuPathDB	CDS	330030720	330030791	.	+	1	Parent=AAEL019453-RE
AaegL5_3	VEuPathDB	CDS	330042566	330042674	.	+	1	Parent=AAEL019453-RE
AaegL5_3	VEuPathDB	mRNA	329784268	329785630	.	+	.	ID=AAEL024226-RA;geneID=AAEL024226
AaegL5_3	VEuPathDB	exon	329784268	329785630	.	+	.	Parent=AAEL024226-RA
AaegL5_3	VEuPathDB	CDS	329784564	329785358	.	+	0	Parent=AAEL024226-RA
AaegL5_3	VEuPathDB	mRNA	329815567	329816742	.	+	.	ID=AAEL003511-RA;geneID=AAEL003511
AaegL5_3	VEuPathDB	exon	329815567	329816742	.	+	.	Parent=AAEL003511-RA
AaegL5_3	VEuPathDB	CDS	329815805	329816641	.	+	0	Parent=AAEL003511-RA
AaegL5_3	VEuPathDB	mRNA	329836124	329836842	.	-	.	ID=AAEL017372-RA;geneID=AAEL017372
AaegL5_3	VEuPathDB	exon	329836124	329836670	.	-	.	Parent=AAEL017372-RA
AaegL5_3	VEuPathDB	exon	329836727	329836842	.	-	.	Parent=AAEL017372-RA
AaegL5_3	VEuPathDB	CDS	329836213	329836670	.	-	2	Parent=AAEL017372-RA
AaegL5_3	VEuPathDB	CDS	329836727	329836766	.	-	0	Parent=AAEL017372-RA
AaegL5_3	VEuPathDB	mRNA	330072537	330081887	.	+	.	ID=AAEL017367-RB;geneID=AAEL017367
AaegL5_3	VEuPathDB	exon	330072537	330072622	.	+	.	Parent=AAEL017367-RB
AaegL5_3	VEuPathDB	exon	330081071	330081887	.	+	.	Parent=AAEL017367-RB
AaegL5_3	VEuPathDB	CDS	330081072	330081770	.	+	0	Parent=AAEL017367-RB
AaegL5_3	VEuPathDB	mRNA	330092166	330115756	.	+	.	ID=AAEL003508-RC;geneID=AAEL003508
AaegL5_3	VEuPathDB	exon	330092166	330092613	.	+	.	Parent=AAEL003508-RC
AaegL5_3	VEuPathDB	exon	330114194	330114868	.	+	.	Parent=AAEL003508-RC
AaegL5_3	VEuPathDB	exon	330115016	330115360	.	+	.	Parent=AAEL003508-RC
AaegL5_3	VEuPathDB	exon	330115424	330115756	.	+	.	Parent=AAEL003508-RC
AaegL5_3	VEuPathDB	CDS	330114201	330114868	.	+	0	Parent=AAEL003508-RC
AaegL5_3	VEuPathDB	CDS	330115016	330115360	.	+	1	Parent=AAEL003508-RC
AaegL5_3	VEuPathDB	CDS	330115424	330115613	.	+	1	Parent=AAEL003508-RC
AaegL5_3	VEuPathDB	mRNA	330092166	330115756	.	+	.	ID=AAEL003508-RD;geneID=AAEL003508
AaegL5_3	VEuPathDB	exon	330092166	330092455	.	+	.	Parent=AAEL003508-RD
AaegL5_3	VEuPathDB	exon	330114194	330114868	.	+	.	Parent=AAEL003508-RD
AaegL5_3	VEuPathDB	exon	330115016	330115360	.	+	.	Parent=AAEL003508-RD
AaegL5_3	VEuPathDB	exon	330115424	330115756	.	+	.	Parent=AAEL003508-RD
AaegL5_3	VEuPathDB	CDS	330114201	330114868	.	+	0	Parent=AAEL003508-RD
AaegL5_3	VEuPathDB	CDS	330115016	330115360	.	+	1	Parent=AAEL003508-RD
AaegL5_3	VEuPathDB	CDS	330115424	330115613	.	+	1	Parent=AAEL003508-RD
AaegL5_3	VEuPathDB	mRNA	330122618	330142807	.	+	.	ID=AAEL003285-RA;geneID=AAEL003285
AaegL5_3	VEuPathDB	exon	330122618	330123222	.	+	.	Parent=AAEL003285-RA
AaegL5_3	VEuPathDB	exon	330136397	330136917	.	+	.	Parent=AAEL003285-RA
AaegL5_3	VEuPathDB	exon	330141513	330141622	.	+	.	Parent=AAEL003285-RA
AaegL5_3	VEuPathDB	exon	330141778	330142807	.	+	.	Parent=AAEL003285-RA
AaegL5_3	VEuPathDB	CDS	330123085	330123222	.	+	0	Parent=AAEL003285-RA
AaegL5_3	VEuPathDB	CDS	330136397	330136917	.	+	0	Parent=AAEL003285-RA
AaegL5_3	VEuPathDB	CDS	330141513	330141622	.	+	1	Parent=AAEL003285-RA
AaegL5_3	VEuPathDB	CDS	330141778	330142145	.	+	2	Parent=AAEL003285-RA
AaegL5_3	VEuPathDB	mRNA	330166447	330234756	.	-	.	ID=AAEL003291-RA;geneID=AAEL003291
AaegL5_3	VEuPathDB	exon	330166447	330167913	.	-	.	Parent=AAEL003291-RA
AaegL5_3	VEuPathDB	exon	330197648	330197744	.	-	.	Parent=AAEL003291-RA
AaegL5_3	VEuPathDB	exon	330205376	330205418	.	-	.	Parent=AAEL003291-RA
AaegL5_3	VEuPathDB	exon	330205585	330205670	.	-	.	Parent=AAEL003291-RA
AaegL5_3	VEuPathDB	exon	330234512	330234756	.	-	.	Parent=AAEL003291-RA
AaegL5_3	VEuPathDB	CDS	330167619	330167913	.	-	1	Parent=AAEL003291-RA
AaegL5_3	VEuPathDB	CDS	330197648	330197744	.	-	2	Parent=AAEL003291-RA
AaegL5_3	VEuPathDB	CDS	330205376	330205418	.	-	0	Parent=AAEL003291-RA
AaegL5_3	VEuPathDB	CDS	330205585	330205670	.	-	2	Parent=AAEL003291-RA
AaegL5_3	VEuPathDB	CDS	330234512	330234569	.	-	0	Parent=AAEL003291-RA
AaegL5_3	VEuPathDB	mRNA	330245556	330246486	.	-	.	ID=AAEL003299-RA;geneID=AAEL003299
AaegL5_3	VEuPathDB	exon	330245556	330245911	.	-	.	Parent=AAEL003299-RA
AaegL5_3	VEuPathDB	exon	330245980	330246187	.	-	.	Parent=AAEL003299-RA
AaegL5_3	VEuPathDB	exon	330246251	330246486	.	-	.	Parent=AAEL003299-RA
AaegL5_3	VEuPathDB	CDS	330245802	330245911	.	-	2	Parent=AAEL003299-RA
AaegL5_3	VEuPathDB	CDS	330245980	330246187	.	-	0	Parent=AAEL003299-RA
AaegL5_3	VEuPathDB	CDS	330246251	330246313	.	-	0	Parent=AAEL003299-RA
AaegL5_3	VEuPathDB	mRNA	330261450	330263512	.	-	.	ID=AAEL003321-RA;geneID=AAEL003321
AaegL5_3	VEuPathDB	exon	330261450	330261827	.	-	.	Parent=AAEL003321-RA
AaegL5_3	VEuPathDB	exon	330261897	330263512	.	-	.	Parent=AAEL003321-RA
AaegL5_3	VEuPathDB	CDS	330261507	330261827	.	-	0	Parent=AAEL003321-RA
AaegL5_3	VEuPathDB	CDS	330261897	330263072	.	-	0	Parent=AAEL003321-RA
AaegL5_3	VEuPathDB	mRNA	330272887	330273624	.	-	.	ID=AAEL027086-RA;geneID=AAEL027086
AaegL5_3	VEuPathDB	exon	330272887	330273443	.	-	.	Parent=AAEL027086-RA
AaegL5_3	VEuPathDB	exon	330273504	330273624	.	-	.	Parent=AAEL027086-RA
AaegL5_3	VEuPathDB	CDS	330272965	330273443	.	-	2	Parent=AAEL027086-RA
AaegL5_3	VEuPathDB	CDS	330273504	330273543	.	-	0	Parent=AAEL027086-RA
AaegL5_3	VEuPathDB	mRNA	330290818	330350547	.	-	.	ID=AAEL003316-RB;geneID=AAEL003316
AaegL5_3	VEuPathDB	exon	330290818	330292818	.	-	.	Parent=AAEL003316-RB
AaegL5_3	VEuPathDB	exon	330292911	330292988	.	-	.	Parent=AAEL003316-RB
AaegL5_3	VEuPathDB	exon	330350126	330350547	.	-	.	Parent=AAEL003316-RB
AaegL5_3	VEuPathDB	CDS	330291020	330292818	.	-	2	Parent=AAEL003316-RB
AaegL5_3	VEuPathDB	CDS	330292911	330292988	.	-	2	Parent=AAEL003316-RB
AaegL5_3	VEuPathDB	CDS	330350126	330350228	.	-	0	Parent=AAEL003316-RB
AaegL5_3	VEuPathDB	mRNA	330308365	330322360	.	+	.	ID=AAEL003318-RA;geneID=AAEL003318
AaegL5_3	VEuPathDB	exon	330308365	330308619	.	+	.	Parent=AAEL003318-RA
AaegL5_3	VEuPathDB	exon	330319867	330319919	.	+	.	Parent=AAEL003318-RA
AaegL5_3	VEuPathDB	exon	330319988	330320066	.	+	.	Parent=AAEL003318-RA
AaegL5_3	VEuPathDB	exon	330320131	330320717	.	+	.	Parent=AAEL003318-RA
AaegL5_3	VEuPathDB	exon	330320777	330321754	.	+	.	Parent=AAEL003318-RA
AaegL5_3	VEuPathDB	exon	330321816	330322360	.	+	.	Parent=AAEL003318-RA
AaegL5_3	VEuPathDB	CDS	330308595	330308619	.	+	0	Parent=AAEL003318-RA
AaegL5_3	VEuPathDB	CDS	330319867	330319919	.	+	2	Parent=AAEL003318-RA
AaegL5_3	VEuPathDB	CDS	330319988	330320066	.	+	0	Parent=AAEL003318-RA
AaegL5_3	VEuPathDB	CDS	330320131	330320717	.	+	2	Parent=AAEL003318-RA
AaegL5_3	VEuPathDB	CDS	330320777	330321754	.	+	0	Parent=AAEL003318-RA
AaegL5_3	VEuPathDB	CDS	330321816	330322244	.	+	0	Parent=AAEL003318-RA
AaegL5_3	VEuPathDB	lnc_RNA	330378080	330382024	.	+	.	ID=AAEL021170-RA;geneID=AAEL021170
AaegL5_3	VEuPathDB	exon	330378080	330378354	.	+	.	Parent=AAEL021170-RA
AaegL5_3	VEuPathDB	exon	330381835	330381914	.	+	.	Parent=AAEL021170-RA
AaegL5_3	VEuPathDB	exon	330381977	330382024	.	+	.	Parent=AAEL021170-RA
AaegL5_3	VEuPathDB	lnc_RNA	330382620	330383257	.	+	.	ID=AAEL021527-RA;geneID=AAEL021527
AaegL5_3	VEuPathDB	exon	330382620	330383015	.	+	.	Parent=AAEL021527-RA
AaegL5_3	VEuPathDB	exon	330383094	330383257	.	+	.	Parent=AAEL021527-RA
AaegL5_3	VEuPathDB	mRNA	330385672	330402749	.	+	.	ID=AAEL003287-RA;geneID=AAEL003287
AaegL5_3	VEuPathDB	exon	330385672	330385812	.	+	.	Parent=AAEL003287-RA
AaegL5_3	VEuPathDB	exon	330386052	330386191	.	+	.	Parent=AAEL003287-RA
AaegL5_3	VEuPathDB	exon	330386253	330386389	.	+	.	Parent=AAEL003287-RA
AaegL5_3	VEuPathDB	exon	330386560	330386839	.	+	.	Parent=AAEL003287-RA
AaegL5_3	VEuPathDB	exon	330387603	330387669	.	+	.	Parent=AAEL003287-RA
AaegL5_3	VEuPathDB	exon	330399359	330401358	.	+	.	Parent=AAEL003287-RA
AaegL5_3	VEuPathDB	exon	330401419	330401532	.	+	.	Parent=AAEL003287-RA
AaegL5_3	VEuPathDB	exon	330402103	330402749	.	+	.	Parent=AAEL003287-RA
AaegL5_3	VEuPathDB	CDS	330386058	330386191	.	+	0	Parent=AAEL003287-RA
AaegL5_3	VEuPathDB	CDS	330386253	330386389	.	+	1	Parent=AAEL003287-RA
AaegL5_3	VEuPathDB	CDS	330386560	330386839	.	+	2	Parent=AAEL003287-RA
AaegL5_3	VEuPathDB	CDS	330387603	330387669	.	+	1	Parent=AAEL003287-RA
AaegL5_3	VEuPathDB	CDS	330399359	330401358	.	+	0	Parent=AAEL003287-RA
AaegL5_3	VEuPathDB	CDS	330401419	330401532	.	+	1	Parent=AAEL003287-RA
AaegL5_3	VEuPathDB	CDS	330402103	330402184	.	+	1	Parent=AAEL003287-RA
AaegL5_3	VEuPathDB	mRNA	330385672	330402749	.	+	.	ID=AAEL003287-RB;geneID=AAEL003287
AaegL5_3	VEuPathDB	exon	330385672	330385812	.	+	.	Parent=AAEL003287-RB
AaegL5_3	VEuPathDB	exon	330386052	330386191	.	+	.	Parent=AAEL003287-RB
AaegL5_3	VEuPathDB	exon	330386253	330386389	.	+	.	Parent=AAEL003287-RB
AaegL5_3	VEuPathDB	exon	330386560	330386839	.	+	.	Parent=AAEL003287-RB
AaegL5_3	VEuPathDB	exon	330387603	330387669	.	+	.	Parent=AAEL003287-RB
AaegL5_3	VEuPathDB	exon	330399359	330401358	.	+	.	Parent=AAEL003287-RB
AaegL5_3	VEuPathDB	exon	330401419	330401532	.	+	.	Parent=AAEL003287-RB
AaegL5_3	VEuPathDB	exon	330402492	330402749	.	+	.	Parent=AAEL003287-RB
AaegL5_3	VEuPathDB	CDS	330386058	330386191	.	+	0	Parent=AAEL003287-RB
AaegL5_3	VEuPathDB	CDS	330386253	330386389	.	+	1	Parent=AAEL003287-RB
AaegL5_3	VEuPathDB	CDS	330386560	330386839	.	+	2	Parent=AAEL003287-RB
AaegL5_3	VEuPathDB	CDS	330387603	330387669	.	+	1	Parent=AAEL003287-RB
AaegL5_3	VEuPathDB	CDS	330399359	330401358	.	+	0	Parent=AAEL003287-RB
AaegL5_3	VEuPathDB	CDS	330401419	330401532	.	+	1	Parent=AAEL003287-RB
AaegL5_3	VEuPathDB	CDS	330402492	330402567	.	+	1	Parent=AAEL003287-RB
AaegL5_3	VEuPathDB	mRNA	330385672	330402749	.	+	.	ID=AAEL003287-RC;geneID=AAEL003287
AaegL5_3	VEuPathDB	exon	330385672	330385812	.	+	.	Parent=AAEL003287-RC
AaegL5_3	VEuPathDB	exon	330386052	330386191	.	+	.	Parent=AAEL003287-RC
AaegL5_3	VEuPathDB	exon	330386253	330386389	.	+	.	Parent=AAEL003287-RC
AaegL5_3	VEuPathDB	exon	330386560	330386839	.	+	.	Parent=AAEL003287-RC
AaegL5_3	VEuPathDB	exon	330387603	330387669	.	+	.	Parent=AAEL003287-RC
AaegL5_3	VEuPathDB	exon	330399359	330401358	.	+	.	Parent=AAEL003287-RC
AaegL5_3	VEuPathDB	exon	330401419	330401532	.	+	.	Parent=AAEL003287-RC
AaegL5_3	VEuPathDB	exon	330401771	330401809	.	+	.	Parent=AAEL003287-RC
AaegL5_3	VEuPathDB	exon	330402103	330402749	.	+	.	Parent=AAEL003287-RC
AaegL5_3	VEuPathDB	CDS	330386058	330386191	.	+	0	Parent=AAEL003287-RC
AaegL5_3	VEuPathDB	CDS	330386253	330386389	.	+	1	Parent=AAEL003287-RC
AaegL5_3	VEuPathDB	CDS	330386560	330386839	.	+	2	Parent=AAEL003287-RC
AaegL5_3	VEuPathDB	CDS	330387603	330387669	.	+	1	Parent=AAEL003287-RC
AaegL5_3	VEuPathDB	CDS	330399359	330401358	.	+	0	Parent=AAEL003287-RC
AaegL5_3	VEuPathDB	CDS	330401419	330401532	.	+	1	Parent=AAEL003287-RC
AaegL5_3	VEuPathDB	CDS	330401771	330401809	.	+	1	Parent=AAEL003287-RC
AaegL5_3	VEuPathDB	CDS	330402103	330402184	.	+	1	Parent=AAEL003287-RC
AaegL5_3	VEuPathDB	mRNA	330385672	330402749	.	+	.	ID=AAEL003287-RD;geneID=AAEL003287
AaegL5_3	VEuPathDB	exon	330385672	330385812	.	+	.	Parent=AAEL003287-RD
AaegL5_3	VEuPathDB	exon	330386052	330386191	.	+	.	Parent=AAEL003287-RD
AaegL5_3	VEuPathDB	exon	330386253	330386389	.	+	.	Parent=AAEL003287-RD
AaegL5_3	VEuPathDB	exon	330386560	330386839	.	+	.	Parent=AAEL003287-RD
AaegL5_3	VEuPathDB	exon	330387603	330387669	.	+	.	Parent=AAEL003287-RD
AaegL5_3	VEuPathDB	exon	330399359	330401358	.	+	.	Parent=AAEL003287-RD
AaegL5_3	VEuPathDB	exon	330401419	330401532	.	+	.	Parent=AAEL003287-RD
AaegL5_3	VEuPathDB	exon	330401771	330401809	.	+	.	Parent=AAEL003287-RD
AaegL5_3	VEuPathDB	exon	330402492	330402749	.	+	.	Parent=AAEL003287-RD
AaegL5_3	VEuPathDB	CDS	330386058	330386191	.	+	0	Parent=AAEL003287-RD
AaegL5_3	VEuPathDB	CDS	330386253	330386389	.	+	1	Parent=AAEL003287-RD
AaegL5_3	VEuPathDB	CDS	330386560	330386839	.	+	2	Parent=AAEL003287-RD
AaegL5_3	VEuPathDB	CDS	330387603	330387669	.	+	1	Parent=AAEL003287-RD
AaegL5_3	VEuPathDB	CDS	330399359	330401358	.	+	0	Parent=AAEL003287-RD
AaegL5_3	VEuPathDB	CDS	330401419	330401532	.	+	1	Parent=AAEL003287-RD
AaegL5_3	VEuPathDB	CDS	330401771	330401809	.	+	1	Parent=AAEL003287-RD
AaegL5_3	VEuPathDB	CDS	330402492	330402567	.	+	1	Parent=AAEL003287-RD
AaegL5_3	VEuPathDB	mRNA	330385672	330402749	.	+	.	ID=AAEL003287-RE;geneID=AAEL003287
AaegL5_3	VEuPathDB	exon	330385672	330385812	.	+	.	Parent=AAEL003287-RE
AaegL5_3	VEuPathDB	exon	330386052	330386191	.	+	.	Parent=AAEL003287-RE
AaegL5_3	VEuPathDB	exon	330386259	330386389	.	+	.	Parent=AAEL003287-RE
AaegL5_3	VEuPathDB	exon	330386560	330386839	.	+	.	Parent=AAEL003287-RE
AaegL5_3	VEuPathDB	exon	330387603	330387669	.	+	.	Parent=AAEL003287-RE
AaegL5_3	VEuPathDB	exon	330399359	330401358	.	+	.	Parent=AAEL003287-RE
AaegL5_3	VEuPathDB	exon	330401419	330401532	.	+	.	Parent=AAEL003287-RE
AaegL5_3	VEuPathDB	exon	330401771	330401809	.	+	.	Parent=AAEL003287-RE
AaegL5_3	VEuPathDB	exon	330402103	330402749	.	+	.	Parent=AAEL003287-RE
AaegL5_3	VEuPathDB	CDS	330386058	330386191	.	+	0	Parent=AAEL003287-RE
AaegL5_3	VEuPathDB	CDS	330386259	330386389	.	+	1	Parent=AAEL003287-RE
AaegL5_3	VEuPathDB	CDS	330386560	330386839	.	+	2	Parent=AAEL003287-RE
AaegL5_3	VEuPathDB	CDS	330387603	330387669	.	+	1	Parent=AAEL003287-RE
AaegL5_3	VEuPathDB	CDS	330399359	330401358	.	+	0	Parent=AAEL003287-RE
AaegL5_3	VEuPathDB	CDS	330401419	330401532	.	+	1	Parent=AAEL003287-RE
AaegL5_3	VEuPathDB	CDS	330401771	330401809	.	+	1	Parent=AAEL003287-RE
AaegL5_3	VEuPathDB	CDS	330402103	330402184	.	+	1	Parent=AAEL003287-RE
AaegL5_3	VEuPathDB	mRNA	330385672	330402749	.	+	.	ID=AAEL003287-RF;geneID=AAEL003287
AaegL5_3	VEuPathDB	exon	330385672	330385812	.	+	.	Parent=AAEL003287-RF
AaegL5_3	VEuPathDB	exon	330386052	330386191	.	+	.	Parent=AAEL003287-RF
AaegL5_3	VEuPathDB	exon	330386253	330386389	.	+	.	Parent=AAEL003287-RF
AaegL5_3	VEuPathDB	exon	330386560	330386839	.	+	.	Parent=AAEL003287-RF
AaegL5_3	VEuPathDB	exon	330387603	330387669	.	+	.	Parent=AAEL003287-RF
AaegL5_3	VEuPathDB	exon	330399359	330401358	.	+	.	Parent=AAEL003287-RF
AaegL5_3	VEuPathDB	exon	330401419	330401544	.	+	.	Parent=AAEL003287-RF
AaegL5_3	VEuPathDB	exon	330402103	330402749	.	+	.	Parent=AAEL003287-RF
AaegL5_3	VEuPathDB	CDS	330386058	330386191	.	+	0	Parent=AAEL003287-RF
AaegL5_3	VEuPathDB	CDS	330386253	330386389	.	+	1	Parent=AAEL003287-RF
AaegL5_3	VEuPathDB	CDS	330386560	330386839	.	+	2	Parent=AAEL003287-RF
AaegL5_3	VEuPathDB	CDS	330387603	330387669	.	+	1	Parent=AAEL003287-RF
AaegL5_3	VEuPathDB	CDS	330399359	330401358	.	+	0	Parent=AAEL003287-RF
AaegL5_3	VEuPathDB	CDS	330401419	330401536	.	+	1	Parent=AAEL003287-RF
AaegL5_3	VEuPathDB	mRNA	330385672	330402749	.	+	.	ID=AAEL003287-RG;geneID=AAEL003287
AaegL5_3	VEuPathDB	exon	330385672	330385812	.	+	.	Parent=AAEL003287-RG
AaegL5_3	VEuPathDB	exon	330386052	330386191	.	+	.	Parent=AAEL003287-RG
AaegL5_3	VEuPathDB	exon	330386253	330386389	.	+	.	Parent=AAEL003287-RG
AaegL5_3	VEuPathDB	exon	330386560	330386839	.	+	.	Parent=AAEL003287-RG
AaegL5_3	VEuPathDB	exon	330387603	330387669	.	+	.	Parent=AAEL003287-RG
AaegL5_3	VEuPathDB	exon	330399359	330401358	.	+	.	Parent=AAEL003287-RG
AaegL5_3	VEuPathDB	exon	330401419	330401544	.	+	.	Parent=AAEL003287-RG
AaegL5_3	VEuPathDB	exon	330402492	330402749	.	+	.	Parent=AAEL003287-RG
AaegL5_3	VEuPathDB	CDS	330386058	330386191	.	+	0	Parent=AAEL003287-RG
AaegL5_3	VEuPathDB	CDS	330386253	330386389	.	+	1	Parent=AAEL003287-RG
AaegL5_3	VEuPathDB	CDS	330386560	330386839	.	+	2	Parent=AAEL003287-RG
AaegL5_3	VEuPathDB	CDS	330387603	330387669	.	+	1	Parent=AAEL003287-RG
AaegL5_3	VEuPathDB	CDS	330399359	330401358	.	+	0	Parent=AAEL003287-RG
AaegL5_3	VEuPathDB	CDS	330401419	330401536	.	+	1	Parent=AAEL003287-RG
AaegL5_3	VEuPathDB	mRNA	330385754	330402749	.	+	.	ID=AAEL003287-RH;geneID=AAEL003287
AaegL5_3	VEuPathDB	exon	330385754	330385812	.	+	.	Parent=AAEL003287-RH
AaegL5_3	VEuPathDB	exon	330386052	330386191	.	+	.	Parent=AAEL003287-RH
AaegL5_3	VEuPathDB	exon	330386253	330386389	.	+	.	Parent=AAEL003287-RH
AaegL5_3	VEuPathDB	exon	330386560	330386839	.	+	.	Parent=AAEL003287-RH
AaegL5_3	VEuPathDB	exon	330387025	330387321	.	+	.	Parent=AAEL003287-RH
AaegL5_3	VEuPathDB	exon	330387603	330387669	.	+	.	Parent=AAEL003287-RH
AaegL5_3	VEuPathDB	exon	330399359	330401358	.	+	.	Parent=AAEL003287-RH
AaegL5_3	VEuPathDB	exon	330401419	330401532	.	+	.	Parent=AAEL003287-RH
AaegL5_3	VEuPathDB	exon	330401771	330401809	.	+	.	Parent=AAEL003287-RH
AaegL5_3	VEuPathDB	exon	330402103	330402749	.	+	.	Parent=AAEL003287-RH
AaegL5_3	VEuPathDB	CDS	330387305	330387321	.	+	0	Parent=AAEL003287-RH
AaegL5_3	VEuPathDB	CDS	330387603	330387669	.	+	1	Parent=AAEL003287-RH
AaegL5_3	VEuPathDB	CDS	330399359	330401358	.	+	0	Parent=AAEL003287-RH
AaegL5_3	VEuPathDB	CDS	330401419	330401532	.	+	1	Parent=AAEL003287-RH
AaegL5_3	VEuPathDB	CDS	330401771	330401809	.	+	1	Parent=AAEL003287-RH
AaegL5_3	VEuPathDB	CDS	330402103	330402184	.	+	1	Parent=AAEL003287-RH
AaegL5_3	VEuPathDB	mRNA	330418965	330441652	.	-	.	ID=AAEL003295-RB;geneID=AAEL003295
AaegL5_3	VEuPathDB	exon	330418965	330419854	.	-	.	Parent=AAEL003295-RB
AaegL5_3	VEuPathDB	exon	330419911	330420664	.	-	.	Parent=AAEL003295-RB
AaegL5_3	VEuPathDB	exon	330441361	330441652	.	-	.	Parent=AAEL003295-RB
AaegL5_3	VEuPathDB	CDS	330419061	330419854	.	-	2	Parent=AAEL003295-RB
AaegL5_3	VEuPathDB	CDS	330419911	330420664	.	-	0	Parent=AAEL003295-RB
AaegL5_3	VEuPathDB	CDS	330441361	330441510	.	-	0	Parent=AAEL003295-RB
AaegL5_3	VEuPathDB	mRNA	330418965	330441652	.	-	.	ID=AAEL003295-RC;geneID=AAEL003295
AaegL5_3	VEuPathDB	exon	330418965	330419854	.	-	.	Parent=AAEL003295-RC
AaegL5_3	VEuPathDB	exon	330419911	330420664	.	-	.	Parent=AAEL003295-RC
AaegL5_3	VEuPathDB	exon	330421048	330421074	.	-	.	Parent=AAEL003295-RC
AaegL5_3	VEuPathDB	exon	330441361	330441652	.	-	.	Parent=AAEL003295-RC
AaegL5_3	VEuPathDB	CDS	330419061	330419854	.	-	2	Parent=AAEL003295-RC
AaegL5_3	VEuPathDB	CDS	330419911	330420664	.	-	0	Parent=AAEL003295-RC
AaegL5_3	VEuPathDB	CDS	330421048	330421074	.	-	0	Parent=AAEL003295-RC
AaegL5_3	VEuPathDB	CDS	330441361	330441510	.	-	0	Parent=AAEL003295-RC
AaegL5_3	VEuPathDB	mRNA	330568216	330797249	.	+	.	ID=AAEL003322-RA;geneID=AAEL003322
AaegL5_3	VEuPathDB	exon	330568216	330569199	.	+	.	Parent=AAEL003322-RA
AaegL5_3	VEuPathDB	exon	330652501	330653176	.	+	.	Parent=AAEL003322-RA
AaegL5_3	VEuPathDB	exon	330662565	330662971	.	+	.	Parent=AAEL003322-RA
AaegL5_3	VEuPathDB	exon	330741320	330741447	.	+	.	Parent=AAEL003322-RA
AaegL5_3	VEuPathDB	exon	330758239	330758332	.	+	.	Parent=AAEL003322-RA
AaegL5_3	VEuPathDB	exon	330758623	330758939	.	+	.	Parent=AAEL003322-RA
AaegL5_3	VEuPathDB	exon	330758999	330759352	.	+	.	Parent=AAEL003322-RA
AaegL5_3	VEuPathDB	exon	330759594	330759674	.	+	.	Parent=AAEL003322-RA
AaegL5_3	VEuPathDB	exon	330779539	330779724	.	+	.	Parent=AAEL003322-RA
AaegL5_3	VEuPathDB	exon	330779809	330780061	.	+	.	Parent=AAEL003322-RA
AaegL5_3	VEuPathDB	exon	330794518	330794693	.	+	.	Parent=AAEL003322-RA
AaegL5_3	VEuPathDB	exon	330794757	330797249	.	+	.	Parent=AAEL003322-RA
AaegL5_3	VEuPathDB	CDS	330662758	330662971	.	+	0	Parent=AAEL003322-RA
AaegL5_3	VEuPathDB	CDS	330741320	330741447	.	+	2	Parent=AAEL003322-RA
AaegL5_3	VEuPathDB	CDS	330758239	330758332	.	+	0	Parent=AAEL003322-RA
AaegL5_3	VEuPathDB	CDS	330758623	330758939	.	+	2	Parent=AAEL003322-RA
AaegL5_3	VEuPathDB	CDS	330758999	330759352	.	+	0	Parent=AAEL003322-RA
AaegL5_3	VEuPathDB	CDS	330759594	330759674	.	+	0	Parent=AAEL003322-RA
AaegL5_3	VEuPathDB	CDS	330779539	330779724	.	+	0	Parent=AAEL003322-RA
AaegL5_3	VEuPathDB	CDS	330779809	330780061	.	+	0	Parent=AAEL003322-RA
AaegL5_3	VEuPathDB	CDS	330794518	330794693	.	+	2	Parent=AAEL003322-RA
AaegL5_3	VEuPathDB	CDS	330794757	330795389	.	+	0	Parent=AAEL003322-RA
AaegL5_3	VEuPathDB	mRNA	330568216	330797249	.	+	.	ID=AAEL003322-RB;geneID=AAEL003322
AaegL5_3	VEuPathDB	exon	330568216	330569199	.	+	.	Parent=AAEL003322-RB
AaegL5_3	VEuPathDB	exon	330652501	330653176	.	+	.	Parent=AAEL003322-RB
AaegL5_3	VEuPathDB	exon	330662583	330662971	.	+	.	Parent=AAEL003322-RB
AaegL5_3	VEuPathDB	exon	330741320	330741447	.	+	.	Parent=AAEL003322-RB
AaegL5_3	VEuPathDB	exon	330758239	330758332	.	+	.	Parent=AAEL003322-RB
AaegL5_3	VEuPathDB	exon	330758623	330758939	.	+	.	Parent=AAEL003322-RB
AaegL5_3	VEuPathDB	exon	330758999	330759352	.	+	.	Parent=AAEL003322-RB
AaegL5_3	VEuPathDB	exon	330759594	330759674	.	+	.	Parent=AAEL003322-RB
AaegL5_3	VEuPathDB	exon	330779539	330779724	.	+	.	Parent=AAEL003322-RB
AaegL5_3	VEuPathDB	exon	330779809	330780061	.	+	.	Parent=AAEL003322-RB
AaegL5_3	VEuPathDB	exon	330794518	330794693	.	+	.	Parent=AAEL003322-RB
AaegL5_3	VEuPathDB	exon	330794757	330797249	.	+	.	Parent=AAEL003322-RB
AaegL5_3	VEuPathDB	CDS	330662758	330662971	.	+	0	Parent=AAEL003322-RB
AaegL5_3	VEuPathDB	CDS	330741320	330741447	.	+	2	Parent=AAEL003322-RB
AaegL5_3	VEuPathDB	CDS	330758239	330758332	.	+	0	Parent=AAEL003322-RB
AaegL5_3	VEuPathDB	CDS	330758623	330758939	.	+	2	Parent=AAEL003322-RB
AaegL5_3	VEuPathDB	CDS	330758999	330759352	.	+	0	Parent=AAEL003322-RB
AaegL5_3	VEuPathDB	CDS	330759594	330759674	.	+	0	Parent=AAEL003322-RB
AaegL5_3	VEuPathDB	CDS	330779539	330779724	.	+	0	Parent=AAEL003322-RB
AaegL5_3	VEuPathDB	CDS	330779809	330780061	.	+	0	Parent=AAEL003322-RB
AaegL5_3	VEuPathDB	CDS	330794518	330794693	.	+	2	Parent=AAEL003322-RB
AaegL5_3	VEuPathDB	CDS	330794757	330795389	.	+	0	Parent=AAEL003322-RB
AaegL5_3	VEuPathDB	mRNA	330568216	330797249	.	+	.	ID=AAEL003322-RC;geneID=AAEL003322
AaegL5_3	VEuPathDB	exon	330568216	330569199	.	+	.	Parent=AAEL003322-RC
AaegL5_3	VEuPathDB	exon	330652501	330652989	.	+	.	Parent=AAEL003322-RC
AaegL5_3	VEuPathDB	exon	330662565	330662971	.	+	.	Parent=AAEL003322-RC
AaegL5_3	VEuPathDB	exon	330741320	330741447	.	+	.	Parent=AAEL003322-RC
AaegL5_3	VEuPathDB	exon	330758239	330758332	.	+	.	Parent=AAEL003322-RC
AaegL5_3	VEuPathDB	exon	330758623	330758939	.	+	.	Parent=AAEL003322-RC
AaegL5_3	VEuPathDB	exon	330758999	330759352	.	+	.	Parent=AAEL003322-RC
AaegL5_3	VEuPathDB	exon	330759594	330759674	.	+	.	Parent=AAEL003322-RC
AaegL5_3	VEuPathDB	exon	330779539	330779724	.	+	.	Parent=AAEL003322-RC
AaegL5_3	VEuPathDB	exon	330779809	330780061	.	+	.	Parent=AAEL003322-RC
AaegL5_3	VEuPathDB	exon	330794518	330794693	.	+	.	Parent=AAEL003322-RC
AaegL5_3	VEuPathDB	exon	330794757	330797249	.	+	.	Parent=AAEL003322-RC
AaegL5_3	VEuPathDB	CDS	330662758	330662971	.	+	0	Parent=AAEL003322-RC
AaegL5_3	VEuPathDB	CDS	330741320	330741447	.	+	2	Parent=AAEL003322-RC
AaegL5_3	VEuPathDB	CDS	330758239	330758332	.	+	0	Parent=AAEL003322-RC
AaegL5_3	VEuPathDB	CDS	330758623	330758939	.	+	2	Parent=AAEL003322-RC
AaegL5_3	VEuPathDB	CDS	330758999	330759352	.	+	0	Parent=AAEL003322-RC
AaegL5_3	VEuPathDB	CDS	330759594	330759674	.	+	0	Parent=AAEL003322-RC
AaegL5_3	VEuPathDB	CDS	330779539	330779724	.	+	0	Parent=AAEL003322-RC
AaegL5_3	VEuPathDB	CDS	330779809	330780061	.	+	0	Parent=AAEL003322-RC
AaegL5_3	VEuPathDB	CDS	330794518	330794693	.	+	2	Parent=AAEL003322-RC
AaegL5_3	VEuPathDB	CDS	330794757	330795389	.	+	0	Parent=AAEL003322-RC
AaegL5_3	VEuPathDB	mRNA	330568216	330797249	.	+	.	ID=AAEL003322-RD;geneID=AAEL003322
AaegL5_3	VEuPathDB	exon	330568216	330569199	.	+	.	Parent=AAEL003322-RD
AaegL5_3	VEuPathDB	exon	330652501	330652989	.	+	.	Parent=AAEL003322-RD
AaegL5_3	VEuPathDB	exon	330662583	330662971	.	+	.	Parent=AAEL003322-RD
AaegL5_3	VEuPathDB	exon	330741320	330741447	.	+	.	Parent=AAEL003322-RD
AaegL5_3	VEuPathDB	exon	330758239	330758332	.	+	.	Parent=AAEL003322-RD
AaegL5_3	VEuPathDB	exon	330758623	330758939	.	+	.	Parent=AAEL003322-RD
AaegL5_3	VEuPathDB	exon	330758999	330759352	.	+	.	Parent=AAEL003322-RD
AaegL5_3	VEuPathDB	exon	330759594	330759674	.	+	.	Parent=AAEL003322-RD
AaegL5_3	VEuPathDB	exon	330779539	330779724	.	+	.	Parent=AAEL003322-RD
AaegL5_3	VEuPathDB	exon	330779809	330780061	.	+	.	Parent=AAEL003322-RD
AaegL5_3	VEuPathDB	exon	330794518	330794693	.	+	.	Parent=AAEL003322-RD
AaegL5_3	VEuPathDB	exon	330794757	330797249	.	+	.	Parent=AAEL003322-RD
AaegL5_3	VEuPathDB	CDS	330662758	330662971	.	+	0	Parent=AAEL003322-RD
AaegL5_3	VEuPathDB	CDS	330741320	330741447	.	+	2	Parent=AAEL003322-RD
AaegL5_3	VEuPathDB	CDS	330758239	330758332	.	+	0	Parent=AAEL003322-RD
AaegL5_3	VEuPathDB	CDS	330758623	330758939	.	+	2	Parent=AAEL003322-RD
AaegL5_3	VEuPathDB	CDS	330758999	330759352	.	+	0	Parent=AAEL003322-RD
AaegL5_3	VEuPathDB	CDS	330759594	330759674	.	+	0	Parent=AAEL003322-RD
AaegL5_3	VEuPathDB	CDS	330779539	330779724	.	+	0	Parent=AAEL003322-RD
AaegL5_3	VEuPathDB	CDS	330779809	330780061	.	+	0	Parent=AAEL003322-RD
AaegL5_3	VEuPathDB	CDS	330794518	330794693	.	+	2	Parent=AAEL003322-RD
AaegL5_3	VEuPathDB	CDS	330794757	330795389	.	+	0	Parent=AAEL003322-RD
AaegL5_3	VEuPathDB	mRNA	330568216	330797249	.	+	.	ID=AAEL003322-RE;geneID=AAEL003322
AaegL5_3	VEuPathDB	exon	330568216	330569199	.	+	.	Parent=AAEL003322-RE
AaegL5_3	VEuPathDB	exon	330652501	330653176	.	+	.	Parent=AAEL003322-RE
AaegL5_3	VEuPathDB	exon	330662696	330662971	.	+	.	Parent=AAEL003322-RE
AaegL5_3	VEuPathDB	exon	330741320	330741447	.	+	.	Parent=AAEL003322-RE
AaegL5_3	VEuPathDB	exon	330758239	330758332	.	+	.	Parent=AAEL003322-RE
AaegL5_3	VEuPathDB	exon	330758623	330758939	.	+	.	Parent=AAEL003322-RE
AaegL5_3	VEuPathDB	exon	330758999	330759352	.	+	.	Parent=AAEL003322-RE
AaegL5_3	VEuPathDB	exon	330759594	330759674	.	+	.	Parent=AAEL003322-RE
AaegL5_3	VEuPathDB	exon	330779539	330779724	.	+	.	Parent=AAEL003322-RE
AaegL5_3	VEuPathDB	exon	330779809	330780061	.	+	.	Parent=AAEL003322-RE
AaegL5_3	VEuPathDB	exon	330794518	330794693	.	+	.	Parent=AAEL003322-RE
AaegL5_3	VEuPathDB	exon	330794757	330797249	.	+	.	Parent=AAEL003322-RE
AaegL5_3	VEuPathDB	CDS	330662758	330662971	.	+	0	Parent=AAEL003322-RE
AaegL5_3	VEuPathDB	CDS	330741320	330741447	.	+	2	Parent=AAEL003322-RE
AaegL5_3	VEuPathDB	CDS	330758239	330758332	.	+	0	Parent=AAEL003322-RE
AaegL5_3	VEuPathDB	CDS	330758623	330758939	.	+	2	Parent=AAEL003322-RE
AaegL5_3	VEuPathDB	CDS	330758999	330759352	.	+	0	Parent=AAEL003322-RE
AaegL5_3	VEuPathDB	CDS	330759594	330759674	.	+	0	Parent=AAEL003322-RE
AaegL5_3	VEuPathDB	CDS	330779539	330779724	.	+	0	Parent=AAEL003322-RE
AaegL5_3	VEuPathDB	CDS	330779809	330780061	.	+	0	Parent=AAEL003322-RE
AaegL5_3	VEuPathDB	CDS	330794518	330794693	.	+	2	Parent=AAEL003322-RE
AaegL5_3	VEuPathDB	CDS	330794757	330795389	.	+	0	Parent=AAEL003322-RE
AaegL5_3	VEuPathDB	lnc_RNA	330578178	330585363	.	-	.	ID=AAEL024308-RA;geneID=AAEL024308
AaegL5_3	VEuPathDB	exon	330578178	330580147	.	-	.	Parent=AAEL024308-RA
AaegL5_3	VEuPathDB	exon	330585225	330585363	.	-	.	Parent=AAEL024308-RA
AaegL5_3	VEuPathDB	lnc_RNA	330731916	330733368	.	-	.	ID=AAEL027248-RA;geneID=AAEL027248
AaegL5_3	VEuPathDB	exon	330731916	330732019	.	-	.	Parent=AAEL027248-RA
AaegL5_3	VEuPathDB	exon	330732760	330732897	.	-	.	Parent=AAEL027248-RA
AaegL5_3	VEuPathDB	exon	330732986	330733368	.	-	.	Parent=AAEL027248-RA
AaegL5_3	VEuPathDB	mRNA	330941028	330942038	.	+	.	ID=AAEL003284-RA;geneID=AAEL003284
AaegL5_3	VEuPathDB	exon	330941028	330941169	.	+	.	Parent=AAEL003284-RA
AaegL5_3	VEuPathDB	exon	330941234	330942038	.	+	.	Parent=AAEL003284-RA
AaegL5_3	VEuPathDB	CDS	330941113	330941169	.	+	0	Parent=AAEL003284-RA
AaegL5_3	VEuPathDB	CDS	330941234	330941902	.	+	0	Parent=AAEL003284-RA
AaegL5_3	VEuPathDB	tRNA	331041092	331041162	.	-	.	ID=AAEL028882-RA;geneID=AAEL028882
AaegL5_3	VEuPathDB	exon	331041092	331041162	.	-	.	Parent=AAEL028882-RA
AaegL5_3	VEuPathDB	mRNA	331149160	331349232	.	+	.	ID=AAEL023495-RC;geneID=AAEL023495
AaegL5_3	VEuPathDB	exon	331149160	331151275	.	+	.	Parent=AAEL023495-RC
AaegL5_3	VEuPathDB	exon	331237943	331238176	.	+	.	Parent=AAEL023495-RC
AaegL5_3	VEuPathDB	exon	331272266	331272406	.	+	.	Parent=AAEL023495-RC
AaegL5_3	VEuPathDB	exon	331348156	331348461	.	+	.	Parent=AAEL023495-RC
AaegL5_3	VEuPathDB	exon	331348533	331348717	.	+	.	Parent=AAEL023495-RC
AaegL5_3	VEuPathDB	exon	331348796	331349232	.	+	.	Parent=AAEL023495-RC
AaegL5_3	VEuPathDB	CDS	331151104	331151275	.	+	0	Parent=AAEL023495-RC
AaegL5_3	VEuPathDB	CDS	331237943	331238176	.	+	2	Parent=AAEL023495-RC
AaegL5_3	VEuPathDB	CDS	331272266	331272406	.	+	2	Parent=AAEL023495-RC
AaegL5_3	VEuPathDB	CDS	331348156	331348461	.	+	2	Parent=AAEL023495-RC
AaegL5_3	VEuPathDB	CDS	331348533	331348717	.	+	2	Parent=AAEL023495-RC
AaegL5_3	VEuPathDB	CDS	331348796	331349119	.	+	0	Parent=AAEL023495-RC
AaegL5_3	VEuPathDB	mRNA	331149160	331350559	.	+	.	ID=AAEL023495-RA;geneID=AAEL023495
AaegL5_3	VEuPathDB	exon	331149160	331151275	.	+	.	Parent=AAEL023495-RA
AaegL5_3	VEuPathDB	exon	331237943	331238176	.	+	.	Parent=AAEL023495-RA
AaegL5_3	VEuPathDB	exon	331272266	331272406	.	+	.	Parent=AAEL023495-RA
AaegL5_3	VEuPathDB	exon	331348156	331348461	.	+	.	Parent=AAEL023495-RA
AaegL5_3	VEuPathDB	exon	331348533	331348717	.	+	.	Parent=AAEL023495-RA
AaegL5_3	VEuPathDB	exon	331348779	331350559	.	+	.	Parent=AAEL023495-RA
AaegL5_3	VEuPathDB	CDS	331151104	331151275	.	+	0	Parent=AAEL023495-RA
AaegL5_3	VEuPathDB	CDS	331237943	331238176	.	+	2	Parent=AAEL023495-RA
AaegL5_3	VEuPathDB	CDS	331272266	331272406	.	+	2	Parent=AAEL023495-RA
AaegL5_3	VEuPathDB	CDS	331348156	331348461	.	+	2	Parent=AAEL023495-RA
AaegL5_3	VEuPathDB	CDS	331348533	331348717	.	+	2	Parent=AAEL023495-RA
AaegL5_3	VEuPathDB	CDS	331348779	331349363	.	+	0	Parent=AAEL023495-RA
AaegL5_3	VEuPathDB	mRNA	331149161	331350559	.	+	.	ID=AAEL023495-RB;geneID=AAEL023495
AaegL5_3	VEuPathDB	exon	331149161	331151275	.	+	.	Parent=AAEL023495-RB
AaegL5_3	VEuPathDB	exon	331237943	331238176	.	+	.	Parent=AAEL023495-RB
AaegL5_3	VEuPathDB	exon	331272266	331272406	.	+	.	Parent=AAEL023495-RB
AaegL5_3	VEuPathDB	exon	331348156	331348452	.	+	.	Parent=AAEL023495-RB
AaegL5_3	VEuPathDB	exon	331348533	331348717	.	+	.	Parent=AAEL023495-RB
AaegL5_3	VEuPathDB	exon	331348779	331350559	.	+	.	Parent=AAEL023495-RB
AaegL5_3	VEuPathDB	CDS	331151104	331151275	.	+	0	Parent=AAEL023495-RB
AaegL5_3	VEuPathDB	CDS	331237943	331238176	.	+	2	Parent=AAEL023495-RB
AaegL5_3	VEuPathDB	CDS	331272266	331272406	.	+	2	Parent=AAEL023495-RB
AaegL5_3	VEuPathDB	CDS	331348156	331348452	.	+	2	Parent=AAEL023495-RB
AaegL5_3	VEuPathDB	CDS	331348533	331348717	.	+	2	Parent=AAEL023495-RB
AaegL5_3	VEuPathDB	CDS	331348779	331349363	.	+	0	Parent=AAEL023495-RB
AaegL5_3	VEuPathDB	mRNA	331525081	332170554	.	+	.	ID=AAEL019654-RD;geneID=AAEL019654
AaegL5_3	VEuPathDB	exon	331525081	331525895	.	+	.	Parent=AAEL019654-RD
AaegL5_3	VEuPathDB	exon	331533073	331533953	.	+	.	Parent=AAEL019654-RD
AaegL5_3	VEuPathDB	exon	332119783	332120178	.	+	.	Parent=AAEL019654-RD
AaegL5_3	VEuPathDB	exon	332150256	332150576	.	+	.	Parent=AAEL019654-RD
AaegL5_3	VEuPathDB	exon	332156344	332157428	.	+	.	Parent=AAEL019654-RD
AaegL5_3	VEuPathDB	exon	332166473	332167276	.	+	.	Parent=AAEL019654-RD
AaegL5_3	VEuPathDB	exon	332167556	332167948	.	+	.	Parent=AAEL019654-RD
AaegL5_3	VEuPathDB	exon	332168484	332170554	.	+	.	Parent=AAEL019654-RD
AaegL5_3	VEuPathDB	CDS	331533604	331533953	.	+	0	Parent=AAEL019654-RD
AaegL5_3	VEuPathDB	CDS	332119783	332120178	.	+	1	Parent=AAEL019654-RD
AaegL5_3	VEuPathDB	CDS	332150256	332150576	.	+	1	Parent=AAEL019654-RD
AaegL5_3	VEuPathDB	CDS	332156344	332157428	.	+	1	Parent=AAEL019654-RD
AaegL5_3	VEuPathDB	CDS	332166473	332167276	.	+	2	Parent=AAEL019654-RD
AaegL5_3	VEuPathDB	CDS	332167556	332167948	.	+	2	Parent=AAEL019654-RD
AaegL5_3	VEuPathDB	CDS	332168484	332168944	.	+	2	Parent=AAEL019654-RD
AaegL5_3	VEuPathDB	mRNA	331525165	332170554	.	+	.	ID=AAEL019654-RF;geneID=AAEL019654
AaegL5_3	VEuPathDB	exon	331525165	331525916	.	+	.	Parent=AAEL019654-RF
AaegL5_3	VEuPathDB	exon	331533073	331533096	.	+	.	Parent=AAEL019654-RF
AaegL5_3	VEuPathDB	exon	331533224	331533953	.	+	.	Parent=AAEL019654-RF
AaegL5_3	VEuPathDB	exon	332119783	332120178	.	+	.	Parent=AAEL019654-RF
AaegL5_3	VEuPathDB	exon	332150256	332150576	.	+	.	Parent=AAEL019654-RF
AaegL5_3	VEuPathDB	exon	332156344	332157428	.	+	.	Parent=AAEL019654-RF
AaegL5_3	VEuPathDB	exon	332166473	332167276	.	+	.	Parent=AAEL019654-RF
AaegL5_3	VEuPathDB	exon	332167556	332167948	.	+	.	Parent=AAEL019654-RF
AaegL5_3	VEuPathDB	exon	332168484	332170554	.	+	.	Parent=AAEL019654-RF
AaegL5_3	VEuPathDB	CDS	331533604	331533953	.	+	0	Parent=AAEL019654-RF
AaegL5_3	VEuPathDB	CDS	332119783	332120178	.	+	1	Parent=AAEL019654-RF
AaegL5_3	VEuPathDB	CDS	332150256	332150576	.	+	1	Parent=AAEL019654-RF
AaegL5_3	VEuPathDB	CDS	332156344	332157428	.	+	1	Parent=AAEL019654-RF
AaegL5_3	VEuPathDB	CDS	332166473	332167276	.	+	2	Parent=AAEL019654-RF
AaegL5_3	VEuPathDB	CDS	332167556	332167948	.	+	2	Parent=AAEL019654-RF
AaegL5_3	VEuPathDB	CDS	332168484	332168944	.	+	2	Parent=AAEL019654-RF
AaegL5_3	VEuPathDB	mRNA	331525165	332170554	.	+	.	ID=AAEL019654-RG;geneID=AAEL019654
AaegL5_3	VEuPathDB	exon	331525165	331525895	.	+	.	Parent=AAEL019654-RG
AaegL5_3	VEuPathDB	exon	331533073	331533096	.	+	.	Parent=AAEL019654-RG
AaegL5_3	VEuPathDB	exon	331533224	331533953	.	+	.	Parent=AAEL019654-RG
AaegL5_3	VEuPathDB	exon	332119783	332120178	.	+	.	Parent=AAEL019654-RG
AaegL5_3	VEuPathDB	exon	332150256	332150576	.	+	.	Parent=AAEL019654-RG
AaegL5_3	VEuPathDB	exon	332156344	332157428	.	+	.	Parent=AAEL019654-RG
AaegL5_3	VEuPathDB	exon	332166473	332167276	.	+	.	Parent=AAEL019654-RG
AaegL5_3	VEuPathDB	exon	332167556	332167948	.	+	.	Parent=AAEL019654-RG
AaegL5_3	VEuPathDB	exon	332168484	332170554	.	+	.	Parent=AAEL019654-RG
AaegL5_3	VEuPathDB	CDS	331533604	331533953	.	+	0	Parent=AAEL019654-RG
AaegL5_3	VEuPathDB	CDS	332119783	332120178	.	+	1	Parent=AAEL019654-RG
AaegL5_3	VEuPathDB	CDS	332150256	332150576	.	+	1	Parent=AAEL019654-RG
AaegL5_3	VEuPathDB	CDS	332156344	332157428	.	+	1	Parent=AAEL019654-RG
AaegL5_3	VEuPathDB	CDS	332166473	332167276	.	+	2	Parent=AAEL019654-RG
AaegL5_3	VEuPathDB	CDS	332167556	332167948	.	+	2	Parent=AAEL019654-RG
AaegL5_3	VEuPathDB	CDS	332168484	332168944	.	+	2	Parent=AAEL019654-RG
AaegL5_3	VEuPathDB	mRNA	331525165	332170554	.	+	.	ID=AAEL019654-RH;geneID=AAEL019654
AaegL5_3	VEuPathDB	exon	331525165	331525631	.	+	.	Parent=AAEL019654-RH
AaegL5_3	VEuPathDB	exon	331533073	331533953	.	+	.	Parent=AAEL019654-RH
AaegL5_3	VEuPathDB	exon	332119783	332120178	.	+	.	Parent=AAEL019654-RH
AaegL5_3	VEuPathDB	exon	332150256	332150576	.	+	.	Parent=AAEL019654-RH
AaegL5_3	VEuPathDB	exon	332156344	332157428	.	+	.	Parent=AAEL019654-RH
AaegL5_3	VEuPathDB	exon	332166473	332167276	.	+	.	Parent=AAEL019654-RH
AaegL5_3	VEuPathDB	exon	332167556	332167948	.	+	.	Parent=AAEL019654-RH
AaegL5_3	VEuPathDB	exon	332168484	332170554	.	+	.	Parent=AAEL019654-RH
AaegL5_3	VEuPathDB	CDS	331533604	331533953	.	+	0	Parent=AAEL019654-RH
AaegL5_3	VEuPathDB	CDS	332119783	332120178	.	+	1	Parent=AAEL019654-RH
AaegL5_3	VEuPathDB	CDS	332150256	332150576	.	+	1	Parent=AAEL019654-RH
AaegL5_3	VEuPathDB	CDS	332156344	332157428	.	+	1	Parent=AAEL019654-RH
AaegL5_3	VEuPathDB	CDS	332166473	332167276	.	+	2	Parent=AAEL019654-RH
AaegL5_3	VEuPathDB	CDS	332167556	332167948	.	+	2	Parent=AAEL019654-RH
AaegL5_3	VEuPathDB	CDS	332168484	332168944	.	+	2	Parent=AAEL019654-RH
AaegL5_3	VEuPathDB	mRNA	331525165	332170554	.	+	.	ID=AAEL019654-RI;geneID=AAEL019654
AaegL5_3	VEuPathDB	exon	331525165	331525916	.	+	.	Parent=AAEL019654-RI
AaegL5_3	VEuPathDB	exon	331533073	331533953	.	+	.	Parent=AAEL019654-RI
AaegL5_3	VEuPathDB	exon	332119783	332120178	.	+	.	Parent=AAEL019654-RI
AaegL5_3	VEuPathDB	exon	332150256	332150576	.	+	.	Parent=AAEL019654-RI
AaegL5_3	VEuPathDB	exon	332156344	332157428	.	+	.	Parent=AAEL019654-RI
AaegL5_3	VEuPathDB	exon	332166473	332167276	.	+	.	Parent=AAEL019654-RI
AaegL5_3	VEuPathDB	exon	332167556	332167948	.	+	.	Parent=AAEL019654-RI
AaegL5_3	VEuPathDB	exon	332168484	332170554	.	+	.	Parent=AAEL019654-RI
AaegL5_3	VEuPathDB	CDS	331533604	331533953	.	+	0	Parent=AAEL019654-RI
AaegL5_3	VEuPathDB	CDS	332119783	332120178	.	+	1	Parent=AAEL019654-RI
AaegL5_3	VEuPathDB	CDS	332150256	332150576	.	+	1	Parent=AAEL019654-RI
AaegL5_3	VEuPathDB	CDS	332156344	332157428	.	+	1	Parent=AAEL019654-RI
AaegL5_3	VEuPathDB	CDS	332166473	332167276	.	+	2	Parent=AAEL019654-RI
AaegL5_3	VEuPathDB	CDS	332167556	332167948	.	+	2	Parent=AAEL019654-RI
AaegL5_3	VEuPathDB	CDS	332168484	332168944	.	+	2	Parent=AAEL019654-RI
AaegL5_3	VEuPathDB	mRNA	331685907	332170554	.	+	.	ID=AAEL019654-RC;geneID=AAEL019654
AaegL5_3	VEuPathDB	exon	331685907	331686845	.	+	.	Parent=AAEL019654-RC
AaegL5_3	VEuPathDB	exon	332119783	332120178	.	+	.	Parent=AAEL019654-RC
AaegL5_3	VEuPathDB	exon	332150256	332150576	.	+	.	Parent=AAEL019654-RC
AaegL5_3	VEuPathDB	exon	332156344	332157428	.	+	.	Parent=AAEL019654-RC
AaegL5_3	VEuPathDB	exon	332166473	332167276	.	+	.	Parent=AAEL019654-RC
AaegL5_3	VEuPathDB	exon	332167556	332167948	.	+	.	Parent=AAEL019654-RC
AaegL5_3	VEuPathDB	exon	332168484	332170554	.	+	.	Parent=AAEL019654-RC
AaegL5_3	VEuPathDB	CDS	331686613	331686845	.	+	0	Parent=AAEL019654-RC
AaegL5_3	VEuPathDB	CDS	332119783	332120178	.	+	1	Parent=AAEL019654-RC
AaegL5_3	VEuPathDB	CDS	332150256	332150576	.	+	1	Parent=AAEL019654-RC
AaegL5_3	VEuPathDB	CDS	332156344	332157428	.	+	1	Parent=AAEL019654-RC
AaegL5_3	VEuPathDB	CDS	332166473	332167276	.	+	2	Parent=AAEL019654-RC
AaegL5_3	VEuPathDB	CDS	332167556	332167948	.	+	2	Parent=AAEL019654-RC
AaegL5_3	VEuPathDB	CDS	332168484	332168944	.	+	2	Parent=AAEL019654-RC
AaegL5_3	VEuPathDB	lnc_RNA	331734196	331735516	.	+	.	ID=AAEL023237-RA;geneID=AAEL023237
AaegL5_3	VEuPathDB	exon	331734196	331734675	.	+	.	Parent=AAEL023237-RA
AaegL5_3	VEuPathDB	exon	331734755	331735516	.	+	.	Parent=AAEL023237-RA
AaegL5_3	VEuPathDB	lnc_RNA	331743044	331744444	.	+	.	ID=AAEL020541-RA;geneID=AAEL020541
AaegL5_3	VEuPathDB	exon	331743044	331743603	.	+	.	Parent=AAEL020541-RA
AaegL5_3	VEuPathDB	exon	331743683	331744444	.	+	.	Parent=AAEL020541-RA
AaegL5_3	VEuPathDB	mRNA	331813645	331814990	.	+	.	ID=AAEL019655-RA;geneID=AAEL019655
AaegL5_3	VEuPathDB	exon	331813645	331813812	.	+	.	Parent=AAEL019655-RA
AaegL5_3	VEuPathDB	exon	331813881	331814138	.	+	.	Parent=AAEL019655-RA
AaegL5_3	VEuPathDB	exon	331814311	331814990	.	+	.	Parent=AAEL019655-RA
AaegL5_3	VEuPathDB	CDS	331813798	331813812	.	+	0	Parent=AAEL019655-RA
AaegL5_3	VEuPathDB	CDS	331813881	331814138	.	+	0	Parent=AAEL019655-RA
AaegL5_3	VEuPathDB	CDS	331814311	331814820	.	+	0	Parent=AAEL019655-RA
AaegL5_3	VEuPathDB	mRNA	331846020	332170554	.	+	.	ID=AAEL019654-RB;geneID=AAEL019654
AaegL5_3	VEuPathDB	exon	331846020	331846877	.	+	.	Parent=AAEL019654-RB
AaegL5_3	VEuPathDB	exon	331951757	331953020	.	+	.	Parent=AAEL019654-RB
AaegL5_3	VEuPathDB	exon	332119783	332120178	.	+	.	Parent=AAEL019654-RB
AaegL5_3	VEuPathDB	exon	332150256	332150576	.	+	.	Parent=AAEL019654-RB
AaegL5_3	VEuPathDB	exon	332156344	332157428	.	+	.	Parent=AAEL019654-RB
AaegL5_3	VEuPathDB	exon	332166473	332167276	.	+	.	Parent=AAEL019654-RB
AaegL5_3	VEuPathDB	exon	332167556	332167948	.	+	.	Parent=AAEL019654-RB
AaegL5_3	VEuPathDB	exon	332168484	332170554	.	+	.	Parent=AAEL019654-RB
AaegL5_3	VEuPathDB	CDS	331952401	331953020	.	+	0	Parent=AAEL019654-RB
AaegL5_3	VEuPathDB	CDS	332119783	332120178	.	+	1	Parent=AAEL019654-RB
AaegL5_3	VEuPathDB	CDS	332150256	332150576	.	+	1	Parent=AAEL019654-RB
AaegL5_3	VEuPathDB	CDS	332156344	332157428	.	+	1	Parent=AAEL019654-RB
AaegL5_3	VEuPathDB	CDS	332166473	332167276	.	+	2	Parent=AAEL019654-RB
AaegL5_3	VEuPathDB	CDS	332167556	332167948	.	+	2	Parent=AAEL019654-RB
AaegL5_3	VEuPathDB	CDS	332168484	332168944	.	+	2	Parent=AAEL019654-RB
AaegL5_3	VEuPathDB	mRNA	331846020	332170554	.	+	.	ID=AAEL019654-RJ;geneID=AAEL019654
AaegL5_3	VEuPathDB	exon	331846020	331846877	.	+	.	Parent=AAEL019654-RJ
AaegL5_3	VEuPathDB	exon	331951757	331953020	.	+	.	Parent=AAEL019654-RJ
AaegL5_3	VEuPathDB	exon	332150256	332150576	.	+	.	Parent=AAEL019654-RJ
AaegL5_3	VEuPathDB	exon	332156344	332157428	.	+	.	Parent=AAEL019654-RJ
AaegL5_3	VEuPathDB	exon	332166473	332167276	.	+	.	Parent=AAEL019654-RJ
AaegL5_3	VEuPathDB	exon	332167556	332167948	.	+	.	Parent=AAEL019654-RJ
AaegL5_3	VEuPathDB	exon	332168484	332170554	.	+	.	Parent=AAEL019654-RJ
AaegL5_3	VEuPathDB	CDS	331952401	331953020	.	+	0	Parent=AAEL019654-RJ
AaegL5_3	VEuPathDB	CDS	332150256	332150576	.	+	1	Parent=AAEL019654-RJ
AaegL5_3	VEuPathDB	CDS	332156344	332157428	.	+	1	Parent=AAEL019654-RJ
AaegL5_3	VEuPathDB	CDS	332166473	332167276	.	+	2	Parent=AAEL019654-RJ
AaegL5_3	VEuPathDB	CDS	332167556	332167948	.	+	2	Parent=AAEL019654-RJ
AaegL5_3	VEuPathDB	CDS	332168484	332168944	.	+	2	Parent=AAEL019654-RJ
AaegL5_3	VEuPathDB	lnc_RNA	331978157	332012651	.	+	.	ID=AAEL021749-RA;geneID=AAEL021749
AaegL5_3	VEuPathDB	exon	331978157	331978588	.	+	.	Parent=AAEL021749-RA
AaegL5_3	VEuPathDB	exon	331978684	331978751	.	+	.	Parent=AAEL021749-RA
AaegL5_3	VEuPathDB	exon	332012330	332012651	.	+	.	Parent=AAEL021749-RA
AaegL5_3	VEuPathDB	mRNA	332108387	332170554	.	+	.	ID=AAEL019654-RE;geneID=AAEL019654
AaegL5_3	VEuPathDB	exon	332108387	332109270	.	+	.	Parent=AAEL019654-RE
AaegL5_3	VEuPathDB	exon	332119783	332120178	.	+	.	Parent=AAEL019654-RE
AaegL5_3	VEuPathDB	exon	332150256	332150576	.	+	.	Parent=AAEL019654-RE
AaegL5_3	VEuPathDB	exon	332156344	332157428	.	+	.	Parent=AAEL019654-RE
AaegL5_3	VEuPathDB	exon	332166473	332167276	.	+	.	Parent=AAEL019654-RE
AaegL5_3	VEuPathDB	exon	332167556	332167948	.	+	.	Parent=AAEL019654-RE
AaegL5_3	VEuPathDB	exon	332168484	332170554	.	+	.	Parent=AAEL019654-RE
AaegL5_3	VEuPathDB	CDS	332109248	332109270	.	+	0	Parent=AAEL019654-RE
AaegL5_3	VEuPathDB	CDS	332119783	332120178	.	+	1	Parent=AAEL019654-RE
AaegL5_3	VEuPathDB	CDS	332150256	332150576	.	+	1	Parent=AAEL019654-RE
AaegL5_3	VEuPathDB	CDS	332156344	332157428	.	+	1	Parent=AAEL019654-RE
AaegL5_3	VEuPathDB	CDS	332166473	332167276	.	+	2	Parent=AAEL019654-RE
AaegL5_3	VEuPathDB	CDS	332167556	332167948	.	+	2	Parent=AAEL019654-RE
AaegL5_3	VEuPathDB	CDS	332168484	332168944	.	+	2	Parent=AAEL019654-RE
AaegL5_3	VEuPathDB	mRNA	332108387	332170554	.	+	.	ID=AAEL019654-RL;geneID=AAEL019654
AaegL5_3	VEuPathDB	exon	332108387	332109834	.	+	.	Parent=AAEL019654-RL
AaegL5_3	VEuPathDB	exon	332119783	332120178	.	+	.	Parent=AAEL019654-RL
AaegL5_3	VEuPathDB	exon	332150256	332150576	.	+	.	Parent=AAEL019654-RL
AaegL5_3	VEuPathDB	exon	332156344	332157428	.	+	.	Parent=AAEL019654-RL
AaegL5_3	VEuPathDB	exon	332166473	332167276	.	+	.	Parent=AAEL019654-RL
AaegL5_3	VEuPathDB	exon	332167556	332167948	.	+	.	Parent=AAEL019654-RL
AaegL5_3	VEuPathDB	exon	332168484	332170554	.	+	.	Parent=AAEL019654-RL
AaegL5_3	VEuPathDB	CDS	332109797	332109834	.	+	0	Parent=AAEL019654-RL
AaegL5_3	VEuPathDB	CDS	332119783	332120178	.	+	1	Parent=AAEL019654-RL
AaegL5_3	VEuPathDB	CDS	332150256	332150576	.	+	1	Parent=AAEL019654-RL
AaegL5_3	VEuPathDB	CDS	332156344	332157428	.	+	1	Parent=AAEL019654-RL
AaegL5_3	VEuPathDB	CDS	332166473	332167276	.	+	2	Parent=AAEL019654-RL
AaegL5_3	VEuPathDB	CDS	332167556	332167948	.	+	2	Parent=AAEL019654-RL
AaegL5_3	VEuPathDB	CDS	332168484	332168944	.	+	2	Parent=AAEL019654-RL
AaegL5_3	VEuPathDB	mRNA	332135369	332170554	.	+	.	ID=AAEL019654-RK;geneID=AAEL019654
AaegL5_3	VEuPathDB	exon	332135369	332136030	.	+	.	Parent=AAEL019654-RK
AaegL5_3	VEuPathDB	exon	332142304	332143090	.	+	.	Parent=AAEL019654-RK
AaegL5_3	VEuPathDB	exon	332150256	332150576	.	+	.	Parent=AAEL019654-RK
AaegL5_3	VEuPathDB	exon	332156344	332157428	.	+	.	Parent=AAEL019654-RK
AaegL5_3	VEuPathDB	exon	332166473	332167276	.	+	.	Parent=AAEL019654-RK
AaegL5_3	VEuPathDB	exon	332167556	332167948	.	+	.	Parent=AAEL019654-RK
AaegL5_3	VEuPathDB	exon	332168484	332170554	.	+	.	Parent=AAEL019654-RK
AaegL5_3	VEuPathDB	CDS	332142633	332143090	.	+	0	Parent=AAEL019654-RK
AaegL5_3	VEuPathDB	CDS	332150256	332150576	.	+	1	Parent=AAEL019654-RK
AaegL5_3	VEuPathDB	CDS	332156344	332157428	.	+	1	Parent=AAEL019654-RK
AaegL5_3	VEuPathDB	CDS	332166473	332167276	.	+	2	Parent=AAEL019654-RK
AaegL5_3	VEuPathDB	CDS	332167556	332167948	.	+	2	Parent=AAEL019654-RK
AaegL5_3	VEuPathDB	CDS	332168484	332168944	.	+	2	Parent=AAEL019654-RK
AaegL5_3	VEuPathDB	mRNA	332141652	332170554	.	+	.	ID=AAEL019654-RA;geneID=AAEL019654
AaegL5_3	VEuPathDB	exon	332141652	332143090	.	+	.	Parent=AAEL019654-RA
AaegL5_3	VEuPathDB	exon	332150256	332150576	.	+	.	Parent=AAEL019654-RA
AaegL5_3	VEuPathDB	exon	332156344	332157428	.	+	.	Parent=AAEL019654-RA
AaegL5_3	VEuPathDB	exon	332166473	332167276	.	+	.	Parent=AAEL019654-RA
AaegL5_3	VEuPathDB	exon	332167556	332167948	.	+	.	Parent=AAEL019654-RA
AaegL5_3	VEuPathDB	exon	332168484	332170554	.	+	.	Parent=AAEL019654-RA
AaegL5_3	VEuPathDB	CDS	332142633	332143090	.	+	0	Parent=AAEL019654-RA
AaegL5_3	VEuPathDB	CDS	332150256	332150576	.	+	1	Parent=AAEL019654-RA
AaegL5_3	VEuPathDB	CDS	332156344	332157428	.	+	1	Parent=AAEL019654-RA
AaegL5_3	VEuPathDB	CDS	332166473	332167276	.	+	2	Parent=AAEL019654-RA
AaegL5_3	VEuPathDB	CDS	332167556	332167948	.	+	2	Parent=AAEL019654-RA
AaegL5_3	VEuPathDB	CDS	332168484	332168944	.	+	2	Parent=AAEL019654-RA
AaegL5_3	VEuPathDB	mRNA	332179740	332192437	.	-	.	ID=AAEL018055-RD;geneID=AAEL018055
AaegL5_3	VEuPathDB	exon	332179740	332181198	.	-	.	Parent=AAEL018055-RD
AaegL5_3	VEuPathDB	exon	332185988	332187361	.	-	.	Parent=AAEL018055-RD
AaegL5_3	VEuPathDB	exon	332192005	332192128	.	-	.	Parent=AAEL018055-RD
AaegL5_3	VEuPathDB	exon	332192254	332192437	.	-	.	Parent=AAEL018055-RD
AaegL5_3	VEuPathDB	CDS	332180245	332181198	.	-	0	Parent=AAEL018055-RD
AaegL5_3	VEuPathDB	CDS	332185988	332187361	.	-	0	Parent=AAEL018055-RD
AaegL5_3	VEuPathDB	CDS	332192005	332192128	.	-	1	Parent=AAEL018055-RD
AaegL5_3	VEuPathDB	CDS	332192254	332192258	.	-	0	Parent=AAEL018055-RD
AaegL5_3	VEuPathDB	mRNA	332179740	332192719	.	-	.	ID=AAEL018055-RB;geneID=AAEL018055
AaegL5_3	VEuPathDB	exon	332179740	332181198	.	-	.	Parent=AAEL018055-RB
AaegL5_3	VEuPathDB	exon	332185988	332187361	.	-	.	Parent=AAEL018055-RB
AaegL5_3	VEuPathDB	exon	332192005	332192128	.	-	.	Parent=AAEL018055-RB
AaegL5_3	VEuPathDB	exon	332192590	332192719	.	-	.	Parent=AAEL018055-RB
AaegL5_3	VEuPathDB	CDS	332180245	332181198	.	-	0	Parent=AAEL018055-RB
AaegL5_3	VEuPathDB	CDS	332185988	332187358	.	-	0	Parent=AAEL018055-RB
AaegL5_3	VEuPathDB	mRNA	332179740	332193116	.	-	.	ID=AAEL018055-RE;geneID=AAEL018055
AaegL5_3	VEuPathDB	exon	332179740	332181198	.	-	.	Parent=AAEL018055-RE
AaegL5_3	VEuPathDB	exon	332185988	332187361	.	-	.	Parent=AAEL018055-RE
AaegL5_3	VEuPathDB	exon	332192005	332192128	.	-	.	Parent=AAEL018055-RE
AaegL5_3	VEuPathDB	exon	332192717	332193116	.	-	.	Parent=AAEL018055-RE
AaegL5_3	VEuPathDB	CDS	332180245	332181198	.	-	0	Parent=AAEL018055-RE
AaegL5_3	VEuPathDB	CDS	332185988	332187361	.	-	0	Parent=AAEL018055-RE
AaegL5_3	VEuPathDB	CDS	332192005	332192128	.	-	1	Parent=AAEL018055-RE
AaegL5_3	VEuPathDB	CDS	332192717	332192721	.	-	0	Parent=AAEL018055-RE
AaegL5_3	VEuPathDB	mRNA	332179740	332194879	.	-	.	ID=AAEL018055-RC;geneID=AAEL018055
AaegL5_3	VEuPathDB	exon	332179740	332181198	.	-	.	Parent=AAEL018055-RC
AaegL5_3	VEuPathDB	exon	332185988	332187361	.	-	.	Parent=AAEL018055-RC
AaegL5_3	VEuPathDB	exon	332192005	332192128	.	-	.	Parent=AAEL018055-RC
AaegL5_3	VEuPathDB	exon	332194603	332194879	.	-	.	Parent=AAEL018055-RC
AaegL5_3	VEuPathDB	CDS	332180245	332181198	.	-	0	Parent=AAEL018055-RC
AaegL5_3	VEuPathDB	CDS	332185988	332187361	.	-	0	Parent=AAEL018055-RC
AaegL5_3	VEuPathDB	CDS	332192005	332192128	.	-	1	Parent=AAEL018055-RC
AaegL5_3	VEuPathDB	CDS	332194603	332194643	.	-	0	Parent=AAEL018055-RC
AaegL5_3	VEuPathDB	mRNA	332179740	332202387	.	-	.	ID=AAEL018055-RA;geneID=AAEL018055
AaegL5_3	VEuPathDB	exon	332179740	332181198	.	-	.	Parent=AAEL018055-RA
AaegL5_3	VEuPathDB	exon	332185988	332187361	.	-	.	Parent=AAEL018055-RA
AaegL5_3	VEuPathDB	exon	332192005	332192128	.	-	.	Parent=AAEL018055-RA
AaegL5_3	VEuPathDB	exon	332201771	332202387	.	-	.	Parent=AAEL018055-RA
AaegL5_3	VEuPathDB	CDS	332180245	332181198	.	-	0	Parent=AAEL018055-RA
AaegL5_3	VEuPathDB	CDS	332185988	332187361	.	-	0	Parent=AAEL018055-RA
AaegL5_3	VEuPathDB	CDS	332192005	332192128	.	-	1	Parent=AAEL018055-RA
AaegL5_3	VEuPathDB	CDS	332201771	332202204	.	-	0	Parent=AAEL018055-RA
AaegL5_3	VEuPathDB	lnc_RNA	332187872	332189196	.	+	.	ID=AAEL026311-RA;geneID=AAEL026311
AaegL5_3	VEuPathDB	exon	332187872	332188259	.	+	.	Parent=AAEL026311-RA
AaegL5_3	VEuPathDB	exon	332188316	332188387	.	+	.	Parent=AAEL026311-RA
AaegL5_3	VEuPathDB	exon	332188447	332189196	.	+	.	Parent=AAEL026311-RA
AaegL5_3	VEuPathDB	mRNA	332224991	332237567	.	+	.	ID=AAEL000883-RB;geneID=AAEL000883
AaegL5_3	VEuPathDB	exon	332224991	332225473	.	+	.	Parent=AAEL000883-RB
AaegL5_3	VEuPathDB	exon	332232521	332233621	.	+	.	Parent=AAEL000883-RB
AaegL5_3	VEuPathDB	exon	332236506	332237567	.	+	.	Parent=AAEL000883-RB
AaegL5_3	VEuPathDB	CDS	332232533	332233519	.	+	0	Parent=AAEL000883-RB
AaegL5_3	VEuPathDB	mRNA	332256183	332267457	.	+	.	ID=AAEL000857-RA;geneID=AAEL000857
AaegL5_3	VEuPathDB	exon	332256183	332256410	.	+	.	Parent=AAEL000857-RA
AaegL5_3	VEuPathDB	exon	332258152	332258389	.	+	.	Parent=AAEL000857-RA
AaegL5_3	VEuPathDB	exon	332262460	332264259	.	+	.	Parent=AAEL000857-RA
AaegL5_3	VEuPathDB	exon	332265810	332267457	.	+	.	Parent=AAEL000857-RA
AaegL5_3	VEuPathDB	CDS	332256370	332256410	.	+	0	Parent=AAEL000857-RA
AaegL5_3	VEuPathDB	CDS	332258152	332258389	.	+	1	Parent=AAEL000857-RA
AaegL5_3	VEuPathDB	CDS	332262460	332264259	.	+	0	Parent=AAEL000857-RA
AaegL5_3	VEuPathDB	CDS	332265810	332265842	.	+	0	Parent=AAEL000857-RA
AaegL5_3	VEuPathDB	mRNA	332257949	332267457	.	+	.	ID=AAEL000857-RB;geneID=AAEL000857
AaegL5_3	VEuPathDB	exon	332257949	332258066	.	+	.	Parent=AAEL000857-RB
AaegL5_3	VEuPathDB	exon	332258152	332258389	.	+	.	Parent=AAEL000857-RB
AaegL5_3	VEuPathDB	exon	332262460	332264259	.	+	.	Parent=AAEL000857-RB
AaegL5_3	VEuPathDB	exon	332265810	332267457	.	+	.	Parent=AAEL000857-RB
AaegL5_3	VEuPathDB	CDS	332258264	332258389	.	+	0	Parent=AAEL000857-RB
AaegL5_3	VEuPathDB	CDS	332262460	332264259	.	+	0	Parent=AAEL000857-RB
AaegL5_3	VEuPathDB	CDS	332265810	332265842	.	+	0	Parent=AAEL000857-RB
AaegL5_3	VEuPathDB	mRNA	332270329	332271832	.	-	.	ID=AAEL000875-RA;geneID=AAEL000875
AaegL5_3	VEuPathDB	exon	332270329	332271665	.	-	.	Parent=AAEL000875-RA
AaegL5_3	VEuPathDB	exon	332271726	332271832	.	-	.	Parent=AAEL000875-RA
AaegL5_3	VEuPathDB	CDS	332270395	332271660	.	-	0	Parent=AAEL000875-RA
AaegL5_3	VEuPathDB	mRNA	332272073	332272699	.	-	.	ID=AAEL026853-RA;geneID=AAEL026853
AaegL5_3	VEuPathDB	exon	332272073	332272699	.	-	.	Parent=AAEL026853-RA
AaegL5_3	VEuPathDB	CDS	332272073	332272699	.	-	0	Parent=AAEL026853-RA
AaegL5_3	VEuPathDB	mRNA	332273917	332279926	.	+	.	ID=AAEL000900-RB;geneID=AAEL000900
AaegL5_3	VEuPathDB	exon	332273917	332274220	.	+	.	Parent=AAEL000900-RB
AaegL5_3	VEuPathDB	exon	332274285	332274464	.	+	.	Parent=AAEL000900-RB
AaegL5_3	VEuPathDB	exon	332277694	332278345	.	+	.	Parent=AAEL000900-RB
AaegL5_3	VEuPathDB	exon	332278641	332279549	.	+	.	Parent=AAEL000900-RB
AaegL5_3	VEuPathDB	exon	332279606	332279926	.	+	.	Parent=AAEL000900-RB
AaegL5_3	VEuPathDB	CDS	332274125	332274220	.	+	0	Parent=AAEL000900-RB
AaegL5_3	VEuPathDB	CDS	332274285	332274464	.	+	0	Parent=AAEL000900-RB
AaegL5_3	VEuPathDB	CDS	332277694	332278345	.	+	0	Parent=AAEL000900-RB
AaegL5_3	VEuPathDB	CDS	332278641	332279549	.	+	2	Parent=AAEL000900-RB
AaegL5_3	VEuPathDB	CDS	332279606	332279817	.	+	2	Parent=AAEL000900-RB
AaegL5_3	VEuPathDB	mRNA	332296640	332298390	.	+	.	ID=AAEL000911-RA;geneID=AAEL000911
AaegL5_3	VEuPathDB	exon	332296640	332298390	.	+	.	Parent=AAEL000911-RA
AaegL5_3	VEuPathDB	CDS	332296722	332298194	.	+	0	Parent=AAEL000911-RA
AaegL5_3	VEuPathDB	mRNA	332306079	332414084	.	-	.	ID=AAEL000874-RF;geneID=AAEL000874
AaegL5_3	VEuPathDB	exon	332306079	332307847	.	-	.	Parent=AAEL000874-RF
AaegL5_3	VEuPathDB	exon	332313559	332315050	.	-	.	Parent=AAEL000874-RF
AaegL5_3	VEuPathDB	exon	332315109	332315519	.	-	.	Parent=AAEL000874-RF
AaegL5_3	VEuPathDB	exon	332315711	332315913	.	-	.	Parent=AAEL000874-RF
AaegL5_3	VEuPathDB	exon	332333702	332334946	.	-	.	Parent=AAEL000874-RF
AaegL5_3	VEuPathDB	exon	332413083	332414084	.	-	.	Parent=AAEL000874-RF
AaegL5_3	VEuPathDB	CDS	332306981	332307847	.	-	0	Parent=AAEL000874-RF
AaegL5_3	VEuPathDB	CDS	332313559	332315050	.	-	1	Parent=AAEL000874-RF
AaegL5_3	VEuPathDB	CDS	332315109	332315519	.	-	1	Parent=AAEL000874-RF
AaegL5_3	VEuPathDB	CDS	332315711	332315913	.	-	0	Parent=AAEL000874-RF
AaegL5_3	VEuPathDB	CDS	332333702	332334928	.	-	0	Parent=AAEL000874-RF
AaegL5_3	VEuPathDB	mRNA	332306240	332349612	.	-	.	ID=AAEL000874-RD;geneID=AAEL000874
AaegL5_3	VEuPathDB	exon	332306240	332307847	.	-	.	Parent=AAEL000874-RD
AaegL5_3	VEuPathDB	exon	332313559	332315050	.	-	.	Parent=AAEL000874-RD
AaegL5_3	VEuPathDB	exon	332315109	332315519	.	-	.	Parent=AAEL000874-RD
AaegL5_3	VEuPathDB	exon	332315711	332315913	.	-	.	Parent=AAEL000874-RD
AaegL5_3	VEuPathDB	exon	332333702	332334946	.	-	.	Parent=AAEL000874-RD
AaegL5_3	VEuPathDB	exon	332348985	332349612	.	-	.	Parent=AAEL000874-RD
AaegL5_3	VEuPathDB	CDS	332306981	332307847	.	-	0	Parent=AAEL000874-RD
AaegL5_3	VEuPathDB	CDS	332313559	332315050	.	-	1	Parent=AAEL000874-RD
AaegL5_3	VEuPathDB	CDS	332315109	332315519	.	-	1	Parent=AAEL000874-RD
AaegL5_3	VEuPathDB	CDS	332315711	332315913	.	-	0	Parent=AAEL000874-RD
AaegL5_3	VEuPathDB	CDS	332333702	332334928	.	-	0	Parent=AAEL000874-RD
AaegL5_3	VEuPathDB	mRNA	332306240	332349612	.	-	.	ID=AAEL000874-RE;geneID=AAEL000874
AaegL5_3	VEuPathDB	exon	332306240	332307847	.	-	.	Parent=AAEL000874-RE
AaegL5_3	VEuPathDB	exon	332313559	332315050	.	-	.	Parent=AAEL000874-RE
AaegL5_3	VEuPathDB	exon	332315109	332315519	.	-	.	Parent=AAEL000874-RE
AaegL5_3	VEuPathDB	exon	332315711	332315913	.	-	.	Parent=AAEL000874-RE
AaegL5_3	VEuPathDB	exon	332333702	332334946	.	-	.	Parent=AAEL000874-RE
AaegL5_3	VEuPathDB	exon	332349365	332349612	.	-	.	Parent=AAEL000874-RE
AaegL5_3	VEuPathDB	CDS	332306981	332307847	.	-	0	Parent=AAEL000874-RE
AaegL5_3	VEuPathDB	CDS	332313559	332315050	.	-	1	Parent=AAEL000874-RE
AaegL5_3	VEuPathDB	CDS	332315109	332315519	.	-	1	Parent=AAEL000874-RE
AaegL5_3	VEuPathDB	CDS	332315711	332315913	.	-	0	Parent=AAEL000874-RE
AaegL5_3	VEuPathDB	CDS	332333702	332334928	.	-	0	Parent=AAEL000874-RE
AaegL5_3	VEuPathDB	mRNA	332306240	332373895	.	-	.	ID=AAEL000874-RB;geneID=AAEL000874
AaegL5_3	VEuPathDB	exon	332306240	332307847	.	-	.	Parent=AAEL000874-RB
AaegL5_3	VEuPathDB	exon	332313559	332315050	.	-	.	Parent=AAEL000874-RB
AaegL5_3	VEuPathDB	exon	332315109	332315519	.	-	.	Parent=AAEL000874-RB
AaegL5_3	VEuPathDB	exon	332315711	332315913	.	-	.	Parent=AAEL000874-RB
AaegL5_3	VEuPathDB	exon	332333702	332334946	.	-	.	Parent=AAEL000874-RB
AaegL5_3	VEuPathDB	exon	332371768	332372294	.	-	.	Parent=AAEL000874-RB
AaegL5_3	VEuPathDB	exon	332373781	332373895	.	-	.	Parent=AAEL000874-RB
AaegL5_3	VEuPathDB	CDS	332306981	332307847	.	-	0	Parent=AAEL000874-RB
AaegL5_3	VEuPathDB	CDS	332313559	332315050	.	-	1	Parent=AAEL000874-RB
AaegL5_3	VEuPathDB	CDS	332315109	332315519	.	-	1	Parent=AAEL000874-RB
AaegL5_3	VEuPathDB	CDS	332315711	332315913	.	-	0	Parent=AAEL000874-RB
AaegL5_3	VEuPathDB	CDS	332333702	332334928	.	-	0	Parent=AAEL000874-RB
AaegL5_3	VEuPathDB	mRNA	332306249	332316235	.	-	.	ID=AAEL000874-RC;geneID=AAEL000874
AaegL5_3	VEuPathDB	exon	332306249	332307847	.	-	.	Parent=AAEL000874-RC
AaegL5_3	VEuPathDB	exon	332313559	332315050	.	-	.	Parent=AAEL000874-RC
AaegL5_3	VEuPathDB	exon	332315109	332315519	.	-	.	Parent=AAEL000874-RC
AaegL5_3	VEuPathDB	exon	332315711	332315913	.	-	.	Parent=AAEL000874-RC
AaegL5_3	VEuPathDB	exon	332316138	332316235	.	-	.	Parent=AAEL000874-RC
AaegL5_3	VEuPathDB	CDS	332306981	332307847	.	-	0	Parent=AAEL000874-RC
AaegL5_3	VEuPathDB	CDS	332313559	332315050	.	-	1	Parent=AAEL000874-RC
AaegL5_3	VEuPathDB	CDS	332315109	332315519	.	-	1	Parent=AAEL000874-RC
AaegL5_3	VEuPathDB	CDS	332315711	332315913	.	-	0	Parent=AAEL000874-RC
AaegL5_3	VEuPathDB	CDS	332316138	332316152	.	-	0	Parent=AAEL000874-RC
AaegL5_3	VEuPathDB	mRNA	332425534	332426922	.	-	.	ID=AAEL000890-RA;geneID=AAEL000890
AaegL5_3	VEuPathDB	exon	332425534	332426665	.	-	.	Parent=AAEL000890-RA
AaegL5_3	VEuPathDB	exon	332426768	332426922	.	-	.	Parent=AAEL000890-RA
AaegL5_3	VEuPathDB	CDS	332425787	332426665	.	-	0	Parent=AAEL000890-RA
AaegL5_3	VEuPathDB	CDS	332426768	332426779	.	-	0	Parent=AAEL000890-RA
AaegL5_3	VEuPathDB	mRNA	332473640	332474660	.	+	.	ID=AAEL000896-RA;geneID=AAEL000896
AaegL5_3	VEuPathDB	exon	332473640	332473794	.	+	.	Parent=AAEL000896-RA
AaegL5_3	VEuPathDB	exon	332473891	332474660	.	+	.	Parent=AAEL000896-RA
AaegL5_3	VEuPathDB	CDS	332473783	332473794	.	+	0	Parent=AAEL000896-RA
AaegL5_3	VEuPathDB	CDS	332473891	332474511	.	+	0	Parent=AAEL000896-RA
AaegL5_3	VEuPathDB	mRNA	332483976	332485212	.	+	.	ID=AAEL000878-RA;geneID=AAEL000878
AaegL5_3	VEuPathDB	exon	332483976	332484064	.	+	.	Parent=AAEL000878-RA
AaegL5_3	VEuPathDB	exon	332484342	332485212	.	+	.	Parent=AAEL000878-RA
AaegL5_3	VEuPathDB	CDS	332484053	332484064	.	+	0	Parent=AAEL000878-RA
AaegL5_3	VEuPathDB	CDS	332484342	332485076	.	+	0	Parent=AAEL000878-RA
AaegL5_3	VEuPathDB	mRNA	332502995	332504293	.	-	.	ID=AAEL029005-RA;geneID=AAEL029005
AaegL5_3	VEuPathDB	exon	332502995	332503905	.	-	.	Parent=AAEL029005-RA
AaegL5_3	VEuPathDB	exon	332504177	332504293	.	-	.	Parent=AAEL029005-RA
AaegL5_3	VEuPathDB	CDS	332503135	332503905	.	-	0	Parent=AAEL029005-RA
AaegL5_3	VEuPathDB	CDS	332504177	332504188	.	-	0	Parent=AAEL029005-RA
AaegL5_3	VEuPathDB	mRNA	332502995	332516375	.	-	.	ID=AAEL029005-RB;geneID=AAEL029005
AaegL5_3	VEuPathDB	exon	332502995	332503421	.	-	.	Parent=AAEL029005-RB
AaegL5_3	VEuPathDB	exon	332515440	332515905	.	-	.	Parent=AAEL029005-RB
AaegL5_3	VEuPathDB	exon	332516239	332516375	.	-	.	Parent=AAEL029005-RB
AaegL5_3	VEuPathDB	CDS	332503135	332503421	.	-	2	Parent=AAEL029005-RB
AaegL5_3	VEuPathDB	CDS	332515440	332515905	.	-	0	Parent=AAEL029005-RB
AaegL5_3	VEuPathDB	CDS	332516239	332516250	.	-	0	Parent=AAEL029005-RB
AaegL5_3	VEuPathDB	mRNA	332524610	332531901	.	-	.	ID=AAEL000914-RB;geneID=AAEL000914
AaegL5_3	VEuPathDB	exon	332524610	332524719	.	-	.	Parent=AAEL000914-RB
AaegL5_3	VEuPathDB	exon	332529349	332530260	.	-	.	Parent=AAEL000914-RB
AaegL5_3	VEuPathDB	exon	332531805	332531901	.	-	.	Parent=AAEL000914-RB
AaegL5_3	VEuPathDB	CDS	332529388	332530260	.	-	0	Parent=AAEL000914-RB
AaegL5_3	VEuPathDB	CDS	332531805	332531816	.	-	0	Parent=AAEL000914-RB
AaegL5_3	VEuPathDB	mRNA	332529235	332531901	.	-	.	ID=AAEL000914-RA;geneID=AAEL000914
AaegL5_3	VEuPathDB	exon	332529235	332530260	.	-	.	Parent=AAEL000914-RA
AaegL5_3	VEuPathDB	exon	332531805	332531901	.	-	.	Parent=AAEL000914-RA
AaegL5_3	VEuPathDB	CDS	332529388	332530260	.	-	0	Parent=AAEL000914-RA
AaegL5_3	VEuPathDB	CDS	332531805	332531816	.	-	0	Parent=AAEL000914-RA
AaegL5_3	VEuPathDB	mRNA	332569643	332570527	.	-	.	ID=AAEL026726-RA;geneID=AAEL026726
AaegL5_3	VEuPathDB	exon	332569643	332570415	.	-	.	Parent=AAEL026726-RA
AaegL5_3	VEuPathDB	exon	332570475	332570527	.	-	.	Parent=AAEL026726-RA
AaegL5_3	VEuPathDB	CDS	332569768	332570415	.	-	0	Parent=AAEL026726-RA
AaegL5_3	VEuPathDB	CDS	332570475	332570486	.	-	0	Parent=AAEL026726-RA
AaegL5_3	VEuPathDB	mRNA	332588449	332589363	.	+	.	ID=AAEL020618-RA;geneID=AAEL020618
AaegL5_3	VEuPathDB	exon	332588449	332588605	.	+	.	Parent=AAEL020618-RA
AaegL5_3	VEuPathDB	exon	332588663	332589363	.	+	.	Parent=AAEL020618-RA
AaegL5_3	VEuPathDB	CDS	332588486	332588605	.	+	0	Parent=AAEL020618-RA
AaegL5_3	VEuPathDB	CDS	332588663	332589310	.	+	0	Parent=AAEL020618-RA
AaegL5_3	VEuPathDB	mRNA	332594800	332595472	.	-	.	ID=AAEL023036-RA;geneID=AAEL023036
AaegL5_3	VEuPathDB	exon	332594800	332595323	.	-	.	Parent=AAEL023036-RA
AaegL5_3	VEuPathDB	exon	332595392	332595472	.	-	.	Parent=AAEL023036-RA
AaegL5_3	VEuPathDB	CDS	332594862	332595323	.	-	0	Parent=AAEL023036-RA
AaegL5_3	VEuPathDB	CDS	332595392	332595400	.	-	0	Parent=AAEL023036-RA
AaegL5_3	VEuPathDB	mRNA	332622707	332623399	.	-	.	ID=AAEL000881-RA;geneID=AAEL000881
AaegL5_3	VEuPathDB	exon	332622707	332623290	.	-	.	Parent=AAEL000881-RA
AaegL5_3	VEuPathDB	exon	332623353	332623399	.	-	.	Parent=AAEL000881-RA
AaegL5_3	VEuPathDB	CDS	332622805	332623290	.	-	0	Parent=AAEL000881-RA
AaegL5_3	VEuPathDB	CDS	332623353	332623361	.	-	0	Parent=AAEL000881-RA
AaegL5_3	VEuPathDB	mRNA	332630990	332631696	.	-	.	ID=AAEL000916-RA;geneID=AAEL000916
AaegL5_3	VEuPathDB	exon	332630990	332631538	.	-	.	Parent=AAEL000916-RA
AaegL5_3	VEuPathDB	exon	332631603	332631696	.	-	.	Parent=AAEL000916-RA
AaegL5_3	VEuPathDB	CDS	332631065	332631538	.	-	0	Parent=AAEL000916-RA
AaegL5_3	VEuPathDB	CDS	332631603	332631611	.	-	0	Parent=AAEL000916-RA
AaegL5_3	VEuPathDB	mRNA	332640021	332640735	.	+	.	ID=AAEL000870-RA;geneID=AAEL000870
AaegL5_3	VEuPathDB	exon	332640021	332640112	.	+	.	Parent=AAEL000870-RA
AaegL5_3	VEuPathDB	exon	332640182	332640735	.	+	.	Parent=AAEL000870-RA
AaegL5_3	VEuPathDB	CDS	332640104	332640112	.	+	0	Parent=AAEL000870-RA
AaegL5_3	VEuPathDB	CDS	332640182	332640661	.	+	0	Parent=AAEL000870-RA
AaegL5_3	VEuPathDB	mRNA	332643515	332644380	.	-	.	ID=AAEL023960-RA;geneID=AAEL023960
AaegL5_3	VEuPathDB	exon	332643515	332644226	.	-	.	Parent=AAEL023960-RA
AaegL5_3	VEuPathDB	exon	332644296	332644380	.	-	.	Parent=AAEL023960-RA
AaegL5_3	VEuPathDB	CDS	332643747	332644226	.	-	0	Parent=AAEL023960-RA
AaegL5_3	VEuPathDB	CDS	332644296	332644304	.	-	0	Parent=AAEL023960-RA
AaegL5_3	VEuPathDB	mRNA	332651379	332652074	.	+	.	ID=AAEL000921-RA;geneID=AAEL000921
AaegL5_3	VEuPathDB	exon	332651379	332651454	.	+	.	Parent=AAEL000921-RA
AaegL5_3	VEuPathDB	exon	332651510	332652074	.	+	.	Parent=AAEL000921-RA
AaegL5_3	VEuPathDB	CDS	332651446	332651454	.	+	0	Parent=AAEL000921-RA
AaegL5_3	VEuPathDB	CDS	332651510	332651929	.	+	0	Parent=AAEL000921-RA
AaegL5_3	VEuPathDB	mRNA	332663653	332840075	.	+	.	ID=AAEL019724-RC;geneID=AAEL019724
AaegL5_3	VEuPathDB	exon	332663653	332663809	.	+	.	Parent=AAEL019724-RC
AaegL5_3	VEuPathDB	exon	332713854	332714946	.	+	.	Parent=AAEL019724-RC
AaegL5_3	VEuPathDB	exon	332732433	332733006	.	+	.	Parent=AAEL019724-RC
AaegL5_3	VEuPathDB	exon	332780830	332780902	.	+	.	Parent=AAEL019724-RC
AaegL5_3	VEuPathDB	exon	332780979	332781125	.	+	.	Parent=AAEL019724-RC
AaegL5_3	VEuPathDB	exon	332788409	332788540	.	+	.	Parent=AAEL019724-RC
AaegL5_3	VEuPathDB	exon	332789534	332789632	.	+	.	Parent=AAEL019724-RC
AaegL5_3	VEuPathDB	exon	332795912	332795995	.	+	.	Parent=AAEL019724-RC
AaegL5_3	VEuPathDB	exon	332796090	332796138	.	+	.	Parent=AAEL019724-RC
AaegL5_3	VEuPathDB	exon	332804396	332804586	.	+	.	Parent=AAEL019724-RC
AaegL5_3	VEuPathDB	exon	332804647	332804793	.	+	.	Parent=AAEL019724-RC
AaegL5_3	VEuPathDB	exon	332804859	332805065	.	+	.	Parent=AAEL019724-RC
AaegL5_3	VEuPathDB	exon	332839969	332840075	.	+	.	Parent=AAEL019724-RC
AaegL5_3	VEuPathDB	CDS	332732951	332733006	.	+	0	Parent=AAEL019724-RC
AaegL5_3	VEuPathDB	CDS	332780830	332780902	.	+	1	Parent=AAEL019724-RC
AaegL5_3	VEuPathDB	CDS	332780979	332781125	.	+	0	Parent=AAEL019724-RC
AaegL5_3	VEuPathDB	CDS	332788409	332788540	.	+	0	Parent=AAEL019724-RC
AaegL5_3	VEuPathDB	CDS	332789534	332789632	.	+	0	Parent=AAEL019724-RC
AaegL5_3	VEuPathDB	CDS	332795912	332795995	.	+	0	Parent=AAEL019724-RC
AaegL5_3	VEuPathDB	CDS	332796090	332796138	.	+	0	Parent=AAEL019724-RC
AaegL5_3	VEuPathDB	CDS	332804396	332804586	.	+	2	Parent=AAEL019724-RC
AaegL5_3	VEuPathDB	CDS	332804647	332804793	.	+	0	Parent=AAEL019724-RC
AaegL5_3	VEuPathDB	CDS	332804859	332805065	.	+	0	Parent=AAEL019724-RC
AaegL5_3	VEuPathDB	CDS	332839969	332840007	.	+	0	Parent=AAEL019724-RC
AaegL5_3	VEuPathDB	mRNA	332663654	332840075	.	+	.	ID=AAEL019724-RD;geneID=AAEL019724
AaegL5_3	VEuPathDB	exon	332663654	332663809	.	+	.	Parent=AAEL019724-RD
AaegL5_3	VEuPathDB	exon	332713854	332714946	.	+	.	Parent=AAEL019724-RD
AaegL5_3	VEuPathDB	exon	332732433	332733006	.	+	.	Parent=AAEL019724-RD
AaegL5_3	VEuPathDB	exon	332780830	332780902	.	+	.	Parent=AAEL019724-RD
AaegL5_3	VEuPathDB	exon	332780979	332781125	.	+	.	Parent=AAEL019724-RD
AaegL5_3	VEuPathDB	exon	332788409	332788540	.	+	.	Parent=AAEL019724-RD
AaegL5_3	VEuPathDB	exon	332789534	332789632	.	+	.	Parent=AAEL019724-RD
AaegL5_3	VEuPathDB	exon	332795912	332795995	.	+	.	Parent=AAEL019724-RD
AaegL5_3	VEuPathDB	exon	332796090	332796138	.	+	.	Parent=AAEL019724-RD
AaegL5_3	VEuPathDB	exon	332797075	332797104	.	+	.	Parent=AAEL019724-RD
AaegL5_3	VEuPathDB	exon	332804396	332804586	.	+	.	Parent=AAEL019724-RD
AaegL5_3	VEuPathDB	exon	332804647	332804793	.	+	.	Parent=AAEL019724-RD
AaegL5_3	VEuPathDB	exon	332804859	332805065	.	+	.	Parent=AAEL019724-RD
AaegL5_3	VEuPathDB	exon	332839969	332840075	.	+	.	Parent=AAEL019724-RD
AaegL5_3	VEuPathDB	CDS	332732951	332733006	.	+	0	Parent=AAEL019724-RD
AaegL5_3	VEuPathDB	CDS	332780830	332780902	.	+	1	Parent=AAEL019724-RD
AaegL5_3	VEuPathDB	CDS	332780979	332781125	.	+	0	Parent=AAEL019724-RD
AaegL5_3	VEuPathDB	CDS	332788409	332788540	.	+	0	Parent=AAEL019724-RD
AaegL5_3	VEuPathDB	CDS	332789534	332789632	.	+	0	Parent=AAEL019724-RD
AaegL5_3	VEuPathDB	CDS	332795912	332795995	.	+	0	Parent=AAEL019724-RD
AaegL5_3	VEuPathDB	CDS	332796090	332796138	.	+	0	Parent=AAEL019724-RD
AaegL5_3	VEuPathDB	CDS	332797075	332797104	.	+	2	Parent=AAEL019724-RD
AaegL5_3	VEuPathDB	CDS	332804396	332804586	.	+	2	Parent=AAEL019724-RD
AaegL5_3	VEuPathDB	CDS	332804647	332804793	.	+	0	Parent=AAEL019724-RD
AaegL5_3	VEuPathDB	CDS	332804859	332805065	.	+	0	Parent=AAEL019724-RD
AaegL5_3	VEuPathDB	CDS	332839969	332840007	.	+	0	Parent=AAEL019724-RD
AaegL5_3	VEuPathDB	mRNA	332663656	332816807	.	+	.	ID=AAEL019724-RA;geneID=AAEL019724
AaegL5_3	VEuPathDB	exon	332663656	332663809	.	+	.	Parent=AAEL019724-RA
AaegL5_3	VEuPathDB	exon	332713854	332714946	.	+	.	Parent=AAEL019724-RA
AaegL5_3	VEuPathDB	exon	332732433	332733006	.	+	.	Parent=AAEL019724-RA
AaegL5_3	VEuPathDB	exon	332780830	332780902	.	+	.	Parent=AAEL019724-RA
AaegL5_3	VEuPathDB	exon	332780979	332781125	.	+	.	Parent=AAEL019724-RA
AaegL5_3	VEuPathDB	exon	332788409	332788540	.	+	.	Parent=AAEL019724-RA
AaegL5_3	VEuPathDB	exon	332789534	332789632	.	+	.	Parent=AAEL019724-RA
AaegL5_3	VEuPathDB	exon	332795912	332795995	.	+	.	Parent=AAEL019724-RA
AaegL5_3	VEuPathDB	exon	332796090	332796138	.	+	.	Parent=AAEL019724-RA
AaegL5_3	VEuPathDB	exon	332797075	332797104	.	+	.	Parent=AAEL019724-RA
AaegL5_3	VEuPathDB	exon	332804396	332804586	.	+	.	Parent=AAEL019724-RA
AaegL5_3	VEuPathDB	exon	332804647	332804793	.	+	.	Parent=AAEL019724-RA
AaegL5_3	VEuPathDB	exon	332804859	332805065	.	+	.	Parent=AAEL019724-RA
AaegL5_3	VEuPathDB	exon	332815545	332816807	.	+	.	Parent=AAEL019724-RA
AaegL5_3	VEuPathDB	CDS	332732951	332733006	.	+	0	Parent=AAEL019724-RA
AaegL5_3	VEuPathDB	CDS	332780830	332780902	.	+	1	Parent=AAEL019724-RA
AaegL5_3	VEuPathDB	CDS	332780979	332781125	.	+	0	Parent=AAEL019724-RA
AaegL5_3	VEuPathDB	CDS	332788409	332788540	.	+	0	Parent=AAEL019724-RA
AaegL5_3	VEuPathDB	CDS	332789534	332789632	.	+	0	Parent=AAEL019724-RA
AaegL5_3	VEuPathDB	CDS	332795912	332795995	.	+	0	Parent=AAEL019724-RA
AaegL5_3	VEuPathDB	CDS	332796090	332796138	.	+	0	Parent=AAEL019724-RA
AaegL5_3	VEuPathDB	CDS	332797075	332797104	.	+	2	Parent=AAEL019724-RA
AaegL5_3	VEuPathDB	CDS	332804396	332804586	.	+	2	Parent=AAEL019724-RA
AaegL5_3	VEuPathDB	CDS	332804647	332804793	.	+	0	Parent=AAEL019724-RA
AaegL5_3	VEuPathDB	CDS	332804859	332805065	.	+	0	Parent=AAEL019724-RA
AaegL5_3	VEuPathDB	CDS	332815545	332815649	.	+	0	Parent=AAEL019724-RA
AaegL5_3	VEuPathDB	mRNA	332663656	332816809	.	+	.	ID=AAEL019724-RF;geneID=AAEL019724
AaegL5_3	VEuPathDB	exon	332663656	332663809	.	+	.	Parent=AAEL019724-RF
AaegL5_3	VEuPathDB	exon	332713854	332714946	.	+	.	Parent=AAEL019724-RF
AaegL5_3	VEuPathDB	exon	332732433	332733006	.	+	.	Parent=AAEL019724-RF
AaegL5_3	VEuPathDB	exon	332780830	332780902	.	+	.	Parent=AAEL019724-RF
AaegL5_3	VEuPathDB	exon	332780979	332781125	.	+	.	Parent=AAEL019724-RF
AaegL5_3	VEuPathDB	exon	332788409	332788540	.	+	.	Parent=AAEL019724-RF
AaegL5_3	VEuPathDB	exon	332789534	332789632	.	+	.	Parent=AAEL019724-RF
AaegL5_3	VEuPathDB	exon	332795912	332795995	.	+	.	Parent=AAEL019724-RF
AaegL5_3	VEuPathDB	exon	332796090	332796138	.	+	.	Parent=AAEL019724-RF
AaegL5_3	VEuPathDB	exon	332804396	332804586	.	+	.	Parent=AAEL019724-RF
AaegL5_3	VEuPathDB	exon	332804647	332804793	.	+	.	Parent=AAEL019724-RF
AaegL5_3	VEuPathDB	exon	332804859	332805065	.	+	.	Parent=AAEL019724-RF
AaegL5_3	VEuPathDB	exon	332815545	332816809	.	+	.	Parent=AAEL019724-RF
AaegL5_3	VEuPathDB	CDS	332732951	332733006	.	+	0	Parent=AAEL019724-RF
AaegL5_3	VEuPathDB	CDS	332780830	332780902	.	+	1	Parent=AAEL019724-RF
AaegL5_3	VEuPathDB	CDS	332780979	332781125	.	+	0	Parent=AAEL019724-RF
AaegL5_3	VEuPathDB	CDS	332788409	332788540	.	+	0	Parent=AAEL019724-RF
AaegL5_3	VEuPathDB	CDS	332789534	332789632	.	+	0	Parent=AAEL019724-RF
AaegL5_3	VEuPathDB	CDS	332795912	332795995	.	+	0	Parent=AAEL019724-RF
AaegL5_3	VEuPathDB	CDS	332796090	332796138	.	+	0	Parent=AAEL019724-RF
AaegL5_3	VEuPathDB	CDS	332804396	332804586	.	+	2	Parent=AAEL019724-RF
AaegL5_3	VEuPathDB	CDS	332804647	332804793	.	+	0	Parent=AAEL019724-RF
AaegL5_3	VEuPathDB	CDS	332804859	332805065	.	+	0	Parent=AAEL019724-RF
AaegL5_3	VEuPathDB	CDS	332815545	332815649	.	+	0	Parent=AAEL019724-RF
AaegL5_3	VEuPathDB	mRNA	332663656	332816851	.	+	.	ID=AAEL019724-RB;geneID=AAEL019724
AaegL5_3	VEuPathDB	exon	332663656	332663809	.	+	.	Parent=AAEL019724-RB
AaegL5_3	VEuPathDB	exon	332732433	332733006	.	+	.	Parent=AAEL019724-RB
AaegL5_3	VEuPathDB	exon	332780830	332780902	.	+	.	Parent=AAEL019724-RB
AaegL5_3	VEuPathDB	exon	332780979	332781125	.	+	.	Parent=AAEL019724-RB
AaegL5_3	VEuPathDB	exon	332788409	332788540	.	+	.	Parent=AAEL019724-RB
AaegL5_3	VEuPathDB	exon	332789534	332789632	.	+	.	Parent=AAEL019724-RB
AaegL5_3	VEuPathDB	exon	332795912	332795995	.	+	.	Parent=AAEL019724-RB
AaegL5_3	VEuPathDB	exon	332796090	332796138	.	+	.	Parent=AAEL019724-RB
AaegL5_3	VEuPathDB	exon	332797075	332797104	.	+	.	Parent=AAEL019724-RB
AaegL5_3	VEuPathDB	exon	332804396	332804586	.	+	.	Parent=AAEL019724-RB
AaegL5_3	VEuPathDB	exon	332804647	332804793	.	+	.	Parent=AAEL019724-RB
AaegL5_3	VEuPathDB	exon	332804859	332805065	.	+	.	Parent=AAEL019724-RB
AaegL5_3	VEuPathDB	exon	332815545	332816851	.	+	.	Parent=AAEL019724-RB
AaegL5_3	VEuPathDB	CDS	332732951	332733006	.	+	0	Parent=AAEL019724-RB
AaegL5_3	VEuPathDB	CDS	332780830	332780902	.	+	1	Parent=AAEL019724-RB
AaegL5_3	VEuPathDB	CDS	332780979	332781125	.	+	0	Parent=AAEL019724-RB
AaegL5_3	VEuPathDB	CDS	332788409	332788540	.	+	0	Parent=AAEL019724-RB
AaegL5_3	VEuPathDB	CDS	332789534	332789632	.	+	0	Parent=AAEL019724-RB
AaegL5_3	VEuPathDB	CDS	332795912	332795995	.	+	0	Parent=AAEL019724-RB
AaegL5_3	VEuPathDB	CDS	332796090	332796138	.	+	0	Parent=AAEL019724-RB
AaegL5_3	VEuPathDB	CDS	332797075	332797104	.	+	2	Parent=AAEL019724-RB
AaegL5_3	VEuPathDB	CDS	332804396	332804586	.	+	2	Parent=AAEL019724-RB
AaegL5_3	VEuPathDB	CDS	332804647	332804793	.	+	0	Parent=AAEL019724-RB
AaegL5_3	VEuPathDB	CDS	332804859	332805065	.	+	0	Parent=AAEL019724-RB
AaegL5_3	VEuPathDB	CDS	332815545	332815649	.	+	0	Parent=AAEL019724-RB
AaegL5_3	VEuPathDB	mRNA	332663657	332816851	.	+	.	ID=AAEL019724-RE;geneID=AAEL019724
AaegL5_3	VEuPathDB	exon	332663657	332663809	.	+	.	Parent=AAEL019724-RE
AaegL5_3	VEuPathDB	exon	332713854	332714946	.	+	.	Parent=AAEL019724-RE
AaegL5_3	VEuPathDB	exon	332732433	332733006	.	+	.	Parent=AAEL019724-RE
AaegL5_3	VEuPathDB	exon	332780830	332780902	.	+	.	Parent=AAEL019724-RE
AaegL5_3	VEuPathDB	exon	332780979	332781125	.	+	.	Parent=AAEL019724-RE
AaegL5_3	VEuPathDB	exon	332788409	332788540	.	+	.	Parent=AAEL019724-RE
AaegL5_3	VEuPathDB	exon	332795912	332795995	.	+	.	Parent=AAEL019724-RE
AaegL5_3	VEuPathDB	exon	332796090	332796138	.	+	.	Parent=AAEL019724-RE
AaegL5_3	VEuPathDB	exon	332797075	332797104	.	+	.	Parent=AAEL019724-RE
AaegL5_3	VEuPathDB	exon	332804396	332804586	.	+	.	Parent=AAEL019724-RE
AaegL5_3	VEuPathDB	exon	332804647	332804793	.	+	.	Parent=AAEL019724-RE
AaegL5_3	VEuPathDB	exon	332804859	332805065	.	+	.	Parent=AAEL019724-RE
AaegL5_3	VEuPathDB	exon	332815545	332816851	.	+	.	Parent=AAEL019724-RE
AaegL5_3	VEuPathDB	CDS	332732951	332733006	.	+	0	Parent=AAEL019724-RE
AaegL5_3	VEuPathDB	CDS	332780830	332780902	.	+	1	Parent=AAEL019724-RE
AaegL5_3	VEuPathDB	CDS	332780979	332781125	.	+	0	Parent=AAEL019724-RE
AaegL5_3	VEuPathDB	CDS	332788409	332788540	.	+	0	Parent=AAEL019724-RE
AaegL5_3	VEuPathDB	CDS	332795912	332795995	.	+	0	Parent=AAEL019724-RE
AaegL5_3	VEuPathDB	CDS	332796090	332796138	.	+	0	Parent=AAEL019724-RE
AaegL5_3	VEuPathDB	CDS	332797075	332797104	.	+	2	Parent=AAEL019724-RE
AaegL5_3	VEuPathDB	CDS	332804396	332804586	.	+	2	Parent=AAEL019724-RE
AaegL5_3	VEuPathDB	CDS	332804647	332804793	.	+	0	Parent=AAEL019724-RE
AaegL5_3	VEuPathDB	CDS	332804859	332805065	.	+	0	Parent=AAEL019724-RE
AaegL5_3	VEuPathDB	CDS	332815545	332815649	.	+	0	Parent=AAEL019724-RE
AaegL5_3	VEuPathDB	mRNA	332840106	332842615	.	-	.	ID=AAEL000899-RA;geneID=AAEL000899
AaegL5_3	VEuPathDB	exon	332840106	332842233	.	-	.	Parent=AAEL000899-RA
AaegL5_3	VEuPathDB	exon	332842303	332842615	.	-	.	Parent=AAEL000899-RA
AaegL5_3	VEuPathDB	CDS	332840345	332842233	.	-	2	Parent=AAEL000899-RA
AaegL5_3	VEuPathDB	CDS	332842303	332842465	.	-	0	Parent=AAEL000899-RA
AaegL5_3	VEuPathDB	mRNA	332863660	332868564	.	+	.	ID=AAEL021739-RA;geneID=AAEL021739
AaegL5_3	VEuPathDB	exon	332863660	332864061	.	+	.	Parent=AAEL021739-RA
AaegL5_3	VEuPathDB	exon	332864221	332868564	.	+	.	Parent=AAEL021739-RA
AaegL5_3	VEuPathDB	CDS	332864231	332866561	.	+	0	Parent=AAEL021739-RA
AaegL5_3	VEuPathDB	mRNA	332922989	332933714	.	-	.	ID=AAEL000898-RB;geneID=AAEL000898
AaegL5_3	VEuPathDB	exon	332922989	332923333	.	-	.	Parent=AAEL000898-RB
AaegL5_3	VEuPathDB	exon	332923398	332923707	.	-	.	Parent=AAEL000898-RB
AaegL5_3	VEuPathDB	exon	332932261	332933151	.	-	.	Parent=AAEL000898-RB
AaegL5_3	VEuPathDB	exon	332933218	332933714	.	-	.	Parent=AAEL000898-RB
AaegL5_3	VEuPathDB	CDS	332923152	332923333	.	-	2	Parent=AAEL000898-RB
AaegL5_3	VEuPathDB	CDS	332923398	332923707	.	-	0	Parent=AAEL000898-RB
AaegL5_3	VEuPathDB	CDS	332932261	332933151	.	-	0	Parent=AAEL000898-RB
AaegL5_3	VEuPathDB	CDS	332933218	332933556	.	-	0	Parent=AAEL000898-RB
AaegL5_3	VEuPathDB	mRNA	332957571	332959714	.	-	.	ID=AAEL000905-RB;geneID=AAEL000905
AaegL5_3	VEuPathDB	exon	332957571	332957891	.	-	.	Parent=AAEL000905-RB
AaegL5_3	VEuPathDB	exon	332957949	332958258	.	-	.	Parent=AAEL000905-RB
AaegL5_3	VEuPathDB	exon	332958316	332959206	.	-	.	Parent=AAEL000905-RB
AaegL5_3	VEuPathDB	exon	332959271	332959714	.	-	.	Parent=AAEL000905-RB
AaegL5_3	VEuPathDB	CDS	332957713	332957891	.	-	2	Parent=AAEL000905-RB
AaegL5_3	VEuPathDB	CDS	332957949	332958258	.	-	0	Parent=AAEL000905-RB
AaegL5_3	VEuPathDB	CDS	332958316	332959206	.	-	0	Parent=AAEL000905-RB
AaegL5_3	VEuPathDB	CDS	332959271	332959609	.	-	0	Parent=AAEL000905-RB
AaegL5_3	VEuPathDB	mRNA	332971350	332973686	.	-	.	ID=AAEL000904-RA;geneID=AAEL000904
AaegL5_3	VEuPathDB	exon	332971350	332971827	.	-	.	Parent=AAEL000904-RA
AaegL5_3	VEuPathDB	exon	332971888	332972218	.	-	.	Parent=AAEL000904-RA
AaegL5_3	VEuPathDB	exon	332972273	332973172	.	-	.	Parent=AAEL000904-RA
AaegL5_3	VEuPathDB	exon	332973234	332973686	.	-	.	Parent=AAEL000904-RA
AaegL5_3	VEuPathDB	CDS	332971655	332971827	.	-	2	Parent=AAEL000904-RA
AaegL5_3	VEuPathDB	CDS	332971888	332972218	.	-	0	Parent=AAEL000904-RA
AaegL5_3	VEuPathDB	CDS	332972273	332973172	.	-	0	Parent=AAEL000904-RA
AaegL5_3	VEuPathDB	CDS	332973234	332973593	.	-	0	Parent=AAEL000904-RA
AaegL5_3	VEuPathDB	mRNA	332993823	333018470	.	+	.	ID=AAEL000918-RB;geneID=AAEL000918
AaegL5_3	VEuPathDB	exon	332993823	332993948	.	+	.	Parent=AAEL000918-RB
AaegL5_3	VEuPathDB	exon	332994075	332994259	.	+	.	Parent=AAEL000918-RB
AaegL5_3	VEuPathDB	exon	332994323	332994475	.	+	.	Parent=AAEL000918-RB
AaegL5_3	VEuPathDB	exon	333005822	333006283	.	+	.	Parent=AAEL000918-RB
AaegL5_3	VEuPathDB	exon	333006336	333006797	.	+	.	Parent=AAEL000918-RB
AaegL5_3	VEuPathDB	exon	333006855	333007191	.	+	.	Parent=AAEL000918-RB
AaegL5_3	VEuPathDB	exon	333018115	333018470	.	+	.	Parent=AAEL000918-RB
AaegL5_3	VEuPathDB	CDS	332994083	332994259	.	+	0	Parent=AAEL000918-RB
AaegL5_3	VEuPathDB	CDS	332994323	332994475	.	+	0	Parent=AAEL000918-RB
AaegL5_3	VEuPathDB	CDS	333005822	333006283	.	+	0	Parent=AAEL000918-RB
AaegL5_3	VEuPathDB	CDS	333006336	333006797	.	+	0	Parent=AAEL000918-RB
AaegL5_3	VEuPathDB	CDS	333006855	333007191	.	+	0	Parent=AAEL000918-RB
AaegL5_3	VEuPathDB	CDS	333018115	333018236	.	+	2	Parent=AAEL000918-RB
AaegL5_3	VEuPathDB	mRNA	332993956	333018470	.	+	.	ID=AAEL000918-RA;geneID=AAEL000918
AaegL5_3	VEuPathDB	exon	332993956	332994259	.	+	.	Parent=AAEL000918-RA
AaegL5_3	VEuPathDB	exon	332994323	332994475	.	+	.	Parent=AAEL000918-RA
AaegL5_3	VEuPathDB	exon	333005822	333006283	.	+	.	Parent=AAEL000918-RA
AaegL5_3	VEuPathDB	exon	333006336	333006797	.	+	.	Parent=AAEL000918-RA
AaegL5_3	VEuPathDB	exon	333006855	333007191	.	+	.	Parent=AAEL000918-RA
AaegL5_3	VEuPathDB	exon	333018115	333018470	.	+	.	Parent=AAEL000918-RA
AaegL5_3	VEuPathDB	CDS	332994050	332994259	.	+	0	Parent=AAEL000918-RA
AaegL5_3	VEuPathDB	CDS	332994323	332994475	.	+	0	Parent=AAEL000918-RA
AaegL5_3	VEuPathDB	CDS	333005822	333006283	.	+	0	Parent=AAEL000918-RA
AaegL5_3	VEuPathDB	CDS	333006336	333006797	.	+	0	Parent=AAEL000918-RA
AaegL5_3	VEuPathDB	CDS	333006855	333007191	.	+	0	Parent=AAEL000918-RA
AaegL5_3	VEuPathDB	CDS	333018115	333018236	.	+	2	Parent=AAEL000918-RA
AaegL5_3	VEuPathDB	mRNA	333083184	333085323	.	+	.	ID=AAEL000893-RA;geneID=AAEL000893
AaegL5_3	VEuPathDB	exon	333083184	333085323	.	+	.	Parent=AAEL000893-RA
AaegL5_3	VEuPathDB	CDS	333083682	333084626	.	+	0	Parent=AAEL000893-RA
AaegL5_3	VEuPathDB	mRNA	333218176	333218764	.	+	.	ID=AAEL021962-RA;geneID=AAEL021962
AaegL5_3	VEuPathDB	exon	333218176	333218488	.	+	.	Parent=AAEL021962-RA
AaegL5_3	VEuPathDB	exon	333218558	333218764	.	+	.	Parent=AAEL021962-RA
AaegL5_3	VEuPathDB	CDS	333218236	333218488	.	+	0	Parent=AAEL021962-RA
AaegL5_3	VEuPathDB	CDS	333218558	333218706	.	+	2	Parent=AAEL021962-RA
AaegL5_3	VEuPathDB	mRNA	333558604	333802166	.	+	.	ID=AAEL020499-RB;geneID=AAEL020499
AaegL5_3	VEuPathDB	exon	333558604	333559422	.	+	.	Parent=AAEL020499-RB
AaegL5_3	VEuPathDB	exon	333646501	333646906	.	+	.	Parent=AAEL020499-RB
AaegL5_3	VEuPathDB	exon	333655903	333656051	.	+	.	Parent=AAEL020499-RB
AaegL5_3	VEuPathDB	exon	333722177	333722389	.	+	.	Parent=AAEL020499-RB
AaegL5_3	VEuPathDB	exon	333733183	333733265	.	+	.	Parent=AAEL020499-RB
AaegL5_3	VEuPathDB	exon	333800701	333802166	.	+	.	Parent=AAEL020499-RB
AaegL5_3	VEuPathDB	CDS	333646608	333646906	.	+	0	Parent=AAEL020499-RB
AaegL5_3	VEuPathDB	CDS	333655903	333656051	.	+	1	Parent=AAEL020499-RB
AaegL5_3	VEuPathDB	CDS	333722177	333722389	.	+	2	Parent=AAEL020499-RB
AaegL5_3	VEuPathDB	CDS	333733183	333733265	.	+	2	Parent=AAEL020499-RB
AaegL5_3	VEuPathDB	CDS	333800701	333801294	.	+	0	Parent=AAEL020499-RB
AaegL5_3	VEuPathDB	mRNA	333558608	333802166	.	+	.	ID=AAEL020499-RA;geneID=AAEL020499
AaegL5_3	VEuPathDB	exon	333558608	333559422	.	+	.	Parent=AAEL020499-RA
AaegL5_3	VEuPathDB	exon	333646501	333646906	.	+	.	Parent=AAEL020499-RA
AaegL5_3	VEuPathDB	exon	333655885	333656051	.	+	.	Parent=AAEL020499-RA
AaegL5_3	VEuPathDB	exon	333722177	333722389	.	+	.	Parent=AAEL020499-RA
AaegL5_3	VEuPathDB	exon	333733183	333733265	.	+	.	Parent=AAEL020499-RA
AaegL5_3	VEuPathDB	exon	333800701	333802166	.	+	.	Parent=AAEL020499-RA
AaegL5_3	VEuPathDB	CDS	333646608	333646906	.	+	0	Parent=AAEL020499-RA
AaegL5_3	VEuPathDB	CDS	333655885	333656051	.	+	1	Parent=AAEL020499-RA
AaegL5_3	VEuPathDB	CDS	333722177	333722389	.	+	2	Parent=AAEL020499-RA
AaegL5_3	VEuPathDB	CDS	333733183	333733265	.	+	2	Parent=AAEL020499-RA
AaegL5_3	VEuPathDB	CDS	333800701	333801294	.	+	0	Parent=AAEL020499-RA
AaegL5_3	VEuPathDB	mRNA	333558625	333802166	.	+	.	ID=AAEL020499-RC;geneID=AAEL020499
AaegL5_3	VEuPathDB	exon	333558625	333559422	.	+	.	Parent=AAEL020499-RC
AaegL5_3	VEuPathDB	exon	333646501	333646906	.	+	.	Parent=AAEL020499-RC
AaegL5_3	VEuPathDB	exon	333655885	333656051	.	+	.	Parent=AAEL020499-RC
AaegL5_3	VEuPathDB	exon	333722177	333722371	.	+	.	Parent=AAEL020499-RC
AaegL5_3	VEuPathDB	exon	333733183	333733265	.	+	.	Parent=AAEL020499-RC
AaegL5_3	VEuPathDB	exon	333800701	333802166	.	+	.	Parent=AAEL020499-RC
AaegL5_3	VEuPathDB	CDS	333646608	333646906	.	+	0	Parent=AAEL020499-RC
AaegL5_3	VEuPathDB	CDS	333655885	333656051	.	+	1	Parent=AAEL020499-RC
AaegL5_3	VEuPathDB	CDS	333722177	333722371	.	+	2	Parent=AAEL020499-RC
AaegL5_3	VEuPathDB	CDS	333733183	333733265	.	+	2	Parent=AAEL020499-RC
AaegL5_3	VEuPathDB	CDS	333800701	333801294	.	+	0	Parent=AAEL020499-RC
AaegL5_3	VEuPathDB	lnc_RNA	333706544	333706970	.	+	.	ID=AAEL025962-RA;geneID=AAEL025962
AaegL5_3	VEuPathDB	exon	333706544	333706644	.	+	.	Parent=AAEL025962-RA
AaegL5_3	VEuPathDB	exon	333706707	333706970	.	+	.	Parent=AAEL025962-RA
AaegL5_3	VEuPathDB	lnc_RNA	333744950	333745434	.	+	.	ID=AAEL021406-RA;geneID=AAEL021406
AaegL5_3	VEuPathDB	exon	333744950	333745100	.	+	.	Parent=AAEL021406-RA
AaegL5_3	VEuPathDB	exon	333745162	333745286	.	+	.	Parent=AAEL021406-RA
AaegL5_3	VEuPathDB	exon	333745350	333745434	.	+	.	Parent=AAEL021406-RA
AaegL5_3	VEuPathDB	mRNA	333850054	333904060	.	+	.	ID=AAEL028205-RA;geneID=AAEL028205
AaegL5_3	VEuPathDB	exon	333850054	333851381	.	+	.	Parent=AAEL028205-RA
AaegL5_3	VEuPathDB	exon	333902842	333904060	.	+	.	Parent=AAEL028205-RA
AaegL5_3	VEuPathDB	CDS	333851080	333851381	.	+	0	Parent=AAEL028205-RA
AaegL5_3	VEuPathDB	CDS	333902842	333903253	.	+	1	Parent=AAEL028205-RA
AaegL5_3	VEuPathDB	mRNA	333861556	333864180	.	-	.	ID=AAEL000863-RA;geneID=AAEL000863
AaegL5_3	VEuPathDB	exon	333861556	333862751	.	-	.	Parent=AAEL000863-RA
AaegL5_3	VEuPathDB	exon	333862820	333864180	.	-	.	Parent=AAEL000863-RA
AaegL5_3	VEuPathDB	CDS	333862472	333862751	.	-	1	Parent=AAEL000863-RA
AaegL5_3	VEuPathDB	CDS	333862820	333863955	.	-	0	Parent=AAEL000863-RA
AaegL5_3	VEuPathDB	lnc_RNA	334007232	334008004	.	-	.	ID=AAEL020263-RA;geneID=AAEL020263
AaegL5_3	VEuPathDB	exon	334007232	334007644	.	-	.	Parent=AAEL020263-RA
AaegL5_3	VEuPathDB	exon	334007693	334007762	.	-	.	Parent=AAEL020263-RA
AaegL5_3	VEuPathDB	exon	334007822	334008004	.	-	.	Parent=AAEL020263-RA
AaegL5_3	VEuPathDB	mRNA	334014365	334048802	.	-	.	ID=AAEL026995-RA;geneID=AAEL026995
AaegL5_3	VEuPathDB	exon	334014365	334014587	.	-	.	Parent=AAEL026995-RA
AaegL5_3	VEuPathDB	exon	334014655	334014758	.	-	.	Parent=AAEL026995-RA
AaegL5_3	VEuPathDB	exon	334024035	334024214	.	-	.	Parent=AAEL026995-RA
AaegL5_3	VEuPathDB	exon	334024279	334024637	.	-	.	Parent=AAEL026995-RA
AaegL5_3	VEuPathDB	exon	334024694	334024978	.	-	.	Parent=AAEL026995-RA
AaegL5_3	VEuPathDB	exon	334025046	334025368	.	-	.	Parent=AAEL026995-RA
AaegL5_3	VEuPathDB	exon	334025427	334025685	.	-	.	Parent=AAEL026995-RA
AaegL5_3	VEuPathDB	exon	334033491	334034855	.	-	.	Parent=AAEL026995-RA
AaegL5_3	VEuPathDB	exon	334047378	334047492	.	-	.	Parent=AAEL026995-RA
AaegL5_3	VEuPathDB	exon	334047555	334047782	.	-	.	Parent=AAEL026995-RA
AaegL5_3	VEuPathDB	exon	334048502	334048802	.	-	.	Parent=AAEL026995-RA
AaegL5_3	VEuPathDB	CDS	334014518	334014587	.	-	1	Parent=AAEL026995-RA
AaegL5_3	VEuPathDB	CDS	334014655	334014758	.	-	0	Parent=AAEL026995-RA
AaegL5_3	VEuPathDB	CDS	334024035	334024214	.	-	0	Parent=AAEL026995-RA
AaegL5_3	VEuPathDB	CDS	334024279	334024637	.	-	2	Parent=AAEL026995-RA
AaegL5_3	VEuPathDB	CDS	334024694	334024978	.	-	2	Parent=AAEL026995-RA
AaegL5_3	VEuPathDB	CDS	334025046	334025368	.	-	1	Parent=AAEL026995-RA
AaegL5_3	VEuPathDB	CDS	334025427	334025685	.	-	2	Parent=AAEL026995-RA
AaegL5_3	VEuPathDB	CDS	334033491	334034855	.	-	2	Parent=AAEL026995-RA
AaegL5_3	VEuPathDB	CDS	334047378	334047492	.	-	0	Parent=AAEL026995-RA
AaegL5_3	VEuPathDB	CDS	334047555	334047782	.	-	0	Parent=AAEL026995-RA
AaegL5_3	VEuPathDB	CDS	334048502	334048594	.	-	0	Parent=AAEL026995-RA
AaegL5_3	VEuPathDB	mRNA	334058353	334068741	.	+	.	ID=AAEL000925-RA;geneID=AAEL000925
AaegL5_3	VEuPathDB	exon	334058353	334059306	.	+	.	Parent=AAEL000925-RA
AaegL5_3	VEuPathDB	exon	334066562	334067038	.	+	.	Parent=AAEL000925-RA
AaegL5_3	VEuPathDB	exon	334067100	334067257	.	+	.	Parent=AAEL000925-RA
AaegL5_3	VEuPathDB	exon	334067319	334067839	.	+	.	Parent=AAEL000925-RA
AaegL5_3	VEuPathDB	exon	334067905	334068741	.	+	.	Parent=AAEL000925-RA
AaegL5_3	VEuPathDB	CDS	334058552	334059306	.	+	0	Parent=AAEL000925-RA
AaegL5_3	VEuPathDB	CDS	334066562	334067038	.	+	1	Parent=AAEL000925-RA
AaegL5_3	VEuPathDB	CDS	334067100	334067257	.	+	1	Parent=AAEL000925-RA
AaegL5_3	VEuPathDB	CDS	334067319	334067839	.	+	2	Parent=AAEL000925-RA
AaegL5_3	VEuPathDB	CDS	334067905	334068327	.	+	0	Parent=AAEL000925-RA
AaegL5_3	VEuPathDB	mRNA	334078697	334091427	.	-	.	ID=AAEL020101-RA;geneID=AAEL020101
AaegL5_3	VEuPathDB	exon	334078697	334080125	.	-	.	Parent=AAEL020101-RA
AaegL5_3	VEuPathDB	exon	334089642	334090408	.	-	.	Parent=AAEL020101-RA
AaegL5_3	VEuPathDB	exon	334091119	334091427	.	-	.	Parent=AAEL020101-RA
AaegL5_3	VEuPathDB	CDS	334078905	334080125	.	-	0	Parent=AAEL020101-RA
AaegL5_3	VEuPathDB	CDS	334089642	334090408	.	-	2	Parent=AAEL020101-RA
AaegL5_3	VEuPathDB	CDS	334091119	334091227	.	-	0	Parent=AAEL020101-RA
AaegL5_3	VEuPathDB	lnc_RNA	334103379	334104135	.	+	.	ID=AAEL028147-RA;geneID=AAEL028147
AaegL5_3	VEuPathDB	exon	334103379	334103517	.	+	.	Parent=AAEL028147-RA
AaegL5_3	VEuPathDB	exon	334103585	334104135	.	+	.	Parent=AAEL028147-RA
AaegL5_3	VEuPathDB	mRNA	334154809	334200032	.	+	.	ID=AAEL000869-RA;geneID=AAEL000869
AaegL5_3	VEuPathDB	exon	334154809	334155403	.	+	.	Parent=AAEL000869-RA
AaegL5_3	VEuPathDB	exon	334164913	334165051	.	+	.	Parent=AAEL000869-RA
AaegL5_3	VEuPathDB	exon	334165120	334165272	.	+	.	Parent=AAEL000869-RA
AaegL5_3	VEuPathDB	exon	334165332	334166029	.	+	.	Parent=AAEL000869-RA
AaegL5_3	VEuPathDB	exon	334173385	334173535	.	+	.	Parent=AAEL000869-RA
AaegL5_3	VEuPathDB	exon	334198755	334200032	.	+	.	Parent=AAEL000869-RA
AaegL5_3	VEuPathDB	CDS	334164913	334165051	.	+	0	Parent=AAEL000869-RA
AaegL5_3	VEuPathDB	CDS	334165120	334165272	.	+	2	Parent=AAEL000869-RA
AaegL5_3	VEuPathDB	CDS	334165332	334166029	.	+	2	Parent=AAEL000869-RA
AaegL5_3	VEuPathDB	CDS	334173385	334173535	.	+	0	Parent=AAEL000869-RA
AaegL5_3	VEuPathDB	CDS	334198755	334199236	.	+	2	Parent=AAEL000869-RA
AaegL5_3	VEuPathDB	mRNA	334422480	334423895	.	-	.	ID=AAEL000897-RA;geneID=AAEL000897
AaegL5_3	VEuPathDB	exon	334422480	334422918	.	-	.	Parent=AAEL000897-RA
AaegL5_3	VEuPathDB	exon	334422994	334423185	.	-	.	Parent=AAEL000897-RA
AaegL5_3	VEuPathDB	exon	334423611	334423895	.	-	.	Parent=AAEL000897-RA
AaegL5_3	VEuPathDB	CDS	334422677	334422918	.	-	2	Parent=AAEL000897-RA
AaegL5_3	VEuPathDB	CDS	334422994	334423185	.	-	2	Parent=AAEL000897-RA
AaegL5_3	VEuPathDB	CDS	334423611	334423743	.	-	0	Parent=AAEL000897-RA
AaegL5_3	VEuPathDB	lnc_RNA	334424527	334424903	.	+	.	ID=AAEL025337-RA;geneID=AAEL025337
AaegL5_3	VEuPathDB	exon	334424527	334424757	.	+	.	Parent=AAEL025337-RA
AaegL5_3	VEuPathDB	exon	334424841	334424903	.	+	.	Parent=AAEL025337-RA
AaegL5_3	VEuPathDB	lnc_RNA	334428611	334429000	.	+	.	ID=AAEL020623-RA;geneID=AAEL020623
AaegL5_3	VEuPathDB	exon	334428611	334428675	.	+	.	Parent=AAEL020623-RA
AaegL5_3	VEuPathDB	exon	334428759	334428832	.	+	.	Parent=AAEL020623-RA
AaegL5_3	VEuPathDB	exon	334428888	334429000	.	+	.	Parent=AAEL020623-RA
AaegL5_3	VEuPathDB	lnc_RNA	334445463	334446736	.	+	.	ID=AAEL028008-RA;geneID=AAEL028008
AaegL5_3	VEuPathDB	exon	334445463	334445955	.	+	.	Parent=AAEL028008-RA
AaegL5_3	VEuPathDB	exon	334446016	334446450	.	+	.	Parent=AAEL028008-RA
AaegL5_3	VEuPathDB	exon	334446508	334446736	.	+	.	Parent=AAEL028008-RA
AaegL5_3	VEuPathDB	mRNA	334447652	334501573	.	+	.	ID=AAEL000902-RB;geneID=AAEL000902
AaegL5_3	VEuPathDB	exon	334447652	334448004	.	+	.	Parent=AAEL000902-RB
AaegL5_3	VEuPathDB	exon	334478981	334479817	.	+	.	Parent=AAEL000902-RB
AaegL5_3	VEuPathDB	exon	334499636	334501573	.	+	.	Parent=AAEL000902-RB
AaegL5_3	VEuPathDB	CDS	334479775	334479817	.	+	0	Parent=AAEL000902-RB
AaegL5_3	VEuPathDB	CDS	334499636	334501251	.	+	2	Parent=AAEL000902-RB
AaegL5_3	VEuPathDB	mRNA	334461092	334501573	.	+	.	ID=AAEL000902-RA;geneID=AAEL000902
AaegL5_3	VEuPathDB	exon	334461092	334461487	.	+	.	Parent=AAEL000902-RA
AaegL5_3	VEuPathDB	exon	334478981	334479817	.	+	.	Parent=AAEL000902-RA
AaegL5_3	VEuPathDB	exon	334499636	334501573	.	+	.	Parent=AAEL000902-RA
AaegL5_3	VEuPathDB	CDS	334479775	334479817	.	+	0	Parent=AAEL000902-RA
AaegL5_3	VEuPathDB	CDS	334499636	334501251	.	+	2	Parent=AAEL000902-RA
AaegL5_3	VEuPathDB	mRNA	334514395	334516779	.	-	.	ID=AAEL021128-RA;geneID=AAEL021128
AaegL5_3	VEuPathDB	exon	334514395	334514628	.	-	.	Parent=AAEL021128-RA
AaegL5_3	VEuPathDB	exon	334514691	334515030	.	-	.	Parent=AAEL021128-RA
AaegL5_3	VEuPathDB	exon	334515087	334515977	.	-	.	Parent=AAEL021128-RA
AaegL5_3	VEuPathDB	exon	334516037	334516779	.	-	.	Parent=AAEL021128-RA
AaegL5_3	VEuPathDB	CDS	334514486	334514628	.	-	2	Parent=AAEL021128-RA
AaegL5_3	VEuPathDB	CDS	334514691	334515030	.	-	0	Parent=AAEL021128-RA
AaegL5_3	VEuPathDB	CDS	334515087	334515977	.	-	0	Parent=AAEL021128-RA
AaegL5_3	VEuPathDB	CDS	334516037	334516375	.	-	0	Parent=AAEL021128-RA
AaegL5_3	VEuPathDB	mRNA	334526437	334528584	.	-	.	ID=AAEL000889-RA;geneID=AAEL000889
AaegL5_3	VEuPathDB	exon	334526437	334526785	.	-	.	Parent=AAEL000889-RA
AaegL5_3	VEuPathDB	exon	334526843	334527158	.	-	.	Parent=AAEL000889-RA
AaegL5_3	VEuPathDB	exon	334527219	334528109	.	-	.	Parent=AAEL000889-RA
AaegL5_3	VEuPathDB	exon	334528175	334528584	.	-	.	Parent=AAEL000889-RA
AaegL5_3	VEuPathDB	CDS	334526679	334526785	.	-	2	Parent=AAEL000889-RA
AaegL5_3	VEuPathDB	CDS	334526843	334527158	.	-	0	Parent=AAEL000889-RA
AaegL5_3	VEuPathDB	CDS	334527219	334528109	.	-	0	Parent=AAEL000889-RA
AaegL5_3	VEuPathDB	CDS	334528175	334528513	.	-	0	Parent=AAEL000889-RA
AaegL5_3	VEuPathDB	mRNA	334558059	335064757	.	-	.	ID=AAEL019837-RA;geneID=AAEL019837
AaegL5_3	VEuPathDB	exon	334558059	334559089	.	-	.	Parent=AAEL019837-RA
AaegL5_3	VEuPathDB	exon	334560643	334560735	.	-	.	Parent=AAEL019837-RA
AaegL5_3	VEuPathDB	exon	334560797	334560988	.	-	.	Parent=AAEL019837-RA
AaegL5_3	VEuPathDB	exon	334568994	334569083	.	-	.	Parent=AAEL019837-RA
AaegL5_3	VEuPathDB	exon	334580980	334581060	.	-	.	Parent=AAEL019837-RA
AaegL5_3	VEuPathDB	exon	334581756	334581761	.	-	.	Parent=AAEL019837-RA
AaegL5_3	VEuPathDB	exon	334601708	334601776	.	-	.	Parent=AAEL019837-RA
AaegL5_3	VEuPathDB	exon	334602397	334602673	.	-	.	Parent=AAEL019837-RA
AaegL5_3	VEuPathDB	exon	334602792	334602904	.	-	.	Parent=AAEL019837-RA
AaegL5_3	VEuPathDB	exon	334748523	334748558	.	-	.	Parent=AAEL019837-RA
AaegL5_3	VEuPathDB	exon	334753525	334753641	.	-	.	Parent=AAEL019837-RA
AaegL5_3	VEuPathDB	exon	334753706	334753877	.	-	.	Parent=AAEL019837-RA
AaegL5_3	VEuPathDB	exon	334762336	334762520	.	-	.	Parent=AAEL019837-RA
AaegL5_3	VEuPathDB	exon	334762598	334762733	.	-	.	Parent=AAEL019837-RA
AaegL5_3	VEuPathDB	exon	334774421	334774779	.	-	.	Parent=AAEL019837-RA
AaegL5_3	VEuPathDB	exon	334794821	334794951	.	-	.	Parent=AAEL019837-RA
AaegL5_3	VEuPathDB	exon	334816758	334816896	.	-	.	Parent=AAEL019837-RA
AaegL5_3	VEuPathDB	exon	334839565	334839647	.	-	.	Parent=AAEL019837-RA
AaegL5_3	VEuPathDB	exon	334842538	334843091	.	-	.	Parent=AAEL019837-RA
AaegL5_3	VEuPathDB	exon	334966312	334967766	.	-	.	Parent=AAEL019837-RA
AaegL5_3	VEuPathDB	exon	335063633	335064757	.	-	.	Parent=AAEL019837-RA
AaegL5_3	VEuPathDB	CDS	334558961	334559089	.	-	0	Parent=AAEL019837-RA
AaegL5_3	VEuPathDB	CDS	334560643	334560735	.	-	0	Parent=AAEL019837-RA
AaegL5_3	VEuPathDB	CDS	334560797	334560988	.	-	0	Parent=AAEL019837-RA
AaegL5_3	VEuPathDB	CDS	334568994	334569083	.	-	0	Parent=AAEL019837-RA
AaegL5_3	VEuPathDB	CDS	334580980	334581060	.	-	0	Parent=AAEL019837-RA
AaegL5_3	VEuPathDB	CDS	334581756	334581761	.	-	0	Parent=AAEL019837-RA
AaegL5_3	VEuPathDB	CDS	334601708	334601776	.	-	0	Parent=AAEL019837-RA
AaegL5_3	VEuPathDB	CDS	334602397	334602673	.	-	1	Parent=AAEL019837-RA
AaegL5_3	VEuPathDB	CDS	334602792	334602904	.	-	0	Parent=AAEL019837-RA
AaegL5_3	VEuPathDB	CDS	334748523	334748558	.	-	0	Parent=AAEL019837-RA
AaegL5_3	VEuPathDB	CDS	334753525	334753641	.	-	0	Parent=AAEL019837-RA
AaegL5_3	VEuPathDB	CDS	334753706	334753877	.	-	1	Parent=AAEL019837-RA
AaegL5_3	VEuPathDB	CDS	334762336	334762520	.	-	0	Parent=AAEL019837-RA
AaegL5_3	VEuPathDB	CDS	334762598	334762733	.	-	1	Parent=AAEL019837-RA
AaegL5_3	VEuPathDB	CDS	334774421	334774779	.	-	0	Parent=AAEL019837-RA
AaegL5_3	VEuPathDB	CDS	334794821	334794951	.	-	2	Parent=AAEL019837-RA
AaegL5_3	VEuPathDB	CDS	334816758	334816896	.	-	0	Parent=AAEL019837-RA
AaegL5_3	VEuPathDB	CDS	334839565	334839647	.	-	2	Parent=AAEL019837-RA
AaegL5_3	VEuPathDB	CDS	334842538	334843081	.	-	0	Parent=AAEL019837-RA
AaegL5_3	VEuPathDB	mRNA	334558059	335064757	.	-	.	ID=AAEL019837-RB;geneID=AAEL019837
AaegL5_3	VEuPathDB	exon	334558059	334559089	.	-	.	Parent=AAEL019837-RB
AaegL5_3	VEuPathDB	exon	334560643	334560735	.	-	.	Parent=AAEL019837-RB
AaegL5_3	VEuPathDB	exon	334560797	334560988	.	-	.	Parent=AAEL019837-RB
AaegL5_3	VEuPathDB	exon	334580980	334581060	.	-	.	Parent=AAEL019837-RB
AaegL5_3	VEuPathDB	exon	334581756	334581761	.	-	.	Parent=AAEL019837-RB
AaegL5_3	VEuPathDB	exon	334601708	334601776	.	-	.	Parent=AAEL019837-RB
AaegL5_3	VEuPathDB	exon	334602397	334602673	.	-	.	Parent=AAEL019837-RB
AaegL5_3	VEuPathDB	exon	334602792	334602904	.	-	.	Parent=AAEL019837-RB
AaegL5_3	VEuPathDB	exon	334748523	334748558	.	-	.	Parent=AAEL019837-RB
AaegL5_3	VEuPathDB	exon	334753525	334753641	.	-	.	Parent=AAEL019837-RB
AaegL5_3	VEuPathDB	exon	334753706	334753877	.	-	.	Parent=AAEL019837-RB
AaegL5_3	VEuPathDB	exon	334762336	334762520	.	-	.	Parent=AAEL019837-RB
AaegL5_3	VEuPathDB	exon	334762598	334762733	.	-	.	Parent=AAEL019837-RB
AaegL5_3	VEuPathDB	exon	334774421	334774779	.	-	.	Parent=AAEL019837-RB
AaegL5_3	VEuPathDB	exon	334794821	334794951	.	-	.	Parent=AAEL019837-RB
AaegL5_3	VEuPathDB	exon	334816758	334816896	.	-	.	Parent=AAEL019837-RB
AaegL5_3	VEuPathDB	exon	334839565	334839746	.	-	.	Parent=AAEL019837-RB
AaegL5_3	VEuPathDB	exon	334842538	334843091	.	-	.	Parent=AAEL019837-RB
AaegL5_3	VEuPathDB	exon	334966312	334967766	.	-	.	Parent=AAEL019837-RB
AaegL5_3	VEuPathDB	exon	335063633	335064757	.	-	.	Parent=AAEL019837-RB
AaegL5_3	VEuPathDB	CDS	334558961	334559089	.	-	0	Parent=AAEL019837-RB
AaegL5_3	VEuPathDB	CDS	334560643	334560735	.	-	0	Parent=AAEL019837-RB
AaegL5_3	VEuPathDB	CDS	334560797	334560988	.	-	0	Parent=AAEL019837-RB
AaegL5_3	VEuPathDB	CDS	334580980	334581060	.	-	0	Parent=AAEL019837-RB
AaegL5_3	VEuPathDB	CDS	334581756	334581761	.	-	0	Parent=AAEL019837-RB
AaegL5_3	VEuPathDB	CDS	334601708	334601776	.	-	0	Parent=AAEL019837-RB
AaegL5_3	VEuPathDB	CDS	334602397	334602673	.	-	1	Parent=AAEL019837-RB
AaegL5_3	VEuPathDB	CDS	334602792	334602904	.	-	0	Parent=AAEL019837-RB
AaegL5_3	VEuPathDB	CDS	334748523	334748558	.	-	0	Parent=AAEL019837-RB
AaegL5_3	VEuPathDB	CDS	334753525	334753641	.	-	0	Parent=AAEL019837-RB
AaegL5_3	VEuPathDB	CDS	334753706	334753877	.	-	1	Parent=AAEL019837-RB
AaegL5_3	VEuPathDB	CDS	334762336	334762520	.	-	0	Parent=AAEL019837-RB
AaegL5_3	VEuPathDB	CDS	334762598	334762733	.	-	1	Parent=AAEL019837-RB
AaegL5_3	VEuPathDB	CDS	334774421	334774779	.	-	0	Parent=AAEL019837-RB
AaegL5_3	VEuPathDB	CDS	334794821	334794951	.	-	2	Parent=AAEL019837-RB
AaegL5_3	VEuPathDB	CDS	334816758	334816896	.	-	0	Parent=AAEL019837-RB
AaegL5_3	VEuPathDB	CDS	334839565	334839746	.	-	2	Parent=AAEL019837-RB
AaegL5_3	VEuPathDB	CDS	334842538	334843081	.	-	0	Parent=AAEL019837-RB
AaegL5_3	VEuPathDB	mRNA	334558059	335064757	.	-	.	ID=AAEL019837-RC;geneID=AAEL019837
AaegL5_3	VEuPathDB	exon	334558059	334559089	.	-	.	Parent=AAEL019837-RC
AaegL5_3	VEuPathDB	exon	334560643	334560735	.	-	.	Parent=AAEL019837-RC
AaegL5_3	VEuPathDB	exon	334560797	334560988	.	-	.	Parent=AAEL019837-RC
AaegL5_3	VEuPathDB	exon	334568994	334569083	.	-	.	Parent=AAEL019837-RC
AaegL5_3	VEuPathDB	exon	334580980	334581060	.	-	.	Parent=AAEL019837-RC
AaegL5_3	VEuPathDB	exon	334581756	334581761	.	-	.	Parent=AAEL019837-RC
AaegL5_3	VEuPathDB	exon	334601708	334601776	.	-	.	Parent=AAEL019837-RC
AaegL5_3	VEuPathDB	exon	334748523	334748558	.	-	.	Parent=AAEL019837-RC
AaegL5_3	VEuPathDB	exon	334753525	334753641	.	-	.	Parent=AAEL019837-RC
AaegL5_3	VEuPathDB	exon	334753706	334753877	.	-	.	Parent=AAEL019837-RC
AaegL5_3	VEuPathDB	exon	334762336	334762520	.	-	.	Parent=AAEL019837-RC
AaegL5_3	VEuPathDB	exon	334762598	334762733	.	-	.	Parent=AAEL019837-RC
AaegL5_3	VEuPathDB	exon	334774421	334774779	.	-	.	Parent=AAEL019837-RC
AaegL5_3	VEuPathDB	exon	334794821	334794951	.	-	.	Parent=AAEL019837-RC
AaegL5_3	VEuPathDB	exon	334816758	334816896	.	-	.	Parent=AAEL019837-RC
AaegL5_3	VEuPathDB	exon	334839565	334839746	.	-	.	Parent=AAEL019837-RC
AaegL5_3	VEuPathDB	exon	334842538	334843091	.	-	.	Parent=AAEL019837-RC
AaegL5_3	VEuPathDB	exon	334966312	334967766	.	-	.	Parent=AAEL019837-RC
AaegL5_3	VEuPathDB	exon	335063633	335064757	.	-	.	Parent=AAEL019837-RC
AaegL5_3	VEuPathDB	CDS	334558961	334559089	.	-	0	Parent=AAEL019837-RC
AaegL5_3	VEuPathDB	CDS	334560643	334560735	.	-	0	Parent=AAEL019837-RC
AaegL5_3	VEuPathDB	CDS	334560797	334560988	.	-	0	Parent=AAEL019837-RC
AaegL5_3	VEuPathDB	CDS	334568994	334569083	.	-	0	Parent=AAEL019837-RC
AaegL5_3	VEuPathDB	CDS	334580980	334581060	.	-	0	Parent=AAEL019837-RC
AaegL5_3	VEuPathDB	CDS	334581756	334581761	.	-	0	Parent=AAEL019837-RC
AaegL5_3	VEuPathDB	CDS	334601708	334601776	.	-	0	Parent=AAEL019837-RC
AaegL5_3	VEuPathDB	CDS	334748523	334748558	.	-	0	Parent=AAEL019837-RC
AaegL5_3	VEuPathDB	CDS	334753525	334753641	.	-	0	Parent=AAEL019837-RC
AaegL5_3	VEuPathDB	CDS	334753706	334753877	.	-	1	Parent=AAEL019837-RC
AaegL5_3	VEuPathDB	CDS	334762336	334762520	.	-	0	Parent=AAEL019837-RC
AaegL5_3	VEuPathDB	CDS	334762598	334762733	.	-	1	Parent=AAEL019837-RC
AaegL5_3	VEuPathDB	CDS	334774421	334774779	.	-	0	Parent=AAEL019837-RC
AaegL5_3	VEuPathDB	CDS	334794821	334794951	.	-	2	Parent=AAEL019837-RC
AaegL5_3	VEuPathDB	CDS	334816758	334816896	.	-	0	Parent=AAEL019837-RC
AaegL5_3	VEuPathDB	CDS	334839565	334839746	.	-	2	Parent=AAEL019837-RC
AaegL5_3	VEuPathDB	CDS	334842538	334843081	.	-	0	Parent=AAEL019837-RC
AaegL5_3	VEuPathDB	mRNA	334558059	335064757	.	-	.	ID=AAEL019837-RD;geneID=AAEL019837
AaegL5_3	VEuPathDB	exon	334558059	334559089	.	-	.	Parent=AAEL019837-RD
AaegL5_3	VEuPathDB	exon	334560643	334560735	.	-	.	Parent=AAEL019837-RD
AaegL5_3	VEuPathDB	exon	334560797	334560988	.	-	.	Parent=AAEL019837-RD
AaegL5_3	VEuPathDB	exon	334568994	334569083	.	-	.	Parent=AAEL019837-RD
AaegL5_3	VEuPathDB	exon	334580980	334581060	.	-	.	Parent=AAEL019837-RD
AaegL5_3	VEuPathDB	exon	334581756	334581761	.	-	.	Parent=AAEL019837-RD
AaegL5_3	VEuPathDB	exon	334601708	334601776	.	-	.	Parent=AAEL019837-RD
AaegL5_3	VEuPathDB	exon	334602397	334602673	.	-	.	Parent=AAEL019837-RD
AaegL5_3	VEuPathDB	exon	334602792	334602904	.	-	.	Parent=AAEL019837-RD
AaegL5_3	VEuPathDB	exon	334748523	334748558	.	-	.	Parent=AAEL019837-RD
AaegL5_3	VEuPathDB	exon	334753525	334753641	.	-	.	Parent=AAEL019837-RD
AaegL5_3	VEuPathDB	exon	334753706	334753877	.	-	.	Parent=AAEL019837-RD
AaegL5_3	VEuPathDB	exon	334762336	334762520	.	-	.	Parent=AAEL019837-RD
AaegL5_3	VEuPathDB	exon	334762598	334762733	.	-	.	Parent=AAEL019837-RD
AaegL5_3	VEuPathDB	exon	334774421	334774779	.	-	.	Parent=AAEL019837-RD
AaegL5_3	VEuPathDB	exon	334794821	334794951	.	-	.	Parent=AAEL019837-RD
AaegL5_3	VEuPathDB	exon	334816758	334816896	.	-	.	Parent=AAEL019837-RD
AaegL5_3	VEuPathDB	exon	334839565	334839746	.	-	.	Parent=AAEL019837-RD
AaegL5_3	VEuPathDB	exon	334842538	334843091	.	-	.	Parent=AAEL019837-RD
AaegL5_3	VEuPathDB	exon	334966312	334967766	.	-	.	Parent=AAEL019837-RD
AaegL5_3	VEuPathDB	exon	335063633	335064757	.	-	.	Parent=AAEL019837-RD
AaegL5_3	VEuPathDB	CDS	334558961	334559089	.	-	0	Parent=AAEL019837-RD
AaegL5_3	VEuPathDB	CDS	334560643	334560735	.	-	0	Parent=AAEL019837-RD
AaegL5_3	VEuPathDB	CDS	334560797	334560988	.	-	0	Parent=AAEL019837-RD
AaegL5_3	VEuPathDB	CDS	334568994	334569083	.	-	0	Parent=AAEL019837-RD
AaegL5_3	VEuPathDB	CDS	334580980	334581060	.	-	0	Parent=AAEL019837-RD
AaegL5_3	VEuPathDB	CDS	334581756	334581761	.	-	0	Parent=AAEL019837-RD
AaegL5_3	VEuPathDB	CDS	334601708	334601776	.	-	0	Parent=AAEL019837-RD
AaegL5_3	VEuPathDB	CDS	334602397	334602673	.	-	1	Parent=AAEL019837-RD
AaegL5_3	VEuPathDB	CDS	334602792	334602904	.	-	0	Parent=AAEL019837-RD
AaegL5_3	VEuPathDB	CDS	334748523	334748558	.	-	0	Parent=AAEL019837-RD
AaegL5_3	VEuPathDB	CDS	334753525	334753641	.	-	0	Parent=AAEL019837-RD
AaegL5_3	VEuPathDB	CDS	334753706	334753877	.	-	1	Parent=AAEL019837-RD
AaegL5_3	VEuPathDB	CDS	334762336	334762520	.	-	0	Parent=AAEL019837-RD
AaegL5_3	VEuPathDB	CDS	334762598	334762733	.	-	1	Parent=AAEL019837-RD
AaegL5_3	VEuPathDB	CDS	334774421	334774779	.	-	0	Parent=AAEL019837-RD
AaegL5_3	VEuPathDB	CDS	334794821	334794951	.	-	2	Parent=AAEL019837-RD
AaegL5_3	VEuPathDB	CDS	334816758	334816896	.	-	0	Parent=AAEL019837-RD
AaegL5_3	VEuPathDB	CDS	334839565	334839746	.	-	2	Parent=AAEL019837-RD
AaegL5_3	VEuPathDB	CDS	334842538	334843081	.	-	0	Parent=AAEL019837-RD
AaegL5_3	VEuPathDB	mRNA	334558059	335064757	.	-	.	ID=AAEL019837-RE;geneID=AAEL019837
AaegL5_3	VEuPathDB	exon	334558059	334559089	.	-	.	Parent=AAEL019837-RE
AaegL5_3	VEuPathDB	exon	334560643	334560735	.	-	.	Parent=AAEL019837-RE
AaegL5_3	VEuPathDB	exon	334560797	334560988	.	-	.	Parent=AAEL019837-RE
AaegL5_3	VEuPathDB	exon	334568994	334569083	.	-	.	Parent=AAEL019837-RE
AaegL5_3	VEuPathDB	exon	334580980	334581060	.	-	.	Parent=AAEL019837-RE
AaegL5_3	VEuPathDB	exon	334581756	334581761	.	-	.	Parent=AAEL019837-RE
AaegL5_3	VEuPathDB	exon	334601708	334601776	.	-	.	Parent=AAEL019837-RE
AaegL5_3	VEuPathDB	exon	334602397	334602673	.	-	.	Parent=AAEL019837-RE
AaegL5_3	VEuPathDB	exon	334602792	334602904	.	-	.	Parent=AAEL019837-RE
AaegL5_3	VEuPathDB	exon	334748523	334748558	.	-	.	Parent=AAEL019837-RE
AaegL5_3	VEuPathDB	exon	334753525	334753641	.	-	.	Parent=AAEL019837-RE
AaegL5_3	VEuPathDB	exon	334753706	334753877	.	-	.	Parent=AAEL019837-RE
AaegL5_3	VEuPathDB	exon	334762336	334762520	.	-	.	Parent=AAEL019837-RE
AaegL5_3	VEuPathDB	exon	334762598	334762733	.	-	.	Parent=AAEL019837-RE
AaegL5_3	VEuPathDB	exon	334774421	334774779	.	-	.	Parent=AAEL019837-RE
AaegL5_3	VEuPathDB	exon	334794821	334794951	.	-	.	Parent=AAEL019837-RE
AaegL5_3	VEuPathDB	exon	334816758	334816896	.	-	.	Parent=AAEL019837-RE
AaegL5_3	VEuPathDB	exon	334839565	334839746	.	-	.	Parent=AAEL019837-RE
AaegL5_3	VEuPathDB	exon	334842706	334843091	.	-	.	Parent=AAEL019837-RE
AaegL5_3	VEuPathDB	exon	334966312	334967766	.	-	.	Parent=AAEL019837-RE
AaegL5_3	VEuPathDB	exon	335063633	335064757	.	-	.	Parent=AAEL019837-RE
AaegL5_3	VEuPathDB	CDS	334558961	334559089	.	-	0	Parent=AAEL019837-RE
AaegL5_3	VEuPathDB	CDS	334560643	334560735	.	-	0	Parent=AAEL019837-RE
AaegL5_3	VEuPathDB	CDS	334560797	334560988	.	-	0	Parent=AAEL019837-RE
AaegL5_3	VEuPathDB	CDS	334568994	334569083	.	-	0	Parent=AAEL019837-RE
AaegL5_3	VEuPathDB	CDS	334580980	334581060	.	-	0	Parent=AAEL019837-RE
AaegL5_3	VEuPathDB	CDS	334581756	334581761	.	-	0	Parent=AAEL019837-RE
AaegL5_3	VEuPathDB	CDS	334601708	334601776	.	-	0	Parent=AAEL019837-RE
AaegL5_3	VEuPathDB	CDS	334602397	334602673	.	-	1	Parent=AAEL019837-RE
AaegL5_3	VEuPathDB	CDS	334602792	334602904	.	-	0	Parent=AAEL019837-RE
AaegL5_3	VEuPathDB	CDS	334748523	334748558	.	-	0	Parent=AAEL019837-RE
AaegL5_3	VEuPathDB	CDS	334753525	334753641	.	-	0	Parent=AAEL019837-RE
AaegL5_3	VEuPathDB	CDS	334753706	334753877	.	-	1	Parent=AAEL019837-RE
AaegL5_3	VEuPathDB	CDS	334762336	334762520	.	-	0	Parent=AAEL019837-RE
AaegL5_3	VEuPathDB	CDS	334762598	334762733	.	-	1	Parent=AAEL019837-RE
AaegL5_3	VEuPathDB	CDS	334774421	334774779	.	-	0	Parent=AAEL019837-RE
AaegL5_3	VEuPathDB	CDS	334794821	334794951	.	-	2	Parent=AAEL019837-RE
AaegL5_3	VEuPathDB	CDS	334816758	334816896	.	-	0	Parent=AAEL019837-RE
AaegL5_3	VEuPathDB	CDS	334839565	334839746	.	-	2	Parent=AAEL019837-RE
AaegL5_3	VEuPathDB	CDS	334842706	334843081	.	-	0	Parent=AAEL019837-RE
AaegL5_3	VEuPathDB	mRNA	334558059	335064757	.	-	.	ID=AAEL019837-RF;geneID=AAEL019837
AaegL5_3	VEuPathDB	exon	334558059	334559089	.	-	.	Parent=AAEL019837-RF
AaegL5_3	VEuPathDB	exon	334560643	334560735	.	-	.	Parent=AAEL019837-RF
AaegL5_3	VEuPathDB	exon	334560797	334560988	.	-	.	Parent=AAEL019837-RF
AaegL5_3	VEuPathDB	exon	334568994	334569083	.	-	.	Parent=AAEL019837-RF
AaegL5_3	VEuPathDB	exon	334581756	334581761	.	-	.	Parent=AAEL019837-RF
AaegL5_3	VEuPathDB	exon	334601708	334601776	.	-	.	Parent=AAEL019837-RF
AaegL5_3	VEuPathDB	exon	334602397	334602673	.	-	.	Parent=AAEL019837-RF
AaegL5_3	VEuPathDB	exon	334602792	334602904	.	-	.	Parent=AAEL019837-RF
AaegL5_3	VEuPathDB	exon	334748523	334748558	.	-	.	Parent=AAEL019837-RF
AaegL5_3	VEuPathDB	exon	334753525	334753641	.	-	.	Parent=AAEL019837-RF
AaegL5_3	VEuPathDB	exon	334753706	334753877	.	-	.	Parent=AAEL019837-RF
AaegL5_3	VEuPathDB	exon	334762336	334762520	.	-	.	Parent=AAEL019837-RF
AaegL5_3	VEuPathDB	exon	334762598	334762733	.	-	.	Parent=AAEL019837-RF
AaegL5_3	VEuPathDB	exon	334774421	334774779	.	-	.	Parent=AAEL019837-RF
AaegL5_3	VEuPathDB	exon	334794821	334794951	.	-	.	Parent=AAEL019837-RF
AaegL5_3	VEuPathDB	exon	334816758	334816896	.	-	.	Parent=AAEL019837-RF
AaegL5_3	VEuPathDB	exon	334839565	334839746	.	-	.	Parent=AAEL019837-RF
AaegL5_3	VEuPathDB	exon	334842538	334843091	.	-	.	Parent=AAEL019837-RF
AaegL5_3	VEuPathDB	exon	334966312	334967766	.	-	.	Parent=AAEL019837-RF
AaegL5_3	VEuPathDB	exon	335063633	335064757	.	-	.	Parent=AAEL019837-RF
AaegL5_3	VEuPathDB	CDS	334558961	334559089	.	-	0	Parent=AAEL019837-RF
AaegL5_3	VEuPathDB	CDS	334560643	334560735	.	-	0	Parent=AAEL019837-RF
AaegL5_3	VEuPathDB	CDS	334560797	334560988	.	-	0	Parent=AAEL019837-RF
AaegL5_3	VEuPathDB	CDS	334568994	334569083	.	-	0	Parent=AAEL019837-RF
AaegL5_3	VEuPathDB	CDS	334581756	334581761	.	-	0	Parent=AAEL019837-RF
AaegL5_3	VEuPathDB	CDS	334601708	334601776	.	-	0	Parent=AAEL019837-RF
AaegL5_3	VEuPathDB	CDS	334602397	334602673	.	-	1	Parent=AAEL019837-RF
AaegL5_3	VEuPathDB	CDS	334602792	334602904	.	-	0	Parent=AAEL019837-RF
AaegL5_3	VEuPathDB	CDS	334748523	334748558	.	-	0	Parent=AAEL019837-RF
AaegL5_3	VEuPathDB	CDS	334753525	334753641	.	-	0	Parent=AAEL019837-RF
AaegL5_3	VEuPathDB	CDS	334753706	334753877	.	-	1	Parent=AAEL019837-RF
AaegL5_3	VEuPathDB	CDS	334762336	334762520	.	-	0	Parent=AAEL019837-RF
AaegL5_3	VEuPathDB	CDS	334762598	334762733	.	-	1	Parent=AAEL019837-RF
AaegL5_3	VEuPathDB	CDS	334774421	334774779	.	-	0	Parent=AAEL019837-RF
AaegL5_3	VEuPathDB	CDS	334794821	334794951	.	-	2	Parent=AAEL019837-RF
AaegL5_3	VEuPathDB	CDS	334816758	334816896	.	-	0	Parent=AAEL019837-RF
AaegL5_3	VEuPathDB	CDS	334839565	334839746	.	-	2	Parent=AAEL019837-RF
AaegL5_3	VEuPathDB	CDS	334842538	334843081	.	-	0	Parent=AAEL019837-RF
AaegL5_3	VEuPathDB	mRNA	334631034	334634862	.	+	.	ID=AAEL000894-RB;geneID=AAEL000894
AaegL5_3	VEuPathDB	exon	334631034	334631399	.	+	.	Parent=AAEL000894-RB
AaegL5_3	VEuPathDB	exon	334632379	334634862	.	+	.	Parent=AAEL000894-RB
AaegL5_3	VEuPathDB	CDS	334631348	334631399	.	+	0	Parent=AAEL000894-RB
AaegL5_3	VEuPathDB	CDS	334632379	334634408	.	+	2	Parent=AAEL000894-RB
AaegL5_3	VEuPathDB	mRNA	334691554	334693496	.	-	.	ID=AAEL000926-RB;geneID=AAEL000926
AaegL5_3	VEuPathDB	exon	334691554	334692064	.	-	.	Parent=AAEL000926-RB
AaegL5_3	VEuPathDB	exon	334692125	334693496	.	-	.	Parent=AAEL000926-RB
AaegL5_3	VEuPathDB	CDS	334691779	334692064	.	-	1	Parent=AAEL000926-RB
AaegL5_3	VEuPathDB	CDS	334692125	334693491	.	-	0	Parent=AAEL000926-RB
AaegL5_3	VEuPathDB	mRNA	334720294	334722711	.	+	.	ID=AAEL000873-RB;geneID=AAEL000873
AaegL5_3	VEuPathDB	exon	334720294	334720704	.	+	.	Parent=AAEL000873-RB
AaegL5_3	VEuPathDB	exon	334720761	334721750	.	+	.	Parent=AAEL000873-RB
AaegL5_3	VEuPathDB	exon	334721814	334722711	.	+	.	Parent=AAEL000873-RB
AaegL5_3	VEuPathDB	CDS	334720331	334720704	.	+	0	Parent=AAEL000873-RB
AaegL5_3	VEuPathDB	CDS	334720761	334721750	.	+	1	Parent=AAEL000873-RB
AaegL5_3	VEuPathDB	CDS	334721814	334722084	.	+	1	Parent=AAEL000873-RB
AaegL5_3	VEuPathDB	mRNA	334720294	334722711	.	+	.	ID=AAEL000873-RC;geneID=AAEL000873
AaegL5_3	VEuPathDB	exon	334720294	334720704	.	+	.	Parent=AAEL000873-RC
AaegL5_3	VEuPathDB	exon	334720761	334721750	.	+	.	Parent=AAEL000873-RC
AaegL5_3	VEuPathDB	exon	334721802	334722711	.	+	.	Parent=AAEL000873-RC
AaegL5_3	VEuPathDB	CDS	334720331	334720704	.	+	0	Parent=AAEL000873-RC
AaegL5_3	VEuPathDB	CDS	334720761	334721750	.	+	1	Parent=AAEL000873-RC
AaegL5_3	VEuPathDB	CDS	334721802	334722084	.	+	1	Parent=AAEL000873-RC
AaegL5_3	VEuPathDB	mRNA	334895519	334896054	.	+	.	ID=AAEL000886-RA;geneID=AAEL000886
AaegL5_3	VEuPathDB	exon	334895519	334896054	.	+	.	Parent=AAEL000886-RA
AaegL5_3	VEuPathDB	CDS	334895647	334895955	.	+	0	Parent=AAEL000886-RA
AaegL5_3	VEuPathDB	mRNA	335086218	335094925	.	+	.	ID=AAEL000859-RA;geneID=AAEL000859
AaegL5_3	VEuPathDB	exon	335086218	335086423	.	+	.	Parent=AAEL000859-RA
AaegL5_3	VEuPathDB	exon	335092960	335093325	.	+	.	Parent=AAEL000859-RA
AaegL5_3	VEuPathDB	exon	335093440	335093670	.	+	.	Parent=AAEL000859-RA
AaegL5_3	VEuPathDB	exon	335093735	335094235	.	+	.	Parent=AAEL000859-RA
AaegL5_3	VEuPathDB	exon	335094303	335094557	.	+	.	Parent=AAEL000859-RA
AaegL5_3	VEuPathDB	exon	335094621	335094925	.	+	.	Parent=AAEL000859-RA
AaegL5_3	VEuPathDB	CDS	335086360	335086423	.	+	0	Parent=AAEL000859-RA
AaegL5_3	VEuPathDB	CDS	335092960	335093325	.	+	2	Parent=AAEL000859-RA
AaegL5_3	VEuPathDB	CDS	335093440	335093670	.	+	2	Parent=AAEL000859-RA
AaegL5_3	VEuPathDB	CDS	335093735	335094235	.	+	2	Parent=AAEL000859-RA
AaegL5_3	VEuPathDB	CDS	335094303	335094557	.	+	2	Parent=AAEL000859-RA
AaegL5_3	VEuPathDB	CDS	335094621	335094811	.	+	2	Parent=AAEL000859-RA
AaegL5_3	VEuPathDB	mRNA	335107653	335119459	.	+	.	ID=AAEL000861-RC;geneID=AAEL000861
AaegL5_3	VEuPathDB	exon	335107653	335107795	.	+	.	Parent=AAEL000861-RC
AaegL5_3	VEuPathDB	exon	335117679	335118044	.	+	.	Parent=AAEL000861-RC
AaegL5_3	VEuPathDB	exon	335118108	335118596	.	+	.	Parent=AAEL000861-RC
AaegL5_3	VEuPathDB	exon	335119202	335119459	.	+	.	Parent=AAEL000861-RC
AaegL5_3	VEuPathDB	CDS	335107762	335107795	.	+	0	Parent=AAEL000861-RC
AaegL5_3	VEuPathDB	CDS	335117679	335118044	.	+	2	Parent=AAEL000861-RC
AaegL5_3	VEuPathDB	CDS	335118108	335118596	.	+	2	Parent=AAEL000861-RC
AaegL5_3	VEuPathDB	CDS	335119202	335119374	.	+	2	Parent=AAEL000861-RC
AaegL5_3	VEuPathDB	mRNA	335117218	335119173	.	+	.	ID=AAEL000861-RB;geneID=AAEL000861
AaegL5_3	VEuPathDB	exon	335117218	335117602	.	+	.	Parent=AAEL000861-RB
AaegL5_3	VEuPathDB	exon	335117679	335118044	.	+	.	Parent=AAEL000861-RB
AaegL5_3	VEuPathDB	exon	335118108	335118472	.	+	.	Parent=AAEL000861-RB
AaegL5_3	VEuPathDB	exon	335118670	335119173	.	+	.	Parent=AAEL000861-RB
AaegL5_3	VEuPathDB	CDS	335117545	335117602	.	+	0	Parent=AAEL000861-RB
AaegL5_3	VEuPathDB	CDS	335117679	335118044	.	+	2	Parent=AAEL000861-RB
AaegL5_3	VEuPathDB	CDS	335118108	335118472	.	+	2	Parent=AAEL000861-RB
AaegL5_3	VEuPathDB	CDS	335118670	335118783	.	+	0	Parent=AAEL000861-RB
AaegL5_3	VEuPathDB	mRNA	335117223	335119459	.	+	.	ID=AAEL000861-RD;geneID=AAEL000861
AaegL5_3	VEuPathDB	exon	335117223	335117602	.	+	.	Parent=AAEL000861-RD
AaegL5_3	VEuPathDB	exon	335117679	335118044	.	+	.	Parent=AAEL000861-RD
AaegL5_3	VEuPathDB	exon	335118108	335118596	.	+	.	Parent=AAEL000861-RD
AaegL5_3	VEuPathDB	exon	335119202	335119459	.	+	.	Parent=AAEL000861-RD
AaegL5_3	VEuPathDB	CDS	335117545	335117602	.	+	0	Parent=AAEL000861-RD
AaegL5_3	VEuPathDB	CDS	335117679	335118044	.	+	2	Parent=AAEL000861-RD
AaegL5_3	VEuPathDB	CDS	335118108	335118596	.	+	2	Parent=AAEL000861-RD
AaegL5_3	VEuPathDB	CDS	335119202	335119374	.	+	2	Parent=AAEL000861-RD
AaegL5_3	VEuPathDB	pseudogenic_transcript	335119472	335119807	.	-	.	ID=AAEL027006-RA;geneID=AAEL027006
AaegL5_3	VEuPathDB	exon	335119472	335119807	.	-	.	Parent=AAEL027006-RA
AaegL5_3	VEuPathDB	mRNA	335133735	335136539	.	-	.	ID=AAEL000915-RB;geneID=AAEL000915
AaegL5_3	VEuPathDB	exon	335133735	335133976	.	-	.	Parent=AAEL000915-RB
AaegL5_3	VEuPathDB	exon	335134037	335134291	.	-	.	Parent=AAEL000915-RB
AaegL5_3	VEuPathDB	exon	335134349	335135221	.	-	.	Parent=AAEL000915-RB
AaegL5_3	VEuPathDB	exon	335135422	335135547	.	-	.	Parent=AAEL000915-RB
AaegL5_3	VEuPathDB	exon	335135610	335136203	.	-	.	Parent=AAEL000915-RB
AaegL5_3	VEuPathDB	exon	335136268	335136539	.	-	.	Parent=AAEL000915-RB
AaegL5_3	VEuPathDB	CDS	335133783	335133976	.	-	2	Parent=AAEL000915-RB
AaegL5_3	VEuPathDB	CDS	335134037	335134291	.	-	2	Parent=AAEL000915-RB
AaegL5_3	VEuPathDB	CDS	335134349	335135221	.	-	2	Parent=AAEL000915-RB
AaegL5_3	VEuPathDB	CDS	335135422	335135547	.	-	2	Parent=AAEL000915-RB
AaegL5_3	VEuPathDB	CDS	335135610	335136203	.	-	2	Parent=AAEL000915-RB
AaegL5_3	VEuPathDB	CDS	335136268	335136331	.	-	0	Parent=AAEL000915-RB
AaegL5_3	VEuPathDB	mRNA	335149882	335233286	.	-	.	ID=AAEL023706-RA;geneID=AAEL023706
AaegL5_3	VEuPathDB	exon	335149882	335150973	.	-	.	Parent=AAEL023706-RA
AaegL5_3	VEuPathDB	exon	335151784	335152487	.	-	.	Parent=AAEL023706-RA
AaegL5_3	VEuPathDB	exon	335152547	335152898	.	-	.	Parent=AAEL023706-RA
AaegL5_3	VEuPathDB	exon	335165419	335165545	.	-	.	Parent=AAEL023706-RA
AaegL5_3	VEuPathDB	exon	335165603	335165879	.	-	.	Parent=AAEL023706-RA
AaegL5_3	VEuPathDB	exon	335169735	335169839	.	-	.	Parent=AAEL023706-RA
AaegL5_3	VEuPathDB	exon	335187775	335188285	.	-	.	Parent=AAEL023706-RA
AaegL5_3	VEuPathDB	exon	335232957	335233286	.	-	.	Parent=AAEL023706-RA
AaegL5_3	VEuPathDB	CDS	335150409	335150973	.	-	1	Parent=AAEL023706-RA
AaegL5_3	VEuPathDB	CDS	335151784	335152487	.	-	0	Parent=AAEL023706-RA
AaegL5_3	VEuPathDB	CDS	335152547	335152898	.	-	1	Parent=AAEL023706-RA
AaegL5_3	VEuPathDB	CDS	335165419	335165545	.	-	2	Parent=AAEL023706-RA
AaegL5_3	VEuPathDB	CDS	335165603	335165879	.	-	0	Parent=AAEL023706-RA
AaegL5_3	VEuPathDB	CDS	335169735	335169839	.	-	0	Parent=AAEL023706-RA
AaegL5_3	VEuPathDB	CDS	335187775	335188146	.	-	0	Parent=AAEL023706-RA
AaegL5_3	VEuPathDB	mRNA	335149882	335233286	.	-	.	ID=AAEL023706-RB;geneID=AAEL023706
AaegL5_3	VEuPathDB	exon	335149882	335150973	.	-	.	Parent=AAEL023706-RB
AaegL5_3	VEuPathDB	exon	335151784	335152487	.	-	.	Parent=AAEL023706-RB
AaegL5_3	VEuPathDB	exon	335152547	335152898	.	-	.	Parent=AAEL023706-RB
AaegL5_3	VEuPathDB	exon	335165419	335165545	.	-	.	Parent=AAEL023706-RB
AaegL5_3	VEuPathDB	exon	335165603	335165879	.	-	.	Parent=AAEL023706-RB
AaegL5_3	VEuPathDB	exon	335169723	335169836	.	-	.	Parent=AAEL023706-RB
AaegL5_3	VEuPathDB	exon	335187775	335188285	.	-	.	Parent=AAEL023706-RB
AaegL5_3	VEuPathDB	exon	335232957	335233286	.	-	.	Parent=AAEL023706-RB
AaegL5_3	VEuPathDB	CDS	335150409	335150973	.	-	1	Parent=AAEL023706-RB
AaegL5_3	VEuPathDB	CDS	335151784	335152487	.	-	0	Parent=AAEL023706-RB
AaegL5_3	VEuPathDB	CDS	335152547	335152898	.	-	1	Parent=AAEL023706-RB
AaegL5_3	VEuPathDB	CDS	335165419	335165545	.	-	2	Parent=AAEL023706-RB
AaegL5_3	VEuPathDB	CDS	335165603	335165879	.	-	0	Parent=AAEL023706-RB
AaegL5_3	VEuPathDB	CDS	335169723	335169836	.	-	0	Parent=AAEL023706-RB
AaegL5_3	VEuPathDB	CDS	335187775	335188146	.	-	0	Parent=AAEL023706-RB
AaegL5_3	VEuPathDB	mRNA	335149882	335233286	.	-	.	ID=AAEL023706-RE;geneID=AAEL023706
AaegL5_3	VEuPathDB	exon	335149882	335150973	.	-	.	Parent=AAEL023706-RE
AaegL5_3	VEuPathDB	exon	335151784	335152487	.	-	.	Parent=AAEL023706-RE
AaegL5_3	VEuPathDB	exon	335152547	335152898	.	-	.	Parent=AAEL023706-RE
AaegL5_3	VEuPathDB	exon	335165419	335165545	.	-	.	Parent=AAEL023706-RE
AaegL5_3	VEuPathDB	exon	335165603	335165879	.	-	.	Parent=AAEL023706-RE
AaegL5_3	VEuPathDB	exon	335169723	335169839	.	-	.	Parent=AAEL023706-RE
AaegL5_3	VEuPathDB	exon	335187775	335188357	.	-	.	Parent=AAEL023706-RE
AaegL5_3	VEuPathDB	exon	335232957	335233286	.	-	.	Parent=AAEL023706-RE
AaegL5_3	VEuPathDB	CDS	335150409	335150973	.	-	1	Parent=AAEL023706-RE
AaegL5_3	VEuPathDB	CDS	335151784	335152487	.	-	0	Parent=AAEL023706-RE
AaegL5_3	VEuPathDB	CDS	335152547	335152898	.	-	1	Parent=AAEL023706-RE
AaegL5_3	VEuPathDB	CDS	335165419	335165545	.	-	2	Parent=AAEL023706-RE
AaegL5_3	VEuPathDB	CDS	335165603	335165879	.	-	0	Parent=AAEL023706-RE
AaegL5_3	VEuPathDB	CDS	335169723	335169839	.	-	0	Parent=AAEL023706-RE
AaegL5_3	VEuPathDB	CDS	335187775	335188146	.	-	0	Parent=AAEL023706-RE
AaegL5_3	VEuPathDB	mRNA	335149882	335233286	.	-	.	ID=AAEL023706-RF;geneID=AAEL023706
AaegL5_3	VEuPathDB	exon	335149882	335150973	.	-	.	Parent=AAEL023706-RF
AaegL5_3	VEuPathDB	exon	335151784	335152487	.	-	.	Parent=AAEL023706-RF
AaegL5_3	VEuPathDB	exon	335152547	335152898	.	-	.	Parent=AAEL023706-RF
AaegL5_3	VEuPathDB	exon	335165419	335165545	.	-	.	Parent=AAEL023706-RF
AaegL5_3	VEuPathDB	exon	335165603	335165879	.	-	.	Parent=AAEL023706-RF
AaegL5_3	VEuPathDB	exon	335169723	335169839	.	-	.	Parent=AAEL023706-RF
AaegL5_3	VEuPathDB	exon	335187775	335188285	.	-	.	Parent=AAEL023706-RF
AaegL5_3	VEuPathDB	exon	335232957	335233286	.	-	.	Parent=AAEL023706-RF
AaegL5_3	VEuPathDB	CDS	335150409	335150973	.	-	1	Parent=AAEL023706-RF
AaegL5_3	VEuPathDB	CDS	335151784	335152487	.	-	0	Parent=AAEL023706-RF
AaegL5_3	VEuPathDB	CDS	335152547	335152898	.	-	1	Parent=AAEL023706-RF
AaegL5_3	VEuPathDB	CDS	335165419	335165545	.	-	2	Parent=AAEL023706-RF
AaegL5_3	VEuPathDB	CDS	335165603	335165879	.	-	0	Parent=AAEL023706-RF
AaegL5_3	VEuPathDB	CDS	335169723	335169839	.	-	0	Parent=AAEL023706-RF
AaegL5_3	VEuPathDB	CDS	335187775	335188146	.	-	0	Parent=AAEL023706-RF
AaegL5_3	VEuPathDB	mRNA	335149882	335349049	.	-	.	ID=AAEL023706-RC;geneID=AAEL023706
AaegL5_3	VEuPathDB	exon	335149882	335150973	.	-	.	Parent=AAEL023706-RC
AaegL5_3	VEuPathDB	exon	335151784	335152487	.	-	.	Parent=AAEL023706-RC
AaegL5_3	VEuPathDB	exon	335152547	335152898	.	-	.	Parent=AAEL023706-RC
AaegL5_3	VEuPathDB	exon	335165419	335165545	.	-	.	Parent=AAEL023706-RC
AaegL5_3	VEuPathDB	exon	335165603	335165879	.	-	.	Parent=AAEL023706-RC
AaegL5_3	VEuPathDB	exon	335169723	335169836	.	-	.	Parent=AAEL023706-RC
AaegL5_3	VEuPathDB	exon	335309060	335309981	.	-	.	Parent=AAEL023706-RC
AaegL5_3	VEuPathDB	exon	335347540	335347987	.	-	.	Parent=AAEL023706-RC
AaegL5_3	VEuPathDB	exon	335348447	335349049	.	-	.	Parent=AAEL023706-RC
AaegL5_3	VEuPathDB	CDS	335150409	335150973	.	-	1	Parent=AAEL023706-RC
AaegL5_3	VEuPathDB	CDS	335151784	335152487	.	-	0	Parent=AAEL023706-RC
AaegL5_3	VEuPathDB	CDS	335152547	335152898	.	-	1	Parent=AAEL023706-RC
AaegL5_3	VEuPathDB	CDS	335165419	335165545	.	-	2	Parent=AAEL023706-RC
AaegL5_3	VEuPathDB	CDS	335165603	335165879	.	-	0	Parent=AAEL023706-RC
AaegL5_3	VEuPathDB	CDS	335169723	335169836	.	-	0	Parent=AAEL023706-RC
AaegL5_3	VEuPathDB	CDS	335309060	335309146	.	-	0	Parent=AAEL023706-RC
AaegL5_3	VEuPathDB	mRNA	335149882	335349055	.	-	.	ID=AAEL023706-RD;geneID=AAEL023706
AaegL5_3	VEuPathDB	exon	335149882	335150973	.	-	.	Parent=AAEL023706-RD
AaegL5_3	VEuPathDB	exon	335151784	335152487	.	-	.	Parent=AAEL023706-RD
AaegL5_3	VEuPathDB	exon	335152547	335152898	.	-	.	Parent=AAEL023706-RD
AaegL5_3	VEuPathDB	exon	335165419	335165545	.	-	.	Parent=AAEL023706-RD
AaegL5_3	VEuPathDB	exon	335165603	335165879	.	-	.	Parent=AAEL023706-RD
AaegL5_3	VEuPathDB	exon	335169735	335169836	.	-	.	Parent=AAEL023706-RD
AaegL5_3	VEuPathDB	exon	335309060	335309981	.	-	.	Parent=AAEL023706-RD
AaegL5_3	VEuPathDB	exon	335347540	335349055	.	-	.	Parent=AAEL023706-RD
AaegL5_3	VEuPathDB	CDS	335150409	335150973	.	-	1	Parent=AAEL023706-RD
AaegL5_3	VEuPathDB	CDS	335151784	335152487	.	-	0	Parent=AAEL023706-RD
AaegL5_3	VEuPathDB	CDS	335152547	335152898	.	-	1	Parent=AAEL023706-RD
AaegL5_3	VEuPathDB	CDS	335165419	335165545	.	-	2	Parent=AAEL023706-RD
AaegL5_3	VEuPathDB	CDS	335165603	335165879	.	-	0	Parent=AAEL023706-RD
AaegL5_3	VEuPathDB	CDS	335169735	335169836	.	-	0	Parent=AAEL023706-RD
AaegL5_3	VEuPathDB	CDS	335309060	335309146	.	-	0	Parent=AAEL023706-RD
AaegL5_3	VEuPathDB	lnc_RNA	335200467	335201260	.	-	.	ID=AAEL026498-RA;geneID=AAEL026498
AaegL5_3	VEuPathDB	exon	335200467	335200936	.	-	.	Parent=AAEL026498-RA
AaegL5_3	VEuPathDB	exon	335201014	335201064	.	-	.	Parent=AAEL026498-RA
AaegL5_3	VEuPathDB	exon	335201138	335201260	.	-	.	Parent=AAEL026498-RA
AaegL5_3	VEuPathDB	mRNA	335360363	335377266	.	+	.	ID=AAEL000855-RA;geneID=AAEL000855
AaegL5_3	VEuPathDB	exon	335360363	335360922	.	+	.	Parent=AAEL000855-RA
AaegL5_3	VEuPathDB	exon	335360990	335361155	.	+	.	Parent=AAEL000855-RA
AaegL5_3	VEuPathDB	exon	335375207	335375342	.	+	.	Parent=AAEL000855-RA
AaegL5_3	VEuPathDB	exon	335375404	335377266	.	+	.	Parent=AAEL000855-RA
AaegL5_3	VEuPathDB	CDS	335360576	335360922	.	+	0	Parent=AAEL000855-RA
AaegL5_3	VEuPathDB	CDS	335360990	335361155	.	+	1	Parent=AAEL000855-RA
AaegL5_3	VEuPathDB	CDS	335375207	335375342	.	+	0	Parent=AAEL000855-RA
AaegL5_3	VEuPathDB	CDS	335375404	335377145	.	+	2	Parent=AAEL000855-RA
AaegL5_3	VEuPathDB	mRNA	335396288	335397459	.	+	.	ID=AAEL000882-RB;geneID=AAEL000882
AaegL5_3	VEuPathDB	exon	335396288	335397070	.	+	.	Parent=AAEL000882-RB
AaegL5_3	VEuPathDB	exon	335397131	335397459	.	+	.	Parent=AAEL000882-RB
AaegL5_3	VEuPathDB	CDS	335396365	335397070	.	+	0	Parent=AAEL000882-RB
AaegL5_3	VEuPathDB	CDS	335397131	335397459	.	+	2	Parent=AAEL000882-RB
AaegL5_3	VEuPathDB	mRNA	335398009	335412477	.	-	.	ID=AAEL000871-RA;geneID=AAEL000871
AaegL5_3	VEuPathDB	exon	335398009	335398330	.	-	.	Parent=AAEL000871-RA
AaegL5_3	VEuPathDB	exon	335398392	335398508	.	-	.	Parent=AAEL000871-RA
AaegL5_3	VEuPathDB	exon	335411227	335412477	.	-	.	Parent=AAEL000871-RA
AaegL5_3	VEuPathDB	CDS	335398081	335398330	.	-	1	Parent=AAEL000871-RA
AaegL5_3	VEuPathDB	CDS	335398392	335398508	.	-	1	Parent=AAEL000871-RA
AaegL5_3	VEuPathDB	CDS	335411227	335412281	.	-	0	Parent=AAEL000871-RA
AaegL5_3	VEuPathDB	mRNA	335438513	335440121	.	+	.	ID=AAEL000928-RB;geneID=AAEL000928
AaegL5_3	VEuPathDB	exon	335438513	335438724	.	+	.	Parent=AAEL000928-RB
AaegL5_3	VEuPathDB	exon	335438781	335439285	.	+	.	Parent=AAEL000928-RB
AaegL5_3	VEuPathDB	exon	335439342	335439666	.	+	.	Parent=AAEL000928-RB
AaegL5_3	VEuPathDB	exon	335439728	335440121	.	+	.	Parent=AAEL000928-RB
AaegL5_3	VEuPathDB	CDS	335438524	335438724	.	+	0	Parent=AAEL000928-RB
AaegL5_3	VEuPathDB	CDS	335438781	335439285	.	+	0	Parent=AAEL000928-RB
AaegL5_3	VEuPathDB	CDS	335439342	335439666	.	+	2	Parent=AAEL000928-RB
AaegL5_3	VEuPathDB	CDS	335439728	335440079	.	+	1	Parent=AAEL000928-RB
AaegL5_3	VEuPathDB	mRNA	335445032	335447037	.	-	.	ID=AAEL000912-RA;geneID=AAEL000912
AaegL5_3	VEuPathDB	exon	335445032	335445491	.	-	.	Parent=AAEL000912-RA
AaegL5_3	VEuPathDB	exon	335445548	335445857	.	-	.	Parent=AAEL000912-RA
AaegL5_3	VEuPathDB	exon	335445914	335447037	.	-	.	Parent=AAEL000912-RA
AaegL5_3	VEuPathDB	CDS	335445137	335445491	.	-	1	Parent=AAEL000912-RA
AaegL5_3	VEuPathDB	CDS	335445548	335445857	.	-	2	Parent=AAEL000912-RA
AaegL5_3	VEuPathDB	CDS	335445914	335446607	.	-	0	Parent=AAEL000912-RA
AaegL5_3	VEuPathDB	mRNA	335466292	335467853	.	-	.	ID=AAEL000876-RA;geneID=AAEL000876
AaegL5_3	VEuPathDB	exon	335466292	335466688	.	-	.	Parent=AAEL000876-RA
AaegL5_3	VEuPathDB	exon	335466750	335467059	.	-	.	Parent=AAEL000876-RA
AaegL5_3	VEuPathDB	exon	335467119	335467853	.	-	.	Parent=AAEL000876-RA
AaegL5_3	VEuPathDB	CDS	335466346	335466688	.	-	1	Parent=AAEL000876-RA
AaegL5_3	VEuPathDB	CDS	335466750	335467059	.	-	2	Parent=AAEL000876-RA
AaegL5_3	VEuPathDB	CDS	335467119	335467809	.	-	0	Parent=AAEL000876-RA
AaegL5_3	VEuPathDB	mRNA	335468356	335483125	.	-	.	ID=AAEL000910-RA;geneID=AAEL000910
AaegL5_3	VEuPathDB	exon	335468356	335468920	.	-	.	Parent=AAEL000910-RA
AaegL5_3	VEuPathDB	exon	335468987	335469296	.	-	.	Parent=AAEL000910-RA
AaegL5_3	VEuPathDB	exon	335482313	335483125	.	-	.	Parent=AAEL000910-RA
AaegL5_3	VEuPathDB	CDS	335468449	335468920	.	-	1	Parent=AAEL000910-RA
AaegL5_3	VEuPathDB	CDS	335468987	335469296	.	-	2	Parent=AAEL000910-RA
AaegL5_3	VEuPathDB	CDS	335482313	335483033	.	-	0	Parent=AAEL000910-RA
AaegL5_3	VEuPathDB	mRNA	335494041	335501474	.	+	.	ID=AAEL000923-RA;geneID=AAEL000923
AaegL5_3	VEuPathDB	exon	335494041	335494235	.	+	.	Parent=AAEL000923-RA
AaegL5_3	VEuPathDB	exon	335494299	335494571	.	+	.	Parent=AAEL000923-RA
AaegL5_3	VEuPathDB	exon	335494642	335494785	.	+	.	Parent=AAEL000923-RA
AaegL5_3	VEuPathDB	exon	335494848	335495159	.	+	.	Parent=AAEL000923-RA
AaegL5_3	VEuPathDB	exon	335495226	335495366	.	+	.	Parent=AAEL000923-RA
AaegL5_3	VEuPathDB	exon	335501307	335501474	.	+	.	Parent=AAEL000923-RA
AaegL5_3	VEuPathDB	CDS	335494172	335494235	.	+	0	Parent=AAEL000923-RA
AaegL5_3	VEuPathDB	CDS	335494299	335494571	.	+	2	Parent=AAEL000923-RA
AaegL5_3	VEuPathDB	CDS	335494642	335494785	.	+	2	Parent=AAEL000923-RA
AaegL5_3	VEuPathDB	CDS	335494848	335495159	.	+	2	Parent=AAEL000923-RA
AaegL5_3	VEuPathDB	CDS	335495226	335495366	.	+	2	Parent=AAEL000923-RA
AaegL5_3	VEuPathDB	CDS	335501307	335501395	.	+	2	Parent=AAEL000923-RA
AaegL5_3	VEuPathDB	mRNA	335501714	335515476	.	+	.	ID=AAEL000885-RB;geneID=AAEL000885
AaegL5_3	VEuPathDB	exon	335501714	335501815	.	+	.	Parent=AAEL000885-RB
AaegL5_3	VEuPathDB	exon	335501883	335502381	.	+	.	Parent=AAEL000885-RB
AaegL5_3	VEuPathDB	exon	335502439	335502569	.	+	.	Parent=AAEL000885-RB
AaegL5_3	VEuPathDB	exon	335502634	335502866	.	+	.	Parent=AAEL000885-RB
AaegL5_3	VEuPathDB	exon	335502922	335503021	.	+	.	Parent=AAEL000885-RB
AaegL5_3	VEuPathDB	exon	335503073	335503598	.	+	.	Parent=AAEL000885-RB
AaegL5_3	VEuPathDB	exon	335503658	335505167	.	+	.	Parent=AAEL000885-RB
AaegL5_3	VEuPathDB	exon	335505223	335505305	.	+	.	Parent=AAEL000885-RB
AaegL5_3	VEuPathDB	exon	335505363	335509756	.	+	.	Parent=AAEL000885-RB
AaegL5_3	VEuPathDB	exon	335509818	335513525	.	+	.	Parent=AAEL000885-RB
AaegL5_3	VEuPathDB	exon	335513582	335513853	.	+	.	Parent=AAEL000885-RB
AaegL5_3	VEuPathDB	exon	335513917	335514120	.	+	.	Parent=AAEL000885-RB
AaegL5_3	VEuPathDB	exon	335514175	335514678	.	+	.	Parent=AAEL000885-RB
AaegL5_3	VEuPathDB	exon	335514740	335515476	.	+	.	Parent=AAEL000885-RB
AaegL5_3	VEuPathDB	CDS	335501779	335501815	.	+	0	Parent=AAEL000885-RB
AaegL5_3	VEuPathDB	CDS	335501883	335502381	.	+	2	Parent=AAEL000885-RB
AaegL5_3	VEuPathDB	CDS	335502439	335502569	.	+	1	Parent=AAEL000885-RB
AaegL5_3	VEuPathDB	CDS	335502634	335502866	.	+	2	Parent=AAEL000885-RB
AaegL5_3	VEuPathDB	CDS	335502922	335503021	.	+	0	Parent=AAEL000885-RB
AaegL5_3	VEuPathDB	CDS	335503073	335503598	.	+	2	Parent=AAEL000885-RB
AaegL5_3	VEuPathDB	CDS	335503658	335505167	.	+	1	Parent=AAEL000885-RB
AaegL5_3	VEuPathDB	CDS	335505223	335505305	.	+	0	Parent=AAEL000885-RB
AaegL5_3	VEuPathDB	CDS	335505363	335509756	.	+	1	Parent=AAEL000885-RB
AaegL5_3	VEuPathDB	CDS	335509818	335513525	.	+	2	Parent=AAEL000885-RB
AaegL5_3	VEuPathDB	CDS	335513582	335513853	.	+	2	Parent=AAEL000885-RB
AaegL5_3	VEuPathDB	CDS	335513917	335514120	.	+	0	Parent=AAEL000885-RB
AaegL5_3	VEuPathDB	CDS	335514175	335514678	.	+	0	Parent=AAEL000885-RB
AaegL5_3	VEuPathDB	CDS	335514740	335515045	.	+	0	Parent=AAEL000885-RB
AaegL5_3	VEuPathDB	mRNA	335515086	335531099	.	-	.	ID=AAEL000922-RA;geneID=AAEL000922
AaegL5_3	VEuPathDB	exon	335515086	335515409	.	-	.	Parent=AAEL000922-RA
AaegL5_3	VEuPathDB	exon	335517117	335517557	.	-	.	Parent=AAEL000922-RA
AaegL5_3	VEuPathDB	exon	335517811	335519368	.	-	.	Parent=AAEL000922-RA
AaegL5_3	VEuPathDB	exon	335530835	335531099	.	-	.	Parent=AAEL000922-RA
AaegL5_3	VEuPathDB	CDS	335515206	335515409	.	-	0	Parent=AAEL000922-RA
AaegL5_3	VEuPathDB	CDS	335517117	335517557	.	-	0	Parent=AAEL000922-RA
AaegL5_3	VEuPathDB	CDS	335517811	335519368	.	-	1	Parent=AAEL000922-RA
AaegL5_3	VEuPathDB	CDS	335530835	335530965	.	-	0	Parent=AAEL000922-RA
AaegL5_3	VEuPathDB	mRNA	335531290	335534167	.	+	.	ID=AAEL025600-RA;geneID=AAEL025600
AaegL5_3	VEuPathDB	exon	335531290	335531475	.	+	.	Parent=AAEL025600-RA
AaegL5_3	VEuPathDB	exon	335531552	335534167	.	+	.	Parent=AAEL025600-RA
AaegL5_3	VEuPathDB	CDS	335531434	335531475	.	+	0	Parent=AAEL025600-RA
AaegL5_3	VEuPathDB	CDS	335531552	335534104	.	+	0	Parent=AAEL025600-RA
AaegL5_3	VEuPathDB	mRNA	335552345	335572266	.	-	.	ID=AAEL000924-RA;geneID=AAEL000924
AaegL5_3	VEuPathDB	exon	335552345	335553323	.	-	.	Parent=AAEL000924-RA
AaegL5_3	VEuPathDB	exon	335553383	335554814	.	-	.	Parent=AAEL000924-RA
AaegL5_3	VEuPathDB	exon	335560518	335560732	.	-	.	Parent=AAEL000924-RA
AaegL5_3	VEuPathDB	exon	335560795	335562642	.	-	.	Parent=AAEL000924-RA
AaegL5_3	VEuPathDB	exon	335571678	335572266	.	-	.	Parent=AAEL000924-RA
AaegL5_3	VEuPathDB	CDS	335552441	335553323	.	-	1	Parent=AAEL000924-RA
AaegL5_3	VEuPathDB	CDS	335553383	335554814	.	-	2	Parent=AAEL000924-RA
AaegL5_3	VEuPathDB	CDS	335560518	335560732	.	-	1	Parent=AAEL000924-RA
AaegL5_3	VEuPathDB	CDS	335560795	335562642	.	-	1	Parent=AAEL000924-RA
AaegL5_3	VEuPathDB	CDS	335571678	335571904	.	-	0	Parent=AAEL000924-RA
AaegL5_3	VEuPathDB	lnc_RNA	335556526	335557252	.	-	.	ID=AAEL026722-RA;geneID=AAEL026722
AaegL5_3	VEuPathDB	exon	335556526	335556731	.	-	.	Parent=AAEL026722-RA
AaegL5_3	VEuPathDB	exon	335556793	335557252	.	-	.	Parent=AAEL026722-RA
AaegL5_3	VEuPathDB	mRNA	335579061	335597925	.	+	.	ID=AAEL000867-RA;geneID=AAEL000867
AaegL5_3	VEuPathDB	exon	335579061	335579428	.	+	.	Parent=AAEL000867-RA
AaegL5_3	VEuPathDB	exon	335579487	335579874	.	+	.	Parent=AAEL000867-RA
AaegL5_3	VEuPathDB	exon	335596435	335597925	.	+	.	Parent=AAEL000867-RA
AaegL5_3	VEuPathDB	CDS	335579308	335579428	.	+	0	Parent=AAEL000867-RA
AaegL5_3	VEuPathDB	CDS	335579487	335579874	.	+	2	Parent=AAEL000867-RA
AaegL5_3	VEuPathDB	CDS	335596435	335597743	.	+	1	Parent=AAEL000867-RA
AaegL5_3	VEuPathDB	mRNA	335598975	335599549	.	-	.	ID=AAEL000903-RA;geneID=AAEL000903
AaegL5_3	VEuPathDB	exon	335598975	335599292	.	-	.	Parent=AAEL000903-RA
AaegL5_3	VEuPathDB	exon	335599362	335599549	.	-	.	Parent=AAEL000903-RA
AaegL5_3	VEuPathDB	CDS	335599070	335599292	.	-	1	Parent=AAEL000903-RA
AaegL5_3	VEuPathDB	CDS	335599362	335599417	.	-	0	Parent=AAEL000903-RA
AaegL5_3	VEuPathDB	lnc_RNA	335600688	335601855	.	+	.	ID=AAEL025543-RA;geneID=AAEL025543
AaegL5_3	VEuPathDB	exon	335600688	335601312	.	+	.	Parent=AAEL025543-RA
AaegL5_3	VEuPathDB	exon	335601402	335601855	.	+	.	Parent=AAEL025543-RA
AaegL5_3	VEuPathDB	pseudogenic_transcript	335606980	335607454	.	+	.	ID=AAEL024937-RA;geneID=AAEL024937
AaegL5_3	VEuPathDB	exon	335606980	335607454	.	+	.	Parent=AAEL024937-RA
AaegL5_3	VEuPathDB	lnc_RNA	335607246	335607402	.	+	.	ID=AAEL019094-RA;geneID=AAEL019094
AaegL5_3	VEuPathDB	exon	335607246	335607402	.	+	.	Parent=AAEL019094-RA
AaegL5_3	VEuPathDB	mRNA	335611134	335951315	.	+	.	ID=AAEL000860-RA;geneID=AAEL000860
AaegL5_3	VEuPathDB	exon	335611134	335611544	.	+	.	Parent=AAEL000860-RA
AaegL5_3	VEuPathDB	exon	335634602	335635107	.	+	.	Parent=AAEL000860-RA
AaegL5_3	VEuPathDB	exon	335736889	335736937	.	+	.	Parent=AAEL000860-RA
AaegL5_3	VEuPathDB	exon	335789111	335789573	.	+	.	Parent=AAEL000860-RA
AaegL5_3	VEuPathDB	exon	335875698	335875731	.	+	.	Parent=AAEL000860-RA
AaegL5_3	VEuPathDB	exon	335935586	335935927	.	+	.	Parent=AAEL000860-RA
AaegL5_3	VEuPathDB	exon	335937020	335937256	.	+	.	Parent=AAEL000860-RA
AaegL5_3	VEuPathDB	exon	335940149	335940289	.	+	.	Parent=AAEL000860-RA
AaegL5_3	VEuPathDB	exon	335940354	335940465	.	+	.	Parent=AAEL000860-RA
AaegL5_3	VEuPathDB	exon	335940530	335940726	.	+	.	Parent=AAEL000860-RA
AaegL5_3	VEuPathDB	exon	335940785	335940937	.	+	.	Parent=AAEL000860-RA
AaegL5_3	VEuPathDB	exon	335947507	335951315	.	+	.	Parent=AAEL000860-RA
AaegL5_3	VEuPathDB	CDS	335935649	335935927	.	+	0	Parent=AAEL000860-RA
AaegL5_3	VEuPathDB	CDS	335937020	335937256	.	+	0	Parent=AAEL000860-RA
AaegL5_3	VEuPathDB	CDS	335940149	335940289	.	+	0	Parent=AAEL000860-RA
AaegL5_3	VEuPathDB	CDS	335940354	335940465	.	+	0	Parent=AAEL000860-RA
AaegL5_3	VEuPathDB	CDS	335940530	335940726	.	+	2	Parent=AAEL000860-RA
AaegL5_3	VEuPathDB	CDS	335940785	335940937	.	+	0	Parent=AAEL000860-RA
AaegL5_3	VEuPathDB	CDS	335947507	335947932	.	+	0	Parent=AAEL000860-RA
AaegL5_3	VEuPathDB	mRNA	335611134	335951315	.	+	.	ID=AAEL000860-RB;geneID=AAEL000860
AaegL5_3	VEuPathDB	exon	335611134	335611544	.	+	.	Parent=AAEL000860-RB
AaegL5_3	VEuPathDB	exon	335634602	335635107	.	+	.	Parent=AAEL000860-RB
AaegL5_3	VEuPathDB	exon	335736889	335736937	.	+	.	Parent=AAEL000860-RB
AaegL5_3	VEuPathDB	exon	335789111	335789577	.	+	.	Parent=AAEL000860-RB
AaegL5_3	VEuPathDB	exon	335875698	335875731	.	+	.	Parent=AAEL000860-RB
AaegL5_3	VEuPathDB	exon	335935586	335935927	.	+	.	Parent=AAEL000860-RB
AaegL5_3	VEuPathDB	exon	335937020	335937256	.	+	.	Parent=AAEL000860-RB
AaegL5_3	VEuPathDB	exon	335940149	335940289	.	+	.	Parent=AAEL000860-RB
AaegL5_3	VEuPathDB	exon	335940354	335940465	.	+	.	Parent=AAEL000860-RB
AaegL5_3	VEuPathDB	exon	335940530	335940726	.	+	.	Parent=AAEL000860-RB
AaegL5_3	VEuPathDB	exon	335940785	335940937	.	+	.	Parent=AAEL000860-RB
AaegL5_3	VEuPathDB	exon	335947507	335951315	.	+	.	Parent=AAEL000860-RB
AaegL5_3	VEuPathDB	CDS	335935649	335935927	.	+	0	Parent=AAEL000860-RB
AaegL5_3	VEuPathDB	CDS	335937020	335937256	.	+	0	Parent=AAEL000860-RB
AaegL5_3	VEuPathDB	CDS	335940149	335940289	.	+	0	Parent=AAEL000860-RB
AaegL5_3	VEuPathDB	CDS	335940354	335940465	.	+	0	Parent=AAEL000860-RB
AaegL5_3	VEuPathDB	CDS	335940530	335940726	.	+	2	Parent=AAEL000860-RB
AaegL5_3	VEuPathDB	CDS	335940785	335940937	.	+	0	Parent=AAEL000860-RB
AaegL5_3	VEuPathDB	CDS	335947507	335947932	.	+	0	Parent=AAEL000860-RB
AaegL5_3	VEuPathDB	mRNA	335611134	335951315	.	+	.	ID=AAEL000860-RC;geneID=AAEL000860
AaegL5_3	VEuPathDB	exon	335611134	335611544	.	+	.	Parent=AAEL000860-RC
AaegL5_3	VEuPathDB	exon	335634602	335635107	.	+	.	Parent=AAEL000860-RC
AaegL5_3	VEuPathDB	exon	335736889	335736937	.	+	.	Parent=AAEL000860-RC
AaegL5_3	VEuPathDB	exon	335789111	335789573	.	+	.	Parent=AAEL000860-RC
AaegL5_3	VEuPathDB	exon	335875698	335875731	.	+	.	Parent=AAEL000860-RC
AaegL5_3	VEuPathDB	exon	335935586	335935927	.	+	.	Parent=AAEL000860-RC
AaegL5_3	VEuPathDB	exon	335937020	335937256	.	+	.	Parent=AAEL000860-RC
AaegL5_3	VEuPathDB	exon	335940149	335940289	.	+	.	Parent=AAEL000860-RC
AaegL5_3	VEuPathDB	exon	335940354	335940465	.	+	.	Parent=AAEL000860-RC
AaegL5_3	VEuPathDB	exon	335940530	335940726	.	+	.	Parent=AAEL000860-RC
AaegL5_3	VEuPathDB	exon	335940785	335940937	.	+	.	Parent=AAEL000860-RC
AaegL5_3	VEuPathDB	exon	335947507	335947955	.	+	.	Parent=AAEL000860-RC
AaegL5_3	VEuPathDB	exon	335948027	335951315	.	+	.	Parent=AAEL000860-RC
AaegL5_3	VEuPathDB	CDS	335935649	335935927	.	+	0	Parent=AAEL000860-RC
AaegL5_3	VEuPathDB	CDS	335937020	335937256	.	+	0	Parent=AAEL000860-RC
AaegL5_3	VEuPathDB	CDS	335940149	335940289	.	+	0	Parent=AAEL000860-RC
AaegL5_3	VEuPathDB	CDS	335940354	335940465	.	+	0	Parent=AAEL000860-RC
AaegL5_3	VEuPathDB	CDS	335940530	335940726	.	+	2	Parent=AAEL000860-RC
AaegL5_3	VEuPathDB	CDS	335940785	335940937	.	+	0	Parent=AAEL000860-RC
AaegL5_3	VEuPathDB	CDS	335947507	335947932	.	+	0	Parent=AAEL000860-RC
AaegL5_3	VEuPathDB	mRNA	335611134	335951315	.	+	.	ID=AAEL000860-RD;geneID=AAEL000860
AaegL5_3	VEuPathDB	exon	335611134	335611544	.	+	.	Parent=AAEL000860-RD
AaegL5_3	VEuPathDB	exon	335634602	335635107	.	+	.	Parent=AAEL000860-RD
AaegL5_3	VEuPathDB	exon	335736889	335736937	.	+	.	Parent=AAEL000860-RD
AaegL5_3	VEuPathDB	exon	335789111	335789577	.	+	.	Parent=AAEL000860-RD
AaegL5_3	VEuPathDB	exon	335875698	335875731	.	+	.	Parent=AAEL000860-RD
AaegL5_3	VEuPathDB	exon	335935586	335935927	.	+	.	Parent=AAEL000860-RD
AaegL5_3	VEuPathDB	exon	335937020	335937256	.	+	.	Parent=AAEL000860-RD
AaegL5_3	VEuPathDB	exon	335940149	335940289	.	+	.	Parent=AAEL000860-RD
AaegL5_3	VEuPathDB	exon	335940354	335940465	.	+	.	Parent=AAEL000860-RD
AaegL5_3	VEuPathDB	exon	335940530	335940726	.	+	.	Parent=AAEL000860-RD
AaegL5_3	VEuPathDB	exon	335940785	335940937	.	+	.	Parent=AAEL000860-RD
AaegL5_3	VEuPathDB	exon	335947507	335947955	.	+	.	Parent=AAEL000860-RD
AaegL5_3	VEuPathDB	exon	335948027	335951315	.	+	.	Parent=AAEL000860-RD
AaegL5_3	VEuPathDB	CDS	335935649	335935927	.	+	0	Parent=AAEL000860-RD
AaegL5_3	VEuPathDB	CDS	335937020	335937256	.	+	0	Parent=AAEL000860-RD
AaegL5_3	VEuPathDB	CDS	335940149	335940289	.	+	0	Parent=AAEL000860-RD
AaegL5_3	VEuPathDB	CDS	335940354	335940465	.	+	0	Parent=AAEL000860-RD
AaegL5_3	VEuPathDB	CDS	335940530	335940726	.	+	2	Parent=AAEL000860-RD
AaegL5_3	VEuPathDB	CDS	335940785	335940937	.	+	0	Parent=AAEL000860-RD
AaegL5_3	VEuPathDB	CDS	335947507	335947932	.	+	0	Parent=AAEL000860-RD
AaegL5_3	VEuPathDB	mRNA	335794718	335796580	.	-	.	ID=AAEL024189-RA;geneID=AAEL024189
AaegL5_3	VEuPathDB	exon	335794718	335796580	.	-	.	Parent=AAEL024189-RA
AaegL5_3	VEuPathDB	CDS	335794718	335796580	.	-	0	Parent=AAEL024189-RA
AaegL5_3	VEuPathDB	mRNA	335973413	335988413	.	-	.	ID=AAEL000856-RD;geneID=AAEL000856
AaegL5_3	VEuPathDB	exon	335973413	335975818	.	-	.	Parent=AAEL000856-RD
AaegL5_3	VEuPathDB	exon	335975884	335976256	.	-	.	Parent=AAEL000856-RD
AaegL5_3	VEuPathDB	exon	335978042	335978201	.	-	.	Parent=AAEL000856-RD
AaegL5_3	VEuPathDB	exon	335988201	335988413	.	-	.	Parent=AAEL000856-RD
AaegL5_3	VEuPathDB	CDS	335974802	335975818	.	-	0	Parent=AAEL000856-RD
AaegL5_3	VEuPathDB	CDS	335975884	335976256	.	-	1	Parent=AAEL000856-RD
AaegL5_3	VEuPathDB	CDS	335978042	335978178	.	-	0	Parent=AAEL000856-RD
AaegL5_3	VEuPathDB	mRNA	335973413	335988413	.	-	.	ID=AAEL000856-RF;geneID=AAEL000856
AaegL5_3	VEuPathDB	exon	335973413	335975818	.	-	.	Parent=AAEL000856-RF
AaegL5_3	VEuPathDB	exon	335975884	335976256	.	-	.	Parent=AAEL000856-RF
AaegL5_3	VEuPathDB	exon	335978042	335978201	.	-	.	Parent=AAEL000856-RF
AaegL5_3	VEuPathDB	exon	335988290	335988413	.	-	.	Parent=AAEL000856-RF
AaegL5_3	VEuPathDB	CDS	335974802	335975818	.	-	0	Parent=AAEL000856-RF
AaegL5_3	VEuPathDB	CDS	335975884	335976256	.	-	1	Parent=AAEL000856-RF
AaegL5_3	VEuPathDB	CDS	335978042	335978178	.	-	0	Parent=AAEL000856-RF
AaegL5_3	VEuPathDB	mRNA	335973413	335988662	.	-	.	ID=AAEL000856-RE;geneID=AAEL000856
AaegL5_3	VEuPathDB	exon	335973413	335975818	.	-	.	Parent=AAEL000856-RE
AaegL5_3	VEuPathDB	exon	335975884	335976256	.	-	.	Parent=AAEL000856-RE
AaegL5_3	VEuPathDB	exon	335978042	335978201	.	-	.	Parent=AAEL000856-RE
AaegL5_3	VEuPathDB	exon	335988503	335988662	.	-	.	Parent=AAEL000856-RE
AaegL5_3	VEuPathDB	CDS	335974802	335975818	.	-	0	Parent=AAEL000856-RE
AaegL5_3	VEuPathDB	CDS	335975884	335976256	.	-	1	Parent=AAEL000856-RE
AaegL5_3	VEuPathDB	CDS	335978042	335978178	.	-	0	Parent=AAEL000856-RE
AaegL5_3	VEuPathDB	mRNA	335973413	335988662	.	-	.	ID=AAEL000856-RH;geneID=AAEL000856
AaegL5_3	VEuPathDB	exon	335973413	335975818	.	-	.	Parent=AAEL000856-RH
AaegL5_3	VEuPathDB	exon	335975884	335976256	.	-	.	Parent=AAEL000856-RH
AaegL5_3	VEuPathDB	exon	335978042	335978201	.	-	.	Parent=AAEL000856-RH
AaegL5_3	VEuPathDB	exon	335988509	335988662	.	-	.	Parent=AAEL000856-RH
AaegL5_3	VEuPathDB	CDS	335974802	335975818	.	-	0	Parent=AAEL000856-RH
AaegL5_3	VEuPathDB	CDS	335975884	335976256	.	-	1	Parent=AAEL000856-RH
AaegL5_3	VEuPathDB	CDS	335978042	335978178	.	-	0	Parent=AAEL000856-RH
AaegL5_3	VEuPathDB	mRNA	335973413	335989588	.	-	.	ID=AAEL000856-RA;geneID=AAEL000856
AaegL5_3	VEuPathDB	exon	335973413	335975818	.	-	.	Parent=AAEL000856-RA
AaegL5_3	VEuPathDB	exon	335975884	335976256	.	-	.	Parent=AAEL000856-RA
AaegL5_3	VEuPathDB	exon	335978042	335978201	.	-	.	Parent=AAEL000856-RA
AaegL5_3	VEuPathDB	exon	335989447	335989588	.	-	.	Parent=AAEL000856-RA
AaegL5_3	VEuPathDB	CDS	335974802	335975818	.	-	0	Parent=AAEL000856-RA
AaegL5_3	VEuPathDB	CDS	335975884	335976256	.	-	1	Parent=AAEL000856-RA
AaegL5_3	VEuPathDB	CDS	335978042	335978178	.	-	0	Parent=AAEL000856-RA
AaegL5_3	VEuPathDB	mRNA	335973413	335989629	.	-	.	ID=AAEL000856-RG;geneID=AAEL000856
AaegL5_3	VEuPathDB	exon	335973413	335975818	.	-	.	Parent=AAEL000856-RG
AaegL5_3	VEuPathDB	exon	335975884	335976256	.	-	.	Parent=AAEL000856-RG
AaegL5_3	VEuPathDB	exon	335978042	335978201	.	-	.	Parent=AAEL000856-RG
AaegL5_3	VEuPathDB	exon	335989556	335989629	.	-	.	Parent=AAEL000856-RG
AaegL5_3	VEuPathDB	CDS	335974802	335975818	.	-	0	Parent=AAEL000856-RG
AaegL5_3	VEuPathDB	CDS	335975884	335976256	.	-	1	Parent=AAEL000856-RG
AaegL5_3	VEuPathDB	CDS	335978042	335978178	.	-	0	Parent=AAEL000856-RG
AaegL5_3	VEuPathDB	mRNA	335973413	336013017	.	-	.	ID=AAEL000856-RB;geneID=AAEL000856
AaegL5_3	VEuPathDB	exon	335973413	335975818	.	-	.	Parent=AAEL000856-RB
AaegL5_3	VEuPathDB	exon	335975884	335976256	.	-	.	Parent=AAEL000856-RB
AaegL5_3	VEuPathDB	exon	335978042	335978201	.	-	.	Parent=AAEL000856-RB
AaegL5_3	VEuPathDB	exon	336011536	336012040	.	-	.	Parent=AAEL000856-RB
AaegL5_3	VEuPathDB	exon	336012843	336013017	.	-	.	Parent=AAEL000856-RB
AaegL5_3	VEuPathDB	CDS	335974802	335975818	.	-	0	Parent=AAEL000856-RB
AaegL5_3	VEuPathDB	CDS	335975884	335976256	.	-	1	Parent=AAEL000856-RB
AaegL5_3	VEuPathDB	CDS	335978042	335978178	.	-	0	Parent=AAEL000856-RB
AaegL5_3	VEuPathDB	mRNA	335973413	336013017	.	-	.	ID=AAEL000856-RC;geneID=AAEL000856
AaegL5_3	VEuPathDB	exon	335973413	335975818	.	-	.	Parent=AAEL000856-RC
AaegL5_3	VEuPathDB	exon	335975884	335976256	.	-	.	Parent=AAEL000856-RC
AaegL5_3	VEuPathDB	exon	335978042	335978201	.	-	.	Parent=AAEL000856-RC
AaegL5_3	VEuPathDB	exon	336011536	336012084	.	-	.	Parent=AAEL000856-RC
AaegL5_3	VEuPathDB	exon	336012843	336013017	.	-	.	Parent=AAEL000856-RC
AaegL5_3	VEuPathDB	CDS	335974802	335975818	.	-	0	Parent=AAEL000856-RC
AaegL5_3	VEuPathDB	CDS	335975884	335976256	.	-	1	Parent=AAEL000856-RC
AaegL5_3	VEuPathDB	CDS	335978042	335978178	.	-	0	Parent=AAEL000856-RC
AaegL5_3	VEuPathDB	lnc_RNA	335998138	335998627	.	+	.	ID=AAEL023578-RA;geneID=AAEL023578
AaegL5_3	VEuPathDB	exon	335998138	335998291	.	+	.	Parent=AAEL023578-RA
AaegL5_3	VEuPathDB	exon	335998361	335998627	.	+	.	Parent=AAEL023578-RA
AaegL5_3	VEuPathDB	lnc_RNA	336012146	336013798	.	+	.	ID=AAEL027039-RA;geneID=AAEL027039
AaegL5_3	VEuPathDB	exon	336012146	336012296	.	+	.	Parent=AAEL027039-RA
AaegL5_3	VEuPathDB	exon	336013512	336013798	.	+	.	Parent=AAEL027039-RA
AaegL5_3	VEuPathDB	mRNA	336020069	336036796	.	-	.	ID=AAEL013760-RC;geneID=AAEL013760
AaegL5_3	VEuPathDB	exon	336020069	336020936	.	-	.	Parent=AAEL013760-RC
AaegL5_3	VEuPathDB	exon	336021847	336022256	.	-	.	Parent=AAEL013760-RC
AaegL5_3	VEuPathDB	exon	336036554	336036796	.	-	.	Parent=AAEL013760-RC
AaegL5_3	VEuPathDB	CDS	336020146	336020936	.	-	2	Parent=AAEL013760-RC
AaegL5_3	VEuPathDB	CDS	336021847	336022256	.	-	1	Parent=AAEL013760-RC
AaegL5_3	VEuPathDB	CDS	336036554	336036633	.	-	0	Parent=AAEL013760-RC
AaegL5_3	VEuPathDB	mRNA	336020069	336065643	.	-	.	ID=AAEL013760-RB;geneID=AAEL013760
AaegL5_3	VEuPathDB	exon	336020069	336020936	.	-	.	Parent=AAEL013760-RB
AaegL5_3	VEuPathDB	exon	336021847	336022256	.	-	.	Parent=AAEL013760-RB
AaegL5_3	VEuPathDB	exon	336064959	336065643	.	-	.	Parent=AAEL013760-RB
AaegL5_3	VEuPathDB	CDS	336020146	336020936	.	-	2	Parent=AAEL013760-RB
AaegL5_3	VEuPathDB	CDS	336021847	336022256	.	-	1	Parent=AAEL013760-RB
AaegL5_3	VEuPathDB	CDS	336064959	336065113	.	-	0	Parent=AAEL013760-RB
AaegL5_3	VEuPathDB	mRNA	336077635	336140532	.	-	.	ID=AAEL013761-RB;geneID=AAEL013761
AaegL5_3	VEuPathDB	exon	336077635	336078462	.	-	.	Parent=AAEL013761-RB
AaegL5_3	VEuPathDB	exon	336092338	336092447	.	-	.	Parent=AAEL013761-RB
AaegL5_3	VEuPathDB	exon	336092518	336092643	.	-	.	Parent=AAEL013761-RB
AaegL5_3	VEuPathDB	exon	336094623	336094715	.	-	.	Parent=AAEL013761-RB
AaegL5_3	VEuPathDB	exon	336101343	336101458	.	-	.	Parent=AAEL013761-RB
AaegL5_3	VEuPathDB	exon	336139543	336140532	.	-	.	Parent=AAEL013761-RB
AaegL5_3	VEuPathDB	CDS	336078414	336078462	.	-	1	Parent=AAEL013761-RB
AaegL5_3	VEuPathDB	CDS	336092338	336092447	.	-	0	Parent=AAEL013761-RB
AaegL5_3	VEuPathDB	CDS	336092518	336092643	.	-	0	Parent=AAEL013761-RB
AaegL5_3	VEuPathDB	CDS	336094623	336094715	.	-	0	Parent=AAEL013761-RB
AaegL5_3	VEuPathDB	CDS	336101343	336101458	.	-	2	Parent=AAEL013761-RB
AaegL5_3	VEuPathDB	CDS	336139543	336139588	.	-	0	Parent=AAEL013761-RB
AaegL5_3	VEuPathDB	mRNA	336154009	336733031	.	+	.	ID=AAEL008894-RB;geneID=AAEL008894
AaegL5_3	VEuPathDB	exon	336154009	336154784	.	+	.	Parent=AAEL008894-RB
AaegL5_3	VEuPathDB	exon	336523965	336524092	.	+	.	Parent=AAEL008894-RB
AaegL5_3	VEuPathDB	exon	336680876	336682961	.	+	.	Parent=AAEL008894-RB
AaegL5_3	VEuPathDB	exon	336706217	336706533	.	+	.	Parent=AAEL008894-RB
AaegL5_3	VEuPathDB	exon	336727272	336733031	.	+	.	Parent=AAEL008894-RB
AaegL5_3	VEuPathDB	CDS	336682225	336682961	.	+	0	Parent=AAEL008894-RB
AaegL5_3	VEuPathDB	CDS	336706217	336706533	.	+	1	Parent=AAEL008894-RB
AaegL5_3	VEuPathDB	CDS	336727272	336730753	.	+	2	Parent=AAEL008894-RB
AaegL5_3	VEuPathDB	mRNA	336550320	336733031	.	+	.	ID=AAEL008894-RC;geneID=AAEL008894
AaegL5_3	VEuPathDB	exon	336550320	336551075	.	+	.	Parent=AAEL008894-RC
AaegL5_3	VEuPathDB	exon	336680876	336682961	.	+	.	Parent=AAEL008894-RC
AaegL5_3	VEuPathDB	exon	336706217	336706533	.	+	.	Parent=AAEL008894-RC
AaegL5_3	VEuPathDB	exon	336727272	336733031	.	+	.	Parent=AAEL008894-RC
AaegL5_3	VEuPathDB	CDS	336682225	336682961	.	+	0	Parent=AAEL008894-RC
AaegL5_3	VEuPathDB	CDS	336706217	336706533	.	+	1	Parent=AAEL008894-RC
AaegL5_3	VEuPathDB	CDS	336727272	336730753	.	+	2	Parent=AAEL008894-RC
AaegL5_3	VEuPathDB	mRNA	336550320	336733031	.	+	.	ID=AAEL008894-RD;geneID=AAEL008894
AaegL5_3	VEuPathDB	exon	336550320	336551075	.	+	.	Parent=AAEL008894-RD
AaegL5_3	VEuPathDB	exon	336613666	336613770	.	+	.	Parent=AAEL008894-RD
AaegL5_3	VEuPathDB	exon	336680876	336682961	.	+	.	Parent=AAEL008894-RD
AaegL5_3	VEuPathDB	exon	336706217	336706533	.	+	.	Parent=AAEL008894-RD
AaegL5_3	VEuPathDB	exon	336727272	336733031	.	+	.	Parent=AAEL008894-RD
AaegL5_3	VEuPathDB	CDS	336682225	336682961	.	+	0	Parent=AAEL008894-RD
AaegL5_3	VEuPathDB	CDS	336706217	336706533	.	+	1	Parent=AAEL008894-RD
AaegL5_3	VEuPathDB	CDS	336727272	336730753	.	+	2	Parent=AAEL008894-RD
AaegL5_3	VEuPathDB	mRNA	336550320	336733031	.	+	.	ID=AAEL008894-RE;geneID=AAEL008894
AaegL5_3	VEuPathDB	exon	336550320	336551075	.	+	.	Parent=AAEL008894-RE
AaegL5_3	VEuPathDB	exon	336661033	336661058	.	+	.	Parent=AAEL008894-RE
AaegL5_3	VEuPathDB	exon	336680876	336682961	.	+	.	Parent=AAEL008894-RE
AaegL5_3	VEuPathDB	exon	336706217	336706533	.	+	.	Parent=AAEL008894-RE
AaegL5_3	VEuPathDB	exon	336727272	336733031	.	+	.	Parent=AAEL008894-RE
AaegL5_3	VEuPathDB	CDS	336682225	336682961	.	+	0	Parent=AAEL008894-RE
AaegL5_3	VEuPathDB	CDS	336706217	336706533	.	+	1	Parent=AAEL008894-RE
AaegL5_3	VEuPathDB	CDS	336727272	336730753	.	+	2	Parent=AAEL008894-RE
AaegL5_3	VEuPathDB	mRNA	336985627	337024417	.	+	.	ID=AAEL020635-RA;geneID=AAEL020635
AaegL5_3	VEuPathDB	exon	336985627	336986209	.	+	.	Parent=AAEL020635-RA
AaegL5_3	VEuPathDB	exon	336992814	336993095	.	+	.	Parent=AAEL020635-RA
AaegL5_3	VEuPathDB	exon	337017900	337017999	.	+	.	Parent=AAEL020635-RA
AaegL5_3	VEuPathDB	exon	337018076	337018869	.	+	.	Parent=AAEL020635-RA
AaegL5_3	VEuPathDB	exon	337023960	337024417	.	+	.	Parent=AAEL020635-RA
AaegL5_3	VEuPathDB	CDS	336986160	336986209	.	+	0	Parent=AAEL020635-RA
AaegL5_3	VEuPathDB	CDS	336992814	336993095	.	+	1	Parent=AAEL020635-RA
AaegL5_3	VEuPathDB	CDS	337017900	337017999	.	+	1	Parent=AAEL020635-RA
AaegL5_3	VEuPathDB	CDS	337018076	337018869	.	+	0	Parent=AAEL020635-RA
AaegL5_3	VEuPathDB	CDS	337023960	337024287	.	+	1	Parent=AAEL020635-RA
AaegL5_3	VEuPathDB	mRNA	337103897	337147351	.	+	.	ID=AAEL008902-RA;geneID=AAEL008902
AaegL5_3	VEuPathDB	exon	337103897	337104825	.	+	.	Parent=AAEL008902-RA
AaegL5_3	VEuPathDB	exon	337105024	337105934	.	+	.	Parent=AAEL008902-RA
AaegL5_3	VEuPathDB	exon	337141725	337147351	.	+	.	Parent=AAEL008902-RA
AaegL5_3	VEuPathDB	CDS	337105414	337105934	.	+	0	Parent=AAEL008902-RA
AaegL5_3	VEuPathDB	CDS	337141725	337145172	.	+	1	Parent=AAEL008902-RA
AaegL5_3	VEuPathDB	mRNA	337158706	337165423	.	+	.	ID=AAEL008898-RA;geneID=AAEL008898
AaegL5_3	VEuPathDB	exon	337158706	337158957	.	+	.	Parent=AAEL008898-RA
AaegL5_3	VEuPathDB	exon	337159039	337159218	.	+	.	Parent=AAEL008898-RA
AaegL5_3	VEuPathDB	exon	337164575	337165423	.	+	.	Parent=AAEL008898-RA
AaegL5_3	VEuPathDB	CDS	337158800	337158957	.	+	0	Parent=AAEL008898-RA
AaegL5_3	VEuPathDB	CDS	337159039	337159218	.	+	1	Parent=AAEL008898-RA
AaegL5_3	VEuPathDB	CDS	337164575	337165244	.	+	1	Parent=AAEL008898-RA
AaegL5_3	VEuPathDB	mRNA	337176107	337227044	.	+	.	ID=AAEL026355-RB;geneID=AAEL026355
AaegL5_3	VEuPathDB	exon	337176107	337176324	.	+	.	Parent=AAEL026355-RB
AaegL5_3	VEuPathDB	exon	337184627	337185129	.	+	.	Parent=AAEL026355-RB
AaegL5_3	VEuPathDB	exon	337194160	337194864	.	+	.	Parent=AAEL026355-RB
AaegL5_3	VEuPathDB	exon	337194931	337195076	.	+	.	Parent=AAEL026355-RB
AaegL5_3	VEuPathDB	exon	337195674	337196064	.	+	.	Parent=AAEL026355-RB
AaegL5_3	VEuPathDB	exon	337207357	337208624	.	+	.	Parent=AAEL026355-RB
AaegL5_3	VEuPathDB	exon	337213888	337215198	.	+	.	Parent=AAEL026355-RB
AaegL5_3	VEuPathDB	exon	337215690	337216048	.	+	.	Parent=AAEL026355-RB
AaegL5_3	VEuPathDB	exon	337216138	337216765	.	+	.	Parent=AAEL026355-RB
AaegL5_3	VEuPathDB	exon	337217251	337217857	.	+	.	Parent=AAEL026355-RB
AaegL5_3	VEuPathDB	exon	337225349	337227044	.	+	.	Parent=AAEL026355-RB
AaegL5_3	VEuPathDB	CDS	337184916	337185129	.	+	0	Parent=AAEL026355-RB
AaegL5_3	VEuPathDB	CDS	337194160	337194864	.	+	2	Parent=AAEL026355-RB
AaegL5_3	VEuPathDB	CDS	337194931	337195076	.	+	2	Parent=AAEL026355-RB
AaegL5_3	VEuPathDB	CDS	337195674	337196064	.	+	0	Parent=AAEL026355-RB
AaegL5_3	VEuPathDB	CDS	337207357	337208624	.	+	2	Parent=AAEL026355-RB
AaegL5_3	VEuPathDB	CDS	337213888	337215198	.	+	0	Parent=AAEL026355-RB
AaegL5_3	VEuPathDB	CDS	337215690	337216048	.	+	0	Parent=AAEL026355-RB
AaegL5_3	VEuPathDB	CDS	337216138	337216765	.	+	1	Parent=AAEL026355-RB
AaegL5_3	VEuPathDB	CDS	337217251	337217857	.	+	0	Parent=AAEL026355-RB
AaegL5_3	VEuPathDB	CDS	337225349	337225509	.	+	2	Parent=AAEL026355-RB
AaegL5_3	VEuPathDB	mRNA	337176107	337227044	.	+	.	ID=AAEL026355-RD;geneID=AAEL026355
AaegL5_3	VEuPathDB	exon	337176107	337176324	.	+	.	Parent=AAEL026355-RD
AaegL5_3	VEuPathDB	exon	337184627	337185129	.	+	.	Parent=AAEL026355-RD
AaegL5_3	VEuPathDB	exon	337194160	337194864	.	+	.	Parent=AAEL026355-RD
AaegL5_3	VEuPathDB	exon	337194931	337195082	.	+	.	Parent=AAEL026355-RD
AaegL5_3	VEuPathDB	exon	337195674	337196064	.	+	.	Parent=AAEL026355-RD
AaegL5_3	VEuPathDB	exon	337207357	337208624	.	+	.	Parent=AAEL026355-RD
AaegL5_3	VEuPathDB	exon	337213888	337215198	.	+	.	Parent=AAEL026355-RD
AaegL5_3	VEuPathDB	exon	337215690	337216048	.	+	.	Parent=AAEL026355-RD
AaegL5_3	VEuPathDB	exon	337216138	337216765	.	+	.	Parent=AAEL026355-RD
AaegL5_3	VEuPathDB	exon	337217251	337217857	.	+	.	Parent=AAEL026355-RD
AaegL5_3	VEuPathDB	exon	337225349	337227044	.	+	.	Parent=AAEL026355-RD
AaegL5_3	VEuPathDB	CDS	337184916	337185129	.	+	0	Parent=AAEL026355-RD
AaegL5_3	VEuPathDB	CDS	337194160	337194864	.	+	2	Parent=AAEL026355-RD
AaegL5_3	VEuPathDB	CDS	337194931	337195082	.	+	2	Parent=AAEL026355-RD
AaegL5_3	VEuPathDB	CDS	337195674	337196064	.	+	0	Parent=AAEL026355-RD
AaegL5_3	VEuPathDB	CDS	337207357	337208624	.	+	2	Parent=AAEL026355-RD
AaegL5_3	VEuPathDB	CDS	337213888	337215198	.	+	0	Parent=AAEL026355-RD
AaegL5_3	VEuPathDB	CDS	337215690	337216048	.	+	0	Parent=AAEL026355-RD
AaegL5_3	VEuPathDB	CDS	337216138	337216765	.	+	1	Parent=AAEL026355-RD
AaegL5_3	VEuPathDB	CDS	337217251	337217857	.	+	0	Parent=AAEL026355-RD
AaegL5_3	VEuPathDB	CDS	337225349	337225509	.	+	2	Parent=AAEL026355-RD
AaegL5_3	VEuPathDB	mRNA	337176107	337227044	.	+	.	ID=AAEL026355-RE;geneID=AAEL026355
AaegL5_3	VEuPathDB	exon	337176107	337176329	.	+	.	Parent=AAEL026355-RE
AaegL5_3	VEuPathDB	exon	337184627	337185129	.	+	.	Parent=AAEL026355-RE
AaegL5_3	VEuPathDB	exon	337194160	337194864	.	+	.	Parent=AAEL026355-RE
AaegL5_3	VEuPathDB	exon	337194931	337195082	.	+	.	Parent=AAEL026355-RE
AaegL5_3	VEuPathDB	exon	337195674	337196064	.	+	.	Parent=AAEL026355-RE
AaegL5_3	VEuPathDB	exon	337207357	337208624	.	+	.	Parent=AAEL026355-RE
AaegL5_3	VEuPathDB	exon	337213888	337215198	.	+	.	Parent=AAEL026355-RE
AaegL5_3	VEuPathDB	exon	337215690	337216048	.	+	.	Parent=AAEL026355-RE
AaegL5_3	VEuPathDB	exon	337216138	337216765	.	+	.	Parent=AAEL026355-RE
AaegL5_3	VEuPathDB	exon	337217251	337217857	.	+	.	Parent=AAEL026355-RE
AaegL5_3	VEuPathDB	exon	337225349	337227044	.	+	.	Parent=AAEL026355-RE
AaegL5_3	VEuPathDB	CDS	337184916	337185129	.	+	0	Parent=AAEL026355-RE
AaegL5_3	VEuPathDB	CDS	337194160	337194864	.	+	2	Parent=AAEL026355-RE
AaegL5_3	VEuPathDB	CDS	337194931	337195082	.	+	2	Parent=AAEL026355-RE
AaegL5_3	VEuPathDB	CDS	337195674	337196064	.	+	0	Parent=AAEL026355-RE
AaegL5_3	VEuPathDB	CDS	337207357	337208624	.	+	2	Parent=AAEL026355-RE
AaegL5_3	VEuPathDB	CDS	337213888	337215198	.	+	0	Parent=AAEL026355-RE
AaegL5_3	VEuPathDB	CDS	337215690	337216048	.	+	0	Parent=AAEL026355-RE
AaegL5_3	VEuPathDB	CDS	337216138	337216765	.	+	1	Parent=AAEL026355-RE
AaegL5_3	VEuPathDB	CDS	337217251	337217857	.	+	0	Parent=AAEL026355-RE
AaegL5_3	VEuPathDB	CDS	337225349	337225509	.	+	2	Parent=AAEL026355-RE
AaegL5_3	VEuPathDB	mRNA	337176575	337227044	.	+	.	ID=AAEL026355-RA;geneID=AAEL026355
AaegL5_3	VEuPathDB	exon	337176575	337176762	.	+	.	Parent=AAEL026355-RA
AaegL5_3	VEuPathDB	exon	337184627	337185129	.	+	.	Parent=AAEL026355-RA
AaegL5_3	VEuPathDB	exon	337194160	337194864	.	+	.	Parent=AAEL026355-RA
AaegL5_3	VEuPathDB	exon	337194931	337195082	.	+	.	Parent=AAEL026355-RA
AaegL5_3	VEuPathDB	exon	337195674	337196064	.	+	.	Parent=AAEL026355-RA
AaegL5_3	VEuPathDB	exon	337207357	337208624	.	+	.	Parent=AAEL026355-RA
AaegL5_3	VEuPathDB	exon	337213888	337215198	.	+	.	Parent=AAEL026355-RA
AaegL5_3	VEuPathDB	exon	337215690	337216048	.	+	.	Parent=AAEL026355-RA
AaegL5_3	VEuPathDB	exon	337216138	337216765	.	+	.	Parent=AAEL026355-RA
AaegL5_3	VEuPathDB	exon	337217251	337217857	.	+	.	Parent=AAEL026355-RA
AaegL5_3	VEuPathDB	exon	337225349	337227044	.	+	.	Parent=AAEL026355-RA
AaegL5_3	VEuPathDB	CDS	337184916	337185129	.	+	0	Parent=AAEL026355-RA
AaegL5_3	VEuPathDB	CDS	337194160	337194864	.	+	2	Parent=AAEL026355-RA
AaegL5_3	VEuPathDB	CDS	337194931	337195082	.	+	2	Parent=AAEL026355-RA
AaegL5_3	VEuPathDB	CDS	337195674	337196064	.	+	0	Parent=AAEL026355-RA
AaegL5_3	VEuPathDB	CDS	337207357	337208624	.	+	2	Parent=AAEL026355-RA
AaegL5_3	VEuPathDB	CDS	337213888	337215198	.	+	0	Parent=AAEL026355-RA
AaegL5_3	VEuPathDB	CDS	337215690	337216048	.	+	0	Parent=AAEL026355-RA
AaegL5_3	VEuPathDB	CDS	337216138	337216765	.	+	1	Parent=AAEL026355-RA
AaegL5_3	VEuPathDB	CDS	337217251	337217857	.	+	0	Parent=AAEL026355-RA
AaegL5_3	VEuPathDB	CDS	337225349	337225509	.	+	2	Parent=AAEL026355-RA
AaegL5_3	VEuPathDB	mRNA	337185209	337227044	.	+	.	ID=AAEL026355-RC;geneID=AAEL026355
AaegL5_3	VEuPathDB	exon	337185209	337185314	.	+	.	Parent=AAEL026355-RC
AaegL5_3	VEuPathDB	exon	337194160	337194864	.	+	.	Parent=AAEL026355-RC
AaegL5_3	VEuPathDB	exon	337194931	337195082	.	+	.	Parent=AAEL026355-RC
AaegL5_3	VEuPathDB	exon	337195674	337196064	.	+	.	Parent=AAEL026355-RC
AaegL5_3	VEuPathDB	exon	337207357	337208624	.	+	.	Parent=AAEL026355-RC
AaegL5_3	VEuPathDB	exon	337213888	337215198	.	+	.	Parent=AAEL026355-RC
AaegL5_3	VEuPathDB	exon	337215690	337216048	.	+	.	Parent=AAEL026355-RC
AaegL5_3	VEuPathDB	exon	337216138	337216765	.	+	.	Parent=AAEL026355-RC
AaegL5_3	VEuPathDB	exon	337217251	337217857	.	+	.	Parent=AAEL026355-RC
AaegL5_3	VEuPathDB	exon	337225349	337227044	.	+	.	Parent=AAEL026355-RC
AaegL5_3	VEuPathDB	CDS	337185224	337185314	.	+	0	Parent=AAEL026355-RC
AaegL5_3	VEuPathDB	CDS	337194160	337194864	.	+	2	Parent=AAEL026355-RC
AaegL5_3	VEuPathDB	CDS	337194931	337195082	.	+	2	Parent=AAEL026355-RC
AaegL5_3	VEuPathDB	CDS	337195674	337196064	.	+	0	Parent=AAEL026355-RC
AaegL5_3	VEuPathDB	CDS	337207357	337208624	.	+	2	Parent=AAEL026355-RC
AaegL5_3	VEuPathDB	CDS	337213888	337215198	.	+	0	Parent=AAEL026355-RC
AaegL5_3	VEuPathDB	CDS	337215690	337216048	.	+	0	Parent=AAEL026355-RC
AaegL5_3	VEuPathDB	CDS	337216138	337216765	.	+	1	Parent=AAEL026355-RC
AaegL5_3	VEuPathDB	CDS	337217251	337217857	.	+	0	Parent=AAEL026355-RC
AaegL5_3	VEuPathDB	CDS	337225349	337225509	.	+	2	Parent=AAEL026355-RC
AaegL5_3	VEuPathDB	mRNA	337218910	337220223	.	-	.	ID=AAEL021204-RA;geneID=AAEL021204
AaegL5_3	VEuPathDB	exon	337218910	337219791	.	-	.	Parent=AAEL021204-RA
AaegL5_3	VEuPathDB	exon	337219846	337220223	.	-	.	Parent=AAEL021204-RA
AaegL5_3	VEuPathDB	CDS	337219373	337219791	.	-	2	Parent=AAEL021204-RA
AaegL5_3	VEuPathDB	CDS	337219846	337220146	.	-	0	Parent=AAEL021204-RA
AaegL5_3	VEuPathDB	mRNA	337232944	337366600	.	-	.	ID=AAEL008893-RB;geneID=AAEL008893
AaegL5_3	VEuPathDB	exon	337232944	337233157	.	-	.	Parent=AAEL008893-RB
AaegL5_3	VEuPathDB	exon	337233223	337233374	.	-	.	Parent=AAEL008893-RB
AaegL5_3	VEuPathDB	exon	337233440	337234154	.	-	.	Parent=AAEL008893-RB
AaegL5_3	VEuPathDB	exon	337253332	337253376	.	-	.	Parent=AAEL008893-RB
AaegL5_3	VEuPathDB	exon	337253441	337253502	.	-	.	Parent=AAEL008893-RB
AaegL5_3	VEuPathDB	exon	337309186	337309233	.	-	.	Parent=AAEL008893-RB
AaegL5_3	VEuPathDB	exon	337346304	337346495	.	-	.	Parent=AAEL008893-RB
AaegL5_3	VEuPathDB	exon	337366103	337366350	.	-	.	Parent=AAEL008893-RB
AaegL5_3	VEuPathDB	exon	337366470	337366600	.	-	.	Parent=AAEL008893-RB
AaegL5_3	VEuPathDB	CDS	337233124	337233157	.	-	1	Parent=AAEL008893-RB
AaegL5_3	VEuPathDB	CDS	337233223	337233374	.	-	0	Parent=AAEL008893-RB
AaegL5_3	VEuPathDB	CDS	337233440	337234154	.	-	1	Parent=AAEL008893-RB
AaegL5_3	VEuPathDB	CDS	337253332	337253376	.	-	1	Parent=AAEL008893-RB
AaegL5_3	VEuPathDB	CDS	337253441	337253502	.	-	0	Parent=AAEL008893-RB
AaegL5_3	VEuPathDB	CDS	337309186	337309233	.	-	0	Parent=AAEL008893-RB
AaegL5_3	VEuPathDB	CDS	337346304	337346495	.	-	0	Parent=AAEL008893-RB
AaegL5_3	VEuPathDB	CDS	337366103	337366306	.	-	0	Parent=AAEL008893-RB
AaegL5_3	VEuPathDB	mRNA	337232944	337598644	.	-	.	ID=AAEL008893-RA;geneID=AAEL008893
AaegL5_3	VEuPathDB	exon	337232944	337233157	.	-	.	Parent=AAEL008893-RA
AaegL5_3	VEuPathDB	exon	337233223	337233374	.	-	.	Parent=AAEL008893-RA
AaegL5_3	VEuPathDB	exon	337233440	337234154	.	-	.	Parent=AAEL008893-RA
AaegL5_3	VEuPathDB	exon	337253332	337253376	.	-	.	Parent=AAEL008893-RA
AaegL5_3	VEuPathDB	exon	337253441	337253502	.	-	.	Parent=AAEL008893-RA
AaegL5_3	VEuPathDB	exon	337309186	337309233	.	-	.	Parent=AAEL008893-RA
AaegL5_3	VEuPathDB	exon	337346304	337346495	.	-	.	Parent=AAEL008893-RA
AaegL5_3	VEuPathDB	exon	337366103	337366350	.	-	.	Parent=AAEL008893-RA
AaegL5_3	VEuPathDB	exon	337598318	337598644	.	-	.	Parent=AAEL008893-RA
AaegL5_3	VEuPathDB	CDS	337233124	337233157	.	-	1	Parent=AAEL008893-RA
AaegL5_3	VEuPathDB	CDS	337233223	337233374	.	-	0	Parent=AAEL008893-RA
AaegL5_3	VEuPathDB	CDS	337233440	337234154	.	-	1	Parent=AAEL008893-RA
AaegL5_3	VEuPathDB	CDS	337253332	337253376	.	-	1	Parent=AAEL008893-RA
AaegL5_3	VEuPathDB	CDS	337253441	337253502	.	-	0	Parent=AAEL008893-RA
AaegL5_3	VEuPathDB	CDS	337309186	337309233	.	-	0	Parent=AAEL008893-RA
AaegL5_3	VEuPathDB	CDS	337346304	337346495	.	-	0	Parent=AAEL008893-RA
AaegL5_3	VEuPathDB	CDS	337366103	337366306	.	-	0	Parent=AAEL008893-RA
AaegL5_3	VEuPathDB	mRNA	337232944	337598644	.	-	.	ID=AAEL008893-RC;geneID=AAEL008893
AaegL5_3	VEuPathDB	exon	337232944	337233157	.	-	.	Parent=AAEL008893-RC
AaegL5_3	VEuPathDB	exon	337233223	337233374	.	-	.	Parent=AAEL008893-RC
AaegL5_3	VEuPathDB	exon	337233440	337234154	.	-	.	Parent=AAEL008893-RC
AaegL5_3	VEuPathDB	exon	337253332	337253376	.	-	.	Parent=AAEL008893-RC
AaegL5_3	VEuPathDB	exon	337253441	337253502	.	-	.	Parent=AAEL008893-RC
AaegL5_3	VEuPathDB	exon	337309186	337309233	.	-	.	Parent=AAEL008893-RC
AaegL5_3	VEuPathDB	exon	337346304	337346495	.	-	.	Parent=AAEL008893-RC
AaegL5_3	VEuPathDB	exon	337366103	337366350	.	-	.	Parent=AAEL008893-RC
AaegL5_3	VEuPathDB	exon	337462151	337462168	.	-	.	Parent=AAEL008893-RC
AaegL5_3	VEuPathDB	exon	337598318	337598644	.	-	.	Parent=AAEL008893-RC
AaegL5_3	VEuPathDB	CDS	337233124	337233157	.	-	1	Parent=AAEL008893-RC
AaegL5_3	VEuPathDB	CDS	337233223	337233374	.	-	0	Parent=AAEL008893-RC
AaegL5_3	VEuPathDB	CDS	337233440	337234154	.	-	1	Parent=AAEL008893-RC
AaegL5_3	VEuPathDB	CDS	337253332	337253376	.	-	1	Parent=AAEL008893-RC
AaegL5_3	VEuPathDB	CDS	337253441	337253502	.	-	0	Parent=AAEL008893-RC
AaegL5_3	VEuPathDB	CDS	337309186	337309233	.	-	0	Parent=AAEL008893-RC
AaegL5_3	VEuPathDB	CDS	337346304	337346495	.	-	0	Parent=AAEL008893-RC
AaegL5_3	VEuPathDB	CDS	337366103	337366306	.	-	0	Parent=AAEL008893-RC
AaegL5_3	VEuPathDB	mRNA	337241507	337244454	.	+	.	ID=AAEL008901-RA;geneID=AAEL008901
AaegL5_3	VEuPathDB	exon	337241507	337242968	.	+	.	Parent=AAEL008901-RA
AaegL5_3	VEuPathDB	exon	337243310	337244454	.	+	.	Parent=AAEL008901-RA
AaegL5_3	VEuPathDB	CDS	337241814	337242968	.	+	0	Parent=AAEL008901-RA
AaegL5_3	VEuPathDB	CDS	337243310	337244197	.	+	0	Parent=AAEL008901-RA
AaegL5_3	VEuPathDB	mRNA	337257133	337258445	.	+	.	ID=AAEL008895-RA;geneID=AAEL008895
AaegL5_3	VEuPathDB	exon	337257133	337257511	.	+	.	Parent=AAEL008895-RA
AaegL5_3	VEuPathDB	exon	337257569	337257931	.	+	.	Parent=AAEL008895-RA
AaegL5_3	VEuPathDB	exon	337257993	337258445	.	+	.	Parent=AAEL008895-RA
AaegL5_3	VEuPathDB	CDS	337257302	337257511	.	+	0	Parent=AAEL008895-RA
AaegL5_3	VEuPathDB	CDS	337257569	337257931	.	+	0	Parent=AAEL008895-RA
AaegL5_3	VEuPathDB	CDS	337257993	337258169	.	+	0	Parent=AAEL008895-RA
AaegL5_3	VEuPathDB	mRNA	337400556	337440112	.	-	.	ID=AAEL028178-RA;geneID=AAEL028178
AaegL5_3	VEuPathDB	exon	337400556	337400875	.	-	.	Parent=AAEL028178-RA
AaegL5_3	VEuPathDB	exon	337439898	337440112	.	-	.	Parent=AAEL028178-RA
AaegL5_3	VEuPathDB	CDS	337400638	337400875	.	-	1	Parent=AAEL028178-RA
AaegL5_3	VEuPathDB	CDS	337439898	337440112	.	-	0	Parent=AAEL028178-RA
AaegL5_3	VEuPathDB	lnc_RNA	337583414	337584050	.	+	.	ID=AAEL022293-RA;geneID=AAEL022293
AaegL5_3	VEuPathDB	exon	337583414	337583808	.	+	.	Parent=AAEL022293-RA
AaegL5_3	VEuPathDB	exon	337583887	337584050	.	+	.	Parent=AAEL022293-RA
AaegL5_3	VEuPathDB	mRNA	337597256	337598273	.	+	.	ID=AAEL008899-RA;geneID=AAEL008899
AaegL5_3	VEuPathDB	exon	337597256	337597453	.	+	.	Parent=AAEL008899-RA
AaegL5_3	VEuPathDB	exon	337597586	337597675	.	+	.	Parent=AAEL008899-RA
AaegL5_3	VEuPathDB	exon	337598023	337598273	.	+	.	Parent=AAEL008899-RA
AaegL5_3	VEuPathDB	CDS	337597409	337597453	.	+	0	Parent=AAEL008899-RA
AaegL5_3	VEuPathDB	CDS	337597586	337597675	.	+	0	Parent=AAEL008899-RA
AaegL5_3	VEuPathDB	CDS	337598023	337598211	.	+	0	Parent=AAEL008899-RA
AaegL5_3	VEuPathDB	mRNA	337601616	337603596	.	+	.	ID=AAEL018166-RB;geneID=AAEL018166
AaegL5_3	VEuPathDB	exon	337601616	337601871	.	+	.	Parent=AAEL018166-RB
AaegL5_3	VEuPathDB	exon	337601932	337602822	.	+	.	Parent=AAEL018166-RB
AaegL5_3	VEuPathDB	exon	337602962	337603181	.	+	.	Parent=AAEL018166-RB
AaegL5_3	VEuPathDB	exon	337603244	337603596	.	+	.	Parent=AAEL018166-RB
AaegL5_3	VEuPathDB	CDS	337601730	337601871	.	+	0	Parent=AAEL018166-RB
AaegL5_3	VEuPathDB	CDS	337601932	337602822	.	+	2	Parent=AAEL018166-RB
AaegL5_3	VEuPathDB	CDS	337602962	337603181	.	+	2	Parent=AAEL018166-RB
AaegL5_3	VEuPathDB	CDS	337603244	337603520	.	+	1	Parent=AAEL018166-RB
AaegL5_3	VEuPathDB	mRNA	337613213	337615309	.	+	.	ID=AAEL011904-RA;geneID=AAEL011904
AaegL5_3	VEuPathDB	exon	337613213	337613519	.	+	.	Parent=AAEL011904-RA
AaegL5_3	VEuPathDB	exon	337613583	337614524	.	+	.	Parent=AAEL011904-RA
AaegL5_3	VEuPathDB	exon	337614694	337614913	.	+	.	Parent=AAEL011904-RA
AaegL5_3	VEuPathDB	exon	337614974	337615309	.	+	.	Parent=AAEL011904-RA
AaegL5_3	VEuPathDB	CDS	337613381	337613519	.	+	0	Parent=AAEL011904-RA
AaegL5_3	VEuPathDB	CDS	337613583	337614524	.	+	2	Parent=AAEL011904-RA
AaegL5_3	VEuPathDB	CDS	337614694	337614913	.	+	2	Parent=AAEL011904-RA
AaegL5_3	VEuPathDB	CDS	337614974	337615256	.	+	1	Parent=AAEL011904-RA
AaegL5_3	VEuPathDB	mRNA	337625668	337629620	.	-	.	ID=AAEL011911-RA;geneID=AAEL011911
AaegL5_3	VEuPathDB	exon	337625668	337626214	.	-	.	Parent=AAEL011911-RA
AaegL5_3	VEuPathDB	exon	337626274	337626493	.	-	.	Parent=AAEL011911-RA
AaegL5_3	VEuPathDB	exon	337628346	337628683	.	-	.	Parent=AAEL011911-RA
AaegL5_3	VEuPathDB	exon	337628744	337629620	.	-	.	Parent=AAEL011911-RA
AaegL5_3	VEuPathDB	CDS	337625938	337626214	.	-	1	Parent=AAEL011911-RA
AaegL5_3	VEuPathDB	CDS	337626274	337626493	.	-	2	Parent=AAEL011911-RA
AaegL5_3	VEuPathDB	CDS	337628346	337628683	.	-	1	Parent=AAEL011911-RA
AaegL5_3	VEuPathDB	CDS	337628744	337629339	.	-	0	Parent=AAEL011911-RA
AaegL5_3	VEuPathDB	mRNA	337639650	337649895	.	+	.	ID=AAEL021481-RB;geneID=AAEL021481
AaegL5_3	VEuPathDB	exon	337639650	337639759	.	+	.	Parent=AAEL021481-RB
AaegL5_3	VEuPathDB	exon	337639819	337640006	.	+	.	Parent=AAEL021481-RB
AaegL5_3	VEuPathDB	exon	337640264	337640849	.	+	.	Parent=AAEL021481-RB
AaegL5_3	VEuPathDB	exon	337648364	337648974	.	+	.	Parent=AAEL021481-RB
AaegL5_3	VEuPathDB	exon	337649209	337649431	.	+	.	Parent=AAEL021481-RB
AaegL5_3	VEuPathDB	exon	337649499	337649895	.	+	.	Parent=AAEL021481-RB
AaegL5_3	VEuPathDB	CDS	337639883	337640006	.	+	0	Parent=AAEL021481-RB
AaegL5_3	VEuPathDB	CDS	337640264	337640849	.	+	2	Parent=AAEL021481-RB
AaegL5_3	VEuPathDB	CDS	337648364	337648974	.	+	1	Parent=AAEL021481-RB
AaegL5_3	VEuPathDB	CDS	337649209	337649431	.	+	2	Parent=AAEL021481-RB
AaegL5_3	VEuPathDB	CDS	337649499	337649802	.	+	1	Parent=AAEL021481-RB
AaegL5_3	VEuPathDB	mRNA	337639766	337649895	.	+	.	ID=AAEL021481-RA;geneID=AAEL021481
AaegL5_3	VEuPathDB	exon	337639766	337640006	.	+	.	Parent=AAEL021481-RA
AaegL5_3	VEuPathDB	exon	337640264	337640849	.	+	.	Parent=AAEL021481-RA
AaegL5_3	VEuPathDB	exon	337648364	337648974	.	+	.	Parent=AAEL021481-RA
AaegL5_3	VEuPathDB	exon	337649209	337649431	.	+	.	Parent=AAEL021481-RA
AaegL5_3	VEuPathDB	exon	337649499	337649895	.	+	.	Parent=AAEL021481-RA
AaegL5_3	VEuPathDB	CDS	337639883	337640006	.	+	0	Parent=AAEL021481-RA
AaegL5_3	VEuPathDB	CDS	337640264	337640849	.	+	2	Parent=AAEL021481-RA
AaegL5_3	VEuPathDB	CDS	337648364	337648974	.	+	1	Parent=AAEL021481-RA
AaegL5_3	VEuPathDB	CDS	337649209	337649431	.	+	2	Parent=AAEL021481-RA
AaegL5_3	VEuPathDB	CDS	337649499	337649802	.	+	1	Parent=AAEL021481-RA
AaegL5_3	VEuPathDB	mRNA	337658004	337658582	.	-	.	ID=AAEL011908-RA;geneID=AAEL011908
AaegL5_3	VEuPathDB	exon	337658004	337658582	.	-	.	Parent=AAEL011908-RA
AaegL5_3	VEuPathDB	CDS	337658004	337658582	.	-	0	Parent=AAEL011908-RA
AaegL5_3	VEuPathDB	mRNA	337659583	337660652	.	-	.	ID=AAEL011906-RA;geneID=AAEL011906
AaegL5_3	VEuPathDB	exon	337659583	337660652	.	-	.	Parent=AAEL011906-RA
AaegL5_3	VEuPathDB	CDS	337659959	337660564	.	-	0	Parent=AAEL011906-RA
AaegL5_3	VEuPathDB	mRNA	337671823	337678547	.	+	.	ID=AAEL011907-RB;geneID=AAEL011907
AaegL5_3	VEuPathDB	exon	337671823	337672128	.	+	.	Parent=AAEL011907-RB
AaegL5_3	VEuPathDB	exon	337672180	337672717	.	+	.	Parent=AAEL011907-RB
AaegL5_3	VEuPathDB	exon	337677152	337677603	.	+	.	Parent=AAEL011907-RB
AaegL5_3	VEuPathDB	exon	337677667	337677886	.	+	.	Parent=AAEL011907-RB
AaegL5_3	VEuPathDB	exon	337678241	337678547	.	+	.	Parent=AAEL011907-RB
AaegL5_3	VEuPathDB	CDS	337671972	337672128	.	+	0	Parent=AAEL011907-RB
AaegL5_3	VEuPathDB	CDS	337672180	337672717	.	+	2	Parent=AAEL011907-RB
AaegL5_3	VEuPathDB	CDS	337677152	337677603	.	+	1	Parent=AAEL011907-RB
AaegL5_3	VEuPathDB	CDS	337677667	337677886	.	+	2	Parent=AAEL011907-RB
AaegL5_3	VEuPathDB	CDS	337678241	337678445	.	+	1	Parent=AAEL011907-RB
AaegL5_3	VEuPathDB	mRNA	337671823	337693686	.	+	.	ID=AAEL011907-RD;geneID=AAEL011907
AaegL5_3	VEuPathDB	exon	337671823	337672128	.	+	.	Parent=AAEL011907-RD
AaegL5_3	VEuPathDB	exon	337672180	337672717	.	+	.	Parent=AAEL011907-RD
AaegL5_3	VEuPathDB	exon	337677152	337677603	.	+	.	Parent=AAEL011907-RD
AaegL5_3	VEuPathDB	exon	337677667	337677886	.	+	.	Parent=AAEL011907-RD
AaegL5_3	VEuPathDB	exon	337678241	337678482	.	+	.	Parent=AAEL011907-RD
AaegL5_3	VEuPathDB	exon	337693660	337693686	.	+	.	Parent=AAEL011907-RD
AaegL5_3	VEuPathDB	CDS	337671972	337672128	.	+	0	Parent=AAEL011907-RD
AaegL5_3	VEuPathDB	CDS	337672180	337672717	.	+	2	Parent=AAEL011907-RD
AaegL5_3	VEuPathDB	CDS	337677152	337677603	.	+	1	Parent=AAEL011907-RD
AaegL5_3	VEuPathDB	CDS	337677667	337677886	.	+	2	Parent=AAEL011907-RD
AaegL5_3	VEuPathDB	CDS	337678241	337678445	.	+	1	Parent=AAEL011907-RD
AaegL5_3	VEuPathDB	mRNA	337671823	337694035	.	+	.	ID=AAEL011907-RC;geneID=AAEL011907
AaegL5_3	VEuPathDB	exon	337671823	337672128	.	+	.	Parent=AAEL011907-RC
AaegL5_3	VEuPathDB	exon	337672180	337672717	.	+	.	Parent=AAEL011907-RC
AaegL5_3	VEuPathDB	exon	337677152	337677603	.	+	.	Parent=AAEL011907-RC
AaegL5_3	VEuPathDB	exon	337677667	337677886	.	+	.	Parent=AAEL011907-RC
AaegL5_3	VEuPathDB	exon	337678241	337678482	.	+	.	Parent=AAEL011907-RC
AaegL5_3	VEuPathDB	exon	337693593	337694035	.	+	.	Parent=AAEL011907-RC
AaegL5_3	VEuPathDB	CDS	337671972	337672128	.	+	0	Parent=AAEL011907-RC
AaegL5_3	VEuPathDB	CDS	337672180	337672717	.	+	2	Parent=AAEL011907-RC
AaegL5_3	VEuPathDB	CDS	337677152	337677603	.	+	1	Parent=AAEL011907-RC
AaegL5_3	VEuPathDB	CDS	337677667	337677886	.	+	2	Parent=AAEL011907-RC
AaegL5_3	VEuPathDB	CDS	337678241	337678445	.	+	1	Parent=AAEL011907-RC
AaegL5_3	VEuPathDB	mRNA	337695016	337698669	.	-	.	ID=AAEL011912-RA;geneID=AAEL011912
AaegL5_3	VEuPathDB	exon	337695016	337695414	.	-	.	Parent=AAEL011912-RA
AaegL5_3	VEuPathDB	exon	337695475	337695595	.	-	.	Parent=AAEL011912-RA
AaegL5_3	VEuPathDB	exon	337695654	337696166	.	-	.	Parent=AAEL011912-RA
AaegL5_3	VEuPathDB	exon	337697969	337698339	.	-	.	Parent=AAEL011912-RA
AaegL5_3	VEuPathDB	exon	337698430	337698669	.	-	.	Parent=AAEL011912-RA
AaegL5_3	VEuPathDB	CDS	337695170	337695414	.	-	2	Parent=AAEL011912-RA
AaegL5_3	VEuPathDB	CDS	337695475	337695595	.	-	0	Parent=AAEL011912-RA
AaegL5_3	VEuPathDB	CDS	337695654	337696166	.	-	0	Parent=AAEL011912-RA
AaegL5_3	VEuPathDB	CDS	337697969	337698339	.	-	2	Parent=AAEL011912-RA
AaegL5_3	VEuPathDB	CDS	337698430	337698469	.	-	0	Parent=AAEL011912-RA
AaegL5_3	VEuPathDB	mRNA	337703971	337741326	.	-	.	ID=AAEL011910-RA;geneID=AAEL011910
AaegL5_3	VEuPathDB	exon	337703971	337711928	.	-	.	Parent=AAEL011910-RA
AaegL5_3	VEuPathDB	exon	337741067	337741326	.	-	.	Parent=AAEL011910-RA
AaegL5_3	VEuPathDB	CDS	337706354	337711237	.	-	0	Parent=AAEL011910-RA
AaegL5_3	VEuPathDB	mRNA	337703971	337792979	.	-	.	ID=AAEL011910-RC;geneID=AAEL011910
AaegL5_3	VEuPathDB	exon	337703971	337711928	.	-	.	Parent=AAEL011910-RC
AaegL5_3	VEuPathDB	exon	337767449	337767608	.	-	.	Parent=AAEL011910-RC
AaegL5_3	VEuPathDB	exon	337792507	337792979	.	-	.	Parent=AAEL011910-RC
AaegL5_3	VEuPathDB	CDS	337706354	337711237	.	-	0	Parent=AAEL011910-RC
AaegL5_3	VEuPathDB	mRNA	337703971	337793467	.	-	.	ID=AAEL011910-RB;geneID=AAEL011910
AaegL5_3	VEuPathDB	exon	337703971	337711928	.	-	.	Parent=AAEL011910-RB
AaegL5_3	VEuPathDB	exon	337767449	337767608	.	-	.	Parent=AAEL011910-RB
AaegL5_3	VEuPathDB	exon	337793187	337793467	.	-	.	Parent=AAEL011910-RB
AaegL5_3	VEuPathDB	CDS	337706354	337711237	.	-	0	Parent=AAEL011910-RB
AaegL5_3	VEuPathDB	mRNA	337819611	337858748	.	-	.	ID=AAEL011905-RC;geneID=AAEL011905
AaegL5_3	VEuPathDB	exon	337819611	337820379	.	-	.	Parent=AAEL011905-RC
AaegL5_3	VEuPathDB	exon	337827430	337827529	.	-	.	Parent=AAEL011905-RC
AaegL5_3	VEuPathDB	exon	337827588	337827898	.	-	.	Parent=AAEL011905-RC
AaegL5_3	VEuPathDB	exon	337827962	337829698	.	-	.	Parent=AAEL011905-RC
AaegL5_3	VEuPathDB	exon	337829765	337829971	.	-	.	Parent=AAEL011905-RC
AaegL5_3	VEuPathDB	exon	337831140	337831602	.	-	.	Parent=AAEL011905-RC
AaegL5_3	VEuPathDB	exon	337841538	337841653	.	-	.	Parent=AAEL011905-RC
AaegL5_3	VEuPathDB	exon	337841972	337842122	.	-	.	Parent=AAEL011905-RC
AaegL5_3	VEuPathDB	exon	337858592	337858748	.	-	.	Parent=AAEL011905-RC
AaegL5_3	VEuPathDB	CDS	337820365	337820379	.	-	0	Parent=AAEL011905-RC
AaegL5_3	VEuPathDB	CDS	337827430	337827529	.	-	1	Parent=AAEL011905-RC
AaegL5_3	VEuPathDB	CDS	337827588	337827898	.	-	0	Parent=AAEL011905-RC
AaegL5_3	VEuPathDB	CDS	337827962	337829698	.	-	0	Parent=AAEL011905-RC
AaegL5_3	VEuPathDB	CDS	337829765	337829971	.	-	0	Parent=AAEL011905-RC
AaegL5_3	VEuPathDB	CDS	337831140	337831602	.	-	1	Parent=AAEL011905-RC
AaegL5_3	VEuPathDB	CDS	337841538	337841653	.	-	0	Parent=AAEL011905-RC
AaegL5_3	VEuPathDB	CDS	337841972	337842122	.	-	1	Parent=AAEL011905-RC
AaegL5_3	VEuPathDB	CDS	337858592	337858596	.	-	0	Parent=AAEL011905-RC
AaegL5_3	VEuPathDB	mRNA	337819611	337875834	.	-	.	ID=AAEL011905-RB;geneID=AAEL011905
AaegL5_3	VEuPathDB	exon	337819611	337820379	.	-	.	Parent=AAEL011905-RB
AaegL5_3	VEuPathDB	exon	337827430	337827529	.	-	.	Parent=AAEL011905-RB
AaegL5_3	VEuPathDB	exon	337827588	337827898	.	-	.	Parent=AAEL011905-RB
AaegL5_3	VEuPathDB	exon	337827962	337829698	.	-	.	Parent=AAEL011905-RB
AaegL5_3	VEuPathDB	exon	337829765	337829971	.	-	.	Parent=AAEL011905-RB
AaegL5_3	VEuPathDB	exon	337831140	337831602	.	-	.	Parent=AAEL011905-RB
AaegL5_3	VEuPathDB	exon	337841538	337841653	.	-	.	Parent=AAEL011905-RB
AaegL5_3	VEuPathDB	exon	337841972	337842122	.	-	.	Parent=AAEL011905-RB
AaegL5_3	VEuPathDB	exon	337875654	337875834	.	-	.	Parent=AAEL011905-RB
AaegL5_3	VEuPathDB	CDS	337820365	337820379	.	-	0	Parent=AAEL011905-RB
AaegL5_3	VEuPathDB	CDS	337827430	337827529	.	-	1	Parent=AAEL011905-RB
AaegL5_3	VEuPathDB	CDS	337827588	337827898	.	-	0	Parent=AAEL011905-RB
AaegL5_3	VEuPathDB	CDS	337827962	337829698	.	-	0	Parent=AAEL011905-RB
AaegL5_3	VEuPathDB	CDS	337829765	337829971	.	-	0	Parent=AAEL011905-RB
AaegL5_3	VEuPathDB	CDS	337831140	337831602	.	-	1	Parent=AAEL011905-RB
AaegL5_3	VEuPathDB	CDS	337841538	337841653	.	-	0	Parent=AAEL011905-RB
AaegL5_3	VEuPathDB	CDS	337841972	337842097	.	-	0	Parent=AAEL011905-RB
AaegL5_3	VEuPathDB	mRNA	337819611	337966222	.	-	.	ID=AAEL011905-RD;geneID=AAEL011905
AaegL5_3	VEuPathDB	exon	337819611	337820379	.	-	.	Parent=AAEL011905-RD
AaegL5_3	VEuPathDB	exon	337827430	337827529	.	-	.	Parent=AAEL011905-RD
AaegL5_3	VEuPathDB	exon	337827588	337827898	.	-	.	Parent=AAEL011905-RD
AaegL5_3	VEuPathDB	exon	337827962	337829698	.	-	.	Parent=AAEL011905-RD
AaegL5_3	VEuPathDB	exon	337829765	337829971	.	-	.	Parent=AAEL011905-RD
AaegL5_3	VEuPathDB	exon	337831140	337831602	.	-	.	Parent=AAEL011905-RD
AaegL5_3	VEuPathDB	exon	337841538	337841653	.	-	.	Parent=AAEL011905-RD
AaegL5_3	VEuPathDB	exon	337841972	337842122	.	-	.	Parent=AAEL011905-RD
AaegL5_3	VEuPathDB	exon	337954229	337954670	.	-	.	Parent=AAEL011905-RD
AaegL5_3	VEuPathDB	exon	337966103	337966222	.	-	.	Parent=AAEL011905-RD
AaegL5_3	VEuPathDB	CDS	337820365	337820379	.	-	0	Parent=AAEL011905-RD
AaegL5_3	VEuPathDB	CDS	337827430	337827529	.	-	1	Parent=AAEL011905-RD
AaegL5_3	VEuPathDB	CDS	337827588	337827898	.	-	0	Parent=AAEL011905-RD
AaegL5_3	VEuPathDB	CDS	337827962	337829698	.	-	0	Parent=AAEL011905-RD
AaegL5_3	VEuPathDB	CDS	337829765	337829971	.	-	0	Parent=AAEL011905-RD
AaegL5_3	VEuPathDB	CDS	337831140	337831602	.	-	1	Parent=AAEL011905-RD
AaegL5_3	VEuPathDB	CDS	337841538	337841653	.	-	0	Parent=AAEL011905-RD
AaegL5_3	VEuPathDB	CDS	337841972	337842097	.	-	0	Parent=AAEL011905-RD
AaegL5_3	VEuPathDB	mRNA	337989374	338000124	.	+	.	ID=AAEL009398-RA;geneID=AAEL009398
AaegL5_3	VEuPathDB	exon	337989374	337989627	.	+	.	Parent=AAEL009398-RA
AaegL5_3	VEuPathDB	exon	337998034	337998378	.	+	.	Parent=AAEL009398-RA
AaegL5_3	VEuPathDB	exon	337998438	337998603	.	+	.	Parent=AAEL009398-RA
AaegL5_3	VEuPathDB	exon	337998669	337998957	.	+	.	Parent=AAEL009398-RA
AaegL5_3	VEuPathDB	exon	337999346	338000124	.	+	.	Parent=AAEL009398-RA
AaegL5_3	VEuPathDB	CDS	337998101	337998378	.	+	0	Parent=AAEL009398-RA
AaegL5_3	VEuPathDB	CDS	337998438	337998603	.	+	1	Parent=AAEL009398-RA
AaegL5_3	VEuPathDB	CDS	337998669	337998957	.	+	0	Parent=AAEL009398-RA
AaegL5_3	VEuPathDB	CDS	337999346	337999524	.	+	2	Parent=AAEL009398-RA
AaegL5_3	VEuPathDB	mRNA	338010255	338012285	.	+	.	ID=AAEL025889-RA;geneID=AAEL025889
AaegL5_3	VEuPathDB	exon	338010255	338010526	.	+	.	Parent=AAEL025889-RA
AaegL5_3	VEuPathDB	exon	338010607	338012285	.	+	.	Parent=AAEL025889-RA
AaegL5_3	VEuPathDB	CDS	338010497	338010526	.	+	0	Parent=AAEL025889-RA
AaegL5_3	VEuPathDB	CDS	338010607	338012175	.	+	0	Parent=AAEL025889-RA
AaegL5_3	VEuPathDB	mRNA	338018245	338025511	.	+	.	ID=AAEL009415-RB;geneID=AAEL009415
AaegL5_3	VEuPathDB	exon	338018245	338018875	.	+	.	Parent=AAEL009415-RB
AaegL5_3	VEuPathDB	exon	338023911	338024085	.	+	.	Parent=AAEL009415-RB
AaegL5_3	VEuPathDB	exon	338024147	338025511	.	+	.	Parent=AAEL009415-RB
AaegL5_3	VEuPathDB	CDS	338018427	338018875	.	+	0	Parent=AAEL009415-RB
AaegL5_3	VEuPathDB	CDS	338023911	338024085	.	+	1	Parent=AAEL009415-RB
AaegL5_3	VEuPathDB	CDS	338024147	338025136	.	+	0	Parent=AAEL009415-RB
AaegL5_3	VEuPathDB	mRNA	338025554	338038090	.	-	.	ID=AAEL009414-RA;geneID=AAEL009414
AaegL5_3	VEuPathDB	exon	338025554	338025797	.	-	.	Parent=AAEL009414-RA
AaegL5_3	VEuPathDB	exon	338036717	338037786	.	-	.	Parent=AAEL009414-RA
AaegL5_3	VEuPathDB	exon	338037901	338038090	.	-	.	Parent=AAEL009414-RA
AaegL5_3	VEuPathDB	CDS	338025702	338025797	.	-	0	Parent=AAEL009414-RA
AaegL5_3	VEuPathDB	CDS	338036717	338037786	.	-	2	Parent=AAEL009414-RA
AaegL5_3	VEuPathDB	CDS	338037901	338037940	.	-	0	Parent=AAEL009414-RA
AaegL5_3	VEuPathDB	mRNA	338044767	338078908	.	+	.	ID=AAEL009400-RD;geneID=AAEL009400
AaegL5_3	VEuPathDB	exon	338044767	338045075	.	+	.	Parent=AAEL009400-RD
AaegL5_3	VEuPathDB	exon	338045141	338045218	.	+	.	Parent=AAEL009400-RD
AaegL5_3	VEuPathDB	exon	338072046	338072849	.	+	.	Parent=AAEL009400-RD
AaegL5_3	VEuPathDB	exon	338077832	338078908	.	+	.	Parent=AAEL009400-RD
AaegL5_3	VEuPathDB	CDS	338072049	338072849	.	+	0	Parent=AAEL009400-RD
AaegL5_3	VEuPathDB	CDS	338077832	338078155	.	+	0	Parent=AAEL009400-RD
AaegL5_3	VEuPathDB	mRNA	338044767	338078908	.	+	.	ID=AAEL009400-RF;geneID=AAEL009400
AaegL5_3	VEuPathDB	exon	338044767	338045075	.	+	.	Parent=AAEL009400-RF
AaegL5_3	VEuPathDB	exon	338045141	338045218	.	+	.	Parent=AAEL009400-RF
AaegL5_3	VEuPathDB	exon	338062139	338062597	.	+	.	Parent=AAEL009400-RF
AaegL5_3	VEuPathDB	exon	338072046	338072849	.	+	.	Parent=AAEL009400-RF
AaegL5_3	VEuPathDB	exon	338077832	338078908	.	+	.	Parent=AAEL009400-RF
AaegL5_3	VEuPathDB	CDS	338072049	338072849	.	+	0	Parent=AAEL009400-RF
AaegL5_3	VEuPathDB	CDS	338077832	338078155	.	+	0	Parent=AAEL009400-RF
AaegL5_3	VEuPathDB	mRNA	338059999	338078908	.	+	.	ID=AAEL009400-RE;geneID=AAEL009400
AaegL5_3	VEuPathDB	exon	338059999	338060165	.	+	.	Parent=AAEL009400-RE
AaegL5_3	VEuPathDB	exon	338072046	338072849	.	+	.	Parent=AAEL009400-RE
AaegL5_3	VEuPathDB	exon	338077832	338078908	.	+	.	Parent=AAEL009400-RE
AaegL5_3	VEuPathDB	CDS	338060037	338060165	.	+	0	Parent=AAEL009400-RE
AaegL5_3	VEuPathDB	CDS	338072046	338072849	.	+	0	Parent=AAEL009400-RE
AaegL5_3	VEuPathDB	CDS	338077832	338078155	.	+	0	Parent=AAEL009400-RE
AaegL5_3	VEuPathDB	mRNA	338101144	338147093	.	-	.	ID=AAEL020123-RD;geneID=AAEL020123
AaegL5_3	VEuPathDB	exon	338101144	338106138	.	-	.	Parent=AAEL020123-RD
AaegL5_3	VEuPathDB	exon	338111957	338114640	.	-	.	Parent=AAEL020123-RD
AaegL5_3	VEuPathDB	exon	338114705	338115893	.	-	.	Parent=AAEL020123-RD
AaegL5_3	VEuPathDB	exon	338146072	338146542	.	-	.	Parent=AAEL020123-RD
AaegL5_3	VEuPathDB	exon	338146974	338147093	.	-	.	Parent=AAEL020123-RD
AaegL5_3	VEuPathDB	CDS	338102182	338106138	.	-	0	Parent=AAEL020123-RD
AaegL5_3	VEuPathDB	CDS	338111957	338114640	.	-	2	Parent=AAEL020123-RD
AaegL5_3	VEuPathDB	CDS	338114705	338115881	.	-	0	Parent=AAEL020123-RD
AaegL5_3	VEuPathDB	mRNA	338101144	338147293	.	-	.	ID=AAEL020123-RA;geneID=AAEL020123
AaegL5_3	VEuPathDB	exon	338101144	338106138	.	-	.	Parent=AAEL020123-RA
AaegL5_3	VEuPathDB	exon	338111957	338114640	.	-	.	Parent=AAEL020123-RA
AaegL5_3	VEuPathDB	exon	338114705	338115893	.	-	.	Parent=AAEL020123-RA
AaegL5_3	VEuPathDB	exon	338146072	338146539	.	-	.	Parent=AAEL020123-RA
AaegL5_3	VEuPathDB	exon	338147104	338147293	.	-	.	Parent=AAEL020123-RA
AaegL5_3	VEuPathDB	CDS	338102182	338106138	.	-	0	Parent=AAEL020123-RA
AaegL5_3	VEuPathDB	CDS	338111957	338114640	.	-	2	Parent=AAEL020123-RA
AaegL5_3	VEuPathDB	CDS	338114705	338115881	.	-	0	Parent=AAEL020123-RA
AaegL5_3	VEuPathDB	mRNA	338101144	338147293	.	-	.	ID=AAEL020123-RB;geneID=AAEL020123
AaegL5_3	VEuPathDB	exon	338101144	338106138	.	-	.	Parent=AAEL020123-RB
AaegL5_3	VEuPathDB	exon	338111957	338114640	.	-	.	Parent=AAEL020123-RB
AaegL5_3	VEuPathDB	exon	338114705	338115893	.	-	.	Parent=AAEL020123-RB
AaegL5_3	VEuPathDB	exon	338146072	338146542	.	-	.	Parent=AAEL020123-RB
AaegL5_3	VEuPathDB	exon	338147100	338147293	.	-	.	Parent=AAEL020123-RB
AaegL5_3	VEuPathDB	CDS	338102182	338106138	.	-	0	Parent=AAEL020123-RB
AaegL5_3	VEuPathDB	CDS	338111957	338114640	.	-	2	Parent=AAEL020123-RB
AaegL5_3	VEuPathDB	CDS	338114705	338115881	.	-	0	Parent=AAEL020123-RB
AaegL5_3	VEuPathDB	mRNA	338101144	338147293	.	-	.	ID=AAEL020123-RC;geneID=AAEL020123
AaegL5_3	VEuPathDB	exon	338101144	338106138	.	-	.	Parent=AAEL020123-RC
AaegL5_3	VEuPathDB	exon	338111957	338114640	.	-	.	Parent=AAEL020123-RC
AaegL5_3	VEuPathDB	exon	338114705	338115893	.	-	.	Parent=AAEL020123-RC
AaegL5_3	VEuPathDB	exon	338146072	338146542	.	-	.	Parent=AAEL020123-RC
AaegL5_3	VEuPathDB	exon	338147104	338147293	.	-	.	Parent=AAEL020123-RC
AaegL5_3	VEuPathDB	CDS	338102182	338106138	.	-	0	Parent=AAEL020123-RC
AaegL5_3	VEuPathDB	CDS	338111957	338114640	.	-	2	Parent=AAEL020123-RC
AaegL5_3	VEuPathDB	CDS	338114705	338115881	.	-	0	Parent=AAEL020123-RC
AaegL5_3	VEuPathDB	mRNA	338155745	338157277	.	+	.	ID=AAEL024085-RA;geneID=AAEL024085
AaegL5_3	VEuPathDB	exon	338155745	338157277	.	+	.	Parent=AAEL024085-RA
AaegL5_3	VEuPathDB	CDS	338155876	338157228	.	+	0	Parent=AAEL024085-RA
AaegL5_3	VEuPathDB	mRNA	338157195	338158850	.	-	.	ID=AAEL027767-RA;geneID=AAEL027767
AaegL5_3	VEuPathDB	exon	338157195	338157343	.	-	.	Parent=AAEL027767-RA
AaegL5_3	VEuPathDB	exon	338157969	338158850	.	-	.	Parent=AAEL027767-RA
AaegL5_3	VEuPathDB	CDS	338158351	338158773	.	-	0	Parent=AAEL027767-RA
AaegL5_3	VEuPathDB	mRNA	338159249	338171492	.	+	.	ID=AAEL025927-RA;geneID=AAEL025927
AaegL5_3	VEuPathDB	exon	338159249	338159567	.	+	.	Parent=AAEL025927-RA
AaegL5_3	VEuPathDB	exon	338159629	338160175	.	+	.	Parent=AAEL025927-RA
AaegL5_3	VEuPathDB	exon	338168579	338170049	.	+	.	Parent=AAEL025927-RA
AaegL5_3	VEuPathDB	exon	338170517	338170703	.	+	.	Parent=AAEL025927-RA
AaegL5_3	VEuPathDB	exon	338170768	338171492	.	+	.	Parent=AAEL025927-RA
AaegL5_3	VEuPathDB	CDS	338159567	338159567	.	+	0	Parent=AAEL025927-RA
AaegL5_3	VEuPathDB	CDS	338159629	338160175	.	+	2	Parent=AAEL025927-RA
AaegL5_3	VEuPathDB	CDS	338168579	338170049	.	+	1	Parent=AAEL025927-RA
AaegL5_3	VEuPathDB	CDS	338170517	338170703	.	+	0	Parent=AAEL025927-RA
AaegL5_3	VEuPathDB	CDS	338170768	338170838	.	+	2	Parent=AAEL025927-RA
AaegL5_3	VEuPathDB	mRNA	338176483	338178565	.	-	.	ID=Or22_transcript;geneID=Or22
AaegL5_3	VEuPathDB	exon	338176483	338177083	.	-	.	Parent=Or22_transcript
AaegL5_3	VEuPathDB	exon	338177141	338177389	.	-	.	Parent=Or22_transcript
AaegL5_3	VEuPathDB	exon	338177457	338177556	.	-	.	Parent=Or22_transcript
AaegL5_3	VEuPathDB	exon	338177616	338177975	.	-	.	Parent=Or22_transcript
AaegL5_3	VEuPathDB	exon	338178037	338178565	.	-	.	Parent=Or22_transcript
AaegL5_3	VEuPathDB	CDS	338177030	338177083	.	-	0	Parent=Or22_transcript
AaegL5_3	VEuPathDB	CDS	338177141	338177389	.	-	0	Parent=Or22_transcript
AaegL5_3	VEuPathDB	CDS	338177457	338177556	.	-	1	Parent=Or22_transcript
AaegL5_3	VEuPathDB	CDS	338177616	338177975	.	-	1	Parent=Or22_transcript
AaegL5_3	VEuPathDB	CDS	338178037	338178503	.	-	0	Parent=Or22_transcript
AaegL5_3	VEuPathDB	mRNA	338179549	338190429	.	-	.	ID=AAEL027193-RA;geneID=AAEL027193
AaegL5_3	VEuPathDB	exon	338179549	338179980	.	-	.	Parent=AAEL027193-RA
AaegL5_3	VEuPathDB	exon	338190276	338190429	.	-	.	Parent=AAEL027193-RA
AaegL5_3	VEuPathDB	CDS	338179578	338179980	.	-	1	Parent=AAEL027193-RA
AaegL5_3	VEuPathDB	CDS	338190276	338190289	.	-	0	Parent=AAEL027193-RA
AaegL5_3	VEuPathDB	mRNA	338190478	338191479	.	+	.	ID=AAEL002464-RA;geneID=AAEL002464
AaegL5_3	VEuPathDB	exon	338190478	338190607	.	+	.	Parent=AAEL002464-RA
AaegL5_3	VEuPathDB	exon	338190675	338190745	.	+	.	Parent=AAEL002464-RA
AaegL5_3	VEuPathDB	exon	338190858	338190939	.	+	.	Parent=AAEL002464-RA
AaegL5_3	VEuPathDB	exon	338191046	338191251	.	+	.	Parent=AAEL002464-RA
AaegL5_3	VEuPathDB	exon	338191320	338191479	.	+	.	Parent=AAEL002464-RA
AaegL5_3	VEuPathDB	CDS	338190692	338190745	.	+	0	Parent=AAEL002464-RA
AaegL5_3	VEuPathDB	CDS	338190858	338190939	.	+	0	Parent=AAEL002464-RA
AaegL5_3	VEuPathDB	CDS	338191046	338191251	.	+	2	Parent=AAEL002464-RA
AaegL5_3	VEuPathDB	CDS	338191320	338191361	.	+	0	Parent=AAEL002464-RA
AaegL5_3	VEuPathDB	mRNA	338192360	338206962	.	-	.	ID=AAEL002488-RA;geneID=AAEL002488
AaegL5_3	VEuPathDB	exon	338192360	338192903	.	-	.	Parent=AAEL002488-RA
AaegL5_3	VEuPathDB	exon	338205008	338206711	.	-	.	Parent=AAEL002488-RA
AaegL5_3	VEuPathDB	exon	338206771	338206962	.	-	.	Parent=AAEL002488-RA
AaegL5_3	VEuPathDB	CDS	338192443	338192903	.	-	2	Parent=AAEL002488-RA
AaegL5_3	VEuPathDB	CDS	338205008	338206711	.	-	2	Parent=AAEL002488-RA
AaegL5_3	VEuPathDB	CDS	338206771	338206786	.	-	0	Parent=AAEL002488-RA
AaegL5_3	VEuPathDB	mRNA	338223216	338397366	.	+	.	ID=AAEL002469-RC;geneID=AAEL002469
AaegL5_3	VEuPathDB	exon	338223216	338224007	.	+	.	Parent=AAEL002469-RC
AaegL5_3	VEuPathDB	exon	338284288	338284296	.	+	.	Parent=AAEL002469-RC
AaegL5_3	VEuPathDB	exon	338318711	338319151	.	+	.	Parent=AAEL002469-RC
AaegL5_3	VEuPathDB	exon	338356576	338356644	.	+	.	Parent=AAEL002469-RC
AaegL5_3	VEuPathDB	exon	338356771	338356987	.	+	.	Parent=AAEL002469-RC
AaegL5_3	VEuPathDB	exon	338359012	338359145	.	+	.	Parent=AAEL002469-RC
AaegL5_3	VEuPathDB	exon	338370524	338370590	.	+	.	Parent=AAEL002469-RC
AaegL5_3	VEuPathDB	exon	338380555	338380655	.	+	.	Parent=AAEL002469-RC
AaegL5_3	VEuPathDB	exon	338380743	338380846	.	+	.	Parent=AAEL002469-RC
AaegL5_3	VEuPathDB	exon	338384989	338385671	.	+	.	Parent=AAEL002469-RC
AaegL5_3	VEuPathDB	exon	338394133	338394225	.	+	.	Parent=AAEL002469-RC
AaegL5_3	VEuPathDB	exon	338394973	338395097	.	+	.	Parent=AAEL002469-RC
AaegL5_3	VEuPathDB	exon	338395558	338397366	.	+	.	Parent=AAEL002469-RC
AaegL5_3	VEuPathDB	CDS	338319107	338319151	.	+	0	Parent=AAEL002469-RC
AaegL5_3	VEuPathDB	CDS	338356576	338356644	.	+	0	Parent=AAEL002469-RC
AaegL5_3	VEuPathDB	CDS	338356771	338356987	.	+	0	Parent=AAEL002469-RC
AaegL5_3	VEuPathDB	CDS	338359012	338359145	.	+	2	Parent=AAEL002469-RC
AaegL5_3	VEuPathDB	CDS	338370524	338370590	.	+	0	Parent=AAEL002469-RC
AaegL5_3	VEuPathDB	CDS	338380555	338380655	.	+	2	Parent=AAEL002469-RC
AaegL5_3	VEuPathDB	CDS	338380743	338380846	.	+	0	Parent=AAEL002469-RC
AaegL5_3	VEuPathDB	CDS	338384989	338385671	.	+	1	Parent=AAEL002469-RC
AaegL5_3	VEuPathDB	CDS	338394133	338394225	.	+	2	Parent=AAEL002469-RC
AaegL5_3	VEuPathDB	CDS	338394973	338395097	.	+	2	Parent=AAEL002469-RC
AaegL5_3	VEuPathDB	CDS	338395558	338395677	.	+	0	Parent=AAEL002469-RC
AaegL5_3	VEuPathDB	mRNA	338223216	338397366	.	+	.	ID=AAEL002469-RD;geneID=AAEL002469
AaegL5_3	VEuPathDB	exon	338223216	338224007	.	+	.	Parent=AAEL002469-RD
AaegL5_3	VEuPathDB	exon	338284288	338284296	.	+	.	Parent=AAEL002469-RD
AaegL5_3	VEuPathDB	exon	338318708	338319151	.	+	.	Parent=AAEL002469-RD
AaegL5_3	VEuPathDB	exon	338356576	338356644	.	+	.	Parent=AAEL002469-RD
AaegL5_3	VEuPathDB	exon	338356771	338356987	.	+	.	Parent=AAEL002469-RD
AaegL5_3	VEuPathDB	exon	338359012	338359145	.	+	.	Parent=AAEL002469-RD
AaegL5_3	VEuPathDB	exon	338370524	338370590	.	+	.	Parent=AAEL002469-RD
AaegL5_3	VEuPathDB	exon	338380555	338380655	.	+	.	Parent=AAEL002469-RD
AaegL5_3	VEuPathDB	exon	338380743	338380846	.	+	.	Parent=AAEL002469-RD
AaegL5_3	VEuPathDB	exon	338384989	338385671	.	+	.	Parent=AAEL002469-RD
AaegL5_3	VEuPathDB	exon	338394133	338394225	.	+	.	Parent=AAEL002469-RD
AaegL5_3	VEuPathDB	exon	338394973	338395097	.	+	.	Parent=AAEL002469-RD
AaegL5_3	VEuPathDB	exon	338395558	338397366	.	+	.	Parent=AAEL002469-RD
AaegL5_3	VEuPathDB	CDS	338319107	338319151	.	+	0	Parent=AAEL002469-RD
AaegL5_3	VEuPathDB	CDS	338356576	338356644	.	+	0	Parent=AAEL002469-RD
AaegL5_3	VEuPathDB	CDS	338356771	338356987	.	+	0	Parent=AAEL002469-RD
AaegL5_3	VEuPathDB	CDS	338359012	338359145	.	+	2	Parent=AAEL002469-RD
AaegL5_3	VEuPathDB	CDS	338370524	338370590	.	+	0	Parent=AAEL002469-RD
AaegL5_3	VEuPathDB	CDS	338380555	338380655	.	+	2	Parent=AAEL002469-RD
AaegL5_3	VEuPathDB	CDS	338380743	338380846	.	+	0	Parent=AAEL002469-RD
AaegL5_3	VEuPathDB	CDS	338384989	338385671	.	+	1	Parent=AAEL002469-RD
AaegL5_3	VEuPathDB	CDS	338394133	338394225	.	+	2	Parent=AAEL002469-RD
AaegL5_3	VEuPathDB	CDS	338394973	338395097	.	+	2	Parent=AAEL002469-RD
AaegL5_3	VEuPathDB	CDS	338395558	338395677	.	+	0	Parent=AAEL002469-RD
AaegL5_3	VEuPathDB	mRNA	338223216	338397366	.	+	.	ID=AAEL002469-RE;geneID=AAEL002469
AaegL5_3	VEuPathDB	exon	338223216	338224007	.	+	.	Parent=AAEL002469-RE
AaegL5_3	VEuPathDB	exon	338284288	338284292	.	+	.	Parent=AAEL002469-RE
AaegL5_3	VEuPathDB	exon	338318711	338319151	.	+	.	Parent=AAEL002469-RE
AaegL5_3	VEuPathDB	exon	338356576	338356644	.	+	.	Parent=AAEL002469-RE
AaegL5_3	VEuPathDB	exon	338356771	338356987	.	+	.	Parent=AAEL002469-RE
AaegL5_3	VEuPathDB	exon	338359012	338359145	.	+	.	Parent=AAEL002469-RE
AaegL5_3	VEuPathDB	exon	338370524	338370590	.	+	.	Parent=AAEL002469-RE
AaegL5_3	VEuPathDB	exon	338380555	338380655	.	+	.	Parent=AAEL002469-RE
AaegL5_3	VEuPathDB	exon	338380743	338380846	.	+	.	Parent=AAEL002469-RE
AaegL5_3	VEuPathDB	exon	338384989	338385671	.	+	.	Parent=AAEL002469-RE
AaegL5_3	VEuPathDB	exon	338394133	338394225	.	+	.	Parent=AAEL002469-RE
AaegL5_3	VEuPathDB	exon	338394973	338395097	.	+	.	Parent=AAEL002469-RE
AaegL5_3	VEuPathDB	exon	338395558	338397366	.	+	.	Parent=AAEL002469-RE
AaegL5_3	VEuPathDB	CDS	338319107	338319151	.	+	0	Parent=AAEL002469-RE
AaegL5_3	VEuPathDB	CDS	338356576	338356644	.	+	0	Parent=AAEL002469-RE
AaegL5_3	VEuPathDB	CDS	338356771	338356987	.	+	0	Parent=AAEL002469-RE
AaegL5_3	VEuPathDB	CDS	338359012	338359145	.	+	2	Parent=AAEL002469-RE
AaegL5_3	VEuPathDB	CDS	338370524	338370590	.	+	0	Parent=AAEL002469-RE
AaegL5_3	VEuPathDB	CDS	338380555	338380655	.	+	2	Parent=AAEL002469-RE
AaegL5_3	VEuPathDB	CDS	338380743	338380846	.	+	0	Parent=AAEL002469-RE
AaegL5_3	VEuPathDB	CDS	338384989	338385671	.	+	1	Parent=AAEL002469-RE
AaegL5_3	VEuPathDB	CDS	338394133	338394225	.	+	2	Parent=AAEL002469-RE
AaegL5_3	VEuPathDB	CDS	338394973	338395097	.	+	2	Parent=AAEL002469-RE
AaegL5_3	VEuPathDB	CDS	338395558	338395677	.	+	0	Parent=AAEL002469-RE
AaegL5_3	VEuPathDB	mRNA	338223216	338397366	.	+	.	ID=AAEL002469-RG;geneID=AAEL002469
AaegL5_3	VEuPathDB	exon	338223216	338224007	.	+	.	Parent=AAEL002469-RG
AaegL5_3	VEuPathDB	exon	338318711	338319151	.	+	.	Parent=AAEL002469-RG
AaegL5_3	VEuPathDB	exon	338356576	338356644	.	+	.	Parent=AAEL002469-RG
AaegL5_3	VEuPathDB	exon	338356771	338356987	.	+	.	Parent=AAEL002469-RG
AaegL5_3	VEuPathDB	exon	338359012	338359145	.	+	.	Parent=AAEL002469-RG
AaegL5_3	VEuPathDB	exon	338370524	338370590	.	+	.	Parent=AAEL002469-RG
AaegL5_3	VEuPathDB	exon	338380555	338380655	.	+	.	Parent=AAEL002469-RG
AaegL5_3	VEuPathDB	exon	338380743	338380846	.	+	.	Parent=AAEL002469-RG
AaegL5_3	VEuPathDB	exon	338384989	338385671	.	+	.	Parent=AAEL002469-RG
AaegL5_3	VEuPathDB	exon	338394133	338394225	.	+	.	Parent=AAEL002469-RG
AaegL5_3	VEuPathDB	exon	338394973	338395097	.	+	.	Parent=AAEL002469-RG
AaegL5_3	VEuPathDB	exon	338395558	338397366	.	+	.	Parent=AAEL002469-RG
AaegL5_3	VEuPathDB	CDS	338319107	338319151	.	+	0	Parent=AAEL002469-RG
AaegL5_3	VEuPathDB	CDS	338356576	338356644	.	+	0	Parent=AAEL002469-RG
AaegL5_3	VEuPathDB	CDS	338356771	338356987	.	+	0	Parent=AAEL002469-RG
AaegL5_3	VEuPathDB	CDS	338359012	338359145	.	+	2	Parent=AAEL002469-RG
AaegL5_3	VEuPathDB	CDS	338370524	338370590	.	+	0	Parent=AAEL002469-RG
AaegL5_3	VEuPathDB	CDS	338380555	338380655	.	+	2	Parent=AAEL002469-RG
AaegL5_3	VEuPathDB	CDS	338380743	338380846	.	+	0	Parent=AAEL002469-RG
AaegL5_3	VEuPathDB	CDS	338384989	338385671	.	+	1	Parent=AAEL002469-RG
AaegL5_3	VEuPathDB	CDS	338394133	338394225	.	+	2	Parent=AAEL002469-RG
AaegL5_3	VEuPathDB	CDS	338394973	338395097	.	+	2	Parent=AAEL002469-RG
AaegL5_3	VEuPathDB	CDS	338395558	338395677	.	+	0	Parent=AAEL002469-RG
AaegL5_3	VEuPathDB	mRNA	338223216	338397366	.	+	.	ID=AAEL002469-RH;geneID=AAEL002469
AaegL5_3	VEuPathDB	exon	338223216	338224007	.	+	.	Parent=AAEL002469-RH
AaegL5_3	VEuPathDB	exon	338284288	338284296	.	+	.	Parent=AAEL002469-RH
AaegL5_3	VEuPathDB	exon	338318711	338319151	.	+	.	Parent=AAEL002469-RH
AaegL5_3	VEuPathDB	exon	338356576	338356644	.	+	.	Parent=AAEL002469-RH
AaegL5_3	VEuPathDB	exon	338356771	338356987	.	+	.	Parent=AAEL002469-RH
AaegL5_3	VEuPathDB	exon	338359012	338359145	.	+	.	Parent=AAEL002469-RH
AaegL5_3	VEuPathDB	exon	338370524	338370590	.	+	.	Parent=AAEL002469-RH
AaegL5_3	VEuPathDB	exon	338380570	338380655	.	+	.	Parent=AAEL002469-RH
AaegL5_3	VEuPathDB	exon	338380743	338380846	.	+	.	Parent=AAEL002469-RH
AaegL5_3	VEuPathDB	exon	338384989	338385671	.	+	.	Parent=AAEL002469-RH
AaegL5_3	VEuPathDB	exon	338394133	338394225	.	+	.	Parent=AAEL002469-RH
AaegL5_3	VEuPathDB	exon	338394973	338395097	.	+	.	Parent=AAEL002469-RH
AaegL5_3	VEuPathDB	exon	338395558	338397366	.	+	.	Parent=AAEL002469-RH
AaegL5_3	VEuPathDB	CDS	338319107	338319151	.	+	0	Parent=AAEL002469-RH
AaegL5_3	VEuPathDB	CDS	338356576	338356644	.	+	0	Parent=AAEL002469-RH
AaegL5_3	VEuPathDB	CDS	338356771	338356987	.	+	0	Parent=AAEL002469-RH
AaegL5_3	VEuPathDB	CDS	338359012	338359145	.	+	2	Parent=AAEL002469-RH
AaegL5_3	VEuPathDB	CDS	338370524	338370590	.	+	0	Parent=AAEL002469-RH
AaegL5_3	VEuPathDB	CDS	338380570	338380655	.	+	2	Parent=AAEL002469-RH
AaegL5_3	VEuPathDB	CDS	338380743	338380846	.	+	0	Parent=AAEL002469-RH
AaegL5_3	VEuPathDB	CDS	338384989	338385671	.	+	1	Parent=AAEL002469-RH
AaegL5_3	VEuPathDB	CDS	338394133	338394225	.	+	2	Parent=AAEL002469-RH
AaegL5_3	VEuPathDB	CDS	338394973	338395097	.	+	2	Parent=AAEL002469-RH
AaegL5_3	VEuPathDB	CDS	338395558	338395677	.	+	0	Parent=AAEL002469-RH
AaegL5_3	VEuPathDB	mRNA	338223216	338397366	.	+	.	ID=AAEL002469-RI;geneID=AAEL002469
AaegL5_3	VEuPathDB	exon	338223216	338224007	.	+	.	Parent=AAEL002469-RI
AaegL5_3	VEuPathDB	exon	338284288	338284296	.	+	.	Parent=AAEL002469-RI
AaegL5_3	VEuPathDB	exon	338318711	338319151	.	+	.	Parent=AAEL002469-RI
AaegL5_3	VEuPathDB	exon	338356576	338356644	.	+	.	Parent=AAEL002469-RI
AaegL5_3	VEuPathDB	exon	338356771	338356873	.	+	.	Parent=AAEL002469-RI
AaegL5_3	VEuPathDB	exon	338356925	338356987	.	+	.	Parent=AAEL002469-RI
AaegL5_3	VEuPathDB	exon	338359012	338359145	.	+	.	Parent=AAEL002469-RI
AaegL5_3	VEuPathDB	exon	338370524	338370590	.	+	.	Parent=AAEL002469-RI
AaegL5_3	VEuPathDB	exon	338380555	338380655	.	+	.	Parent=AAEL002469-RI
AaegL5_3	VEuPathDB	exon	338380743	338380846	.	+	.	Parent=AAEL002469-RI
AaegL5_3	VEuPathDB	exon	338384989	338385671	.	+	.	Parent=AAEL002469-RI
AaegL5_3	VEuPathDB	exon	338394133	338394225	.	+	.	Parent=AAEL002469-RI
AaegL5_3	VEuPathDB	exon	338394973	338395097	.	+	.	Parent=AAEL002469-RI
AaegL5_3	VEuPathDB	exon	338395558	338397366	.	+	.	Parent=AAEL002469-RI
AaegL5_3	VEuPathDB	CDS	338319107	338319151	.	+	0	Parent=AAEL002469-RI
AaegL5_3	VEuPathDB	CDS	338356576	338356644	.	+	0	Parent=AAEL002469-RI
AaegL5_3	VEuPathDB	CDS	338356771	338356873	.	+	0	Parent=AAEL002469-RI
AaegL5_3	VEuPathDB	CDS	338356925	338356987	.	+	2	Parent=AAEL002469-RI
AaegL5_3	VEuPathDB	CDS	338359012	338359145	.	+	2	Parent=AAEL002469-RI
AaegL5_3	VEuPathDB	CDS	338370524	338370590	.	+	0	Parent=AAEL002469-RI
AaegL5_3	VEuPathDB	CDS	338380555	338380655	.	+	2	Parent=AAEL002469-RI
AaegL5_3	VEuPathDB	CDS	338380743	338380846	.	+	0	Parent=AAEL002469-RI
AaegL5_3	VEuPathDB	CDS	338384989	338385671	.	+	1	Parent=AAEL002469-RI
AaegL5_3	VEuPathDB	CDS	338394133	338394225	.	+	2	Parent=AAEL002469-RI
AaegL5_3	VEuPathDB	CDS	338394973	338395097	.	+	2	Parent=AAEL002469-RI
AaegL5_3	VEuPathDB	CDS	338395558	338395677	.	+	0	Parent=AAEL002469-RI
AaegL5_3	VEuPathDB	mRNA	338223217	338397366	.	+	.	ID=AAEL002469-RJ;geneID=AAEL002469
AaegL5_3	VEuPathDB	exon	338223217	338224007	.	+	.	Parent=AAEL002469-RJ
AaegL5_3	VEuPathDB	exon	338284288	338284296	.	+	.	Parent=AAEL002469-RJ
AaegL5_3	VEuPathDB	exon	338318711	338319151	.	+	.	Parent=AAEL002469-RJ
AaegL5_3	VEuPathDB	exon	338356576	338356644	.	+	.	Parent=AAEL002469-RJ
AaegL5_3	VEuPathDB	exon	338356771	338356987	.	+	.	Parent=AAEL002469-RJ
AaegL5_3	VEuPathDB	exon	338359012	338359145	.	+	.	Parent=AAEL002469-RJ
AaegL5_3	VEuPathDB	exon	338370524	338370590	.	+	.	Parent=AAEL002469-RJ
AaegL5_3	VEuPathDB	exon	338380555	338380655	.	+	.	Parent=AAEL002469-RJ
AaegL5_3	VEuPathDB	exon	338380743	338380846	.	+	.	Parent=AAEL002469-RJ
AaegL5_3	VEuPathDB	exon	338384989	338385671	.	+	.	Parent=AAEL002469-RJ
AaegL5_3	VEuPathDB	exon	338394973	338395097	.	+	.	Parent=AAEL002469-RJ
AaegL5_3	VEuPathDB	exon	338395558	338397366	.	+	.	Parent=AAEL002469-RJ
AaegL5_3	VEuPathDB	CDS	338319107	338319151	.	+	0	Parent=AAEL002469-RJ
AaegL5_3	VEuPathDB	CDS	338356576	338356644	.	+	0	Parent=AAEL002469-RJ
AaegL5_3	VEuPathDB	CDS	338356771	338356987	.	+	0	Parent=AAEL002469-RJ
AaegL5_3	VEuPathDB	CDS	338359012	338359145	.	+	2	Parent=AAEL002469-RJ
AaegL5_3	VEuPathDB	CDS	338370524	338370590	.	+	0	Parent=AAEL002469-RJ
AaegL5_3	VEuPathDB	CDS	338380555	338380655	.	+	2	Parent=AAEL002469-RJ
AaegL5_3	VEuPathDB	CDS	338380743	338380846	.	+	0	Parent=AAEL002469-RJ
AaegL5_3	VEuPathDB	CDS	338384989	338385671	.	+	1	Parent=AAEL002469-RJ
AaegL5_3	VEuPathDB	CDS	338394973	338395097	.	+	2	Parent=AAEL002469-RJ
AaegL5_3	VEuPathDB	CDS	338395558	338395677	.	+	0	Parent=AAEL002469-RJ
AaegL5_3	VEuPathDB	mRNA	338223218	338397366	.	+	.	ID=AAEL002469-RK;geneID=AAEL002469
AaegL5_3	VEuPathDB	exon	338223218	338224007	.	+	.	Parent=AAEL002469-RK
AaegL5_3	VEuPathDB	exon	338284288	338284296	.	+	.	Parent=AAEL002469-RK
AaegL5_3	VEuPathDB	exon	338318711	338319151	.	+	.	Parent=AAEL002469-RK
AaegL5_3	VEuPathDB	exon	338356576	338356644	.	+	.	Parent=AAEL002469-RK
AaegL5_3	VEuPathDB	exon	338356771	338356987	.	+	.	Parent=AAEL002469-RK
AaegL5_3	VEuPathDB	exon	338359012	338359145	.	+	.	Parent=AAEL002469-RK
AaegL5_3	VEuPathDB	exon	338370524	338370590	.	+	.	Parent=AAEL002469-RK
AaegL5_3	VEuPathDB	exon	338380555	338380655	.	+	.	Parent=AAEL002469-RK
AaegL5_3	VEuPathDB	exon	338380743	338380846	.	+	.	Parent=AAEL002469-RK
AaegL5_3	VEuPathDB	exon	338384989	338385563	.	+	.	Parent=AAEL002469-RK
AaegL5_3	VEuPathDB	exon	338394973	338395097	.	+	.	Parent=AAEL002469-RK
AaegL5_3	VEuPathDB	exon	338395558	338397366	.	+	.	Parent=AAEL002469-RK
AaegL5_3	VEuPathDB	CDS	338319107	338319151	.	+	0	Parent=AAEL002469-RK
AaegL5_3	VEuPathDB	CDS	338356576	338356644	.	+	0	Parent=AAEL002469-RK
AaegL5_3	VEuPathDB	CDS	338356771	338356987	.	+	0	Parent=AAEL002469-RK
AaegL5_3	VEuPathDB	CDS	338359012	338359145	.	+	2	Parent=AAEL002469-RK
AaegL5_3	VEuPathDB	CDS	338370524	338370590	.	+	0	Parent=AAEL002469-RK
AaegL5_3	VEuPathDB	CDS	338380555	338380655	.	+	2	Parent=AAEL002469-RK
AaegL5_3	VEuPathDB	CDS	338380743	338380846	.	+	0	Parent=AAEL002469-RK
AaegL5_3	VEuPathDB	CDS	338384989	338385563	.	+	1	Parent=AAEL002469-RK
AaegL5_3	VEuPathDB	CDS	338394973	338395097	.	+	2	Parent=AAEL002469-RK
AaegL5_3	VEuPathDB	CDS	338395558	338395677	.	+	0	Parent=AAEL002469-RK
AaegL5_3	VEuPathDB	mRNA	338223223	338397366	.	+	.	ID=AAEL002469-RB;geneID=AAEL002469
AaegL5_3	VEuPathDB	exon	338223223	338224007	.	+	.	Parent=AAEL002469-RB
AaegL5_3	VEuPathDB	exon	338284288	338284296	.	+	.	Parent=AAEL002469-RB
AaegL5_3	VEuPathDB	exon	338318711	338319151	.	+	.	Parent=AAEL002469-RB
AaegL5_3	VEuPathDB	exon	338356576	338356644	.	+	.	Parent=AAEL002469-RB
AaegL5_3	VEuPathDB	exon	338356771	338356987	.	+	.	Parent=AAEL002469-RB
AaegL5_3	VEuPathDB	exon	338359012	338359145	.	+	.	Parent=AAEL002469-RB
AaegL5_3	VEuPathDB	exon	338370524	338370590	.	+	.	Parent=AAEL002469-RB
AaegL5_3	VEuPathDB	exon	338380555	338380655	.	+	.	Parent=AAEL002469-RB
AaegL5_3	VEuPathDB	exon	338380743	338380846	.	+	.	Parent=AAEL002469-RB
AaegL5_3	VEuPathDB	exon	338384989	338385086	.	+	.	Parent=AAEL002469-RB
AaegL5_3	VEuPathDB	exon	338394133	338394225	.	+	.	Parent=AAEL002469-RB
AaegL5_3	VEuPathDB	exon	338394973	338395097	.	+	.	Parent=AAEL002469-RB
AaegL5_3	VEuPathDB	exon	338395558	338397366	.	+	.	Parent=AAEL002469-RB
AaegL5_3	VEuPathDB	CDS	338319107	338319151	.	+	0	Parent=AAEL002469-RB
AaegL5_3	VEuPathDB	CDS	338356576	338356644	.	+	0	Parent=AAEL002469-RB
AaegL5_3	VEuPathDB	CDS	338356771	338356987	.	+	0	Parent=AAEL002469-RB
AaegL5_3	VEuPathDB	CDS	338359012	338359145	.	+	2	Parent=AAEL002469-RB
AaegL5_3	VEuPathDB	CDS	338370524	338370590	.	+	0	Parent=AAEL002469-RB
AaegL5_3	VEuPathDB	CDS	338380555	338380655	.	+	2	Parent=AAEL002469-RB
AaegL5_3	VEuPathDB	CDS	338380743	338380846	.	+	0	Parent=AAEL002469-RB
AaegL5_3	VEuPathDB	CDS	338384989	338385086	.	+	1	Parent=AAEL002469-RB
AaegL5_3	VEuPathDB	CDS	338394133	338394225	.	+	2	Parent=AAEL002469-RB
AaegL5_3	VEuPathDB	CDS	338394973	338395097	.	+	2	Parent=AAEL002469-RB
AaegL5_3	VEuPathDB	CDS	338395558	338395677	.	+	0	Parent=AAEL002469-RB
AaegL5_3	VEuPathDB	mRNA	338223309	338397366	.	+	.	ID=AAEL002469-RM;geneID=AAEL002469
AaegL5_3	VEuPathDB	exon	338223309	338224007	.	+	.	Parent=AAEL002469-RM
AaegL5_3	VEuPathDB	exon	338284288	338284296	.	+	.	Parent=AAEL002469-RM
AaegL5_3	VEuPathDB	exon	338318708	338319151	.	+	.	Parent=AAEL002469-RM
AaegL5_3	VEuPathDB	exon	338356576	338356644	.	+	.	Parent=AAEL002469-RM
AaegL5_3	VEuPathDB	exon	338356771	338356987	.	+	.	Parent=AAEL002469-RM
AaegL5_3	VEuPathDB	exon	338359012	338359145	.	+	.	Parent=AAEL002469-RM
AaegL5_3	VEuPathDB	exon	338370524	338370590	.	+	.	Parent=AAEL002469-RM
AaegL5_3	VEuPathDB	exon	338380555	338380655	.	+	.	Parent=AAEL002469-RM
AaegL5_3	VEuPathDB	exon	338380743	338380846	.	+	.	Parent=AAEL002469-RM
AaegL5_3	VEuPathDB	exon	338384989	338385086	.	+	.	Parent=AAEL002469-RM
AaegL5_3	VEuPathDB	exon	338394973	338395097	.	+	.	Parent=AAEL002469-RM
AaegL5_3	VEuPathDB	exon	338395558	338397366	.	+	.	Parent=AAEL002469-RM
AaegL5_3	VEuPathDB	CDS	338319107	338319151	.	+	0	Parent=AAEL002469-RM
AaegL5_3	VEuPathDB	CDS	338356576	338356644	.	+	0	Parent=AAEL002469-RM
AaegL5_3	VEuPathDB	CDS	338356771	338356987	.	+	0	Parent=AAEL002469-RM
AaegL5_3	VEuPathDB	CDS	338359012	338359145	.	+	2	Parent=AAEL002469-RM
AaegL5_3	VEuPathDB	CDS	338370524	338370590	.	+	0	Parent=AAEL002469-RM
AaegL5_3	VEuPathDB	CDS	338380555	338380655	.	+	2	Parent=AAEL002469-RM
AaegL5_3	VEuPathDB	CDS	338380743	338380846	.	+	0	Parent=AAEL002469-RM
AaegL5_3	VEuPathDB	CDS	338384989	338385086	.	+	1	Parent=AAEL002469-RM
AaegL5_3	VEuPathDB	CDS	338394973	338395097	.	+	2	Parent=AAEL002469-RM
AaegL5_3	VEuPathDB	CDS	338395558	338395677	.	+	0	Parent=AAEL002469-RM
AaegL5_3	VEuPathDB	mRNA	338310765	338397366	.	+	.	ID=AAEL002469-RF;geneID=AAEL002469
AaegL5_3	VEuPathDB	exon	338310765	338311017	.	+	.	Parent=AAEL002469-RF
AaegL5_3	VEuPathDB	exon	338318711	338319151	.	+	.	Parent=AAEL002469-RF
AaegL5_3	VEuPathDB	exon	338356576	338356644	.	+	.	Parent=AAEL002469-RF
AaegL5_3	VEuPathDB	exon	338356771	338356987	.	+	.	Parent=AAEL002469-RF
AaegL5_3	VEuPathDB	exon	338359012	338359145	.	+	.	Parent=AAEL002469-RF
AaegL5_3	VEuPathDB	exon	338370524	338370590	.	+	.	Parent=AAEL002469-RF
AaegL5_3	VEuPathDB	exon	338380555	338380655	.	+	.	Parent=AAEL002469-RF
AaegL5_3	VEuPathDB	exon	338380743	338380846	.	+	.	Parent=AAEL002469-RF
AaegL5_3	VEuPathDB	exon	338384989	338385671	.	+	.	Parent=AAEL002469-RF
AaegL5_3	VEuPathDB	exon	338394133	338394225	.	+	.	Parent=AAEL002469-RF
AaegL5_3	VEuPathDB	exon	338394973	338395097	.	+	.	Parent=AAEL002469-RF
AaegL5_3	VEuPathDB	exon	338395558	338397366	.	+	.	Parent=AAEL002469-RF
AaegL5_3	VEuPathDB	CDS	338319107	338319151	.	+	0	Parent=AAEL002469-RF
AaegL5_3	VEuPathDB	CDS	338356576	338356644	.	+	0	Parent=AAEL002469-RF
AaegL5_3	VEuPathDB	CDS	338356771	338356987	.	+	0	Parent=AAEL002469-RF
AaegL5_3	VEuPathDB	CDS	338359012	338359145	.	+	2	Parent=AAEL002469-RF
AaegL5_3	VEuPathDB	CDS	338370524	338370590	.	+	0	Parent=AAEL002469-RF
AaegL5_3	VEuPathDB	CDS	338380555	338380655	.	+	2	Parent=AAEL002469-RF
AaegL5_3	VEuPathDB	CDS	338380743	338380846	.	+	0	Parent=AAEL002469-RF
AaegL5_3	VEuPathDB	CDS	338384989	338385671	.	+	1	Parent=AAEL002469-RF
AaegL5_3	VEuPathDB	CDS	338394133	338394225	.	+	2	Parent=AAEL002469-RF
AaegL5_3	VEuPathDB	CDS	338394973	338395097	.	+	2	Parent=AAEL002469-RF
AaegL5_3	VEuPathDB	CDS	338395558	338395677	.	+	0	Parent=AAEL002469-RF
AaegL5_3	VEuPathDB	mRNA	338310765	338397366	.	+	.	ID=AAEL002469-RL;geneID=AAEL002469
AaegL5_3	VEuPathDB	exon	338310765	338311017	.	+	.	Parent=AAEL002469-RL
AaegL5_3	VEuPathDB	exon	338318711	338319151	.	+	.	Parent=AAEL002469-RL
AaegL5_3	VEuPathDB	exon	338356576	338356644	.	+	.	Parent=AAEL002469-RL
AaegL5_3	VEuPathDB	exon	338356771	338356987	.	+	.	Parent=AAEL002469-RL
AaegL5_3	VEuPathDB	exon	338359012	338359145	.	+	.	Parent=AAEL002469-RL
AaegL5_3	VEuPathDB	exon	338370524	338370590	.	+	.	Parent=AAEL002469-RL
AaegL5_3	VEuPathDB	exon	338380570	338380655	.	+	.	Parent=AAEL002469-RL
AaegL5_3	VEuPathDB	exon	338380743	338380846	.	+	.	Parent=AAEL002469-RL
AaegL5_3	VEuPathDB	exon	338384989	338385086	.	+	.	Parent=AAEL002469-RL
AaegL5_3	VEuPathDB	exon	338394133	338394225	.	+	.	Parent=AAEL002469-RL
AaegL5_3	VEuPathDB	exon	338394973	338395097	.	+	.	Parent=AAEL002469-RL
AaegL5_3	VEuPathDB	exon	338395558	338397366	.	+	.	Parent=AAEL002469-RL
AaegL5_3	VEuPathDB	CDS	338319107	338319151	.	+	0	Parent=AAEL002469-RL
AaegL5_3	VEuPathDB	CDS	338356576	338356644	.	+	0	Parent=AAEL002469-RL
AaegL5_3	VEuPathDB	CDS	338356771	338356987	.	+	0	Parent=AAEL002469-RL
AaegL5_3	VEuPathDB	CDS	338359012	338359145	.	+	2	Parent=AAEL002469-RL
AaegL5_3	VEuPathDB	CDS	338370524	338370590	.	+	0	Parent=AAEL002469-RL
AaegL5_3	VEuPathDB	CDS	338380570	338380655	.	+	2	Parent=AAEL002469-RL
AaegL5_3	VEuPathDB	CDS	338380743	338380846	.	+	0	Parent=AAEL002469-RL
AaegL5_3	VEuPathDB	CDS	338384989	338385086	.	+	1	Parent=AAEL002469-RL
AaegL5_3	VEuPathDB	CDS	338394133	338394225	.	+	2	Parent=AAEL002469-RL
AaegL5_3	VEuPathDB	CDS	338394973	338395097	.	+	2	Parent=AAEL002469-RL
AaegL5_3	VEuPathDB	CDS	338395558	338395677	.	+	0	Parent=AAEL002469-RL
AaegL5_3	VEuPathDB	mRNA	338431132	338606996	.	-	.	ID=AAEL002474-RD;geneID=AAEL002474
AaegL5_3	VEuPathDB	exon	338431132	338437844	.	-	.	Parent=AAEL002474-RD
AaegL5_3	VEuPathDB	exon	338437907	338438168	.	-	.	Parent=AAEL002474-RD
AaegL5_3	VEuPathDB	exon	338438899	338439569	.	-	.	Parent=AAEL002474-RD
AaegL5_3	VEuPathDB	exon	338439636	338439850	.	-	.	Parent=AAEL002474-RD
AaegL5_3	VEuPathDB	exon	338439920	338440085	.	-	.	Parent=AAEL002474-RD
AaegL5_3	VEuPathDB	exon	338484668	338485045	.	-	.	Parent=AAEL002474-RD
AaegL5_3	VEuPathDB	exon	338604987	338605086	.	-	.	Parent=AAEL002474-RD
AaegL5_3	VEuPathDB	exon	338606144	338606996	.	-	.	Parent=AAEL002474-RD
AaegL5_3	VEuPathDB	CDS	338437135	338437844	.	-	2	Parent=AAEL002474-RD
AaegL5_3	VEuPathDB	CDS	338437907	338438168	.	-	0	Parent=AAEL002474-RD
AaegL5_3	VEuPathDB	CDS	338438899	338439569	.	-	2	Parent=AAEL002474-RD
AaegL5_3	VEuPathDB	CDS	338439636	338439850	.	-	1	Parent=AAEL002474-RD
AaegL5_3	VEuPathDB	CDS	338439920	338440085	.	-	2	Parent=AAEL002474-RD
AaegL5_3	VEuPathDB	CDS	338484668	338484677	.	-	0	Parent=AAEL002474-RD
AaegL5_3	VEuPathDB	mRNA	338435738	338500837	.	-	.	ID=AAEL002474-RC;geneID=AAEL002474
AaegL5_3	VEuPathDB	exon	338435738	338437844	.	-	.	Parent=AAEL002474-RC
AaegL5_3	VEuPathDB	exon	338437907	338438168	.	-	.	Parent=AAEL002474-RC
AaegL5_3	VEuPathDB	exon	338438899	338439569	.	-	.	Parent=AAEL002474-RC
AaegL5_3	VEuPathDB	exon	338439636	338439850	.	-	.	Parent=AAEL002474-RC
AaegL5_3	VEuPathDB	exon	338439920	338440085	.	-	.	Parent=AAEL002474-RC
AaegL5_3	VEuPathDB	exon	338484668	338485045	.	-	.	Parent=AAEL002474-RC
AaegL5_3	VEuPathDB	exon	338500749	338500837	.	-	.	Parent=AAEL002474-RC
AaegL5_3	VEuPathDB	CDS	338437135	338437844	.	-	2	Parent=AAEL002474-RC
AaegL5_3	VEuPathDB	CDS	338437907	338438168	.	-	0	Parent=AAEL002474-RC
AaegL5_3	VEuPathDB	CDS	338438899	338439569	.	-	2	Parent=AAEL002474-RC
AaegL5_3	VEuPathDB	CDS	338439636	338439850	.	-	1	Parent=AAEL002474-RC
AaegL5_3	VEuPathDB	CDS	338439920	338440085	.	-	2	Parent=AAEL002474-RC
AaegL5_3	VEuPathDB	CDS	338484668	338484677	.	-	0	Parent=AAEL002474-RC
AaegL5_3	VEuPathDB	mRNA	338435738	338606996	.	-	.	ID=AAEL002474-RB;geneID=AAEL002474
AaegL5_3	VEuPathDB	exon	338435738	338437844	.	-	.	Parent=AAEL002474-RB
AaegL5_3	VEuPathDB	exon	338437907	338438168	.	-	.	Parent=AAEL002474-RB
AaegL5_3	VEuPathDB	exon	338438899	338439569	.	-	.	Parent=AAEL002474-RB
AaegL5_3	VEuPathDB	exon	338439636	338439850	.	-	.	Parent=AAEL002474-RB
AaegL5_3	VEuPathDB	exon	338439920	338440085	.	-	.	Parent=AAEL002474-RB
AaegL5_3	VEuPathDB	exon	338484668	338485045	.	-	.	Parent=AAEL002474-RB
AaegL5_3	VEuPathDB	exon	338604987	338605086	.	-	.	Parent=AAEL002474-RB
AaegL5_3	VEuPathDB	exon	338606028	338606996	.	-	.	Parent=AAEL002474-RB
AaegL5_3	VEuPathDB	CDS	338437135	338437844	.	-	2	Parent=AAEL002474-RB
AaegL5_3	VEuPathDB	CDS	338437907	338438168	.	-	0	Parent=AAEL002474-RB
AaegL5_3	VEuPathDB	CDS	338438899	338439569	.	-	2	Parent=AAEL002474-RB
AaegL5_3	VEuPathDB	CDS	338439636	338439850	.	-	1	Parent=AAEL002474-RB
AaegL5_3	VEuPathDB	CDS	338439920	338440085	.	-	2	Parent=AAEL002474-RB
AaegL5_3	VEuPathDB	CDS	338484668	338484677	.	-	0	Parent=AAEL002474-RB
AaegL5_3	VEuPathDB	lnc_RNA	338867907	338869210	.	-	.	ID=AAEL020181-RA;geneID=AAEL020181
AaegL5_3	VEuPathDB	exon	338867907	338868445	.	-	.	Parent=AAEL020181-RA
AaegL5_3	VEuPathDB	exon	338868556	338868733	.	-	.	Parent=AAEL020181-RA
AaegL5_3	VEuPathDB	exon	338868796	338868935	.	-	.	Parent=AAEL020181-RA
AaegL5_3	VEuPathDB	exon	338868992	338869210	.	-	.	Parent=AAEL020181-RA
AaegL5_3	VEuPathDB	lnc_RNA	338867907	338869210	.	-	.	ID=AAEL020181-RB;geneID=AAEL020181
AaegL5_3	VEuPathDB	exon	338867907	338868445	.	-	.	Parent=AAEL020181-RB
AaegL5_3	VEuPathDB	exon	338868556	338868733	.	-	.	Parent=AAEL020181-RB
AaegL5_3	VEuPathDB	exon	338868796	338869210	.	-	.	Parent=AAEL020181-RB
AaegL5_3	VEuPathDB	mRNA	339189679	339190706	.	+	.	ID=AAEL012853-RA;geneID=AAEL012853
AaegL5_3	VEuPathDB	exon	339189679	339190706	.	+	.	Parent=AAEL012853-RA
AaegL5_3	VEuPathDB	CDS	339189950	339190459	.	+	0	Parent=AAEL012853-RA
AaegL5_3	VEuPathDB	mRNA	339240504	339241235	.	+	.	ID=AAEL012856-RB;geneID=AAEL012856
AaegL5_3	VEuPathDB	exon	339240504	339241235	.	+	.	Parent=AAEL012856-RB
AaegL5_3	VEuPathDB	CDS	339240555	339241082	.	+	0	Parent=AAEL012856-RB
AaegL5_3	VEuPathDB	mRNA	339263397	339264528	.	+	.	ID=AAEL012855-RA;geneID=AAEL012855
AaegL5_3	VEuPathDB	exon	339263397	339264528	.	+	.	Parent=AAEL012855-RA
AaegL5_3	VEuPathDB	CDS	339263442	339264479	.	+	0	Parent=AAEL012855-RA
AaegL5_3	VEuPathDB	mRNA	339263645	339265247	.	-	.	ID=AAEL012858-RA;geneID=AAEL012858
AaegL5_3	VEuPathDB	exon	339263645	339265247	.	-	.	Parent=AAEL012858-RA
AaegL5_3	VEuPathDB	CDS	339264529	339265221	.	-	0	Parent=AAEL012858-RA
AaegL5_3	VEuPathDB	mRNA	339280452	339297273	.	-	.	ID=AAEL012851-RA;geneID=AAEL012851
AaegL5_3	VEuPathDB	exon	339280452	339280670	.	-	.	Parent=AAEL012851-RA
AaegL5_3	VEuPathDB	exon	339280737	339281341	.	-	.	Parent=AAEL012851-RA
AaegL5_3	VEuPathDB	exon	339281407	339281689	.	-	.	Parent=AAEL012851-RA
AaegL5_3	VEuPathDB	exon	339296549	339296713	.	-	.	Parent=AAEL012851-RA
AaegL5_3	VEuPathDB	exon	339296778	339296994	.	-	.	Parent=AAEL012851-RA
AaegL5_3	VEuPathDB	exon	339297054	339297273	.	-	.	Parent=AAEL012851-RA
AaegL5_3	VEuPathDB	CDS	339280549	339280670	.	-	2	Parent=AAEL012851-RA
AaegL5_3	VEuPathDB	CDS	339280737	339281341	.	-	1	Parent=AAEL012851-RA
AaegL5_3	VEuPathDB	CDS	339281407	339281689	.	-	2	Parent=AAEL012851-RA
AaegL5_3	VEuPathDB	CDS	339296549	339296713	.	-	2	Parent=AAEL012851-RA
AaegL5_3	VEuPathDB	CDS	339296778	339296994	.	-	0	Parent=AAEL012851-RA
AaegL5_3	VEuPathDB	CDS	339297054	339297149	.	-	0	Parent=AAEL012851-RA
AaegL5_3	VEuPathDB	mRNA	339313545	339753301	.	+	.	ID=AAEL019455-RA;geneID=AAEL019455
AaegL5_3	VEuPathDB	exon	339313545	339313866	.	+	.	Parent=AAEL019455-RA
AaegL5_3	VEuPathDB	exon	339352680	339353215	.	+	.	Parent=AAEL019455-RA
AaegL5_3	VEuPathDB	exon	339726263	339726400	.	+	.	Parent=AAEL019455-RA
AaegL5_3	VEuPathDB	exon	339726556	339726673	.	+	.	Parent=AAEL019455-RA
AaegL5_3	VEuPathDB	exon	339750464	339753301	.	+	.	Parent=AAEL019455-RA
AaegL5_3	VEuPathDB	CDS	339353081	339353215	.	+	0	Parent=AAEL019455-RA
AaegL5_3	VEuPathDB	CDS	339726263	339726400	.	+	0	Parent=AAEL019455-RA
AaegL5_3	VEuPathDB	CDS	339726556	339726673	.	+	0	Parent=AAEL019455-RA
AaegL5_3	VEuPathDB	CDS	339750464	339750621	.	+	2	Parent=AAEL019455-RA
AaegL5_3	VEuPathDB	mRNA	339313545	339753301	.	+	.	ID=AAEL019455-RB;geneID=AAEL019455
AaegL5_3	VEuPathDB	exon	339313545	339314277	.	+	.	Parent=AAEL019455-RB
AaegL5_3	VEuPathDB	exon	339350982	339351718	.	+	.	Parent=AAEL019455-RB
AaegL5_3	VEuPathDB	exon	339352680	339353215	.	+	.	Parent=AAEL019455-RB
AaegL5_3	VEuPathDB	exon	339726263	339726400	.	+	.	Parent=AAEL019455-RB
AaegL5_3	VEuPathDB	exon	339726556	339726673	.	+	.	Parent=AAEL019455-RB
AaegL5_3	VEuPathDB	exon	339750464	339753301	.	+	.	Parent=AAEL019455-RB
AaegL5_3	VEuPathDB	CDS	339353081	339353215	.	+	0	Parent=AAEL019455-RB
AaegL5_3	VEuPathDB	CDS	339726263	339726400	.	+	0	Parent=AAEL019455-RB
AaegL5_3	VEuPathDB	CDS	339726556	339726673	.	+	0	Parent=AAEL019455-RB
AaegL5_3	VEuPathDB	CDS	339750464	339750621	.	+	2	Parent=AAEL019455-RB
AaegL5_3	VEuPathDB	mRNA	339323210	339323899	.	+	.	ID=AAEL028208-RA;geneID=AAEL028208
AaegL5_3	VEuPathDB	exon	339323210	339323899	.	+	.	Parent=AAEL028208-RA
AaegL5_3	VEuPathDB	CDS	339323352	339323834	.	+	0	Parent=AAEL028208-RA
AaegL5_3	VEuPathDB	lnc_RNA	339351568	339352406	.	-	.	ID=AAEL024125-RA;geneID=AAEL024125
AaegL5_3	VEuPathDB	exon	339351568	339351798	.	-	.	Parent=AAEL024125-RA
AaegL5_3	VEuPathDB	exon	339352278	339352406	.	-	.	Parent=AAEL024125-RA
AaegL5_3	VEuPathDB	mRNA	339351775	339753301	.	+	.	ID=AAEL019455-RD;geneID=AAEL019455
AaegL5_3	VEuPathDB	exon	339351775	339351790	.	+	.	Parent=AAEL019455-RD
AaegL5_3	VEuPathDB	exon	339352680	339353215	.	+	.	Parent=AAEL019455-RD
AaegL5_3	VEuPathDB	exon	339726263	339726400	.	+	.	Parent=AAEL019455-RD
AaegL5_3	VEuPathDB	exon	339726556	339726673	.	+	.	Parent=AAEL019455-RD
AaegL5_3	VEuPathDB	exon	339750464	339753301	.	+	.	Parent=AAEL019455-RD
AaegL5_3	VEuPathDB	CDS	339353081	339353215	.	+	0	Parent=AAEL019455-RD
AaegL5_3	VEuPathDB	CDS	339726263	339726400	.	+	0	Parent=AAEL019455-RD
AaegL5_3	VEuPathDB	CDS	339726556	339726673	.	+	0	Parent=AAEL019455-RD
AaegL5_3	VEuPathDB	CDS	339750464	339750621	.	+	2	Parent=AAEL019455-RD
AaegL5_3	VEuPathDB	mRNA	339352419	339753301	.	+	.	ID=AAEL019455-RC;geneID=AAEL019455
AaegL5_3	VEuPathDB	exon	339352419	339352576	.	+	.	Parent=AAEL019455-RC
AaegL5_3	VEuPathDB	exon	339352680	339353215	.	+	.	Parent=AAEL019455-RC
AaegL5_3	VEuPathDB	exon	339726263	339726400	.	+	.	Parent=AAEL019455-RC
AaegL5_3	VEuPathDB	exon	339726556	339726673	.	+	.	Parent=AAEL019455-RC
AaegL5_3	VEuPathDB	exon	339750464	339753301	.	+	.	Parent=AAEL019455-RC
AaegL5_3	VEuPathDB	CDS	339353081	339353215	.	+	0	Parent=AAEL019455-RC
AaegL5_3	VEuPathDB	CDS	339726263	339726400	.	+	0	Parent=AAEL019455-RC
AaegL5_3	VEuPathDB	CDS	339726556	339726673	.	+	0	Parent=AAEL019455-RC
AaegL5_3	VEuPathDB	CDS	339750464	339750621	.	+	2	Parent=AAEL019455-RC
AaegL5_3	VEuPathDB	lnc_RNA	339435352	339435593	.	+	.	ID=AAEL027803-RA;geneID=AAEL027803
AaegL5_3	VEuPathDB	exon	339435352	339435467	.	+	.	Parent=AAEL027803-RA
AaegL5_3	VEuPathDB	exon	339435526	339435593	.	+	.	Parent=AAEL027803-RA
AaegL5_3	VEuPathDB	mRNA	339553287	339555145	.	-	.	ID=AAEL012852-RA;geneID=AAEL012852
AaegL5_3	VEuPathDB	exon	339553287	339554245	.	-	.	Parent=AAEL012852-RA
AaegL5_3	VEuPathDB	exon	339554306	339555145	.	-	.	Parent=AAEL012852-RA
AaegL5_3	VEuPathDB	CDS	339553476	339554245	.	-	2	Parent=AAEL012852-RA
AaegL5_3	VEuPathDB	CDS	339554306	339554357	.	-	0	Parent=AAEL012852-RA
AaegL5_3	VEuPathDB	lnc_RNA	339585578	339585998	.	+	.	ID=AAEL024687-RA;geneID=AAEL024687
AaegL5_3	VEuPathDB	exon	339585578	339585736	.	+	.	Parent=AAEL024687-RA
AaegL5_3	VEuPathDB	exon	339585806	339585998	.	+	.	Parent=AAEL024687-RA
AaegL5_3	VEuPathDB	lnc_RNA	339598285	339598696	.	-	.	ID=AAEL022906-RA;geneID=AAEL022906
AaegL5_3	VEuPathDB	exon	339598285	339598422	.	-	.	Parent=AAEL022906-RA
AaegL5_3	VEuPathDB	exon	339598488	339598696	.	-	.	Parent=AAEL022906-RA
AaegL5_3	VEuPathDB	lnc_RNA	339598796	339599208	.	+	.	ID=AAEL020666-RA;geneID=AAEL020666
AaegL5_3	VEuPathDB	exon	339598796	339598969	.	+	.	Parent=AAEL020666-RA
AaegL5_3	VEuPathDB	exon	339599040	339599208	.	+	.	Parent=AAEL020666-RA
AaegL5_3	VEuPathDB	mRNA	339770028	339770374	.	+	.	ID=AAEL024465-RA;geneID=AAEL024465
AaegL5_3	VEuPathDB	exon	339770028	339770374	.	+	.	Parent=AAEL024465-RA
AaegL5_3	VEuPathDB	CDS	339770028	339770357	.	+	0	Parent=AAEL024465-RA
AaegL5_3	VEuPathDB	mRNA	339808403	339809284	.	-	.	ID=AAEL023555-RA;geneID=AAEL023555
AaegL5_3	VEuPathDB	exon	339808403	339809284	.	-	.	Parent=AAEL023555-RA
AaegL5_3	VEuPathDB	CDS	339808403	339809284	.	-	0	Parent=AAEL023555-RA
AaegL5_3	VEuPathDB	mRNA	339822250	340022977	.	-	.	ID=AAEL018700-RF;geneID=AAEL018700
AaegL5_3	VEuPathDB	exon	339822250	339824630	.	-	.	Parent=AAEL018700-RF
AaegL5_3	VEuPathDB	exon	339824698	339825278	.	-	.	Parent=AAEL018700-RF
AaegL5_3	VEuPathDB	exon	339831859	339832378	.	-	.	Parent=AAEL018700-RF
AaegL5_3	VEuPathDB	exon	339832442	339832521	.	-	.	Parent=AAEL018700-RF
AaegL5_3	VEuPathDB	exon	339832584	339832755	.	-	.	Parent=AAEL018700-RF
AaegL5_3	VEuPathDB	exon	339832820	339833041	.	-	.	Parent=AAEL018700-RF
AaegL5_3	VEuPathDB	exon	339833112	339833217	.	-	.	Parent=AAEL018700-RF
AaegL5_3	VEuPathDB	exon	339833277	339833489	.	-	.	Parent=AAEL018700-RF
AaegL5_3	VEuPathDB	exon	339833551	339833818	.	-	.	Parent=AAEL018700-RF
AaegL5_3	VEuPathDB	exon	339833876	339834364	.	-	.	Parent=AAEL018700-RF
AaegL5_3	VEuPathDB	exon	339834421	339834771	.	-	.	Parent=AAEL018700-RF
AaegL5_3	VEuPathDB	exon	339839539	339839704	.	-	.	Parent=AAEL018700-RF
AaegL5_3	VEuPathDB	exon	339839775	339839958	.	-	.	Parent=AAEL018700-RF
AaegL5_3	VEuPathDB	exon	339948027	339948653	.	-	.	Parent=AAEL018700-RF
AaegL5_3	VEuPathDB	exon	340022664	340022977	.	-	.	Parent=AAEL018700-RF
AaegL5_3	VEuPathDB	CDS	339824012	339824630	.	-	1	Parent=AAEL018700-RF
AaegL5_3	VEuPathDB	CDS	339824698	339825278	.	-	0	Parent=AAEL018700-RF
AaegL5_3	VEuPathDB	CDS	339831859	339832378	.	-	1	Parent=AAEL018700-RF
AaegL5_3	VEuPathDB	CDS	339832442	339832521	.	-	0	Parent=AAEL018700-RF
AaegL5_3	VEuPathDB	CDS	339832584	339832755	.	-	1	Parent=AAEL018700-RF
AaegL5_3	VEuPathDB	CDS	339832820	339833041	.	-	1	Parent=AAEL018700-RF
AaegL5_3	VEuPathDB	CDS	339833112	339833217	.	-	2	Parent=AAEL018700-RF
AaegL5_3	VEuPathDB	CDS	339833277	339833489	.	-	2	Parent=AAEL018700-RF
AaegL5_3	VEuPathDB	CDS	339833551	339833818	.	-	0	Parent=AAEL018700-RF
AaegL5_3	VEuPathDB	CDS	339833876	339834364	.	-	0	Parent=AAEL018700-RF
AaegL5_3	VEuPathDB	CDS	339834421	339834771	.	-	0	Parent=AAEL018700-RF
AaegL5_3	VEuPathDB	CDS	339839539	339839704	.	-	1	Parent=AAEL018700-RF
AaegL5_3	VEuPathDB	CDS	339839775	339839958	.	-	2	Parent=AAEL018700-RF
AaegL5_3	VEuPathDB	CDS	339948027	339948102	.	-	0	Parent=AAEL018700-RF
AaegL5_3	VEuPathDB	mRNA	339822250	340024297	.	-	.	ID=AAEL018700-RB;geneID=AAEL018700
AaegL5_3	VEuPathDB	exon	339822250	339824630	.	-	.	Parent=AAEL018700-RB
AaegL5_3	VEuPathDB	exon	339824698	339825278	.	-	.	Parent=AAEL018700-RB
AaegL5_3	VEuPathDB	exon	339831859	339832378	.	-	.	Parent=AAEL018700-RB
AaegL5_3	VEuPathDB	exon	339832442	339832521	.	-	.	Parent=AAEL018700-RB
AaegL5_3	VEuPathDB	exon	339832584	339832755	.	-	.	Parent=AAEL018700-RB
AaegL5_3	VEuPathDB	exon	339832820	339833041	.	-	.	Parent=AAEL018700-RB
AaegL5_3	VEuPathDB	exon	339833112	339833217	.	-	.	Parent=AAEL018700-RB
AaegL5_3	VEuPathDB	exon	339833277	339833489	.	-	.	Parent=AAEL018700-RB
AaegL5_3	VEuPathDB	exon	339833551	339833818	.	-	.	Parent=AAEL018700-RB
AaegL5_3	VEuPathDB	exon	339833876	339834364	.	-	.	Parent=AAEL018700-RB
AaegL5_3	VEuPathDB	exon	339834421	339834771	.	-	.	Parent=AAEL018700-RB
AaegL5_3	VEuPathDB	exon	339839539	339839704	.	-	.	Parent=AAEL018700-RB
AaegL5_3	VEuPathDB	exon	339839775	339839958	.	-	.	Parent=AAEL018700-RB
AaegL5_3	VEuPathDB	exon	339948027	339948653	.	-	.	Parent=AAEL018700-RB
AaegL5_3	VEuPathDB	exon	340022664	340022968	.	-	.	Parent=AAEL018700-RB
AaegL5_3	VEuPathDB	exon	340024157	340024297	.	-	.	Parent=AAEL018700-RB
AaegL5_3	VEuPathDB	CDS	339824012	339824630	.	-	1	Parent=AAEL018700-RB
AaegL5_3	VEuPathDB	CDS	339824698	339825278	.	-	0	Parent=AAEL018700-RB
AaegL5_3	VEuPathDB	CDS	339831859	339832378	.	-	1	Parent=AAEL018700-RB
AaegL5_3	VEuPathDB	CDS	339832442	339832521	.	-	0	Parent=AAEL018700-RB
AaegL5_3	VEuPathDB	CDS	339832584	339832755	.	-	1	Parent=AAEL018700-RB
AaegL5_3	VEuPathDB	CDS	339832820	339833041	.	-	1	Parent=AAEL018700-RB
AaegL5_3	VEuPathDB	CDS	339833112	339833217	.	-	2	Parent=AAEL018700-RB
AaegL5_3	VEuPathDB	CDS	339833277	339833489	.	-	2	Parent=AAEL018700-RB
AaegL5_3	VEuPathDB	CDS	339833551	339833818	.	-	0	Parent=AAEL018700-RB
AaegL5_3	VEuPathDB	CDS	339833876	339834364	.	-	0	Parent=AAEL018700-RB
AaegL5_3	VEuPathDB	CDS	339834421	339834771	.	-	0	Parent=AAEL018700-RB
AaegL5_3	VEuPathDB	CDS	339839539	339839704	.	-	1	Parent=AAEL018700-RB
AaegL5_3	VEuPathDB	CDS	339839775	339839958	.	-	2	Parent=AAEL018700-RB
AaegL5_3	VEuPathDB	CDS	339948027	339948102	.	-	0	Parent=AAEL018700-RB
AaegL5_3	VEuPathDB	mRNA	339822250	340024299	.	-	.	ID=AAEL018700-RG;geneID=AAEL018700
AaegL5_3	VEuPathDB	exon	339822250	339824630	.	-	.	Parent=AAEL018700-RG
AaegL5_3	VEuPathDB	exon	339824698	339825278	.	-	.	Parent=AAEL018700-RG
AaegL5_3	VEuPathDB	exon	339831859	339832378	.	-	.	Parent=AAEL018700-RG
AaegL5_3	VEuPathDB	exon	339832442	339832521	.	-	.	Parent=AAEL018700-RG
AaegL5_3	VEuPathDB	exon	339832584	339832755	.	-	.	Parent=AAEL018700-RG
AaegL5_3	VEuPathDB	exon	339832820	339833041	.	-	.	Parent=AAEL018700-RG
AaegL5_3	VEuPathDB	exon	339833112	339833217	.	-	.	Parent=AAEL018700-RG
AaegL5_3	VEuPathDB	exon	339833277	339833489	.	-	.	Parent=AAEL018700-RG
AaegL5_3	VEuPathDB	exon	339833551	339833818	.	-	.	Parent=AAEL018700-RG
AaegL5_3	VEuPathDB	exon	339833876	339834364	.	-	.	Parent=AAEL018700-RG
AaegL5_3	VEuPathDB	exon	339834421	339834771	.	-	.	Parent=AAEL018700-RG
AaegL5_3	VEuPathDB	exon	339839539	339839704	.	-	.	Parent=AAEL018700-RG
AaegL5_3	VEuPathDB	exon	339839775	339839958	.	-	.	Parent=AAEL018700-RG
AaegL5_3	VEuPathDB	exon	339948027	339948653	.	-	.	Parent=AAEL018700-RG
AaegL5_3	VEuPathDB	exon	340022664	340022939	.	-	.	Parent=AAEL018700-RG
AaegL5_3	VEuPathDB	exon	340024157	340024299	.	-	.	Parent=AAEL018700-RG
AaegL5_3	VEuPathDB	CDS	339824012	339824630	.	-	1	Parent=AAEL018700-RG
AaegL5_3	VEuPathDB	CDS	339824698	339825278	.	-	0	Parent=AAEL018700-RG
AaegL5_3	VEuPathDB	CDS	339831859	339832378	.	-	1	Parent=AAEL018700-RG
AaegL5_3	VEuPathDB	CDS	339832442	339832521	.	-	0	Parent=AAEL018700-RG
AaegL5_3	VEuPathDB	CDS	339832584	339832755	.	-	1	Parent=AAEL018700-RG
AaegL5_3	VEuPathDB	CDS	339832820	339833041	.	-	1	Parent=AAEL018700-RG
AaegL5_3	VEuPathDB	CDS	339833112	339833217	.	-	2	Parent=AAEL018700-RG
AaegL5_3	VEuPathDB	CDS	339833277	339833489	.	-	2	Parent=AAEL018700-RG
AaegL5_3	VEuPathDB	CDS	339833551	339833818	.	-	0	Parent=AAEL018700-RG
AaegL5_3	VEuPathDB	CDS	339833876	339834364	.	-	0	Parent=AAEL018700-RG
AaegL5_3	VEuPathDB	CDS	339834421	339834771	.	-	0	Parent=AAEL018700-RG
AaegL5_3	VEuPathDB	CDS	339839539	339839704	.	-	1	Parent=AAEL018700-RG
AaegL5_3	VEuPathDB	CDS	339839775	339839958	.	-	2	Parent=AAEL018700-RG
AaegL5_3	VEuPathDB	CDS	339948027	339948102	.	-	0	Parent=AAEL018700-RG
AaegL5_3	VEuPathDB	mRNA	339822250	340024299	.	-	.	ID=AAEL018700-RJ;geneID=AAEL018700
AaegL5_3	VEuPathDB	exon	339822250	339824630	.	-	.	Parent=AAEL018700-RJ
AaegL5_3	VEuPathDB	exon	339824698	339825278	.	-	.	Parent=AAEL018700-RJ
AaegL5_3	VEuPathDB	exon	339831859	339832378	.	-	.	Parent=AAEL018700-RJ
AaegL5_3	VEuPathDB	exon	339832442	339832521	.	-	.	Parent=AAEL018700-RJ
AaegL5_3	VEuPathDB	exon	339832584	339832755	.	-	.	Parent=AAEL018700-RJ
AaegL5_3	VEuPathDB	exon	339832820	339833041	.	-	.	Parent=AAEL018700-RJ
AaegL5_3	VEuPathDB	exon	339833112	339833217	.	-	.	Parent=AAEL018700-RJ
AaegL5_3	VEuPathDB	exon	339833277	339833489	.	-	.	Parent=AAEL018700-RJ
AaegL5_3	VEuPathDB	exon	339833551	339833818	.	-	.	Parent=AAEL018700-RJ
AaegL5_3	VEuPathDB	exon	339833876	339834364	.	-	.	Parent=AAEL018700-RJ
AaegL5_3	VEuPathDB	exon	339834421	339834771	.	-	.	Parent=AAEL018700-RJ
AaegL5_3	VEuPathDB	exon	339839539	339839704	.	-	.	Parent=AAEL018700-RJ
AaegL5_3	VEuPathDB	exon	339839775	339839958	.	-	.	Parent=AAEL018700-RJ
AaegL5_3	VEuPathDB	exon	339948027	339948656	.	-	.	Parent=AAEL018700-RJ
AaegL5_3	VEuPathDB	exon	340022664	340022939	.	-	.	Parent=AAEL018700-RJ
AaegL5_3	VEuPathDB	exon	340024157	340024299	.	-	.	Parent=AAEL018700-RJ
AaegL5_3	VEuPathDB	CDS	339824012	339824630	.	-	1	Parent=AAEL018700-RJ
AaegL5_3	VEuPathDB	CDS	339824698	339825278	.	-	0	Parent=AAEL018700-RJ
AaegL5_3	VEuPathDB	CDS	339831859	339832378	.	-	1	Parent=AAEL018700-RJ
AaegL5_3	VEuPathDB	CDS	339832442	339832521	.	-	0	Parent=AAEL018700-RJ
AaegL5_3	VEuPathDB	CDS	339832584	339832755	.	-	1	Parent=AAEL018700-RJ
AaegL5_3	VEuPathDB	CDS	339832820	339833041	.	-	1	Parent=AAEL018700-RJ
AaegL5_3	VEuPathDB	CDS	339833112	339833217	.	-	2	Parent=AAEL018700-RJ
AaegL5_3	VEuPathDB	CDS	339833277	339833489	.	-	2	Parent=AAEL018700-RJ
AaegL5_3	VEuPathDB	CDS	339833551	339833818	.	-	0	Parent=AAEL018700-RJ
AaegL5_3	VEuPathDB	CDS	339833876	339834364	.	-	0	Parent=AAEL018700-RJ
AaegL5_3	VEuPathDB	CDS	339834421	339834771	.	-	0	Parent=AAEL018700-RJ
AaegL5_3	VEuPathDB	CDS	339839539	339839704	.	-	1	Parent=AAEL018700-RJ
AaegL5_3	VEuPathDB	CDS	339839775	339839958	.	-	2	Parent=AAEL018700-RJ
AaegL5_3	VEuPathDB	CDS	339948027	339948102	.	-	0	Parent=AAEL018700-RJ
AaegL5_3	VEuPathDB	mRNA	339822250	340075434	.	-	.	ID=AAEL018700-RD;geneID=AAEL018700
AaegL5_3	VEuPathDB	exon	339822250	339824630	.	-	.	Parent=AAEL018700-RD
AaegL5_3	VEuPathDB	exon	339824698	339825278	.	-	.	Parent=AAEL018700-RD
AaegL5_3	VEuPathDB	exon	339831859	339832378	.	-	.	Parent=AAEL018700-RD
AaegL5_3	VEuPathDB	exon	339832442	339832521	.	-	.	Parent=AAEL018700-RD
AaegL5_3	VEuPathDB	exon	339832584	339832755	.	-	.	Parent=AAEL018700-RD
AaegL5_3	VEuPathDB	exon	339832820	339833041	.	-	.	Parent=AAEL018700-RD
AaegL5_3	VEuPathDB	exon	339833112	339833217	.	-	.	Parent=AAEL018700-RD
AaegL5_3	VEuPathDB	exon	339833277	339833489	.	-	.	Parent=AAEL018700-RD
AaegL5_3	VEuPathDB	exon	339833551	339833818	.	-	.	Parent=AAEL018700-RD
AaegL5_3	VEuPathDB	exon	339833876	339834364	.	-	.	Parent=AAEL018700-RD
AaegL5_3	VEuPathDB	exon	339834421	339834771	.	-	.	Parent=AAEL018700-RD
AaegL5_3	VEuPathDB	exon	339839539	339839704	.	-	.	Parent=AAEL018700-RD
AaegL5_3	VEuPathDB	exon	339839775	339839958	.	-	.	Parent=AAEL018700-RD
AaegL5_3	VEuPathDB	exon	340072959	340073714	.	-	.	Parent=AAEL018700-RD
AaegL5_3	VEuPathDB	exon	340075225	340075434	.	-	.	Parent=AAEL018700-RD
AaegL5_3	VEuPathDB	CDS	339824012	339824630	.	-	1	Parent=AAEL018700-RD
AaegL5_3	VEuPathDB	CDS	339824698	339825278	.	-	0	Parent=AAEL018700-RD
AaegL5_3	VEuPathDB	CDS	339831859	339832378	.	-	1	Parent=AAEL018700-RD
AaegL5_3	VEuPathDB	CDS	339832442	339832521	.	-	0	Parent=AAEL018700-RD
AaegL5_3	VEuPathDB	CDS	339832584	339832755	.	-	1	Parent=AAEL018700-RD
AaegL5_3	VEuPathDB	CDS	339832820	339833041	.	-	1	Parent=AAEL018700-RD
AaegL5_3	VEuPathDB	CDS	339833112	339833217	.	-	2	Parent=AAEL018700-RD
AaegL5_3	VEuPathDB	CDS	339833277	339833489	.	-	2	Parent=AAEL018700-RD
AaegL5_3	VEuPathDB	CDS	339833551	339833818	.	-	0	Parent=AAEL018700-RD
AaegL5_3	VEuPathDB	CDS	339833876	339834364	.	-	0	Parent=AAEL018700-RD
AaegL5_3	VEuPathDB	CDS	339834421	339834771	.	-	0	Parent=AAEL018700-RD
AaegL5_3	VEuPathDB	CDS	339839539	339839704	.	-	1	Parent=AAEL018700-RD
AaegL5_3	VEuPathDB	CDS	339839775	339839958	.	-	2	Parent=AAEL018700-RD
AaegL5_3	VEuPathDB	CDS	340072959	340073052	.	-	0	Parent=AAEL018700-RD
AaegL5_3	VEuPathDB	mRNA	339822250	340075580	.	-	.	ID=AAEL018700-RH;geneID=AAEL018700
AaegL5_3	VEuPathDB	exon	339822250	339824630	.	-	.	Parent=AAEL018700-RH
AaegL5_3	VEuPathDB	exon	339824698	339825278	.	-	.	Parent=AAEL018700-RH
AaegL5_3	VEuPathDB	exon	339831859	339832378	.	-	.	Parent=AAEL018700-RH
AaegL5_3	VEuPathDB	exon	339832442	339832521	.	-	.	Parent=AAEL018700-RH
AaegL5_3	VEuPathDB	exon	339832584	339832755	.	-	.	Parent=AAEL018700-RH
AaegL5_3	VEuPathDB	exon	339832820	339833041	.	-	.	Parent=AAEL018700-RH
AaegL5_3	VEuPathDB	exon	339833112	339833217	.	-	.	Parent=AAEL018700-RH
AaegL5_3	VEuPathDB	exon	339833277	339833489	.	-	.	Parent=AAEL018700-RH
AaegL5_3	VEuPathDB	exon	339833551	339833818	.	-	.	Parent=AAEL018700-RH
AaegL5_3	VEuPathDB	exon	339833876	339834364	.	-	.	Parent=AAEL018700-RH
AaegL5_3	VEuPathDB	exon	339834421	339834771	.	-	.	Parent=AAEL018700-RH
AaegL5_3	VEuPathDB	exon	339839539	339839704	.	-	.	Parent=AAEL018700-RH
AaegL5_3	VEuPathDB	exon	339839775	339839958	.	-	.	Parent=AAEL018700-RH
AaegL5_3	VEuPathDB	exon	340072959	340073714	.	-	.	Parent=AAEL018700-RH
AaegL5_3	VEuPathDB	exon	340075467	340075580	.	-	.	Parent=AAEL018700-RH
AaegL5_3	VEuPathDB	CDS	339824012	339824630	.	-	1	Parent=AAEL018700-RH
AaegL5_3	VEuPathDB	CDS	339824698	339825278	.	-	0	Parent=AAEL018700-RH
AaegL5_3	VEuPathDB	CDS	339831859	339832378	.	-	1	Parent=AAEL018700-RH
AaegL5_3	VEuPathDB	CDS	339832442	339832521	.	-	0	Parent=AAEL018700-RH
AaegL5_3	VEuPathDB	CDS	339832584	339832755	.	-	1	Parent=AAEL018700-RH
AaegL5_3	VEuPathDB	CDS	339832820	339833041	.	-	1	Parent=AAEL018700-RH
AaegL5_3	VEuPathDB	CDS	339833112	339833217	.	-	2	Parent=AAEL018700-RH
AaegL5_3	VEuPathDB	CDS	339833277	339833489	.	-	2	Parent=AAEL018700-RH
AaegL5_3	VEuPathDB	CDS	339833551	339833818	.	-	0	Parent=AAEL018700-RH
AaegL5_3	VEuPathDB	CDS	339833876	339834364	.	-	0	Parent=AAEL018700-RH
AaegL5_3	VEuPathDB	CDS	339834421	339834771	.	-	0	Parent=AAEL018700-RH
AaegL5_3	VEuPathDB	CDS	339839539	339839704	.	-	1	Parent=AAEL018700-RH
AaegL5_3	VEuPathDB	CDS	339839775	339839958	.	-	2	Parent=AAEL018700-RH
AaegL5_3	VEuPathDB	CDS	340072959	340073052	.	-	0	Parent=AAEL018700-RH
AaegL5_3	VEuPathDB	mRNA	339822250	340075732	.	-	.	ID=AAEL018700-RE;geneID=AAEL018700
AaegL5_3	VEuPathDB	exon	339822250	339824630	.	-	.	Parent=AAEL018700-RE
AaegL5_3	VEuPathDB	exon	339824698	339825278	.	-	.	Parent=AAEL018700-RE
AaegL5_3	VEuPathDB	exon	339831859	339832378	.	-	.	Parent=AAEL018700-RE
AaegL5_3	VEuPathDB	exon	339832442	339832521	.	-	.	Parent=AAEL018700-RE
AaegL5_3	VEuPathDB	exon	339832584	339832755	.	-	.	Parent=AAEL018700-RE
AaegL5_3	VEuPathDB	exon	339832820	339833041	.	-	.	Parent=AAEL018700-RE
AaegL5_3	VEuPathDB	exon	339833112	339833217	.	-	.	Parent=AAEL018700-RE
AaegL5_3	VEuPathDB	exon	339833277	339833489	.	-	.	Parent=AAEL018700-RE
AaegL5_3	VEuPathDB	exon	339833551	339833818	.	-	.	Parent=AAEL018700-RE
AaegL5_3	VEuPathDB	exon	339833876	339834364	.	-	.	Parent=AAEL018700-RE
AaegL5_3	VEuPathDB	exon	339834421	339834771	.	-	.	Parent=AAEL018700-RE
AaegL5_3	VEuPathDB	exon	339839539	339839704	.	-	.	Parent=AAEL018700-RE
AaegL5_3	VEuPathDB	exon	339839775	339839958	.	-	.	Parent=AAEL018700-RE
AaegL5_3	VEuPathDB	exon	340072959	340073714	.	-	.	Parent=AAEL018700-RE
AaegL5_3	VEuPathDB	exon	340075591	340075732	.	-	.	Parent=AAEL018700-RE
AaegL5_3	VEuPathDB	CDS	339824012	339824630	.	-	1	Parent=AAEL018700-RE
AaegL5_3	VEuPathDB	CDS	339824698	339825278	.	-	0	Parent=AAEL018700-RE
AaegL5_3	VEuPathDB	CDS	339831859	339832378	.	-	1	Parent=AAEL018700-RE
AaegL5_3	VEuPathDB	CDS	339832442	339832521	.	-	0	Parent=AAEL018700-RE
AaegL5_3	VEuPathDB	CDS	339832584	339832755	.	-	1	Parent=AAEL018700-RE
AaegL5_3	VEuPathDB	CDS	339832820	339833041	.	-	1	Parent=AAEL018700-RE
AaegL5_3	VEuPathDB	CDS	339833112	339833217	.	-	2	Parent=AAEL018700-RE
AaegL5_3	VEuPathDB	CDS	339833277	339833489	.	-	2	Parent=AAEL018700-RE
AaegL5_3	VEuPathDB	CDS	339833551	339833818	.	-	0	Parent=AAEL018700-RE
AaegL5_3	VEuPathDB	CDS	339833876	339834364	.	-	0	Parent=AAEL018700-RE
AaegL5_3	VEuPathDB	CDS	339834421	339834771	.	-	0	Parent=AAEL018700-RE
AaegL5_3	VEuPathDB	CDS	339839539	339839704	.	-	1	Parent=AAEL018700-RE
AaegL5_3	VEuPathDB	CDS	339839775	339839958	.	-	2	Parent=AAEL018700-RE
AaegL5_3	VEuPathDB	CDS	340072959	340073052	.	-	0	Parent=AAEL018700-RE
AaegL5_3	VEuPathDB	mRNA	339822250	340075732	.	-	.	ID=AAEL018700-RI;geneID=AAEL018700
AaegL5_3	VEuPathDB	exon	339822250	339824630	.	-	.	Parent=AAEL018700-RI
AaegL5_3	VEuPathDB	exon	339824698	339825278	.	-	.	Parent=AAEL018700-RI
AaegL5_3	VEuPathDB	exon	339831859	339832378	.	-	.	Parent=AAEL018700-RI
AaegL5_3	VEuPathDB	exon	339832442	339832521	.	-	.	Parent=AAEL018700-RI
AaegL5_3	VEuPathDB	exon	339832584	339832755	.	-	.	Parent=AAEL018700-RI
AaegL5_3	VEuPathDB	exon	339832820	339833041	.	-	.	Parent=AAEL018700-RI
AaegL5_3	VEuPathDB	exon	339833112	339833217	.	-	.	Parent=AAEL018700-RI
AaegL5_3	VEuPathDB	exon	339833277	339833489	.	-	.	Parent=AAEL018700-RI
AaegL5_3	VEuPathDB	exon	339833551	339833818	.	-	.	Parent=AAEL018700-RI
AaegL5_3	VEuPathDB	exon	339833876	339834364	.	-	.	Parent=AAEL018700-RI
AaegL5_3	VEuPathDB	exon	339834421	339834771	.	-	.	Parent=AAEL018700-RI
AaegL5_3	VEuPathDB	exon	339839539	339839704	.	-	.	Parent=AAEL018700-RI
AaegL5_3	VEuPathDB	exon	339839775	339839958	.	-	.	Parent=AAEL018700-RI
AaegL5_3	VEuPathDB	exon	340072959	340073291	.	-	.	Parent=AAEL018700-RI
AaegL5_3	VEuPathDB	exon	340075591	340075732	.	-	.	Parent=AAEL018700-RI
AaegL5_3	VEuPathDB	CDS	339824012	339824630	.	-	1	Parent=AAEL018700-RI
AaegL5_3	VEuPathDB	CDS	339824698	339825278	.	-	0	Parent=AAEL018700-RI
AaegL5_3	VEuPathDB	CDS	339831859	339832378	.	-	1	Parent=AAEL018700-RI
AaegL5_3	VEuPathDB	CDS	339832442	339832521	.	-	0	Parent=AAEL018700-RI
AaegL5_3	VEuPathDB	CDS	339832584	339832755	.	-	1	Parent=AAEL018700-RI
AaegL5_3	VEuPathDB	CDS	339832820	339833041	.	-	1	Parent=AAEL018700-RI
AaegL5_3	VEuPathDB	CDS	339833112	339833217	.	-	2	Parent=AAEL018700-RI
AaegL5_3	VEuPathDB	CDS	339833277	339833489	.	-	2	Parent=AAEL018700-RI
AaegL5_3	VEuPathDB	CDS	339833551	339833818	.	-	0	Parent=AAEL018700-RI
AaegL5_3	VEuPathDB	CDS	339833876	339834364	.	-	0	Parent=AAEL018700-RI
AaegL5_3	VEuPathDB	CDS	339834421	339834771	.	-	0	Parent=AAEL018700-RI
AaegL5_3	VEuPathDB	CDS	339839539	339839704	.	-	1	Parent=AAEL018700-RI
AaegL5_3	VEuPathDB	CDS	339839775	339839958	.	-	2	Parent=AAEL018700-RI
AaegL5_3	VEuPathDB	CDS	340072959	340073052	.	-	0	Parent=AAEL018700-RI
AaegL5_3	VEuPathDB	mRNA	339822250	340129745	.	-	.	ID=AAEL018700-RC;geneID=AAEL018700
AaegL5_3	VEuPathDB	exon	339822250	339824630	.	-	.	Parent=AAEL018700-RC
AaegL5_3	VEuPathDB	exon	339824698	339825278	.	-	.	Parent=AAEL018700-RC
AaegL5_3	VEuPathDB	exon	339831859	339832378	.	-	.	Parent=AAEL018700-RC
AaegL5_3	VEuPathDB	exon	339832442	339832521	.	-	.	Parent=AAEL018700-RC
AaegL5_3	VEuPathDB	exon	339832584	339832755	.	-	.	Parent=AAEL018700-RC
AaegL5_3	VEuPathDB	exon	339832820	339833041	.	-	.	Parent=AAEL018700-RC
AaegL5_3	VEuPathDB	exon	339833112	339833217	.	-	.	Parent=AAEL018700-RC
AaegL5_3	VEuPathDB	exon	339833277	339833489	.	-	.	Parent=AAEL018700-RC
AaegL5_3	VEuPathDB	exon	339833551	339833818	.	-	.	Parent=AAEL018700-RC
AaegL5_3	VEuPathDB	exon	339833876	339834364	.	-	.	Parent=AAEL018700-RC
AaegL5_3	VEuPathDB	exon	339834421	339834771	.	-	.	Parent=AAEL018700-RC
AaegL5_3	VEuPathDB	exon	339839539	339839704	.	-	.	Parent=AAEL018700-RC
AaegL5_3	VEuPathDB	exon	339839775	339839958	.	-	.	Parent=AAEL018700-RC
AaegL5_3	VEuPathDB	exon	340072959	340073714	.	-	.	Parent=AAEL018700-RC
AaegL5_3	VEuPathDB	exon	340129506	340129745	.	-	.	Parent=AAEL018700-RC
AaegL5_3	VEuPathDB	CDS	339824012	339824630	.	-	1	Parent=AAEL018700-RC
AaegL5_3	VEuPathDB	CDS	339824698	339825278	.	-	0	Parent=AAEL018700-RC
AaegL5_3	VEuPathDB	CDS	339831859	339832378	.	-	1	Parent=AAEL018700-RC
AaegL5_3	VEuPathDB	CDS	339832442	339832521	.	-	0	Parent=AAEL018700-RC
AaegL5_3	VEuPathDB	CDS	339832584	339832755	.	-	1	Parent=AAEL018700-RC
AaegL5_3	VEuPathDB	CDS	339832820	339833041	.	-	1	Parent=AAEL018700-RC
AaegL5_3	VEuPathDB	CDS	339833112	339833217	.	-	2	Parent=AAEL018700-RC
AaegL5_3	VEuPathDB	CDS	339833277	339833489	.	-	2	Parent=AAEL018700-RC
AaegL5_3	VEuPathDB	CDS	339833551	339833818	.	-	0	Parent=AAEL018700-RC
AaegL5_3	VEuPathDB	CDS	339833876	339834364	.	-	0	Parent=AAEL018700-RC
AaegL5_3	VEuPathDB	CDS	339834421	339834771	.	-	0	Parent=AAEL018700-RC
AaegL5_3	VEuPathDB	CDS	339839539	339839704	.	-	1	Parent=AAEL018700-RC
AaegL5_3	VEuPathDB	CDS	339839775	339839958	.	-	2	Parent=AAEL018700-RC
AaegL5_3	VEuPathDB	CDS	340072959	340073052	.	-	0	Parent=AAEL018700-RC
AaegL5_3	VEuPathDB	mRNA	339921662	339923262	.	+	.	ID=AAEL024468-RA;geneID=AAEL024468
AaegL5_3	VEuPathDB	exon	339921662	339921813	.	+	.	Parent=AAEL024468-RA
AaegL5_3	VEuPathDB	exon	339921877	339922494	.	+	.	Parent=AAEL024468-RA
AaegL5_3	VEuPathDB	exon	339922563	339923262	.	+	.	Parent=AAEL024468-RA
AaegL5_3	VEuPathDB	CDS	339922413	339922494	.	+	0	Parent=AAEL024468-RA
AaegL5_3	VEuPathDB	CDS	339922563	339923026	.	+	2	Parent=AAEL024468-RA
AaegL5_3	VEuPathDB	mRNA	339936505	339937341	.	+	.	ID=AAEL024791-RA;geneID=AAEL024791
AaegL5_3	VEuPathDB	exon	339936505	339936988	.	+	.	Parent=AAEL024791-RA
AaegL5_3	VEuPathDB	exon	339937053	339937341	.	+	.	Parent=AAEL024791-RA
AaegL5_3	VEuPathDB	CDS	339936532	339936988	.	+	0	Parent=AAEL024791-RA
AaegL5_3	VEuPathDB	CDS	339937053	339937273	.	+	2	Parent=AAEL024791-RA
AaegL5_3	VEuPathDB	lnc_RNA	339938936	339939577	.	-	.	ID=AAEL021842-RA;geneID=AAEL021842
AaegL5_3	VEuPathDB	exon	339938936	339939171	.	-	.	Parent=AAEL021842-RA
AaegL5_3	VEuPathDB	exon	339939226	339939577	.	-	.	Parent=AAEL021842-RA
AaegL5_3	VEuPathDB	mRNA	340130848	340132813	.	+	.	ID=AAEL027214-RA;geneID=AAEL027214
AaegL5_3	VEuPathDB	exon	340130848	340131251	.	+	.	Parent=AAEL027214-RA
AaegL5_3	VEuPathDB	exon	340131350	340131428	.	+	.	Parent=AAEL027214-RA
AaegL5_3	VEuPathDB	exon	340131507	340131606	.	+	.	Parent=AAEL027214-RA
AaegL5_3	VEuPathDB	exon	340131667	340131986	.	+	.	Parent=AAEL027214-RA
AaegL5_3	VEuPathDB	exon	340132048	340132235	.	+	.	Parent=AAEL027214-RA
AaegL5_3	VEuPathDB	exon	340132297	340132813	.	+	.	Parent=AAEL027214-RA
AaegL5_3	VEuPathDB	CDS	340131595	340131606	.	+	0	Parent=AAEL027214-RA
AaegL5_3	VEuPathDB	CDS	340131667	340131986	.	+	0	Parent=AAEL027214-RA
AaegL5_3	VEuPathDB	CDS	340132048	340132235	.	+	1	Parent=AAEL027214-RA
AaegL5_3	VEuPathDB	CDS	340132297	340132556	.	+	2	Parent=AAEL027214-RA
AaegL5_3	VEuPathDB	mRNA	340131268	340132813	.	+	.	ID=AAEL027214-RB;geneID=AAEL027214
AaegL5_3	VEuPathDB	exon	340131268	340131428	.	+	.	Parent=AAEL027214-RB
AaegL5_3	VEuPathDB	exon	340131507	340131606	.	+	.	Parent=AAEL027214-RB
AaegL5_3	VEuPathDB	exon	340131667	340131986	.	+	.	Parent=AAEL027214-RB
AaegL5_3	VEuPathDB	exon	340132048	340132235	.	+	.	Parent=AAEL027214-RB
AaegL5_3	VEuPathDB	exon	340132297	340132813	.	+	.	Parent=AAEL027214-RB
AaegL5_3	VEuPathDB	CDS	340131595	340131606	.	+	0	Parent=AAEL027214-RB
AaegL5_3	VEuPathDB	CDS	340131667	340131986	.	+	0	Parent=AAEL027214-RB
AaegL5_3	VEuPathDB	CDS	340132048	340132235	.	+	1	Parent=AAEL027214-RB
AaegL5_3	VEuPathDB	CDS	340132297	340132556	.	+	2	Parent=AAEL027214-RB
AaegL5_3	VEuPathDB	mRNA	340138252	340141381	.	+	.	ID=AAEL003320-RB;geneID=AAEL003320
AaegL5_3	VEuPathDB	exon	340138252	340138780	.	+	.	Parent=AAEL003320-RB
AaegL5_3	VEuPathDB	exon	340138880	340138997	.	+	.	Parent=AAEL003320-RB
AaegL5_3	VEuPathDB	exon	340139542	340140514	.	+	.	Parent=AAEL003320-RB
AaegL5_3	VEuPathDB	exon	340140571	340141091	.	+	.	Parent=AAEL003320-RB
AaegL5_3	VEuPathDB	exon	340141153	340141381	.	+	.	Parent=AAEL003320-RB
AaegL5_3	VEuPathDB	CDS	340138617	340138780	.	+	0	Parent=AAEL003320-RB
AaegL5_3	VEuPathDB	CDS	340138880	340138997	.	+	1	Parent=AAEL003320-RB
AaegL5_3	VEuPathDB	CDS	340139542	340140514	.	+	0	Parent=AAEL003320-RB
AaegL5_3	VEuPathDB	CDS	340140571	340141091	.	+	2	Parent=AAEL003320-RB
AaegL5_3	VEuPathDB	CDS	340141153	340141260	.	+	0	Parent=AAEL003320-RB
AaegL5_3	VEuPathDB	mRNA	340157007	340159328	.	+	.	ID=AAEL003293-RA;geneID=AAEL003293
AaegL5_3	VEuPathDB	exon	340157007	340157148	.	+	.	Parent=AAEL003293-RA
AaegL5_3	VEuPathDB	exon	340157207	340159328	.	+	.	Parent=AAEL003293-RA
AaegL5_3	VEuPathDB	CDS	340157243	340159264	.	+	0	Parent=AAEL003293-RA
AaegL5_3	VEuPathDB	tRNA	340166968	340167039	.	+	.	ID=AAEL028881-RA;geneID=AAEL028881
AaegL5_3	VEuPathDB	exon	340166968	340167039	.	+	.	Parent=AAEL028881-RA
AaegL5_3	VEuPathDB	mRNA	340179200	340180299	.	-	.	ID=AAEL003302-RA;geneID=AAEL003302
AaegL5_3	VEuPathDB	exon	340179200	340180125	.	-	.	Parent=AAEL003302-RA
AaegL5_3	VEuPathDB	exon	340180179	340180299	.	-	.	Parent=AAEL003302-RA
AaegL5_3	VEuPathDB	CDS	340179260	340179856	.	-	0	Parent=AAEL003302-RA
AaegL5_3	VEuPathDB	mRNA	340179208	340180310	.	-	.	ID=AAEL003310-RB;geneID=AAEL003310
AaegL5_3	VEuPathDB	exon	340179208	340180125	.	-	.	Parent=AAEL003310-RB
AaegL5_3	VEuPathDB	exon	340180179	340180310	.	-	.	Parent=AAEL003310-RB
AaegL5_3	VEuPathDB	CDS	340179867	340180125	.	-	1	Parent=AAEL003310-RB
AaegL5_3	VEuPathDB	CDS	340180179	340180204	.	-	0	Parent=AAEL003310-RB
AaegL5_3	VEuPathDB	mRNA	340182431	340236042	.	+	.	ID=AAEL019677-RA;geneID=AAEL019677
AaegL5_3	VEuPathDB	exon	340182431	340183216	.	+	.	Parent=AAEL019677-RA
AaegL5_3	VEuPathDB	exon	340186129	340186396	.	+	.	Parent=AAEL019677-RA
AaegL5_3	VEuPathDB	exon	340197955	340198181	.	+	.	Parent=AAEL019677-RA
AaegL5_3	VEuPathDB	exon	340204571	340204765	.	+	.	Parent=AAEL019677-RA
AaegL5_3	VEuPathDB	exon	340204851	340205007	.	+	.	Parent=AAEL019677-RA
AaegL5_3	VEuPathDB	exon	340212076	340212217	.	+	.	Parent=AAEL019677-RA
AaegL5_3	VEuPathDB	exon	340234935	340236042	.	+	.	Parent=AAEL019677-RA
AaegL5_3	VEuPathDB	CDS	340186261	340186396	.	+	0	Parent=AAEL019677-RA
AaegL5_3	VEuPathDB	CDS	340197955	340198181	.	+	2	Parent=AAEL019677-RA
AaegL5_3	VEuPathDB	CDS	340204571	340204765	.	+	0	Parent=AAEL019677-RA
AaegL5_3	VEuPathDB	CDS	340204851	340205007	.	+	0	Parent=AAEL019677-RA
AaegL5_3	VEuPathDB	CDS	340212076	340212217	.	+	2	Parent=AAEL019677-RA
AaegL5_3	VEuPathDB	CDS	340234935	340235109	.	+	1	Parent=AAEL019677-RA
AaegL5_3	VEuPathDB	mRNA	340182431	340236042	.	+	.	ID=AAEL019677-RB;geneID=AAEL019677
AaegL5_3	VEuPathDB	exon	340182431	340183216	.	+	.	Parent=AAEL019677-RB
AaegL5_3	VEuPathDB	exon	340186089	340186396	.	+	.	Parent=AAEL019677-RB
AaegL5_3	VEuPathDB	exon	340197955	340198181	.	+	.	Parent=AAEL019677-RB
AaegL5_3	VEuPathDB	exon	340204571	340204765	.	+	.	Parent=AAEL019677-RB
AaegL5_3	VEuPathDB	exon	340204851	340205007	.	+	.	Parent=AAEL019677-RB
AaegL5_3	VEuPathDB	exon	340212076	340212218	.	+	.	Parent=AAEL019677-RB
AaegL5_3	VEuPathDB	exon	340234933	340236042	.	+	.	Parent=AAEL019677-RB
AaegL5_3	VEuPathDB	CDS	340186261	340186396	.	+	0	Parent=AAEL019677-RB
AaegL5_3	VEuPathDB	CDS	340197955	340198181	.	+	2	Parent=AAEL019677-RB
AaegL5_3	VEuPathDB	CDS	340204571	340204765	.	+	0	Parent=AAEL019677-RB
AaegL5_3	VEuPathDB	CDS	340204851	340205007	.	+	0	Parent=AAEL019677-RB
AaegL5_3	VEuPathDB	CDS	340212076	340212218	.	+	2	Parent=AAEL019677-RB
AaegL5_3	VEuPathDB	CDS	340234933	340235109	.	+	0	Parent=AAEL019677-RB
AaegL5_3	VEuPathDB	mRNA	340182431	340236042	.	+	.	ID=AAEL019677-RC;geneID=AAEL019677
AaegL5_3	VEuPathDB	exon	340182431	340183200	.	+	.	Parent=AAEL019677-RC
AaegL5_3	VEuPathDB	exon	340186174	340186396	.	+	.	Parent=AAEL019677-RC
AaegL5_3	VEuPathDB	exon	340197955	340198181	.	+	.	Parent=AAEL019677-RC
AaegL5_3	VEuPathDB	exon	340204571	340204765	.	+	.	Parent=AAEL019677-RC
AaegL5_3	VEuPathDB	exon	340204851	340205007	.	+	.	Parent=AAEL019677-RC
AaegL5_3	VEuPathDB	exon	340212076	340212218	.	+	.	Parent=AAEL019677-RC
AaegL5_3	VEuPathDB	exon	340234933	340236042	.	+	.	Parent=AAEL019677-RC
AaegL5_3	VEuPathDB	CDS	340186261	340186396	.	+	0	Parent=AAEL019677-RC
AaegL5_3	VEuPathDB	CDS	340197955	340198181	.	+	2	Parent=AAEL019677-RC
AaegL5_3	VEuPathDB	CDS	340204571	340204765	.	+	0	Parent=AAEL019677-RC
AaegL5_3	VEuPathDB	CDS	340204851	340205007	.	+	0	Parent=AAEL019677-RC
AaegL5_3	VEuPathDB	CDS	340212076	340212218	.	+	2	Parent=AAEL019677-RC
AaegL5_3	VEuPathDB	CDS	340234933	340235109	.	+	0	Parent=AAEL019677-RC
AaegL5_3	VEuPathDB	mRNA	340182431	340236042	.	+	.	ID=AAEL019677-RD;geneID=AAEL019677
AaegL5_3	VEuPathDB	exon	340182431	340183216	.	+	.	Parent=AAEL019677-RD
AaegL5_3	VEuPathDB	exon	340186174	340186396	.	+	.	Parent=AAEL019677-RD
AaegL5_3	VEuPathDB	exon	340197955	340198181	.	+	.	Parent=AAEL019677-RD
AaegL5_3	VEuPathDB	exon	340204571	340204765	.	+	.	Parent=AAEL019677-RD
AaegL5_3	VEuPathDB	exon	340204851	340205007	.	+	.	Parent=AAEL019677-RD
AaegL5_3	VEuPathDB	exon	340212076	340212218	.	+	.	Parent=AAEL019677-RD
AaegL5_3	VEuPathDB	exon	340234933	340236042	.	+	.	Parent=AAEL019677-RD
AaegL5_3	VEuPathDB	CDS	340186261	340186396	.	+	0	Parent=AAEL019677-RD
AaegL5_3	VEuPathDB	CDS	340197955	340198181	.	+	2	Parent=AAEL019677-RD
AaegL5_3	VEuPathDB	CDS	340204571	340204765	.	+	0	Parent=AAEL019677-RD
AaegL5_3	VEuPathDB	CDS	340204851	340205007	.	+	0	Parent=AAEL019677-RD
AaegL5_3	VEuPathDB	CDS	340212076	340212218	.	+	2	Parent=AAEL019677-RD
AaegL5_3	VEuPathDB	CDS	340234933	340235109	.	+	0	Parent=AAEL019677-RD
AaegL5_3	VEuPathDB	mRNA	340182431	340236042	.	+	.	ID=AAEL019677-RE;geneID=AAEL019677
AaegL5_3	VEuPathDB	exon	340182431	340183216	.	+	.	Parent=AAEL019677-RE
AaegL5_3	VEuPathDB	exon	340186104	340186396	.	+	.	Parent=AAEL019677-RE
AaegL5_3	VEuPathDB	exon	340197955	340198181	.	+	.	Parent=AAEL019677-RE
AaegL5_3	VEuPathDB	exon	340204571	340204765	.	+	.	Parent=AAEL019677-RE
AaegL5_3	VEuPathDB	exon	340204851	340205007	.	+	.	Parent=AAEL019677-RE
AaegL5_3	VEuPathDB	exon	340212076	340212218	.	+	.	Parent=AAEL019677-RE
AaegL5_3	VEuPathDB	exon	340234933	340236042	.	+	.	Parent=AAEL019677-RE
AaegL5_3	VEuPathDB	CDS	340186261	340186396	.	+	0	Parent=AAEL019677-RE
AaegL5_3	VEuPathDB	CDS	340197955	340198181	.	+	2	Parent=AAEL019677-RE
AaegL5_3	VEuPathDB	CDS	340204571	340204765	.	+	0	Parent=AAEL019677-RE
AaegL5_3	VEuPathDB	CDS	340204851	340205007	.	+	0	Parent=AAEL019677-RE
AaegL5_3	VEuPathDB	CDS	340212076	340212218	.	+	2	Parent=AAEL019677-RE
AaegL5_3	VEuPathDB	CDS	340234933	340235109	.	+	0	Parent=AAEL019677-RE
AaegL5_3	VEuPathDB	mRNA	340182431	340236042	.	+	.	ID=AAEL019677-RF;geneID=AAEL019677
AaegL5_3	VEuPathDB	exon	340182431	340182671	.	+	.	Parent=AAEL019677-RF
AaegL5_3	VEuPathDB	exon	340186174	340186396	.	+	.	Parent=AAEL019677-RF
AaegL5_3	VEuPathDB	exon	340197955	340198181	.	+	.	Parent=AAEL019677-RF
AaegL5_3	VEuPathDB	exon	340204571	340204765	.	+	.	Parent=AAEL019677-RF
AaegL5_3	VEuPathDB	exon	340204851	340205007	.	+	.	Parent=AAEL019677-RF
AaegL5_3	VEuPathDB	exon	340212076	340212218	.	+	.	Parent=AAEL019677-RF
AaegL5_3	VEuPathDB	exon	340234933	340236042	.	+	.	Parent=AAEL019677-RF
AaegL5_3	VEuPathDB	CDS	340186261	340186396	.	+	0	Parent=AAEL019677-RF
AaegL5_3	VEuPathDB	CDS	340197955	340198181	.	+	2	Parent=AAEL019677-RF
AaegL5_3	VEuPathDB	CDS	340204571	340204765	.	+	0	Parent=AAEL019677-RF
AaegL5_3	VEuPathDB	CDS	340204851	340205007	.	+	0	Parent=AAEL019677-RF
AaegL5_3	VEuPathDB	CDS	340212076	340212218	.	+	2	Parent=AAEL019677-RF
AaegL5_3	VEuPathDB	CDS	340234933	340235109	.	+	0	Parent=AAEL019677-RF
AaegL5_3	VEuPathDB	mRNA	340182431	340236042	.	+	.	ID=AAEL019677-RH;geneID=AAEL019677
AaegL5_3	VEuPathDB	exon	340182431	340182671	.	+	.	Parent=AAEL019677-RH
AaegL5_3	VEuPathDB	exon	340186129	340186396	.	+	.	Parent=AAEL019677-RH
AaegL5_3	VEuPathDB	exon	340197955	340198181	.	+	.	Parent=AAEL019677-RH
AaegL5_3	VEuPathDB	exon	340204571	340204765	.	+	.	Parent=AAEL019677-RH
AaegL5_3	VEuPathDB	exon	340204851	340205007	.	+	.	Parent=AAEL019677-RH
AaegL5_3	VEuPathDB	exon	340212076	340212218	.	+	.	Parent=AAEL019677-RH
AaegL5_3	VEuPathDB	exon	340234933	340236042	.	+	.	Parent=AAEL019677-RH
AaegL5_3	VEuPathDB	CDS	340186261	340186396	.	+	0	Parent=AAEL019677-RH
AaegL5_3	VEuPathDB	CDS	340197955	340198181	.	+	2	Parent=AAEL019677-RH
AaegL5_3	VEuPathDB	CDS	340204571	340204765	.	+	0	Parent=AAEL019677-RH
AaegL5_3	VEuPathDB	CDS	340204851	340205007	.	+	0	Parent=AAEL019677-RH
AaegL5_3	VEuPathDB	CDS	340212076	340212218	.	+	2	Parent=AAEL019677-RH
AaegL5_3	VEuPathDB	CDS	340234933	340235109	.	+	0	Parent=AAEL019677-RH
AaegL5_3	VEuPathDB	mRNA	340182431	340236042	.	+	.	ID=AAEL019677-RI;geneID=AAEL019677
AaegL5_3	VEuPathDB	exon	340182431	340183200	.	+	.	Parent=AAEL019677-RI
AaegL5_3	VEuPathDB	exon	340186129	340186396	.	+	.	Parent=AAEL019677-RI
AaegL5_3	VEuPathDB	exon	340197955	340198181	.	+	.	Parent=AAEL019677-RI
AaegL5_3	VEuPathDB	exon	340204571	340204765	.	+	.	Parent=AAEL019677-RI
AaegL5_3	VEuPathDB	exon	340204851	340205007	.	+	.	Parent=AAEL019677-RI
AaegL5_3	VEuPathDB	exon	340212076	340212218	.	+	.	Parent=AAEL019677-RI
AaegL5_3	VEuPathDB	exon	340234933	340236042	.	+	.	Parent=AAEL019677-RI
AaegL5_3	VEuPathDB	CDS	340186261	340186396	.	+	0	Parent=AAEL019677-RI
AaegL5_3	VEuPathDB	CDS	340197955	340198181	.	+	2	Parent=AAEL019677-RI
AaegL5_3	VEuPathDB	CDS	340204571	340204765	.	+	0	Parent=AAEL019677-RI
AaegL5_3	VEuPathDB	CDS	340204851	340205007	.	+	0	Parent=AAEL019677-RI
AaegL5_3	VEuPathDB	CDS	340212076	340212218	.	+	2	Parent=AAEL019677-RI
AaegL5_3	VEuPathDB	CDS	340234933	340235109	.	+	0	Parent=AAEL019677-RI
AaegL5_3	VEuPathDB	mRNA	340186468	340236042	.	+	.	ID=AAEL019677-RG;geneID=AAEL019677
AaegL5_3	VEuPathDB	exon	340186468	340186571	.	+	.	Parent=AAEL019677-RG
AaegL5_3	VEuPathDB	exon	340197955	340198181	.	+	.	Parent=AAEL019677-RG
AaegL5_3	VEuPathDB	exon	340204571	340204765	.	+	.	Parent=AAEL019677-RG
AaegL5_3	VEuPathDB	exon	340204851	340205007	.	+	.	Parent=AAEL019677-RG
AaegL5_3	VEuPathDB	exon	340212076	340212218	.	+	.	Parent=AAEL019677-RG
AaegL5_3	VEuPathDB	exon	340234933	340236042	.	+	.	Parent=AAEL019677-RG
AaegL5_3	VEuPathDB	CDS	340197966	340198181	.	+	0	Parent=AAEL019677-RG
AaegL5_3	VEuPathDB	CDS	340204571	340204765	.	+	0	Parent=AAEL019677-RG
AaegL5_3	VEuPathDB	CDS	340204851	340205007	.	+	0	Parent=AAEL019677-RG
AaegL5_3	VEuPathDB	CDS	340212076	340212218	.	+	2	Parent=AAEL019677-RG
AaegL5_3	VEuPathDB	CDS	340234933	340235109	.	+	0	Parent=AAEL019677-RG
AaegL5_3	VEuPathDB	mRNA	340246713	340339579	.	-	.	ID=AAEL018298-RB;geneID=AAEL018298
AaegL5_3	VEuPathDB	exon	340246713	340247360	.	-	.	Parent=AAEL018298-RB
AaegL5_3	VEuPathDB	exon	340258893	340259139	.	-	.	Parent=AAEL018298-RB
AaegL5_3	VEuPathDB	exon	340259204	340259775	.	-	.	Parent=AAEL018298-RB
AaegL5_3	VEuPathDB	exon	340259875	340260069	.	-	.	Parent=AAEL018298-RB
AaegL5_3	VEuPathDB	exon	340286364	340286696	.	-	.	Parent=AAEL018298-RB
AaegL5_3	VEuPathDB	exon	340286758	340288426	.	-	.	Parent=AAEL018298-RB
AaegL5_3	VEuPathDB	exon	340329408	340329617	.	-	.	Parent=AAEL018298-RB
AaegL5_3	VEuPathDB	exon	340339288	340339579	.	-	.	Parent=AAEL018298-RB
AaegL5_3	VEuPathDB	CDS	340247300	340247360	.	-	1	Parent=AAEL018298-RB
AaegL5_3	VEuPathDB	CDS	340258893	340259139	.	-	2	Parent=AAEL018298-RB
AaegL5_3	VEuPathDB	CDS	340259204	340259775	.	-	1	Parent=AAEL018298-RB
AaegL5_3	VEuPathDB	CDS	340259875	340260069	.	-	1	Parent=AAEL018298-RB
AaegL5_3	VEuPathDB	CDS	340286364	340286696	.	-	1	Parent=AAEL018298-RB
AaegL5_3	VEuPathDB	CDS	340286758	340288319	.	-	0	Parent=AAEL018298-RB
AaegL5_3	VEuPathDB	mRNA	340246713	340339579	.	-	.	ID=AAEL018298-RC;geneID=AAEL018298
AaegL5_3	VEuPathDB	exon	340246713	340247360	.	-	.	Parent=AAEL018298-RC
AaegL5_3	VEuPathDB	exon	340258893	340259139	.	-	.	Parent=AAEL018298-RC
AaegL5_3	VEuPathDB	exon	340259204	340259775	.	-	.	Parent=AAEL018298-RC
AaegL5_3	VEuPathDB	exon	340259875	340260069	.	-	.	Parent=AAEL018298-RC
AaegL5_3	VEuPathDB	exon	340286364	340286696	.	-	.	Parent=AAEL018298-RC
AaegL5_3	VEuPathDB	exon	340286758	340288426	.	-	.	Parent=AAEL018298-RC
AaegL5_3	VEuPathDB	exon	340329408	340329643	.	-	.	Parent=AAEL018298-RC
AaegL5_3	VEuPathDB	exon	340339298	340339579	.	-	.	Parent=AAEL018298-RC
AaegL5_3	VEuPathDB	CDS	340247300	340247360	.	-	1	Parent=AAEL018298-RC
AaegL5_3	VEuPathDB	CDS	340258893	340259139	.	-	2	Parent=AAEL018298-RC
AaegL5_3	VEuPathDB	CDS	340259204	340259775	.	-	1	Parent=AAEL018298-RC
AaegL5_3	VEuPathDB	CDS	340259875	340260069	.	-	1	Parent=AAEL018298-RC
AaegL5_3	VEuPathDB	CDS	340286364	340286696	.	-	1	Parent=AAEL018298-RC
AaegL5_3	VEuPathDB	CDS	340286758	340288319	.	-	0	Parent=AAEL018298-RC
AaegL5_3	VEuPathDB	mRNA	340246713	340339579	.	-	.	ID=AAEL018298-RD;geneID=AAEL018298
AaegL5_3	VEuPathDB	exon	340246713	340247360	.	-	.	Parent=AAEL018298-RD
AaegL5_3	VEuPathDB	exon	340258893	340259139	.	-	.	Parent=AAEL018298-RD
AaegL5_3	VEuPathDB	exon	340259204	340259775	.	-	.	Parent=AAEL018298-RD
AaegL5_3	VEuPathDB	exon	340286364	340286696	.	-	.	Parent=AAEL018298-RD
AaegL5_3	VEuPathDB	exon	340286758	340288426	.	-	.	Parent=AAEL018298-RD
AaegL5_3	VEuPathDB	exon	340329408	340329643	.	-	.	Parent=AAEL018298-RD
AaegL5_3	VEuPathDB	exon	340339298	340339579	.	-	.	Parent=AAEL018298-RD
AaegL5_3	VEuPathDB	CDS	340247300	340247360	.	-	1	Parent=AAEL018298-RD
AaegL5_3	VEuPathDB	CDS	340258893	340259139	.	-	2	Parent=AAEL018298-RD
AaegL5_3	VEuPathDB	CDS	340259204	340259775	.	-	1	Parent=AAEL018298-RD
AaegL5_3	VEuPathDB	CDS	340286364	340286696	.	-	1	Parent=AAEL018298-RD
AaegL5_3	VEuPathDB	CDS	340286758	340288319	.	-	0	Parent=AAEL018298-RD
AaegL5_3	VEuPathDB	mRNA	340246713	340339579	.	-	.	ID=AAEL018298-RE;geneID=AAEL018298
AaegL5_3	VEuPathDB	exon	340246713	340247360	.	-	.	Parent=AAEL018298-RE
AaegL5_3	VEuPathDB	exon	340258893	340259139	.	-	.	Parent=AAEL018298-RE
AaegL5_3	VEuPathDB	exon	340259204	340259775	.	-	.	Parent=AAEL018298-RE
AaegL5_3	VEuPathDB	exon	340259875	340260069	.	-	.	Parent=AAEL018298-RE
AaegL5_3	VEuPathDB	exon	340286364	340286696	.	-	.	Parent=AAEL018298-RE
AaegL5_3	VEuPathDB	exon	340286758	340288426	.	-	.	Parent=AAEL018298-RE
AaegL5_3	VEuPathDB	exon	340329408	340329643	.	-	.	Parent=AAEL018298-RE
AaegL5_3	VEuPathDB	exon	340339214	340339579	.	-	.	Parent=AAEL018298-RE
AaegL5_3	VEuPathDB	CDS	340247300	340247360	.	-	1	Parent=AAEL018298-RE
AaegL5_3	VEuPathDB	CDS	340258893	340259139	.	-	2	Parent=AAEL018298-RE
AaegL5_3	VEuPathDB	CDS	340259204	340259775	.	-	1	Parent=AAEL018298-RE
AaegL5_3	VEuPathDB	CDS	340259875	340260069	.	-	1	Parent=AAEL018298-RE
AaegL5_3	VEuPathDB	CDS	340286364	340286696	.	-	1	Parent=AAEL018298-RE
AaegL5_3	VEuPathDB	CDS	340286758	340288319	.	-	0	Parent=AAEL018298-RE
AaegL5_3	VEuPathDB	mRNA	340246713	340339579	.	-	.	ID=AAEL018298-RG;geneID=AAEL018298
AaegL5_3	VEuPathDB	exon	340246713	340247360	.	-	.	Parent=AAEL018298-RG
AaegL5_3	VEuPathDB	exon	340258893	340259139	.	-	.	Parent=AAEL018298-RG
AaegL5_3	VEuPathDB	exon	340259204	340259775	.	-	.	Parent=AAEL018298-RG
AaegL5_3	VEuPathDB	exon	340259875	340260069	.	-	.	Parent=AAEL018298-RG
AaegL5_3	VEuPathDB	exon	340286364	340286696	.	-	.	Parent=AAEL018298-RG
AaegL5_3	VEuPathDB	exon	340286758	340288426	.	-	.	Parent=AAEL018298-RG
AaegL5_3	VEuPathDB	exon	340329408	340329643	.	-	.	Parent=AAEL018298-RG
AaegL5_3	VEuPathDB	exon	340339288	340339579	.	-	.	Parent=AAEL018298-RG
AaegL5_3	VEuPathDB	CDS	340247300	340247360	.	-	1	Parent=AAEL018298-RG
AaegL5_3	VEuPathDB	CDS	340258893	340259139	.	-	2	Parent=AAEL018298-RG
AaegL5_3	VEuPathDB	CDS	340259204	340259775	.	-	1	Parent=AAEL018298-RG
AaegL5_3	VEuPathDB	CDS	340259875	340260069	.	-	1	Parent=AAEL018298-RG
AaegL5_3	VEuPathDB	CDS	340286364	340286696	.	-	1	Parent=AAEL018298-RG
AaegL5_3	VEuPathDB	CDS	340286758	340288319	.	-	0	Parent=AAEL018298-RG
AaegL5_3	VEuPathDB	mRNA	340246713	340339579	.	-	.	ID=AAEL018298-RH;geneID=AAEL018298
AaegL5_3	VEuPathDB	exon	340246713	340247360	.	-	.	Parent=AAEL018298-RH
AaegL5_3	VEuPathDB	exon	340258893	340259139	.	-	.	Parent=AAEL018298-RH
AaegL5_3	VEuPathDB	exon	340259204	340259775	.	-	.	Parent=AAEL018298-RH
AaegL5_3	VEuPathDB	exon	340259875	340260069	.	-	.	Parent=AAEL018298-RH
AaegL5_3	VEuPathDB	exon	340286364	340286696	.	-	.	Parent=AAEL018298-RH
AaegL5_3	VEuPathDB	exon	340286758	340288426	.	-	.	Parent=AAEL018298-RH
AaegL5_3	VEuPathDB	exon	340329408	340329566	.	-	.	Parent=AAEL018298-RH
AaegL5_3	VEuPathDB	exon	340339298	340339579	.	-	.	Parent=AAEL018298-RH
AaegL5_3	VEuPathDB	CDS	340247300	340247360	.	-	1	Parent=AAEL018298-RH
AaegL5_3	VEuPathDB	CDS	340258893	340259139	.	-	2	Parent=AAEL018298-RH
AaegL5_3	VEuPathDB	CDS	340259204	340259775	.	-	1	Parent=AAEL018298-RH
AaegL5_3	VEuPathDB	CDS	340259875	340260069	.	-	1	Parent=AAEL018298-RH
AaegL5_3	VEuPathDB	CDS	340286364	340286696	.	-	1	Parent=AAEL018298-RH
AaegL5_3	VEuPathDB	CDS	340286758	340288319	.	-	0	Parent=AAEL018298-RH
AaegL5_3	VEuPathDB	mRNA	340246713	340339579	.	-	.	ID=AAEL018298-RI;geneID=AAEL018298
AaegL5_3	VEuPathDB	exon	340246713	340247360	.	-	.	Parent=AAEL018298-RI
AaegL5_3	VEuPathDB	exon	340258893	340259139	.	-	.	Parent=AAEL018298-RI
AaegL5_3	VEuPathDB	exon	340259204	340259775	.	-	.	Parent=AAEL018298-RI
AaegL5_3	VEuPathDB	exon	340259875	340260069	.	-	.	Parent=AAEL018298-RI
AaegL5_3	VEuPathDB	exon	340286364	340286696	.	-	.	Parent=AAEL018298-RI
AaegL5_3	VEuPathDB	exon	340286758	340288426	.	-	.	Parent=AAEL018298-RI
AaegL5_3	VEuPathDB	exon	340329408	340329617	.	-	.	Parent=AAEL018298-RI
AaegL5_3	VEuPathDB	exon	340339298	340339579	.	-	.	Parent=AAEL018298-RI
AaegL5_3	VEuPathDB	CDS	340247300	340247360	.	-	1	Parent=AAEL018298-RI
AaegL5_3	VEuPathDB	CDS	340258893	340259139	.	-	2	Parent=AAEL018298-RI
AaegL5_3	VEuPathDB	CDS	340259204	340259775	.	-	1	Parent=AAEL018298-RI
AaegL5_3	VEuPathDB	CDS	340259875	340260069	.	-	1	Parent=AAEL018298-RI
AaegL5_3	VEuPathDB	CDS	340286364	340286696	.	-	1	Parent=AAEL018298-RI
AaegL5_3	VEuPathDB	CDS	340286758	340288319	.	-	0	Parent=AAEL018298-RI
AaegL5_3	VEuPathDB	mRNA	340246713	340339579	.	-	.	ID=AAEL018298-RJ;geneID=AAEL018298
AaegL5_3	VEuPathDB	exon	340246713	340247360	.	-	.	Parent=AAEL018298-RJ
AaegL5_3	VEuPathDB	exon	340258893	340259139	.	-	.	Parent=AAEL018298-RJ
AaegL5_3	VEuPathDB	exon	340259204	340259775	.	-	.	Parent=AAEL018298-RJ
AaegL5_3	VEuPathDB	exon	340259875	340260069	.	-	.	Parent=AAEL018298-RJ
AaegL5_3	VEuPathDB	exon	340286364	340286696	.	-	.	Parent=AAEL018298-RJ
AaegL5_3	VEuPathDB	exon	340286758	340288426	.	-	.	Parent=AAEL018298-RJ
AaegL5_3	VEuPathDB	exon	340329408	340329643	.	-	.	Parent=AAEL018298-RJ
AaegL5_3	VEuPathDB	exon	340338695	340338768	.	-	.	Parent=AAEL018298-RJ
AaegL5_3	VEuPathDB	exon	340339298	340339579	.	-	.	Parent=AAEL018298-RJ
AaegL5_3	VEuPathDB	CDS	340247300	340247360	.	-	1	Parent=AAEL018298-RJ
AaegL5_3	VEuPathDB	CDS	340258893	340259139	.	-	2	Parent=AAEL018298-RJ
AaegL5_3	VEuPathDB	CDS	340259204	340259775	.	-	1	Parent=AAEL018298-RJ
AaegL5_3	VEuPathDB	CDS	340259875	340260069	.	-	1	Parent=AAEL018298-RJ
AaegL5_3	VEuPathDB	CDS	340286364	340286696	.	-	1	Parent=AAEL018298-RJ
AaegL5_3	VEuPathDB	CDS	340286758	340288319	.	-	0	Parent=AAEL018298-RJ
AaegL5_3	VEuPathDB	mRNA	340246713	340339579	.	-	.	ID=AAEL018298-RK;geneID=AAEL018298
AaegL5_3	VEuPathDB	exon	340246713	340247360	.	-	.	Parent=AAEL018298-RK
AaegL5_3	VEuPathDB	exon	340258893	340259139	.	-	.	Parent=AAEL018298-RK
AaegL5_3	VEuPathDB	exon	340259204	340259775	.	-	.	Parent=AAEL018298-RK
AaegL5_3	VEuPathDB	exon	340259875	340260069	.	-	.	Parent=AAEL018298-RK
AaegL5_3	VEuPathDB	exon	340286364	340286696	.	-	.	Parent=AAEL018298-RK
AaegL5_3	VEuPathDB	exon	340286758	340288426	.	-	.	Parent=AAEL018298-RK
AaegL5_3	VEuPathDB	exon	340329408	340329643	.	-	.	Parent=AAEL018298-RK
AaegL5_3	VEuPathDB	exon	340338695	340338819	.	-	.	Parent=AAEL018298-RK
AaegL5_3	VEuPathDB	exon	340339298	340339579	.	-	.	Parent=AAEL018298-RK
AaegL5_3	VEuPathDB	CDS	340247300	340247360	.	-	1	Parent=AAEL018298-RK
AaegL5_3	VEuPathDB	CDS	340258893	340259139	.	-	2	Parent=AAEL018298-RK
AaegL5_3	VEuPathDB	CDS	340259204	340259775	.	-	1	Parent=AAEL018298-RK
AaegL5_3	VEuPathDB	CDS	340259875	340260069	.	-	1	Parent=AAEL018298-RK
AaegL5_3	VEuPathDB	CDS	340286364	340286696	.	-	1	Parent=AAEL018298-RK
AaegL5_3	VEuPathDB	CDS	340286758	340288319	.	-	0	Parent=AAEL018298-RK
AaegL5_3	VEuPathDB	mRNA	340246713	340358946	.	-	.	ID=AAEL018298-RF;geneID=AAEL018298
AaegL5_3	VEuPathDB	exon	340246713	340247360	.	-	.	Parent=AAEL018298-RF
AaegL5_3	VEuPathDB	exon	340258893	340259139	.	-	.	Parent=AAEL018298-RF
AaegL5_3	VEuPathDB	exon	340259204	340259775	.	-	.	Parent=AAEL018298-RF
AaegL5_3	VEuPathDB	exon	340259875	340260069	.	-	.	Parent=AAEL018298-RF
AaegL5_3	VEuPathDB	exon	340286364	340286696	.	-	.	Parent=AAEL018298-RF
AaegL5_3	VEuPathDB	exon	340286758	340288426	.	-	.	Parent=AAEL018298-RF
AaegL5_3	VEuPathDB	exon	340358442	340358946	.	-	.	Parent=AAEL018298-RF
AaegL5_3	VEuPathDB	CDS	340247300	340247360	.	-	1	Parent=AAEL018298-RF
AaegL5_3	VEuPathDB	CDS	340258893	340259139	.	-	2	Parent=AAEL018298-RF
AaegL5_3	VEuPathDB	CDS	340259204	340259775	.	-	1	Parent=AAEL018298-RF
AaegL5_3	VEuPathDB	CDS	340259875	340260069	.	-	1	Parent=AAEL018298-RF
AaegL5_3	VEuPathDB	CDS	340286364	340286696	.	-	1	Parent=AAEL018298-RF
AaegL5_3	VEuPathDB	CDS	340286758	340288319	.	-	0	Parent=AAEL018298-RF
AaegL5_3	VEuPathDB	mRNA	340348751	340350605	.	+	.	ID=AAEL003308-RB;geneID=AAEL003308
AaegL5_3	VEuPathDB	exon	340348751	340349471	.	+	.	Parent=AAEL003308-RB
AaegL5_3	VEuPathDB	exon	340349532	340350320	.	+	.	Parent=AAEL003308-RB
AaegL5_3	VEuPathDB	exon	340350380	340350605	.	+	.	Parent=AAEL003308-RB
AaegL5_3	VEuPathDB	CDS	340348973	340349471	.	+	0	Parent=AAEL003308-RB
AaegL5_3	VEuPathDB	CDS	340349532	340350320	.	+	2	Parent=AAEL003308-RB
AaegL5_3	VEuPathDB	CDS	340350380	340350537	.	+	2	Parent=AAEL003308-RB
AaegL5_3	VEuPathDB	mRNA	340355818	340358440	.	+	.	ID=AAEL003294-RB;geneID=AAEL003294
AaegL5_3	VEuPathDB	exon	340355818	340355997	.	+	.	Parent=AAEL003294-RB
AaegL5_3	VEuPathDB	exon	340356065	340356109	.	+	.	Parent=AAEL003294-RB
AaegL5_3	VEuPathDB	exon	340356177	340356250	.	+	.	Parent=AAEL003294-RB
AaegL5_3	VEuPathDB	exon	340356315	340356353	.	+	.	Parent=AAEL003294-RB
AaegL5_3	VEuPathDB	exon	340356412	340356926	.	+	.	Parent=AAEL003294-RB
AaegL5_3	VEuPathDB	exon	340358222	340358440	.	+	.	Parent=AAEL003294-RB
AaegL5_3	VEuPathDB	CDS	340355864	340355997	.	+	0	Parent=AAEL003294-RB
AaegL5_3	VEuPathDB	CDS	340356065	340356109	.	+	1	Parent=AAEL003294-RB
AaegL5_3	VEuPathDB	CDS	340356177	340356250	.	+	1	Parent=AAEL003294-RB
AaegL5_3	VEuPathDB	CDS	340356315	340356353	.	+	2	Parent=AAEL003294-RB
AaegL5_3	VEuPathDB	CDS	340356412	340356926	.	+	2	Parent=AAEL003294-RB
AaegL5_3	VEuPathDB	CDS	340358222	340358357	.	+	0	Parent=AAEL003294-RB
AaegL5_3	VEuPathDB	mRNA	340372276	340809165	.	-	.	ID=AAEL003301-RA;geneID=AAEL003301
AaegL5_3	VEuPathDB	exon	340372276	340374609	.	-	.	Parent=AAEL003301-RA
AaegL5_3	VEuPathDB	exon	340374807	340374899	.	-	.	Parent=AAEL003301-RA
AaegL5_3	VEuPathDB	exon	340389771	340389968	.	-	.	Parent=AAEL003301-RA
AaegL5_3	VEuPathDB	exon	340424115	340424337	.	-	.	Parent=AAEL003301-RA
AaegL5_3	VEuPathDB	exon	340448016	340448458	.	-	.	Parent=AAEL003301-RA
AaegL5_3	VEuPathDB	exon	340596123	340596168	.	-	.	Parent=AAEL003301-RA
AaegL5_3	VEuPathDB	exon	340808118	340808538	.	-	.	Parent=AAEL003301-RA
AaegL5_3	VEuPathDB	exon	340809033	340809165	.	-	.	Parent=AAEL003301-RA
AaegL5_3	VEuPathDB	CDS	340374364	340374609	.	-	0	Parent=AAEL003301-RA
AaegL5_3	VEuPathDB	CDS	340374807	340374899	.	-	0	Parent=AAEL003301-RA
AaegL5_3	VEuPathDB	CDS	340389771	340389968	.	-	0	Parent=AAEL003301-RA
AaegL5_3	VEuPathDB	CDS	340424115	340424337	.	-	1	Parent=AAEL003301-RA
AaegL5_3	VEuPathDB	CDS	340448016	340448104	.	-	0	Parent=AAEL003301-RA
AaegL5_3	VEuPathDB	mRNA	340372276	340809165	.	-	.	ID=AAEL003301-RB;geneID=AAEL003301
AaegL5_3	VEuPathDB	exon	340372276	340374609	.	-	.	Parent=AAEL003301-RB
AaegL5_3	VEuPathDB	exon	340374807	340374899	.	-	.	Parent=AAEL003301-RB
AaegL5_3	VEuPathDB	exon	340389771	340389968	.	-	.	Parent=AAEL003301-RB
AaegL5_3	VEuPathDB	exon	340424115	340424337	.	-	.	Parent=AAEL003301-RB
AaegL5_3	VEuPathDB	exon	340448016	340448458	.	-	.	Parent=AAEL003301-RB
AaegL5_3	VEuPathDB	exon	340596123	340596168	.	-	.	Parent=AAEL003301-RB
AaegL5_3	VEuPathDB	exon	340808118	340808558	.	-	.	Parent=AAEL003301-RB
AaegL5_3	VEuPathDB	exon	340809033	340809165	.	-	.	Parent=AAEL003301-RB
AaegL5_3	VEuPathDB	CDS	340374364	340374609	.	-	0	Parent=AAEL003301-RB
AaegL5_3	VEuPathDB	CDS	340374807	340374899	.	-	0	Parent=AAEL003301-RB
AaegL5_3	VEuPathDB	CDS	340389771	340389968	.	-	0	Parent=AAEL003301-RB
AaegL5_3	VEuPathDB	CDS	340424115	340424337	.	-	1	Parent=AAEL003301-RB
AaegL5_3	VEuPathDB	CDS	340448016	340448104	.	-	0	Parent=AAEL003301-RB
AaegL5_3	VEuPathDB	lnc_RNA	340383846	340387196	.	+	.	ID=AAEL023959-RA;geneID=AAEL023959
AaegL5_3	VEuPathDB	exon	340383846	340384607	.	+	.	Parent=AAEL023959-RA
AaegL5_3	VEuPathDB	exon	340385423	340387196	.	+	.	Parent=AAEL023959-RA
AaegL5_3	VEuPathDB	mRNA	340498278	340500008	.	-	.	ID=AAEL003289-RB;geneID=AAEL003289
AaegL5_3	VEuPathDB	exon	340498278	340498690	.	-	.	Parent=AAEL003289-RB
AaegL5_3	VEuPathDB	exon	340498749	340500008	.	-	.	Parent=AAEL003289-RB
AaegL5_3	VEuPathDB	CDS	340498358	340498690	.	-	0	Parent=AAEL003289-RB
AaegL5_3	VEuPathDB	CDS	340498749	340499960	.	-	0	Parent=AAEL003289-RB
AaegL5_3	VEuPathDB	mRNA	340505840	340507635	.	+	.	ID=AAEL003297-RA;geneID=AAEL003297
AaegL5_3	VEuPathDB	exon	340505840	340505959	.	+	.	Parent=AAEL003297-RA
AaegL5_3	VEuPathDB	exon	340506021	340507120	.	+	.	Parent=AAEL003297-RA
AaegL5_3	VEuPathDB	exon	340507183	340507635	.	+	.	Parent=AAEL003297-RA
AaegL5_3	VEuPathDB	CDS	340505884	340505959	.	+	0	Parent=AAEL003297-RA
AaegL5_3	VEuPathDB	CDS	340506021	340507120	.	+	2	Parent=AAEL003297-RA
AaegL5_3	VEuPathDB	CDS	340507183	340507518	.	+	0	Parent=AAEL003297-RA
AaegL5_3	VEuPathDB	mRNA	340509384	340511163	.	-	.	ID=AAEL003298-RA;geneID=AAEL003298
AaegL5_3	VEuPathDB	exon	340509384	340509840	.	-	.	Parent=AAEL003298-RA
AaegL5_3	VEuPathDB	exon	340509896	340511163	.	-	.	Parent=AAEL003298-RA
AaegL5_3	VEuPathDB	CDS	340509493	340509840	.	-	0	Parent=AAEL003298-RA
AaegL5_3	VEuPathDB	CDS	340509896	340511110	.	-	0	Parent=AAEL003298-RA
AaegL5_3	VEuPathDB	mRNA	340511335	340513713	.	-	.	ID=AAEL003317-RB;geneID=AAEL003317
AaegL5_3	VEuPathDB	exon	340511335	340512295	.	-	.	Parent=AAEL003317-RB
AaegL5_3	VEuPathDB	exon	340512355	340513508	.	-	.	Parent=AAEL003317-RB
AaegL5_3	VEuPathDB	exon	340513564	340513713	.	-	.	Parent=AAEL003317-RB
AaegL5_3	VEuPathDB	CDS	340511960	340512295	.	-	0	Parent=AAEL003317-RB
AaegL5_3	VEuPathDB	CDS	340512355	340513508	.	-	2	Parent=AAEL003317-RB
AaegL5_3	VEuPathDB	CDS	340513564	340513645	.	-	0	Parent=AAEL003317-RB
AaegL5_3	VEuPathDB	mRNA	340514382	340540199	.	+	.	ID=AAEL029071-RA;geneID=AAEL029071
AaegL5_3	VEuPathDB	exon	340514382	340515717	.	+	.	Parent=AAEL029071-RA
AaegL5_3	VEuPathDB	exon	340539654	340540199	.	+	.	Parent=AAEL029071-RA
AaegL5_3	VEuPathDB	CDS	340514488	340515717	.	+	0	Parent=AAEL029071-RA
AaegL5_3	VEuPathDB	CDS	340539654	340540094	.	+	0	Parent=AAEL029071-RA
AaegL5_3	VEuPathDB	mRNA	340540355	340542206	.	+	.	ID=AAEL029070-RA;geneID=AAEL029070
AaegL5_3	VEuPathDB	exon	340540355	340541604	.	+	.	Parent=AAEL029070-RA
AaegL5_3	VEuPathDB	exon	340541662	340542206	.	+	.	Parent=AAEL029070-RA
AaegL5_3	VEuPathDB	CDS	340540360	340541604	.	+	0	Parent=AAEL029070-RA
AaegL5_3	VEuPathDB	CDS	340541662	340542099	.	+	0	Parent=AAEL029070-RA
AaegL5_3	VEuPathDB	transcript	340654290	340655520	.	+	.	ID=Or111_transcript;geneID=Or111
AaegL5_3	VEuPathDB	exon	340654290	340654437	.	+	.	Parent=Or111_transcript
AaegL5_3	VEuPathDB	exon	340654516	340654976	.	+	.	Parent=Or111_transcript
AaegL5_3	VEuPathDB	exon	340655034	340655235	.	+	.	Parent=Or111_transcript
AaegL5_3	VEuPathDB	exon	340655290	340655520	.	+	.	Parent=Or111_transcript
AaegL5_3	VEuPathDB	mRNA	340658600	340660307	.	-	.	ID=Or113_transcript;geneID=Or113
AaegL5_3	VEuPathDB	exon	340658600	340658898	.	-	.	Parent=Or113_transcript
AaegL5_3	VEuPathDB	exon	340658954	340659155	.	-	.	Parent=Or113_transcript
AaegL5_3	VEuPathDB	exon	340659216	340659897	.	-	.	Parent=Or113_transcript
AaegL5_3	VEuPathDB	exon	340659963	340660307	.	-	.	Parent=Or113_transcript
AaegL5_3	VEuPathDB	CDS	340658668	340658898	.	-	0	Parent=Or113_transcript
AaegL5_3	VEuPathDB	CDS	340658954	340659155	.	-	1	Parent=Or113_transcript
AaegL5_3	VEuPathDB	CDS	340659216	340659897	.	-	2	Parent=Or113_transcript
AaegL5_3	VEuPathDB	CDS	340659963	340660071	.	-	0	Parent=Or113_transcript
AaegL5_3	VEuPathDB	mRNA	340669801	340671768	.	-	.	ID=Or112_transcript;geneID=Or112
AaegL5_3	VEuPathDB	exon	340669801	340670428	.	-	.	Parent=Or112_transcript
AaegL5_3	VEuPathDB	exon	340670486	340670687	.	-	.	Parent=Or112_transcript
AaegL5_3	VEuPathDB	exon	340670746	340671427	.	-	.	Parent=Or112_transcript
AaegL5_3	VEuPathDB	exon	340671489	340671768	.	-	.	Parent=Or112_transcript
AaegL5_3	VEuPathDB	CDS	340670198	340670428	.	-	0	Parent=Or112_transcript
AaegL5_3	VEuPathDB	CDS	340670486	340670687	.	-	1	Parent=Or112_transcript
AaegL5_3	VEuPathDB	CDS	340670746	340671427	.	-	2	Parent=Or112_transcript
AaegL5_3	VEuPathDB	CDS	340671489	340671630	.	-	0	Parent=Or112_transcript
AaegL5_3	VEuPathDB	mRNA	340858805	340859765	.	+	.	ID=AAEL013220-RA;geneID=AAEL013220
AaegL5_3	VEuPathDB	exon	340858805	340858967	.	+	.	Parent=AAEL013220-RA
AaegL5_3	VEuPathDB	exon	340859039	340859179	.	+	.	Parent=AAEL013220-RA
AaegL5_3	VEuPathDB	exon	340859260	340859765	.	+	.	Parent=AAEL013220-RA
AaegL5_3	VEuPathDB	CDS	340858910	340858967	.	+	0	Parent=AAEL013220-RA
AaegL5_3	VEuPathDB	CDS	340859039	340859179	.	+	2	Parent=AAEL013220-RA
AaegL5_3	VEuPathDB	CDS	340859260	340859558	.	+	2	Parent=AAEL013220-RA
AaegL5_3	VEuPathDB	mRNA	340871130	340883504	.	-	.	ID=AAEL013225-RA;geneID=AAEL013225
AaegL5_3	VEuPathDB	exon	340871130	340872054	.	-	.	Parent=AAEL013225-RA
AaegL5_3	VEuPathDB	exon	340872113	340872210	.	-	.	Parent=AAEL013225-RA
AaegL5_3	VEuPathDB	exon	340875382	340875952	.	-	.	Parent=AAEL013225-RA
AaegL5_3	VEuPathDB	exon	340883173	340883504	.	-	.	Parent=AAEL013225-RA
AaegL5_3	VEuPathDB	CDS	340871782	340872054	.	-	0	Parent=AAEL013225-RA
AaegL5_3	VEuPathDB	CDS	340872113	340872210	.	-	2	Parent=AAEL013225-RA
AaegL5_3	VEuPathDB	CDS	340875382	340875952	.	-	0	Parent=AAEL013225-RA
AaegL5_3	VEuPathDB	CDS	340883173	340883187	.	-	0	Parent=AAEL013225-RA
AaegL5_3	VEuPathDB	mRNA	340871130	340898883	.	-	.	ID=AAEL013225-RB;geneID=AAEL013225
AaegL5_3	VEuPathDB	exon	340871130	340872054	.	-	.	Parent=AAEL013225-RB
AaegL5_3	VEuPathDB	exon	340872113	340872210	.	-	.	Parent=AAEL013225-RB
AaegL5_3	VEuPathDB	exon	340875382	340875952	.	-	.	Parent=AAEL013225-RB
AaegL5_3	VEuPathDB	exon	340896069	340896233	.	-	.	Parent=AAEL013225-RB
AaegL5_3	VEuPathDB	exon	340898677	340898883	.	-	.	Parent=AAEL013225-RB
AaegL5_3	VEuPathDB	CDS	340871782	340872054	.	-	0	Parent=AAEL013225-RB
AaegL5_3	VEuPathDB	CDS	340872113	340872210	.	-	2	Parent=AAEL013225-RB
AaegL5_3	VEuPathDB	CDS	340875382	340875952	.	-	0	Parent=AAEL013225-RB
AaegL5_3	VEuPathDB	CDS	340896069	340896089	.	-	0	Parent=AAEL013225-RB
AaegL5_3	VEuPathDB	mRNA	340871130	340898941	.	-	.	ID=AAEL013225-RC;geneID=AAEL013225
AaegL5_3	VEuPathDB	exon	340871130	340872054	.	-	.	Parent=AAEL013225-RC
AaegL5_3	VEuPathDB	exon	340872113	340872210	.	-	.	Parent=AAEL013225-RC
AaegL5_3	VEuPathDB	exon	340875382	340875952	.	-	.	Parent=AAEL013225-RC
AaegL5_3	VEuPathDB	exon	340896069	340896233	.	-	.	Parent=AAEL013225-RC
AaegL5_3	VEuPathDB	exon	340898860	340898941	.	-	.	Parent=AAEL013225-RC
AaegL5_3	VEuPathDB	CDS	340871782	340872054	.	-	0	Parent=AAEL013225-RC
AaegL5_3	VEuPathDB	CDS	340872113	340872210	.	-	2	Parent=AAEL013225-RC
AaegL5_3	VEuPathDB	CDS	340875382	340875952	.	-	0	Parent=AAEL013225-RC
AaegL5_3	VEuPathDB	CDS	340896069	340896089	.	-	0	Parent=AAEL013225-RC
AaegL5_3	VEuPathDB	mRNA	340947942	340981691	.	-	.	ID=AAEL013218-RA;geneID=AAEL013218
AaegL5_3	VEuPathDB	exon	340947942	340948943	.	-	.	Parent=AAEL013218-RA
AaegL5_3	VEuPathDB	exon	340980897	340981691	.	-	.	Parent=AAEL013218-RA
AaegL5_3	VEuPathDB	CDS	340948081	340948943	.	-	2	Parent=AAEL013218-RA
AaegL5_3	VEuPathDB	CDS	340980897	340981407	.	-	0	Parent=AAEL013218-RA
AaegL5_3	VEuPathDB	lnc_RNA	341002004	341003121	.	-	.	ID=AAEL024613-RA;geneID=AAEL024613
AaegL5_3	VEuPathDB	exon	341002004	341002583	.	-	.	Parent=AAEL024613-RA
AaegL5_3	VEuPathDB	exon	341002648	341002764	.	-	.	Parent=AAEL024613-RA
AaegL5_3	VEuPathDB	exon	341002829	341003121	.	-	.	Parent=AAEL024613-RA
AaegL5_3	VEuPathDB	lnc_RNA	341002004	341003228	.	-	.	ID=AAEL024613-RB;geneID=AAEL024613
AaegL5_3	VEuPathDB	exon	341002004	341002583	.	-	.	Parent=AAEL024613-RB
AaegL5_3	VEuPathDB	exon	341002648	341002764	.	-	.	Parent=AAEL024613-RB
AaegL5_3	VEuPathDB	exon	341002829	341002930	.	-	.	Parent=AAEL024613-RB
AaegL5_3	VEuPathDB	exon	341003144	341003228	.	-	.	Parent=AAEL024613-RB
AaegL5_3	VEuPathDB	mRNA	341002131	341002934	.	-	.	ID=AAEL029050-RA;geneID=AAEL029050
AaegL5_3	VEuPathDB	exon	341002131	341002583	.	-	.	Parent=AAEL029050-RA
AaegL5_3	VEuPathDB	exon	341002648	341002764	.	-	.	Parent=AAEL029050-RA
AaegL5_3	VEuPathDB	exon	341002829	341002934	.	-	.	Parent=AAEL029050-RA
AaegL5_3	VEuPathDB	CDS	341002497	341002583	.	-	0	Parent=AAEL029050-RA
AaegL5_3	VEuPathDB	CDS	341002648	341002764	.	-	0	Parent=AAEL029050-RA
AaegL5_3	VEuPathDB	CDS	341002829	341002867	.	-	0	Parent=AAEL029050-RA
AaegL5_3	VEuPathDB	mRNA	341031043	341032473	.	+	.	ID=AAEL013221-RC;geneID=AAEL013221
AaegL5_3	VEuPathDB	exon	341031043	341031120	.	+	.	Parent=AAEL013221-RC
AaegL5_3	VEuPathDB	exon	341031350	341031505	.	+	.	Parent=AAEL013221-RC
AaegL5_3	VEuPathDB	exon	341031828	341032473	.	+	.	Parent=AAEL013221-RC
AaegL5_3	VEuPathDB	CDS	341031116	341031120	.	+	0	Parent=AAEL013221-RC
AaegL5_3	VEuPathDB	CDS	341031350	341031505	.	+	1	Parent=AAEL013221-RC
AaegL5_3	VEuPathDB	CDS	341031828	341032320	.	+	1	Parent=AAEL013221-RC
AaegL5_3	VEuPathDB	mRNA	341031084	341032473	.	+	.	ID=AAEL013221-RD;geneID=AAEL013221
AaegL5_3	VEuPathDB	exon	341031084	341031120	.	+	.	Parent=AAEL013221-RD
AaegL5_3	VEuPathDB	exon	341031350	341031729	.	+	.	Parent=AAEL013221-RD
AaegL5_3	VEuPathDB	exon	341031828	341032473	.	+	.	Parent=AAEL013221-RD
AaegL5_3	VEuPathDB	CDS	341031629	341031729	.	+	0	Parent=AAEL013221-RD
AaegL5_3	VEuPathDB	CDS	341031828	341032320	.	+	1	Parent=AAEL013221-RD
AaegL5_3	VEuPathDB	mRNA	341094613	341095930	.	-	.	ID=AAEL025174-RA;geneID=AAEL025174
AaegL5_3	VEuPathDB	exon	341094613	341095930	.	-	.	Parent=AAEL025174-RA
AaegL5_3	VEuPathDB	CDS	341094613	341095930	.	-	0	Parent=AAEL025174-RA
AaegL5_3	VEuPathDB	mRNA	341096956	341097470	.	-	.	ID=AAEL021223-RA;geneID=AAEL021223
AaegL5_3	VEuPathDB	exon	341096956	341097470	.	-	.	Parent=AAEL021223-RA
AaegL5_3	VEuPathDB	CDS	341097008	341097382	.	-	0	Parent=AAEL021223-RA
AaegL5_3	VEuPathDB	mRNA	341097565	341098086	.	+	.	ID=AAEL022197-RA;geneID=AAEL022197
AaegL5_3	VEuPathDB	exon	341097565	341098086	.	+	.	Parent=AAEL022197-RA
AaegL5_3	VEuPathDB	CDS	341097661	341098035	.	+	0	Parent=AAEL022197-RA
AaegL5_3	VEuPathDB	mRNA	341098935	341099488	.	-	.	ID=AAEL020763-RA;geneID=AAEL020763
AaegL5_3	VEuPathDB	exon	341098935	341099488	.	-	.	Parent=AAEL020763-RA
AaegL5_3	VEuPathDB	CDS	341098989	341099399	.	-	0	Parent=AAEL020763-RA
AaegL5_3	VEuPathDB	mRNA	341099567	341100017	.	+	.	ID=AAEL022583-RA;geneID=AAEL022583
AaegL5_3	VEuPathDB	exon	341099567	341100017	.	+	.	Parent=AAEL022583-RA
AaegL5_3	VEuPathDB	CDS	341099665	341099976	.	+	0	Parent=AAEL022583-RA
AaegL5_3	VEuPathDB	mRNA	341101143	341101657	.	-	.	ID=AAEL024861-RA;geneID=AAEL024861
AaegL5_3	VEuPathDB	exon	341101143	341101657	.	-	.	Parent=AAEL024861-RA
AaegL5_3	VEuPathDB	CDS	341101195	341101569	.	-	0	Parent=AAEL024861-RA
AaegL5_3	VEuPathDB	mRNA	341101752	341102273	.	+	.	ID=AAEL026178-RA;geneID=AAEL026178
AaegL5_3	VEuPathDB	exon	341101752	341102273	.	+	.	Parent=AAEL026178-RA
AaegL5_3	VEuPathDB	CDS	341101848	341102222	.	+	0	Parent=AAEL026178-RA
AaegL5_3	VEuPathDB	mRNA	341103122	341103675	.	-	.	ID=AAEL026061-RA;geneID=AAEL026061
AaegL5_3	VEuPathDB	exon	341103122	341103675	.	-	.	Parent=AAEL026061-RA
AaegL5_3	VEuPathDB	CDS	341103176	341103586	.	-	0	Parent=AAEL026061-RA
AaegL5_3	VEuPathDB	mRNA	341103754	341104204	.	+	.	ID=AAEL022403-RA;geneID=AAEL022403
AaegL5_3	VEuPathDB	exon	341103754	341104204	.	+	.	Parent=AAEL022403-RA
AaegL5_3	VEuPathDB	CDS	341103852	341104163	.	+	0	Parent=AAEL022403-RA
AaegL5_3	VEuPathDB	mRNA	341105330	341105844	.	-	.	ID=AAEL024461-RA;geneID=AAEL024461
AaegL5_3	VEuPathDB	exon	341105330	341105844	.	-	.	Parent=AAEL024461-RA
AaegL5_3	VEuPathDB	CDS	341105382	341105756	.	-	0	Parent=AAEL024461-RA
AaegL5_3	VEuPathDB	mRNA	341105939	341106460	.	+	.	ID=AAEL023912-RA;geneID=AAEL023912
AaegL5_3	VEuPathDB	exon	341105939	341106460	.	+	.	Parent=AAEL023912-RA
AaegL5_3	VEuPathDB	CDS	341106035	341106409	.	+	0	Parent=AAEL023912-RA
AaegL5_3	VEuPathDB	mRNA	341107309	341107862	.	-	.	ID=AAEL022066-RA;geneID=AAEL022066
AaegL5_3	VEuPathDB	exon	341107309	341107862	.	-	.	Parent=AAEL022066-RA
AaegL5_3	VEuPathDB	CDS	341107363	341107773	.	-	0	Parent=AAEL022066-RA
AaegL5_3	VEuPathDB	mRNA	341107941	341108391	.	+	.	ID=AAEL022763-RA;geneID=AAEL022763
AaegL5_3	VEuPathDB	exon	341107941	341108391	.	+	.	Parent=AAEL022763-RA
AaegL5_3	VEuPathDB	CDS	341108039	341108350	.	+	0	Parent=AAEL022763-RA
AaegL5_3	VEuPathDB	mRNA	341109517	341110031	.	-	.	ID=AAEL027431-RA;geneID=AAEL027431
AaegL5_3	VEuPathDB	exon	341109517	341110031	.	-	.	Parent=AAEL027431-RA
AaegL5_3	VEuPathDB	CDS	341109569	341109943	.	-	0	Parent=AAEL027431-RA
AaegL5_3	VEuPathDB	mRNA	341110126	341110647	.	+	.	ID=AAEL026317-RA;geneID=AAEL026317
AaegL5_3	VEuPathDB	exon	341110126	341110647	.	+	.	Parent=AAEL026317-RA
AaegL5_3	VEuPathDB	CDS	341110222	341110596	.	+	0	Parent=AAEL026317-RA
AaegL5_3	VEuPathDB	mRNA	341111496	341112049	.	-	.	ID=AAEL021946-RA;geneID=AAEL021946
AaegL5_3	VEuPathDB	exon	341111496	341112049	.	-	.	Parent=AAEL021946-RA
AaegL5_3	VEuPathDB	CDS	341111550	341111960	.	-	0	Parent=AAEL021946-RA
AaegL5_3	VEuPathDB	mRNA	341112128	341112578	.	+	.	ID=AAEL025557-RA;geneID=AAEL025557
AaegL5_3	VEuPathDB	exon	341112128	341112578	.	+	.	Parent=AAEL025557-RA
AaegL5_3	VEuPathDB	CDS	341112226	341112537	.	+	0	Parent=AAEL025557-RA
AaegL5_3	VEuPathDB	mRNA	341113705	341114219	.	-	.	ID=AAEL025047-RA;geneID=AAEL025047
AaegL5_3	VEuPathDB	exon	341113705	341114219	.	-	.	Parent=AAEL025047-RA
AaegL5_3	VEuPathDB	CDS	341113757	341114131	.	-	0	Parent=AAEL025047-RA
AaegL5_3	VEuPathDB	mRNA	341114314	341114835	.	+	.	ID=AAEL025148-RA;geneID=AAEL025148
AaegL5_3	VEuPathDB	exon	341114314	341114835	.	+	.	Parent=AAEL025148-RA
AaegL5_3	VEuPathDB	CDS	341114410	341114784	.	+	0	Parent=AAEL025148-RA
AaegL5_3	VEuPathDB	mRNA	341115684	341116237	.	-	.	ID=AAEL020755-RA;geneID=AAEL020755
AaegL5_3	VEuPathDB	exon	341115684	341116237	.	-	.	Parent=AAEL020755-RA
AaegL5_3	VEuPathDB	CDS	341115738	341116148	.	-	0	Parent=AAEL020755-RA
AaegL5_3	VEuPathDB	mRNA	341116316	341116766	.	+	.	ID=AAEL021058-RA;geneID=AAEL021058
AaegL5_3	VEuPathDB	exon	341116316	341116766	.	+	.	Parent=AAEL021058-RA
AaegL5_3	VEuPathDB	CDS	341116414	341116725	.	+	0	Parent=AAEL021058-RA
AaegL5_3	VEuPathDB	mRNA	341117892	341118406	.	-	.	ID=AAEL027205-RA;geneID=AAEL027205
AaegL5_3	VEuPathDB	exon	341117892	341118406	.	-	.	Parent=AAEL027205-RA
AaegL5_3	VEuPathDB	CDS	341117944	341118318	.	-	0	Parent=AAEL027205-RA
AaegL5_3	VEuPathDB	mRNA	341118501	341119022	.	+	.	ID=AAEL025791-RA;geneID=AAEL025791
AaegL5_3	VEuPathDB	exon	341118501	341119022	.	+	.	Parent=AAEL025791-RA
AaegL5_3	VEuPathDB	CDS	341118597	341118971	.	+	0	Parent=AAEL025791-RA
AaegL5_3	VEuPathDB	mRNA	341119871	341120424	.	-	.	ID=AAEL022926-RA;geneID=AAEL022926
AaegL5_3	VEuPathDB	exon	341119871	341120424	.	-	.	Parent=AAEL022926-RA
AaegL5_3	VEuPathDB	CDS	341119925	341120335	.	-	0	Parent=AAEL022926-RA
AaegL5_3	VEuPathDB	mRNA	341120503	341120953	.	+	.	ID=AAEL026569-RA;geneID=AAEL026569
AaegL5_3	VEuPathDB	exon	341120503	341120953	.	+	.	Parent=AAEL026569-RA
AaegL5_3	VEuPathDB	CDS	341120601	341120912	.	+	0	Parent=AAEL026569-RA
AaegL5_3	VEuPathDB	mRNA	341122079	341122593	.	-	.	ID=AAEL024077-RA;geneID=AAEL024077
AaegL5_3	VEuPathDB	exon	341122079	341122593	.	-	.	Parent=AAEL024077-RA
AaegL5_3	VEuPathDB	CDS	341122131	341122505	.	-	0	Parent=AAEL024077-RA
AaegL5_3	VEuPathDB	mRNA	341122688	341123209	.	+	.	ID=AAEL023191-RA;geneID=AAEL023191
AaegL5_3	VEuPathDB	exon	341122688	341123209	.	+	.	Parent=AAEL023191-RA
AaegL5_3	VEuPathDB	CDS	341122784	341123158	.	+	0	Parent=AAEL023191-RA
AaegL5_3	VEuPathDB	mRNA	341124057	341124591	.	-	.	ID=AAEL027676-RA;geneID=AAEL027676
AaegL5_3	VEuPathDB	exon	341124057	341124591	.	-	.	Parent=AAEL027676-RA
AaegL5_3	VEuPathDB	CDS	341124112	341124522	.	-	0	Parent=AAEL027676-RA
AaegL5_3	VEuPathDB	mRNA	341130141	341130634	.	+	.	ID=AAEL023290-RA;geneID=AAEL023290
AaegL5_3	VEuPathDB	exon	341130141	341130634	.	+	.	Parent=AAEL023290-RA
AaegL5_3	VEuPathDB	CDS	341130281	341130592	.	+	0	Parent=AAEL023290-RA
AaegL5_3	VEuPathDB	mRNA	341131759	341132273	.	-	.	ID=AAEL020177-RA;geneID=AAEL020177
AaegL5_3	VEuPathDB	exon	341131759	341132273	.	-	.	Parent=AAEL020177-RA
AaegL5_3	VEuPathDB	CDS	341131811	341132185	.	-	0	Parent=AAEL020177-RA
AaegL5_3	VEuPathDB	mRNA	341132368	341132889	.	+	.	ID=AAEL023008-RA;geneID=AAEL023008
AaegL5_3	VEuPathDB	exon	341132368	341132889	.	+	.	Parent=AAEL023008-RA
AaegL5_3	VEuPathDB	CDS	341132464	341132838	.	+	0	Parent=AAEL023008-RA
AaegL5_3	VEuPathDB	mRNA	341133738	341134291	.	-	.	ID=AAEL026739-RA;geneID=AAEL026739
AaegL5_3	VEuPathDB	exon	341133738	341134291	.	-	.	Parent=AAEL026739-RA
AaegL5_3	VEuPathDB	CDS	341133792	341134202	.	-	0	Parent=AAEL026739-RA
AaegL5_3	VEuPathDB	mRNA	341134370	341134820	.	+	.	ID=AAEL027530-RA;geneID=AAEL027530
AaegL5_3	VEuPathDB	exon	341134370	341134820	.	+	.	Parent=AAEL027530-RA
AaegL5_3	VEuPathDB	CDS	341134468	341134779	.	+	0	Parent=AAEL027530-RA
AaegL5_3	VEuPathDB	mRNA	341135946	341136460	.	-	.	ID=AAEL027532-RA;geneID=AAEL027532
AaegL5_3	VEuPathDB	exon	341135946	341136460	.	-	.	Parent=AAEL027532-RA
AaegL5_3	VEuPathDB	CDS	341135998	341136372	.	-	0	Parent=AAEL027532-RA
AaegL5_3	VEuPathDB	mRNA	341136555	341137076	.	+	.	ID=AAEL022071-RA;geneID=AAEL022071
AaegL5_3	VEuPathDB	exon	341136555	341137076	.	+	.	Parent=AAEL022071-RA
AaegL5_3	VEuPathDB	CDS	341136651	341137025	.	+	0	Parent=AAEL022071-RA
AaegL5_3	VEuPathDB	mRNA	341137925	341138478	.	-	.	ID=AAEL020370-RA;geneID=AAEL020370
AaegL5_3	VEuPathDB	exon	341137925	341138478	.	-	.	Parent=AAEL020370-RA
AaegL5_3	VEuPathDB	CDS	341137979	341138389	.	-	0	Parent=AAEL020370-RA
AaegL5_3	VEuPathDB	mRNA	341138557	341139007	.	+	.	ID=AAEL024971-RA;geneID=AAEL024971
AaegL5_3	VEuPathDB	exon	341138557	341139007	.	+	.	Parent=AAEL024971-RA
AaegL5_3	VEuPathDB	CDS	341138655	341138966	.	+	0	Parent=AAEL024971-RA
AaegL5_3	VEuPathDB	mRNA	341140128	341140694	.	-	.	ID=AAEL022935-RA;geneID=AAEL022935
AaegL5_3	VEuPathDB	exon	341140128	341140694	.	-	.	Parent=AAEL022935-RA
AaegL5_3	VEuPathDB	CDS	341140185	341140694	.	-	0	Parent=AAEL022935-RA
AaegL5_3	VEuPathDB	mRNA	341140574	341141264	.	+	.	ID=AAEL024397-RA;geneID=AAEL024397
AaegL5_3	VEuPathDB	exon	341140574	341141264	.	+	.	Parent=AAEL024397-RA
AaegL5_3	VEuPathDB	CDS	341140839	341141213	.	+	0	Parent=AAEL024397-RA
AaegL5_3	VEuPathDB	mRNA	341142112	341142665	.	-	.	ID=AAEL026092-RA;geneID=AAEL026092
AaegL5_3	VEuPathDB	exon	341142112	341142665	.	-	.	Parent=AAEL026092-RA
AaegL5_3	VEuPathDB	CDS	341142166	341142576	.	-	0	Parent=AAEL026092-RA
AaegL5_3	VEuPathDB	mRNA	341142744	341143194	.	+	.	ID=AAEL022175-RA;geneID=AAEL022175
AaegL5_3	VEuPathDB	exon	341142744	341143194	.	+	.	Parent=AAEL022175-RA
AaegL5_3	VEuPathDB	CDS	341142842	341143153	.	+	0	Parent=AAEL022175-RA
AaegL5_3	VEuPathDB	mRNA	341144320	341144834	.	-	.	ID=AAEL023589-RA;geneID=AAEL023589
AaegL5_3	VEuPathDB	exon	341144320	341144834	.	-	.	Parent=AAEL023589-RA
AaegL5_3	VEuPathDB	CDS	341144372	341144746	.	-	0	Parent=AAEL023589-RA
AaegL5_3	VEuPathDB	mRNA	341144929	341145450	.	+	.	ID=AAEL025599-RA;geneID=AAEL025599
AaegL5_3	VEuPathDB	exon	341144929	341145450	.	+	.	Parent=AAEL025599-RA
AaegL5_3	VEuPathDB	CDS	341145025	341145399	.	+	0	Parent=AAEL025599-RA
AaegL5_3	VEuPathDB	mRNA	341146299	341146852	.	-	.	ID=AAEL022201-RA;geneID=AAEL022201
AaegL5_3	VEuPathDB	exon	341146299	341146852	.	-	.	Parent=AAEL022201-RA
AaegL5_3	VEuPathDB	CDS	341146353	341146763	.	-	0	Parent=AAEL022201-RA
AaegL5_3	VEuPathDB	mRNA	341146931	341147381	.	+	.	ID=AAEL023121-RA;geneID=AAEL023121
AaegL5_3	VEuPathDB	exon	341146931	341147381	.	+	.	Parent=AAEL023121-RA
AaegL5_3	VEuPathDB	CDS	341147029	341147340	.	+	0	Parent=AAEL023121-RA
AaegL5_3	VEuPathDB	pseudogenic_transcript	341159642	341160517	.	-	.	ID=AAEL024062-RA;geneID=AAEL024062
AaegL5_3	VEuPathDB	exon	341159642	341160391	.	-	.	Parent=AAEL024062-RA
AaegL5_3	VEuPathDB	exon	341160459	341160517	.	-	.	Parent=AAEL024062-RA
AaegL5_3	VEuPathDB	mRNA	341160069	341160401	.	-	.	ID=AAEL029060-RA;geneID=AAEL029060
AaegL5_3	VEuPathDB	exon	341160069	341160401	.	-	.	Parent=AAEL029060-RA
AaegL5_3	VEuPathDB	CDS	341160069	341160401	.	-	0	Parent=AAEL029060-RA
AaegL5_3	VEuPathDB	pseudogenic_transcript	341163964	341164813	.	-	.	ID=AAEL026613-RA;geneID=AAEL026613
AaegL5_3	VEuPathDB	exon	341163964	341163969	.	-	.	Parent=AAEL026613-RA
AaegL5_3	VEuPathDB	exon	341164035	341164813	.	-	.	Parent=AAEL026613-RA
AaegL5_3	VEuPathDB	mRNA	341167023	341167503	.	-	.	ID=AAEL026063-RA;geneID=AAEL026063
AaegL5_3	VEuPathDB	exon	341167023	341167503	.	-	.	Parent=AAEL026063-RA
AaegL5_3	VEuPathDB	CDS	341167080	341167454	.	-	0	Parent=AAEL026063-RA
AaegL5_3	VEuPathDB	mRNA	341171770	341172396	.	+	.	ID=AAEL027645-RA;geneID=AAEL027645
AaegL5_3	VEuPathDB	exon	341171770	341172396	.	+	.	Parent=AAEL027645-RA
AaegL5_3	VEuPathDB	CDS	341171971	341172345	.	+	0	Parent=AAEL027645-RA
AaegL5_3	VEuPathDB	mRNA	341173245	341173798	.	-	.	ID=AAEL027893-RA;geneID=AAEL027893
AaegL5_3	VEuPathDB	exon	341173245	341173798	.	-	.	Parent=AAEL027893-RA
AaegL5_3	VEuPathDB	CDS	341173299	341173709	.	-	0	Parent=AAEL027893-RA
AaegL5_3	VEuPathDB	mRNA	341173877	341174327	.	+	.	ID=AAEL024054-RA;geneID=AAEL024054
AaegL5_3	VEuPathDB	exon	341173877	341174327	.	+	.	Parent=AAEL024054-RA
AaegL5_3	VEuPathDB	CDS	341173975	341174286	.	+	0	Parent=AAEL024054-RA
AaegL5_3	VEuPathDB	mRNA	341178923	341180522	.	-	.	ID=AAEL021448-RA;geneID=AAEL021448
AaegL5_3	VEuPathDB	exon	341178923	341180522	.	-	.	Parent=AAEL021448-RA
AaegL5_3	VEuPathDB	CDS	341179071	341179751	.	-	0	Parent=AAEL021448-RA
AaegL5_3	VEuPathDB	mRNA	341181826	341182393	.	-	.	ID=AAEL020426-RA;geneID=AAEL020426
AaegL5_3	VEuPathDB	exon	341181826	341182393	.	-	.	Parent=AAEL020426-RA
AaegL5_3	VEuPathDB	CDS	341181878	341182252	.	-	0	Parent=AAEL020426-RA
AaegL5_3	VEuPathDB	mRNA	341186756	341187185	.	+	.	ID=AAEL025026-RA;geneID=AAEL025026
AaegL5_3	VEuPathDB	exon	341186756	341187185	.	+	.	Parent=AAEL025026-RA
AaegL5_3	VEuPathDB	CDS	341186827	341187138	.	+	0	Parent=AAEL025026-RA
AaegL5_3	VEuPathDB	mRNA	341191776	341194016	.	-	.	ID=AAEL020514-RA;geneID=AAEL020514
AaegL5_3	VEuPathDB	exon	341191776	341194016	.	-	.	Parent=AAEL020514-RA
AaegL5_3	VEuPathDB	CDS	341191924	341192604	.	-	0	Parent=AAEL020514-RA
AaegL5_3	VEuPathDB	mRNA	341194912	341195379	.	-	.	ID=AAEL024904-RA;geneID=AAEL024904
AaegL5_3	VEuPathDB	exon	341194912	341195379	.	-	.	Parent=AAEL024904-RA
AaegL5_3	VEuPathDB	CDS	341194969	341195345	.	-	0	Parent=AAEL024904-RA
AaegL5_3	VEuPathDB	pseudogenic_transcript	341197036	341197548	.	+	.	ID=AAEL027524-RA;geneID=AAEL027524
AaegL5_3	VEuPathDB	exon	341197036	341197548	.	+	.	Parent=AAEL027524-RA
AaegL5_3	VEuPathDB	mRNA	341198397	341198950	.	-	.	ID=AAEL025679-RA;geneID=AAEL025679
AaegL5_3	VEuPathDB	exon	341198397	341198950	.	-	.	Parent=AAEL025679-RA
AaegL5_3	VEuPathDB	CDS	341198451	341198861	.	-	0	Parent=AAEL025679-RA
AaegL5_3	VEuPathDB	mRNA	341199029	341199479	.	+	.	ID=AAEL022193-RA;geneID=AAEL022193
AaegL5_3	VEuPathDB	exon	341199029	341199479	.	+	.	Parent=AAEL022193-RA
AaegL5_3	VEuPathDB	CDS	341199127	341199438	.	+	0	Parent=AAEL022193-RA
AaegL5_3	VEuPathDB	mRNA	341211930	341212476	.	-	.	ID=AAEL021037-RA;geneID=AAEL021037
AaegL5_3	VEuPathDB	exon	341211930	341212214	.	-	.	Parent=AAEL021037-RA
AaegL5_3	VEuPathDB	exon	341212282	341212476	.	-	.	Parent=AAEL021037-RA
AaegL5_3	VEuPathDB	CDS	341211930	341212214	.	-	0	Parent=AAEL021037-RA
AaegL5_3	VEuPathDB	CDS	341212282	341212476	.	-	0	Parent=AAEL021037-RA
AaegL5_3	VEuPathDB	mRNA	341217728	341218573	.	+	.	ID=AAEL027250-RA;geneID=AAEL027250
AaegL5_3	VEuPathDB	exon	341217728	341218347	.	+	.	Parent=AAEL027250-RA
AaegL5_3	VEuPathDB	exon	341218401	341218573	.	+	.	Parent=AAEL027250-RA
AaegL5_3	VEuPathDB	CDS	341217894	341218347	.	+	0	Parent=AAEL027250-RA
AaegL5_3	VEuPathDB	CDS	341218401	341218573	.	+	2	Parent=AAEL027250-RA
AaegL5_3	VEuPathDB	mRNA	341230891	341231452	.	-	.	ID=AAEL024565-RA;geneID=AAEL024565
AaegL5_3	VEuPathDB	exon	341230891	341231321	.	-	.	Parent=AAEL024565-RA
AaegL5_3	VEuPathDB	exon	341231447	341231452	.	-	.	Parent=AAEL024565-RA
AaegL5_3	VEuPathDB	CDS	341230938	341231321	.	-	0	Parent=AAEL024565-RA
AaegL5_3	VEuPathDB	CDS	341231447	341231452	.	-	0	Parent=AAEL024565-RA
AaegL5_3	VEuPathDB	mRNA	341231376	341231980	.	+	.	ID=AAEL022808-RA;geneID=AAEL022808
AaegL5_3	VEuPathDB	exon	341231376	341231980	.	+	.	Parent=AAEL022808-RA
AaegL5_3	VEuPathDB	CDS	341231515	341231925	.	+	0	Parent=AAEL022808-RA
AaegL5_3	VEuPathDB	mRNA	341232829	341233334	.	-	.	ID=AAEL021638-RA;geneID=AAEL021638
AaegL5_3	VEuPathDB	exon	341232829	341233334	.	-	.	Parent=AAEL021638-RA
AaegL5_3	VEuPathDB	CDS	341232880	341233254	.	-	0	Parent=AAEL021638-RA
AaegL5_3	VEuPathDB	mRNA	341233397	341233963	.	+	.	ID=AAEL027835-RA;geneID=AAEL027835
AaegL5_3	VEuPathDB	exon	341233397	341233963	.	+	.	Parent=AAEL027835-RA
AaegL5_3	VEuPathDB	CDS	341233532	341233906	.	+	0	Parent=AAEL027835-RA
AaegL5_3	VEuPathDB	mRNA	341235084	341235531	.	-	.	ID=AAEL025415-RA;geneID=AAEL025415
AaegL5_3	VEuPathDB	exon	341235084	341235531	.	-	.	Parent=AAEL025415-RA
AaegL5_3	VEuPathDB	CDS	341235125	341235436	.	-	0	Parent=AAEL025415-RA
AaegL5_3	VEuPathDB	mRNA	341235605	341236166	.	+	.	ID=AAEL023864-RA;geneID=AAEL023864
AaegL5_3	VEuPathDB	exon	341235605	341236166	.	+	.	Parent=AAEL023864-RA
AaegL5_3	VEuPathDB	CDS	341235702	341236112	.	+	0	Parent=AAEL023864-RA
AaegL5_3	VEuPathDB	mRNA	341237015	341237517	.	-	.	ID=AAEL026212-RA;geneID=AAEL026212
AaegL5_3	VEuPathDB	exon	341237015	341237517	.	-	.	Parent=AAEL026212-RA
AaegL5_3	VEuPathDB	CDS	341237066	341237440	.	-	0	Parent=AAEL026212-RA
AaegL5_3	VEuPathDB	mRNA	341241854	341242444	.	+	.	ID=AAEL027920-RA;geneID=AAEL027920
AaegL5_3	VEuPathDB	exon	341241854	341242444	.	+	.	Parent=AAEL027920-RA
AaegL5_3	VEuPathDB	CDS	341242013	341242387	.	+	0	Parent=AAEL027920-RA
AaegL5_3	VEuPathDB	mRNA	341243565	341244012	.	-	.	ID=AAEL024678-RA;geneID=AAEL024678
AaegL5_3	VEuPathDB	exon	341243565	341244012	.	-	.	Parent=AAEL024678-RA
AaegL5_3	VEuPathDB	CDS	341243606	341243917	.	-	0	Parent=AAEL024678-RA
AaegL5_3	VEuPathDB	mRNA	341244086	341244647	.	+	.	ID=AAEL026641-RA;geneID=AAEL026641
AaegL5_3	VEuPathDB	exon	341244086	341244647	.	+	.	Parent=AAEL026641-RA
AaegL5_3	VEuPathDB	CDS	341244183	341244593	.	+	0	Parent=AAEL026641-RA
AaegL5_3	VEuPathDB	mRNA	341245496	341245998	.	-	.	ID=AAEL022745-RA;geneID=AAEL022745
AaegL5_3	VEuPathDB	exon	341245496	341245998	.	-	.	Parent=AAEL022745-RA
AaegL5_3	VEuPathDB	CDS	341245547	341245921	.	-	0	Parent=AAEL022745-RA
AaegL5_3	VEuPathDB	mRNA	341250339	341250929	.	+	.	ID=AAEL024280-RA;geneID=AAEL024280
AaegL5_3	VEuPathDB	exon	341250339	341250929	.	+	.	Parent=AAEL024280-RA
AaegL5_3	VEuPathDB	CDS	341250498	341250872	.	+	0	Parent=AAEL024280-RA
AaegL5_3	VEuPathDB	mRNA	341252050	341252497	.	-	.	ID=AAEL024035-RA;geneID=AAEL024035
AaegL5_3	VEuPathDB	exon	341252050	341252497	.	-	.	Parent=AAEL024035-RA
AaegL5_3	VEuPathDB	CDS	341252091	341252402	.	-	0	Parent=AAEL024035-RA
AaegL5_3	VEuPathDB	mRNA	341252571	341253132	.	+	.	ID=AAEL025924-RA;geneID=AAEL025924
AaegL5_3	VEuPathDB	exon	341252571	341253132	.	+	.	Parent=AAEL025924-RA
AaegL5_3	VEuPathDB	CDS	341252668	341253078	.	+	0	Parent=AAEL025924-RA
AaegL5_3	VEuPathDB	mRNA	341253981	341254502	.	-	.	ID=AAEL027480-RA;geneID=AAEL027480
AaegL5_3	VEuPathDB	exon	341253981	341254502	.	-	.	Parent=AAEL027480-RA
AaegL5_3	VEuPathDB	CDS	341254032	341254406	.	-	0	Parent=AAEL027480-RA
AaegL5_3	VEuPathDB	mRNA	341254561	341255111	.	+	.	ID=AAEL027691-RA;geneID=AAEL027691
AaegL5_3	VEuPathDB	exon	341254561	341255111	.	+	.	Parent=AAEL027691-RA
AaegL5_3	VEuPathDB	CDS	341254685	341255059	.	+	0	Parent=AAEL027691-RA
AaegL5_3	VEuPathDB	mRNA	341256009	341258252	.	+	.	ID=AAEL025480-RA;geneID=AAEL025480
AaegL5_3	VEuPathDB	exon	341256009	341258252	.	+	.	Parent=AAEL025480-RA
AaegL5_3	VEuPathDB	CDS	341257424	341258104	.	+	0	Parent=AAEL025480-RA
AaegL5_3	VEuPathDB	mRNA	341262844	341263291	.	-	.	ID=AAEL021956-RA;geneID=AAEL021956
AaegL5_3	VEuPathDB	exon	341262844	341263291	.	-	.	Parent=AAEL021956-RA
AaegL5_3	VEuPathDB	CDS	341262885	341263196	.	-	0	Parent=AAEL021956-RA
AaegL5_3	VEuPathDB	mRNA	341263365	341263926	.	+	.	ID=AAEL020107-RA;geneID=AAEL020107
AaegL5_3	VEuPathDB	exon	341263365	341263926	.	+	.	Parent=AAEL020107-RA
AaegL5_3	VEuPathDB	CDS	341263462	341263872	.	+	0	Parent=AAEL020107-RA
AaegL5_3	VEuPathDB	mRNA	341264817	341265404	.	-	.	ID=AAEL020675-RA;geneID=AAEL020675
AaegL5_3	VEuPathDB	exon	341264817	341265404	.	-	.	Parent=AAEL020675-RA
AaegL5_3	VEuPathDB	CDS	341264826	341265200	.	-	0	Parent=AAEL020675-RA
AaegL5_3	VEuPathDB	mRNA	341265433	341265855	.	+	.	ID=AAEL023016-RA;geneID=AAEL023016
AaegL5_3	VEuPathDB	exon	341265433	341265855	.	+	.	Parent=AAEL023016-RA
AaegL5_3	VEuPathDB	CDS	341265480	341265855	.	+	0	Parent=AAEL023016-RA
AaegL5_3	VEuPathDB	pseudogenic_transcript	341268154	341269163	.	+	.	ID=AAEL021702-RA;geneID=AAEL021702
AaegL5_3	VEuPathDB	exon	341268154	341269163	.	+	.	Parent=AAEL021702-RA
AaegL5_3	VEuPathDB	pseudogenic_transcript	341275589	341276059	.	-	.	ID=AAEL027523-RA;geneID=AAEL027523
AaegL5_3	VEuPathDB	exon	341275589	341276059	.	-	.	Parent=AAEL027523-RA
AaegL5_3	VEuPathDB	pseudogenic_transcript	341276318	341276744	.	+	.	ID=AAEL020257-RA;geneID=AAEL020257
AaegL5_3	VEuPathDB	exon	341276318	341276744	.	+	.	Parent=AAEL020257-RA
AaegL5_3	VEuPathDB	pseudogenic_transcript	341278409	341279866	.	+	.	ID=AAEL020995-RA;geneID=AAEL020995
AaegL5_3	VEuPathDB	exon	341278409	341278456	.	+	.	Parent=AAEL020995-RA
AaegL5_3	VEuPathDB	exon	341279081	341279392	.	+	.	Parent=AAEL020995-RA
AaegL5_3	VEuPathDB	exon	341279424	341279866	.	+	.	Parent=AAEL020995-RA
AaegL5_3	VEuPathDB	mRNA	341284453	341284930	.	-	.	ID=AAEL027076-RA;geneID=AAEL027076
AaegL5_3	VEuPathDB	exon	341284453	341284930	.	-	.	Parent=AAEL027076-RA
AaegL5_3	VEuPathDB	CDS	341284500	341284812	.	-	0	Parent=AAEL027076-RA
AaegL5_3	VEuPathDB	mRNA	341285003	341285523	.	+	.	ID=AAEL021205-RA;geneID=AAEL021205
AaegL5_3	VEuPathDB	exon	341285003	341285523	.	+	.	Parent=AAEL021205-RA
AaegL5_3	VEuPathDB	CDS	341285078	341285488	.	+	0	Parent=AAEL021205-RA
AaegL5_3	VEuPathDB	pseudogenic_transcript	341286390	341286910	.	-	.	ID=AAEL023602-RA;geneID=AAEL023602
AaegL5_3	VEuPathDB	exon	341286390	341286910	.	-	.	Parent=AAEL023602-RA
AaegL5_3	VEuPathDB	mRNA	341286969	341287519	.	+	.	ID=AAEL026100-RA;geneID=AAEL026100
AaegL5_3	VEuPathDB	exon	341286969	341287519	.	+	.	Parent=AAEL026100-RA
AaegL5_3	VEuPathDB	CDS	341287093	341287467	.	+	0	Parent=AAEL026100-RA
AaegL5_3	VEuPathDB	mRNA	341288644	341289117	.	-	.	ID=AAEL026032-RA;geneID=AAEL026032
AaegL5_3	VEuPathDB	exon	341288644	341289117	.	-	.	Parent=AAEL026032-RA
AaegL5_3	VEuPathDB	CDS	341288686	341288997	.	-	0	Parent=AAEL026032-RA
AaegL5_3	VEuPathDB	mRNA	341289192	341289720	.	+	.	ID=AAEL023982-RA;geneID=AAEL023982
AaegL5_3	VEuPathDB	exon	341289192	341289720	.	+	.	Parent=AAEL023982-RA
AaegL5_3	VEuPathDB	CDS	341289261	341289671	.	+	0	Parent=AAEL023982-RA
AaegL5_3	VEuPathDB	mRNA	341296889	341297298	.	+	.	ID=AAEL027121-RA;geneID=AAEL027121
AaegL5_3	VEuPathDB	exon	341296889	341297298	.	+	.	Parent=AAEL027121-RA
AaegL5_3	VEuPathDB	CDS	341296940	341297251	.	+	0	Parent=AAEL027121-RA
AaegL5_3	VEuPathDB	mRNA	341302700	341304168	.	-	.	ID=AAEL022210-RA;geneID=AAEL022210
AaegL5_3	VEuPathDB	exon	341302700	341304168	.	-	.	Parent=AAEL022210-RA
AaegL5_3	VEuPathDB	CDS	341302761	341303441	.	-	0	Parent=AAEL022210-RA
AaegL5_3	VEuPathDB	mRNA	341305516	341305992	.	-	.	ID=AAEL020157-RA;geneID=AAEL020157
AaegL5_3	VEuPathDB	exon	341305516	341305992	.	-	.	Parent=AAEL020157-RA
AaegL5_3	VEuPathDB	CDS	341305568	341305942	.	-	0	Parent=AAEL020157-RA
AaegL5_3	VEuPathDB	mRNA	341310518	341311028	.	+	.	ID=AAEL025751-RA;geneID=AAEL025751
AaegL5_3	VEuPathDB	exon	341310518	341311028	.	+	.	Parent=AAEL025751-RA
AaegL5_3	VEuPathDB	CDS	341310606	341310980	.	+	0	Parent=AAEL025751-RA
AaegL5_3	VEuPathDB	mRNA	341311898	341312552	.	-	.	ID=AAEL021142-RA;geneID=AAEL021142
AaegL5_3	VEuPathDB	exon	341311898	341312552	.	-	.	Parent=AAEL021142-RA
AaegL5_3	VEuPathDB	CDS	341311953	341312363	.	-	0	Parent=AAEL021142-RA
AaegL5_3	VEuPathDB	mRNA	341318237	341318646	.	+	.	ID=AAEL021516-RA;geneID=AAEL021516
AaegL5_3	VEuPathDB	exon	341318237	341318646	.	+	.	Parent=AAEL021516-RA
AaegL5_3	VEuPathDB	CDS	341318288	341318599	.	+	0	Parent=AAEL021516-RA
AaegL5_3	VEuPathDB	mRNA	341324047	341325515	.	-	.	ID=AAEL026951-RA;geneID=AAEL026951
AaegL5_3	VEuPathDB	exon	341324047	341325515	.	-	.	Parent=AAEL026951-RA
AaegL5_3	VEuPathDB	CDS	341324108	341324788	.	-	0	Parent=AAEL026951-RA
AaegL5_3	VEuPathDB	mRNA	341326862	341327380	.	-	.	ID=AAEL021358-RA;geneID=AAEL021358
AaegL5_3	VEuPathDB	exon	341326862	341327380	.	-	.	Parent=AAEL021358-RA
AaegL5_3	VEuPathDB	CDS	341326914	341327288	.	-	0	Parent=AAEL021358-RA
AaegL5_3	VEuPathDB	mRNA	341327481	341327989	.	+	.	ID=AAEL026206-RA;geneID=AAEL026206
AaegL5_3	VEuPathDB	exon	341327481	341327989	.	+	.	Parent=AAEL026206-RA
AaegL5_3	VEuPathDB	CDS	341327567	341327941	.	+	0	Parent=AAEL026206-RA
AaegL5_3	VEuPathDB	mRNA	341328859	341329413	.	-	.	ID=AAEL024767-RA;geneID=AAEL024767
AaegL5_3	VEuPathDB	exon	341328859	341329413	.	-	.	Parent=AAEL024767-RA
AaegL5_3	VEuPathDB	CDS	341328914	341329324	.	-	0	Parent=AAEL024767-RA
AaegL5_3	VEuPathDB	mRNA	341329487	341329942	.	+	.	ID=AAEL023048-RA;geneID=AAEL023048
AaegL5_3	VEuPathDB	exon	341329487	341329942	.	+	.	Parent=AAEL023048-RA
AaegL5_3	VEuPathDB	CDS	341329590	341329901	.	+	0	Parent=AAEL023048-RA
AaegL5_3	VEuPathDB	mRNA	341335352	341336820	.	-	.	ID=AAEL023726-RA;geneID=AAEL023726
AaegL5_3	VEuPathDB	exon	341335352	341336820	.	-	.	Parent=AAEL023726-RA
AaegL5_3	VEuPathDB	CDS	341335413	341336093	.	-	0	Parent=AAEL023726-RA
AaegL5_3	VEuPathDB	mRNA	341338168	341338686	.	-	.	ID=AAEL027540-RA;geneID=AAEL027540
AaegL5_3	VEuPathDB	exon	341338168	341338686	.	-	.	Parent=AAEL027540-RA
AaegL5_3	VEuPathDB	CDS	341338220	341338594	.	-	0	Parent=AAEL027540-RA
AaegL5_3	VEuPathDB	mRNA	341338787	341339295	.	+	.	ID=AAEL022751-RA;geneID=AAEL022751
AaegL5_3	VEuPathDB	exon	341338787	341339295	.	+	.	Parent=AAEL022751-RA
AaegL5_3	VEuPathDB	CDS	341338873	341339247	.	+	0	Parent=AAEL022751-RA
AaegL5_3	VEuPathDB	mRNA	341344810	341345219	.	+	.	ID=AAEL020216-RA;geneID=AAEL020216
AaegL5_3	VEuPathDB	exon	341344810	341345219	.	+	.	Parent=AAEL020216-RA
AaegL5_3	VEuPathDB	CDS	341344861	341345172	.	+	0	Parent=AAEL020216-RA
AaegL5_3	VEuPathDB	mRNA	341350618	341352521	.	-	.	ID=AAEL027063-RA;geneID=AAEL027063
AaegL5_3	VEuPathDB	exon	341350618	341351369	.	-	.	Parent=AAEL027063-RA
AaegL5_3	VEuPathDB	exon	341352430	341352521	.	-	.	Parent=AAEL027063-RA
AaegL5_3	VEuPathDB	CDS	341350679	341351369	.	-	1	Parent=AAEL027063-RA
AaegL5_3	VEuPathDB	CDS	341352430	341352521	.	-	0	Parent=AAEL027063-RA
AaegL5_3	VEuPathDB	mRNA	341358597	341359044	.	-	.	ID=AAEL025299-RA;geneID=AAEL025299
AaegL5_3	VEuPathDB	exon	341358597	341359044	.	-	.	Parent=AAEL025299-RA
AaegL5_3	VEuPathDB	CDS	341358638	341358949	.	-	0	Parent=AAEL025299-RA
AaegL5_3	VEuPathDB	mRNA	341360549	341361055	.	-	.	ID=AAEL021158-RA;geneID=AAEL021158
AaegL5_3	VEuPathDB	exon	341360549	341361055	.	-	.	Parent=AAEL021158-RA
AaegL5_3	VEuPathDB	CDS	341360597	341360971	.	-	0	Parent=AAEL021158-RA
AaegL5_3	VEuPathDB	mRNA	341365305	341365792	.	+	.	ID=AAEL022390-RA;geneID=AAEL022390
AaegL5_3	VEuPathDB	exon	341365305	341365792	.	+	.	Parent=AAEL022390-RA
AaegL5_3	VEuPathDB	CDS	341365366	341365740	.	+	0	Parent=AAEL022390-RA
AaegL5_3	VEuPathDB	mRNA	341370525	341371995	.	+	.	ID=AAEL020395-RA;geneID=AAEL020395
AaegL5_3	VEuPathDB	exon	341370525	341371995	.	+	.	Parent=AAEL020395-RA
AaegL5_3	VEuPathDB	CDS	341371254	341371934	.	+	0	Parent=AAEL020395-RA
AaegL5_3	VEuPathDB	mRNA	341384468	341384888	.	-	.	ID=AAEL020914-RA;geneID=AAEL020914
AaegL5_3	VEuPathDB	exon	341384468	341384888	.	-	.	Parent=AAEL020914-RA
AaegL5_3	VEuPathDB	CDS	341384515	341384826	.	-	0	Parent=AAEL020914-RA
AaegL5_3	VEuPathDB	mRNA	341392131	341392643	.	-	.	ID=AAEL020927-RA;geneID=AAEL020927
AaegL5_3	VEuPathDB	exon	341392131	341392643	.	-	.	Parent=AAEL020927-RA
AaegL5_3	VEuPathDB	CDS	341392179	341392553	.	-	0	Parent=AAEL020927-RA
AaegL5_3	VEuPathDB	mRNA	341396491	341396978	.	+	.	ID=AAEL025733-RA;geneID=AAEL025733
AaegL5_3	VEuPathDB	exon	341396491	341396978	.	+	.	Parent=AAEL025733-RA
AaegL5_3	VEuPathDB	CDS	341396552	341396926	.	+	0	Parent=AAEL025733-RA
AaegL5_3	VEuPathDB	mRNA	341398327	341399797	.	+	.	ID=AAEL025009-RA;geneID=AAEL025009
AaegL5_3	VEuPathDB	exon	341398327	341399797	.	+	.	Parent=AAEL025009-RA
AaegL5_3	VEuPathDB	CDS	341399056	341399736	.	+	0	Parent=AAEL025009-RA
AaegL5_3	VEuPathDB	mRNA	341405451	341405860	.	-	.	ID=AAEL026691-RA;geneID=AAEL026691
AaegL5_3	VEuPathDB	exon	341405451	341405860	.	-	.	Parent=AAEL026691-RA
AaegL5_3	VEuPathDB	CDS	341405498	341405809	.	-	0	Parent=AAEL026691-RA
AaegL5_3	VEuPathDB	mRNA	341415931	341416431	.	-	.	ID=AAEL025302-RA;geneID=AAEL025302
AaegL5_3	VEuPathDB	exon	341415931	341416431	.	-	.	Parent=AAEL025302-RA
AaegL5_3	VEuPathDB	CDS	341415973	341416347	.	-	0	Parent=AAEL025302-RA
AaegL5_3	VEuPathDB	mRNA	341420824	341421299	.	+	.	ID=AAEL024967-RA;geneID=AAEL024967
AaegL5_3	VEuPathDB	exon	341420824	341421299	.	+	.	Parent=AAEL024967-RA
AaegL5_3	VEuPathDB	CDS	341420873	341421247	.	+	0	Parent=AAEL024967-RA
AaegL5_3	VEuPathDB	mRNA	341422645	341424115	.	+	.	ID=AAEL028199-RA;geneID=AAEL028199
AaegL5_3	VEuPathDB	exon	341422645	341424115	.	+	.	Parent=AAEL028199-RA
AaegL5_3	VEuPathDB	CDS	341423374	341424054	.	+	0	Parent=AAEL028199-RA
AaegL5_3	VEuPathDB	mRNA	341429514	341429923	.	-	.	ID=AAEL026849-RA;geneID=AAEL026849
AaegL5_3	VEuPathDB	exon	341429514	341429923	.	-	.	Parent=AAEL026849-RA
AaegL5_3	VEuPathDB	CDS	341429561	341429872	.	-	0	Parent=AAEL026849-RA
AaegL5_3	VEuPathDB	pseudogenic_transcript	341435451	341435951	.	-	.	ID=AAEL022510-RA;geneID=AAEL022510
AaegL5_3	VEuPathDB	exon	341435451	341435951	.	-	.	Parent=AAEL022510-RA
AaegL5_3	VEuPathDB	pseudogenic_transcript	341439762	341440373	.	+	.	ID=AAEL026071-RA;geneID=AAEL026071
AaegL5_3	VEuPathDB	exon	341439762	341440272	.	+	.	Parent=AAEL026071-RA
AaegL5_3	VEuPathDB	exon	341440329	341440373	.	+	.	Parent=AAEL026071-RA
AaegL5_3	VEuPathDB	mRNA	341441679	341443149	.	+	.	ID=AAEL021537-RA;geneID=AAEL021537
AaegL5_3	VEuPathDB	exon	341441679	341443149	.	+	.	Parent=AAEL021537-RA
AaegL5_3	VEuPathDB	CDS	341442408	341443088	.	+	0	Parent=AAEL021537-RA
AaegL5_3	VEuPathDB	mRNA	341448581	341448991	.	-	.	ID=AAEL027847-RA;geneID=AAEL027847
AaegL5_3	VEuPathDB	exon	341448581	341448991	.	-	.	Parent=AAEL027847-RA
AaegL5_3	VEuPathDB	CDS	341448628	341448940	.	-	0	Parent=AAEL027847-RA
AaegL5_3	VEuPathDB	pseudogenic_transcript	341454287	341454924	.	+	.	ID=AAEL021543-RA;geneID=AAEL021543
AaegL5_3	VEuPathDB	exon	341454287	341454321	.	+	.	Parent=AAEL021543-RA
AaegL5_3	VEuPathDB	exon	341454569	341454924	.	+	.	Parent=AAEL021543-RA
AaegL5_3	VEuPathDB	mRNA	341459525	341460615	.	-	.	ID=AAEL021472-RA;geneID=AAEL021472
AaegL5_3	VEuPathDB	exon	341459525	341460615	.	-	.	Parent=AAEL021472-RA
AaegL5_3	VEuPathDB	CDS	341459673	341460353	.	-	0	Parent=AAEL021472-RA
AaegL5_3	VEuPathDB	mRNA	341471317	341471831	.	-	.	ID=AAEL025161-RA;geneID=AAEL025161
AaegL5_3	VEuPathDB	exon	341471317	341471831	.	-	.	Parent=AAEL025161-RA
AaegL5_3	VEuPathDB	CDS	341471369	341471743	.	-	0	Parent=AAEL025161-RA
AaegL5_3	VEuPathDB	mRNA	341471926	341472447	.	+	.	ID=AAEL024065-RA;geneID=AAEL024065
AaegL5_3	VEuPathDB	exon	341471926	341472447	.	+	.	Parent=AAEL024065-RA
AaegL5_3	VEuPathDB	CDS	341472022	341472396	.	+	0	Parent=AAEL024065-RA
AaegL5_3	VEuPathDB	mRNA	341473295	341473950	.	-	.	ID=AAEL021038-RA;geneID=AAEL021038
AaegL5_3	VEuPathDB	exon	341473295	341473950	.	-	.	Parent=AAEL021038-RA
AaegL5_3	VEuPathDB	CDS	341473350	341473760	.	-	0	Parent=AAEL021038-RA
AaegL5_3	VEuPathDB	mRNA	341479612	341480031	.	+	.	ID=AAEL024159-RA;geneID=AAEL024159
AaegL5_3	VEuPathDB	exon	341479612	341480031	.	+	.	Parent=AAEL024159-RA
AaegL5_3	VEuPathDB	CDS	341479684	341479995	.	+	0	Parent=AAEL024159-RA
AaegL5_3	VEuPathDB	pseudogenic_transcript	341484775	341485504	.	-	.	ID=AAEL024976-RA;geneID=AAEL024976
AaegL5_3	VEuPathDB	exon	341484775	341485504	.	-	.	Parent=AAEL024976-RA
AaegL5_3	VEuPathDB	mRNA	341488067	341488476	.	+	.	ID=AAEL020565-RA;geneID=AAEL020565
AaegL5_3	VEuPathDB	exon	341488067	341488476	.	+	.	Parent=AAEL020565-RA
AaegL5_3	VEuPathDB	CDS	341488118	341488429	.	+	0	Parent=AAEL020565-RA
AaegL5_3	VEuPathDB	mRNA	341493069	341495304	.	-	.	ID=AAEL021937-RA;geneID=AAEL021937
AaegL5_3	VEuPathDB	exon	341493069	341495304	.	-	.	Parent=AAEL021937-RA
AaegL5_3	VEuPathDB	CDS	341493217	341493897	.	-	0	Parent=AAEL021937-RA
AaegL5_3	VEuPathDB	mRNA	341496210	341496724	.	-	.	ID=AAEL024151-RA;geneID=AAEL024151
AaegL5_3	VEuPathDB	exon	341496210	341496724	.	-	.	Parent=AAEL024151-RA
AaegL5_3	VEuPathDB	CDS	341496262	341496636	.	-	0	Parent=AAEL024151-RA
AaegL5_3	VEuPathDB	mRNA	341496915	341497289	.	+	.	ID=AAEL021347-RA;geneID=AAEL021347
AaegL5_3	VEuPathDB	exon	341496915	341497289	.	+	.	Parent=AAEL021347-RA
AaegL5_3	VEuPathDB	CDS	341496915	341497289	.	+	0	Parent=AAEL021347-RA
AaegL5_3	VEuPathDB	mRNA	341498821	341499271	.	+	.	ID=AAEL021604-RA;geneID=AAEL021604
AaegL5_3	VEuPathDB	exon	341498821	341499271	.	+	.	Parent=AAEL021604-RA
AaegL5_3	VEuPathDB	CDS	341498919	341499230	.	+	0	Parent=AAEL021604-RA
AaegL5_3	VEuPathDB	mRNA	341503870	341506105	.	-	.	ID=AAEL026653-RA;geneID=AAEL026653
AaegL5_3	VEuPathDB	exon	341503870	341506105	.	-	.	Parent=AAEL026653-RA
AaegL5_3	VEuPathDB	CDS	341504018	341504698	.	-	0	Parent=AAEL026653-RA
AaegL5_3	VEuPathDB	mRNA	341507006	341507486	.	-	.	ID=AAEL026815-RA;geneID=AAEL026815
AaegL5_3	VEuPathDB	exon	341507006	341507486	.	-	.	Parent=AAEL026815-RA
AaegL5_3	VEuPathDB	CDS	341507063	341507437	.	-	0	Parent=AAEL026815-RA
AaegL5_3	VEuPathDB	mRNA	341512104	341512618	.	-	.	ID=AAEL024474-RA;geneID=AAEL024474
AaegL5_3	VEuPathDB	exon	341512104	341512618	.	-	.	Parent=AAEL024474-RA
AaegL5_3	VEuPathDB	CDS	341512156	341512530	.	-	0	Parent=AAEL024474-RA
AaegL5_3	VEuPathDB	mRNA	341512809	341513183	.	+	.	ID=AAEL020348-RA;geneID=AAEL020348
AaegL5_3	VEuPathDB	exon	341512809	341513183	.	+	.	Parent=AAEL020348-RA
AaegL5_3	VEuPathDB	CDS	341512809	341513183	.	+	0	Parent=AAEL020348-RA
AaegL5_3	VEuPathDB	mRNA	341518742	341519311	.	+	.	ID=AAEL026754-RA;geneID=AAEL026754
AaegL5_3	VEuPathDB	exon	341518742	341519311	.	+	.	Parent=AAEL026754-RA
AaegL5_3	VEuPathDB	CDS	341518953	341519264	.	+	0	Parent=AAEL026754-RA
AaegL5_3	VEuPathDB	mRNA	341523902	341526137	.	-	.	ID=AAEL023925-RA;geneID=AAEL023925
AaegL5_3	VEuPathDB	exon	341523902	341526137	.	-	.	Parent=AAEL023925-RA
AaegL5_3	VEuPathDB	CDS	341524050	341524730	.	-	0	Parent=AAEL023925-RA
AaegL5_3	VEuPathDB	mRNA	341527043	341527557	.	-	.	ID=AAEL022111-RA;geneID=AAEL022111
AaegL5_3	VEuPathDB	exon	341527043	341527557	.	-	.	Parent=AAEL022111-RA
AaegL5_3	VEuPathDB	CDS	341527095	341527469	.	-	0	Parent=AAEL022111-RA
AaegL5_3	VEuPathDB	mRNA	341527748	341528122	.	+	.	ID=AAEL021459-RA;geneID=AAEL021459
AaegL5_3	VEuPathDB	exon	341527748	341528122	.	+	.	Parent=AAEL021459-RA
AaegL5_3	VEuPathDB	CDS	341527748	341528122	.	+	0	Parent=AAEL021459-RA
AaegL5_3	VEuPathDB	mRNA	341533681	341534250	.	+	.	ID=AAEL026280-RA;geneID=AAEL026280
AaegL5_3	VEuPathDB	exon	341533681	341534250	.	+	.	Parent=AAEL026280-RA
AaegL5_3	VEuPathDB	CDS	341533892	341534203	.	+	0	Parent=AAEL026280-RA
AaegL5_3	VEuPathDB	mRNA	341538840	341541075	.	-	.	ID=AAEL025273-RA;geneID=AAEL025273
AaegL5_3	VEuPathDB	exon	341538840	341541075	.	-	.	Parent=AAEL025273-RA
AaegL5_3	VEuPathDB	CDS	341538988	341539668	.	-	0	Parent=AAEL025273-RA
AaegL5_3	VEuPathDB	mRNA	341545536	341546050	.	-	.	ID=AAEL027708-RA;geneID=AAEL027708
AaegL5_3	VEuPathDB	exon	341545536	341546050	.	-	.	Parent=AAEL027708-RA
AaegL5_3	VEuPathDB	CDS	341545588	341545962	.	-	0	Parent=AAEL027708-RA
AaegL5_3	VEuPathDB	mRNA	341546241	341546615	.	+	.	ID=AAEL026786-RA;geneID=AAEL026786
AaegL5_3	VEuPathDB	exon	341546241	341546615	.	+	.	Parent=AAEL026786-RA
AaegL5_3	VEuPathDB	CDS	341546241	341546615	.	+	0	Parent=AAEL026786-RA
AaegL5_3	VEuPathDB	mRNA	341547515	341548068	.	-	.	ID=AAEL020629-RA;geneID=AAEL020629
AaegL5_3	VEuPathDB	exon	341547515	341548068	.	-	.	Parent=AAEL020629-RA
AaegL5_3	VEuPathDB	CDS	341547569	341547979	.	-	0	Parent=AAEL020629-RA
AaegL5_3	VEuPathDB	mRNA	341548147	341548592	.	+	.	ID=AAEL024173-RA;geneID=AAEL024173
AaegL5_3	VEuPathDB	exon	341548147	341548592	.	+	.	Parent=AAEL024173-RA
AaegL5_3	VEuPathDB	CDS	341548245	341548556	.	+	0	Parent=AAEL024173-RA
AaegL5_3	VEuPathDB	mRNA	341553197	341555432	.	-	.	ID=AAEL024969-RA;geneID=AAEL024969
AaegL5_3	VEuPathDB	exon	341553197	341555432	.	-	.	Parent=AAEL024969-RA
AaegL5_3	VEuPathDB	CDS	341553345	341554025	.	-	0	Parent=AAEL024969-RA
AaegL5_3	VEuPathDB	mRNA	341556338	341556852	.	-	.	ID=AAEL025851-RA;geneID=AAEL025851
AaegL5_3	VEuPathDB	exon	341556338	341556852	.	-	.	Parent=AAEL025851-RA
AaegL5_3	VEuPathDB	CDS	341556390	341556764	.	-	0	Parent=AAEL025851-RA
AaegL5_3	VEuPathDB	mRNA	341557043	341557417	.	+	.	ID=AAEL020309-RA;geneID=AAEL020309
AaegL5_3	VEuPathDB	exon	341557043	341557417	.	+	.	Parent=AAEL020309-RA
AaegL5_3	VEuPathDB	CDS	341557043	341557417	.	+	0	Parent=AAEL020309-RA
AaegL5_3	VEuPathDB	mRNA	341558949	341559399	.	+	.	ID=AAEL020517-RA;geneID=AAEL020517
AaegL5_3	VEuPathDB	exon	341558949	341559399	.	+	.	Parent=AAEL020517-RA
AaegL5_3	VEuPathDB	CDS	341559047	341559358	.	+	0	Parent=AAEL020517-RA
AaegL5_3	VEuPathDB	lnc_RNA	341562529	341566434	.	-	.	ID=AAEL022955-RA;geneID=AAEL022955
AaegL5_3	VEuPathDB	exon	341562529	341562713	.	-	.	Parent=AAEL022955-RA
AaegL5_3	VEuPathDB	exon	341562783	341563041	.	-	.	Parent=AAEL022955-RA
AaegL5_3	VEuPathDB	exon	341563100	341563427	.	-	.	Parent=AAEL022955-RA
AaegL5_3	VEuPathDB	exon	341563490	341563817	.	-	.	Parent=AAEL022955-RA
AaegL5_3	VEuPathDB	exon	341563880	341564207	.	-	.	Parent=AAEL022955-RA
AaegL5_3	VEuPathDB	exon	341564270	341564597	.	-	.	Parent=AAEL022955-RA
AaegL5_3	VEuPathDB	exon	341564660	341564987	.	-	.	Parent=AAEL022955-RA
AaegL5_3	VEuPathDB	exon	341565050	341565376	.	-	.	Parent=AAEL022955-RA
AaegL5_3	VEuPathDB	exon	341565439	341565717	.	-	.	Parent=AAEL022955-RA
AaegL5_3	VEuPathDB	exon	341565780	341566280	.	-	.	Parent=AAEL022955-RA
AaegL5_3	VEuPathDB	exon	341566348	341566434	.	-	.	Parent=AAEL022955-RA
AaegL5_3	VEuPathDB	lnc_RNA	341562529	341566434	.	-	.	ID=AAEL022955-RB;geneID=AAEL022955
AaegL5_3	VEuPathDB	exon	341562529	341563041	.	-	.	Parent=AAEL022955-RB
AaegL5_3	VEuPathDB	exon	341563100	341563427	.	-	.	Parent=AAEL022955-RB
AaegL5_3	VEuPathDB	exon	341563490	341563817	.	-	.	Parent=AAEL022955-RB
AaegL5_3	VEuPathDB	exon	341563880	341564207	.	-	.	Parent=AAEL022955-RB
AaegL5_3	VEuPathDB	exon	341564270	341564597	.	-	.	Parent=AAEL022955-RB
AaegL5_3	VEuPathDB	exon	341564660	341564987	.	-	.	Parent=AAEL022955-RB
AaegL5_3	VEuPathDB	exon	341565050	341565376	.	-	.	Parent=AAEL022955-RB
AaegL5_3	VEuPathDB	exon	341565439	341565717	.	-	.	Parent=AAEL022955-RB
AaegL5_3	VEuPathDB	exon	341565780	341566280	.	-	.	Parent=AAEL022955-RB
AaegL5_3	VEuPathDB	exon	341566348	341566434	.	-	.	Parent=AAEL022955-RB
AaegL5_3	VEuPathDB	mRNA	341585222	341587457	.	-	.	ID=AAEL026982-RA;geneID=AAEL026982
AaegL5_3	VEuPathDB	exon	341585222	341587457	.	-	.	Parent=AAEL026982-RA
AaegL5_3	VEuPathDB	CDS	341585370	341586050	.	-	0	Parent=AAEL026982-RA
AaegL5_3	VEuPathDB	mRNA	341588363	341588877	.	-	.	ID=AAEL024279-RA;geneID=AAEL024279
AaegL5_3	VEuPathDB	exon	341588363	341588877	.	-	.	Parent=AAEL024279-RA
AaegL5_3	VEuPathDB	CDS	341588415	341588789	.	-	0	Parent=AAEL024279-RA
AaegL5_3	VEuPathDB	mRNA	341589068	341589442	.	+	.	ID=AAEL026152-RA;geneID=AAEL026152
AaegL5_3	VEuPathDB	exon	341589068	341589442	.	+	.	Parent=AAEL026152-RA
AaegL5_3	VEuPathDB	CDS	341589068	341589442	.	+	0	Parent=AAEL026152-RA
AaegL5_3	VEuPathDB	mRNA	341596654	341597082	.	+	.	ID=AAEL021577-RA;geneID=AAEL021577
AaegL5_3	VEuPathDB	exon	341596654	341597082	.	+	.	Parent=AAEL021577-RA
AaegL5_3	VEuPathDB	CDS	341596724	341597035	.	+	0	Parent=AAEL021577-RA
AaegL5_3	VEuPathDB	mRNA	341602488	341603956	.	-	.	ID=AAEL021271-RA;geneID=AAEL021271
AaegL5_3	VEuPathDB	exon	341602488	341603956	.	-	.	Parent=AAEL021271-RA
AaegL5_3	VEuPathDB	CDS	341602549	341603229	.	-	0	Parent=AAEL021271-RA
AaegL5_3	VEuPathDB	mRNA	341605304	341605833	.	-	.	ID=AAEL022860-RA;geneID=AAEL022860
AaegL5_3	VEuPathDB	exon	341605304	341605833	.	-	.	Parent=AAEL022860-RA
AaegL5_3	VEuPathDB	CDS	341605356	341605730	.	-	0	Parent=AAEL022860-RA
AaegL5_3	VEuPathDB	mRNA	341611311	341611803	.	+	.	ID=AAEL026686-RA;geneID=AAEL026686
AaegL5_3	VEuPathDB	exon	341611311	341611803	.	+	.	Parent=AAEL026686-RA
AaegL5_3	VEuPathDB	CDS	341611381	341611755	.	+	0	Parent=AAEL026686-RA
AaegL5_3	VEuPathDB	mRNA	341612673	341613329	.	-	.	ID=AAEL021049-RA;geneID=AAEL021049
AaegL5_3	VEuPathDB	exon	341612673	341613329	.	-	.	Parent=AAEL021049-RA
AaegL5_3	VEuPathDB	CDS	341612728	341613138	.	-	0	Parent=AAEL021049-RA
AaegL5_3	VEuPathDB	mRNA	341618983	341619412	.	+	.	ID=AAEL026081-RA;geneID=AAEL026081
AaegL5_3	VEuPathDB	exon	341618983	341619412	.	+	.	Parent=AAEL026081-RA
AaegL5_3	VEuPathDB	CDS	341619054	341619365	.	+	0	Parent=AAEL026081-RA
AaegL5_3	VEuPathDB	mRNA	341624809	341626277	.	-	.	ID=AAEL025522-RA;geneID=AAEL025522
AaegL5_3	VEuPathDB	exon	341624809	341626277	.	-	.	Parent=AAEL025522-RA
AaegL5_3	VEuPathDB	CDS	341624870	341625550	.	-	0	Parent=AAEL025522-RA
AaegL5_3	VEuPathDB	mRNA	341627625	341628143	.	-	.	ID=AAEL027876-RA;geneID=AAEL027876
AaegL5_3	VEuPathDB	exon	341627625	341628143	.	-	.	Parent=AAEL027876-RA
AaegL5_3	VEuPathDB	CDS	341627677	341628051	.	-	0	Parent=AAEL027876-RA
AaegL5_3	VEuPathDB	mRNA	341628244	341628704	.	+	.	ID=AAEL027969-RA;geneID=AAEL027969
AaegL5_3	VEuPathDB	exon	341628244	341628704	.	+	.	Parent=AAEL027969-RA
AaegL5_3	VEuPathDB	CDS	341628330	341628704	.	+	0	Parent=AAEL027969-RA
AaegL5_3	VEuPathDB	mRNA	341629623	341630278	.	-	.	ID=AAEL023232-RA;geneID=AAEL023232
AaegL5_3	VEuPathDB	exon	341629623	341630278	.	-	.	Parent=AAEL023232-RA
AaegL5_3	VEuPathDB	CDS	341629678	341630088	.	-	0	Parent=AAEL023232-RA
AaegL5_3	VEuPathDB	mRNA	341634689	341635098	.	+	.	ID=AAEL027024-RA;geneID=AAEL027024
AaegL5_3	VEuPathDB	exon	341634689	341635098	.	+	.	Parent=AAEL027024-RA
AaegL5_3	VEuPathDB	CDS	341634740	341635051	.	+	0	Parent=AAEL027024-RA
AaegL5_3	VEuPathDB	pseudogenic_transcript	341640337	341641533	.	-	.	ID=AAEL021208-RA;geneID=AAEL021208
AaegL5_3	VEuPathDB	exon	341640337	341641533	.	-	.	Parent=AAEL021208-RA
AaegL5_3	VEuPathDB	mRNA	341643329	341643905	.	-	.	ID=AAEL022824-RA;geneID=AAEL022824
AaegL5_3	VEuPathDB	exon	341643329	341643905	.	-	.	Parent=AAEL022824-RA
AaegL5_3	VEuPathDB	CDS	341643381	341643905	.	-	0	Parent=AAEL022824-RA
AaegL5_3	VEuPathDB	mRNA	341644086	341645988	.	+	.	ID=AAEL021005-RA;geneID=AAEL021005
AaegL5_3	VEuPathDB	exon	341644086	341644295	.	+	.	Parent=AAEL021005-RA
AaegL5_3	VEuPathDB	exon	341645857	341645988	.	+	.	Parent=AAEL021005-RA
AaegL5_3	VEuPathDB	CDS	341644086	341644295	.	+	0	Parent=AAEL021005-RA
AaegL5_3	VEuPathDB	CDS	341645857	341645988	.	+	0	Parent=AAEL021005-RA
AaegL5_3	VEuPathDB	mRNA	341651448	341651868	.	-	.	ID=AAEL026927-RA;geneID=AAEL026927
AaegL5_3	VEuPathDB	exon	341651448	341651868	.	-	.	Parent=AAEL026927-RA
AaegL5_3	VEuPathDB	CDS	341651495	341651806	.	-	0	Parent=AAEL026927-RA
AaegL5_3	VEuPathDB	pseudogenic_transcript	341657691	341658165	.	+	.	ID=AAEL023731-RA;geneID=AAEL023731
AaegL5_3	VEuPathDB	exon	341657691	341658165	.	+	.	Parent=AAEL023731-RA
AaegL5_3	VEuPathDB	mRNA	341659103	341659477	.	-	.	ID=AAEL022062-RA;geneID=AAEL022062
AaegL5_3	VEuPathDB	exon	341659103	341659477	.	-	.	Parent=AAEL022062-RA
AaegL5_3	VEuPathDB	CDS	341659103	341659477	.	-	0	Parent=AAEL022062-RA
AaegL5_3	VEuPathDB	mRNA	341659694	341660186	.	+	.	ID=AAEL027884-RA;geneID=AAEL027884
AaegL5_3	VEuPathDB	exon	341659694	341660186	.	+	.	Parent=AAEL027884-RA
AaegL5_3	VEuPathDB	CDS	341659755	341660129	.	+	0	Parent=AAEL027884-RA
AaegL5_3	VEuPathDB	mRNA	341669715	341671958	.	+	.	ID=AAEL028019-RA;geneID=AAEL028019
AaegL5_3	VEuPathDB	exon	341669715	341671958	.	+	.	Parent=AAEL028019-RA
AaegL5_3	VEuPathDB	CDS	341671130	341671810	.	+	0	Parent=AAEL028019-RA
AaegL5_3	VEuPathDB	mRNA	341676547	341677113	.	-	.	ID=AAEL024721-RA;geneID=AAEL024721
AaegL5_3	VEuPathDB	exon	341676547	341677113	.	-	.	Parent=AAEL024721-RA
AaegL5_3	VEuPathDB	CDS	341676594	341676905	.	-	0	Parent=AAEL024721-RA
AaegL5_3	VEuPathDB	mRNA	341681263	341681797	.	+	.	ID=AAEL022667-RA;geneID=AAEL022667
AaegL5_3	VEuPathDB	exon	341681263	341681797	.	+	.	Parent=AAEL022667-RA
AaegL5_3	VEuPathDB	CDS	341681332	341681743	.	+	0	Parent=AAEL022667-RA
AaegL5_3	VEuPathDB	pseudogenic_transcript	341682798	341683123	.	-	.	ID=AAEL024561-RA;geneID=AAEL024561
AaegL5_3	VEuPathDB	exon	341682798	341683123	.	-	.	Parent=AAEL024561-RA
AaegL5_3	VEuPathDB	mRNA	341684689	341686788	.	+	.	ID=AAEL023870-RA;geneID=AAEL023870
AaegL5_3	VEuPathDB	exon	341684689	341686437	.	+	.	Parent=AAEL023870-RA
AaegL5_3	VEuPathDB	exon	341686469	341686788	.	+	.	Parent=AAEL023870-RA
AaegL5_3	VEuPathDB	CDS	341686107	341686437	.	+	0	Parent=AAEL023870-RA
AaegL5_3	VEuPathDB	CDS	341686469	341686788	.	+	2	Parent=AAEL023870-RA
AaegL5_3	VEuPathDB	mRNA	341691566	341691877	.	-	.	ID=AAEL026271-RA;geneID=AAEL026271
AaegL5_3	VEuPathDB	exon	341691566	341691877	.	-	.	Parent=AAEL026271-RA
AaegL5_3	VEuPathDB	CDS	341691566	341691877	.	-	0	Parent=AAEL026271-RA
AaegL5_3	VEuPathDB	pseudogenic_transcript	341696186	341696740	.	+	.	ID=AAEL021003-RA;geneID=AAEL021003
AaegL5_3	VEuPathDB	exon	341696186	341696740	.	+	.	Parent=AAEL021003-RA
AaegL5_3	VEuPathDB	mRNA	341697593	341698154	.	-	.	ID=AAEL025689-RA;geneID=AAEL025689
AaegL5_3	VEuPathDB	exon	341697593	341697826	.	-	.	Parent=AAEL025689-RA
AaegL5_3	VEuPathDB	exon	341697880	341698023	.	-	.	Parent=AAEL025689-RA
AaegL5_3	VEuPathDB	exon	341698089	341698154	.	-	.	Parent=AAEL025689-RA
AaegL5_3	VEuPathDB	CDS	341697593	341697826	.	-	0	Parent=AAEL025689-RA
AaegL5_3	VEuPathDB	CDS	341697880	341698023	.	-	0	Parent=AAEL025689-RA
AaegL5_3	VEuPathDB	CDS	341698089	341698154	.	-	0	Parent=AAEL025689-RA
AaegL5_3	VEuPathDB	mRNA	341698059	341698667	.	+	.	ID=AAEL025349-RA;geneID=AAEL025349
AaegL5_3	VEuPathDB	exon	341698059	341698667	.	+	.	Parent=AAEL025349-RA
AaegL5_3	VEuPathDB	CDS	341698241	341698615	.	+	0	Parent=AAEL025349-RA
AaegL5_3	VEuPathDB	mRNA	341699564	341701807	.	+	.	ID=AAEL022047-RA;geneID=AAEL022047
AaegL5_3	VEuPathDB	exon	341699564	341701807	.	+	.	Parent=AAEL022047-RA
AaegL5_3	VEuPathDB	CDS	341700979	341701659	.	+	0	Parent=AAEL022047-RA
AaegL5_3	VEuPathDB	pseudogenic_transcript	341706394	341706964	.	-	.	ID=AAEL022690-RA;geneID=AAEL022690
AaegL5_3	VEuPathDB	exon	341706394	341706964	.	-	.	Parent=AAEL022690-RA
AaegL5_3	VEuPathDB	mRNA	341713169	341713728	.	+	.	ID=AAEL021001-RA;geneID=AAEL021001
AaegL5_3	VEuPathDB	exon	341713169	341713243	.	+	.	Parent=AAEL021001-RA
AaegL5_3	VEuPathDB	exon	341713296	341713728	.	+	.	Parent=AAEL021001-RA
AaegL5_3	VEuPathDB	CDS	341713169	341713243	.	+	0	Parent=AAEL021001-RA
AaegL5_3	VEuPathDB	CDS	341713296	341713676	.	+	0	Parent=AAEL021001-RA
AaegL5_3	VEuPathDB	mRNA	341715077	341716547	.	+	.	ID=AAEL027441-RA;geneID=AAEL027441
AaegL5_3	VEuPathDB	exon	341715077	341716547	.	+	.	Parent=AAEL027441-RA
AaegL5_3	VEuPathDB	CDS	341715806	341716486	.	+	0	Parent=AAEL027441-RA
AaegL5_3	VEuPathDB	mRNA	341721951	341726652	.	-	.	ID=AAEL024844-RA;geneID=AAEL024844
AaegL5_3	VEuPathDB	exon	341721951	341722432	.	-	.	Parent=AAEL024844-RA
AaegL5_3	VEuPathDB	exon	341726368	341726652	.	-	.	Parent=AAEL024844-RA
AaegL5_3	VEuPathDB	CDS	341721998	341722432	.	-	0	Parent=AAEL024844-RA
AaegL5_3	VEuPathDB	CDS	341726368	341726652	.	-	0	Parent=AAEL024844-RA
AaegL5_3	VEuPathDB	mRNA	341729562	341730068	.	-	.	ID=AAEL024783-RA;geneID=AAEL024783
AaegL5_3	VEuPathDB	exon	341729562	341730068	.	-	.	Parent=AAEL024783-RA
AaegL5_3	VEuPathDB	CDS	341729610	341729984	.	-	0	Parent=AAEL024783-RA
AaegL5_3	VEuPathDB	mRNA	341730162	341730689	.	+	.	ID=AAEL020030-RA;geneID=AAEL020030
AaegL5_3	VEuPathDB	exon	341730162	341730689	.	+	.	Parent=AAEL020030-RA
AaegL5_3	VEuPathDB	CDS	341730263	341730637	.	+	0	Parent=AAEL020030-RA
AaegL5_3	VEuPathDB	mRNA	341732035	341733505	.	+	.	ID=AAEL026360-RA;geneID=AAEL026360
AaegL5_3	VEuPathDB	exon	341732035	341733505	.	+	.	Parent=AAEL026360-RA
AaegL5_3	VEuPathDB	CDS	341732764	341733444	.	+	0	Parent=AAEL026360-RA
AaegL5_3	VEuPathDB	mRNA	341738907	341743609	.	-	.	ID=AAEL023580-RA;geneID=AAEL023580
AaegL5_3	VEuPathDB	exon	341738907	341739316	.	-	.	Parent=AAEL023580-RA
AaegL5_3	VEuPathDB	exon	341743325	341743609	.	-	.	Parent=AAEL023580-RA
AaegL5_3	VEuPathDB	CDS	341738954	341739316	.	-	0	Parent=AAEL023580-RA
AaegL5_3	VEuPathDB	CDS	341743325	341743609	.	-	0	Parent=AAEL023580-RA
AaegL5_3	VEuPathDB	mRNA	341746530	341767040	.	-	.	ID=AAEL023805-RA;geneID=AAEL023805
AaegL5_3	VEuPathDB	exon	341746530	341746952	.	-	.	Parent=AAEL023805-RA
AaegL5_3	VEuPathDB	exon	341766979	341767040	.	-	.	Parent=AAEL023805-RA
AaegL5_3	VEuPathDB	CDS	341746578	341746952	.	-	0	Parent=AAEL023805-RA
AaegL5_3	VEuPathDB	mRNA	341751458	341751986	.	+	.	ID=AAEL024909-RA;geneID=AAEL024909
AaegL5_3	VEuPathDB	exon	341751458	341751986	.	+	.	Parent=AAEL024909-RA
AaegL5_3	VEuPathDB	CDS	341751560	341751934	.	+	0	Parent=AAEL024909-RA
AaegL5_3	VEuPathDB	mRNA	341753332	341754802	.	+	.	ID=AAEL022883-RA;geneID=AAEL022883
AaegL5_3	VEuPathDB	exon	341753332	341754802	.	+	.	Parent=AAEL022883-RA
AaegL5_3	VEuPathDB	CDS	341754061	341754741	.	+	0	Parent=AAEL022883-RA
AaegL5_3	VEuPathDB	mRNA	341760250	341760561	.	-	.	ID=AAEL027057-RA;geneID=AAEL027057
AaegL5_3	VEuPathDB	exon	341760250	341760561	.	-	.	Parent=AAEL027057-RA
AaegL5_3	VEuPathDB	CDS	341760250	341760561	.	-	0	Parent=AAEL027057-RA
AaegL5_3	VEuPathDB	mRNA	341766556	341767015	.	-	.	ID=AAEL026515-RA;geneID=AAEL026515
AaegL5_3	VEuPathDB	exon	341766556	341767015	.	-	.	Parent=AAEL026515-RA
AaegL5_3	VEuPathDB	CDS	341766604	341766978	.	-	0	Parent=AAEL026515-RA
AaegL5_3	VEuPathDB	mRNA	341771548	341772077	.	+	.	ID=AAEL027497-RA;geneID=AAEL027497
AaegL5_3	VEuPathDB	exon	341771548	341772077	.	+	.	Parent=AAEL027497-RA
AaegL5_3	VEuPathDB	CDS	341771651	341772025	.	+	0	Parent=AAEL027497-RA
AaegL5_3	VEuPathDB	mRNA	341773423	341774893	.	+	.	ID=AAEL025688-RA;geneID=AAEL025688
AaegL5_3	VEuPathDB	exon	341773423	341774893	.	+	.	Parent=AAEL025688-RA
AaegL5_3	VEuPathDB	CDS	341774152	341774832	.	+	0	Parent=AAEL025688-RA
AaegL5_3	VEuPathDB	mRNA	341792790	341793270	.	-	.	ID=AAEL020249-RA;geneID=AAEL020249
AaegL5_3	VEuPathDB	exon	341792790	341793270	.	-	.	Parent=AAEL020249-RA
AaegL5_3	VEuPathDB	CDS	341792838	341793212	.	-	0	Parent=AAEL020249-RA
AaegL5_3	VEuPathDB	mRNA	341793389	341793917	.	+	.	ID=AAEL024069-RA;geneID=AAEL024069
AaegL5_3	VEuPathDB	exon	341793389	341793917	.	+	.	Parent=AAEL024069-RA
AaegL5_3	VEuPathDB	CDS	341793491	341793865	.	+	0	Parent=AAEL024069-RA
AaegL5_3	VEuPathDB	mRNA	341796006	341796686	.	+	.	ID=AAEL022412-RA;geneID=AAEL022412
AaegL5_3	VEuPathDB	exon	341796006	341796686	.	+	.	Parent=AAEL022412-RA
AaegL5_3	VEuPathDB	CDS	341796006	341796686	.	+	0	Parent=AAEL022412-RA
AaegL5_3	VEuPathDB	mRNA	341802147	341802631	.	-	.	ID=AAEL022513-RA;geneID=AAEL022513
AaegL5_3	VEuPathDB	exon	341802147	341802631	.	-	.	Parent=AAEL022513-RA
AaegL5_3	VEuPathDB	CDS	341802194	341802505	.	-	0	Parent=AAEL022513-RA
AaegL5_3	VEuPathDB	mRNA	341808392	341808898	.	-	.	ID=AAEL026772-RA;geneID=AAEL026772
AaegL5_3	VEuPathDB	exon	341808392	341808898	.	-	.	Parent=AAEL026772-RA
AaegL5_3	VEuPathDB	CDS	341808440	341808814	.	-	0	Parent=AAEL026772-RA
AaegL5_3	VEuPathDB	mRNA	341808992	341809519	.	+	.	ID=AAEL023072-RA;geneID=AAEL023072
AaegL5_3	VEuPathDB	exon	341808992	341809519	.	+	.	Parent=AAEL023072-RA
AaegL5_3	VEuPathDB	CDS	341809093	341809467	.	+	0	Parent=AAEL023072-RA
AaegL5_3	VEuPathDB	mRNA	341811608	341812288	.	+	.	ID=AAEL026342-RA;geneID=AAEL026342
AaegL5_3	VEuPathDB	exon	341811608	341812288	.	+	.	Parent=AAEL026342-RA
AaegL5_3	VEuPathDB	CDS	341811608	341812288	.	+	0	Parent=AAEL026342-RA
AaegL5_3	VEuPathDB	mRNA	341817756	341818222	.	-	.	ID=AAEL023291-RA;geneID=AAEL023291
AaegL5_3	VEuPathDB	exon	341817756	341818222	.	-	.	Parent=AAEL023291-RA
AaegL5_3	VEuPathDB	CDS	341817797	341818108	.	-	0	Parent=AAEL023291-RA
AaegL5_3	VEuPathDB	mRNA	341819717	341820200	.	-	.	ID=AAEL021518-RA;geneID=AAEL021518
AaegL5_3	VEuPathDB	exon	341819717	341820200	.	-	.	Parent=AAEL021518-RA
AaegL5_3	VEuPathDB	CDS	341819765	341820139	.	-	0	Parent=AAEL021518-RA
AaegL5_3	VEuPathDB	mRNA	341824606	341825133	.	+	.	ID=AAEL023817-RA;geneID=AAEL023817
AaegL5_3	VEuPathDB	exon	341824606	341825133	.	+	.	Parent=AAEL023817-RA
AaegL5_3	VEuPathDB	CDS	341824707	341825081	.	+	0	Parent=AAEL023817-RA
AaegL5_3	VEuPathDB	mRNA	341827222	341827902	.	+	.	ID=AAEL021707-RA;geneID=AAEL021707
AaegL5_3	VEuPathDB	exon	341827222	341827902	.	+	.	Parent=AAEL021707-RA
AaegL5_3	VEuPathDB	CDS	341827222	341827902	.	+	0	Parent=AAEL021707-RA
AaegL5_3	VEuPathDB	mRNA	341833369	341833835	.	-	.	ID=AAEL028138-RA;geneID=AAEL028138
AaegL5_3	VEuPathDB	exon	341833369	341833835	.	-	.	Parent=AAEL028138-RA
AaegL5_3	VEuPathDB	CDS	341833410	341833721	.	-	0	Parent=AAEL028138-RA
AaegL5_3	VEuPathDB	mRNA	341835330	341835813	.	-	.	ID=AAEL023293-RA;geneID=AAEL023293
AaegL5_3	VEuPathDB	exon	341835330	341835813	.	-	.	Parent=AAEL023293-RA
AaegL5_3	VEuPathDB	CDS	341835378	341835752	.	-	0	Parent=AAEL023293-RA
AaegL5_3	VEuPathDB	mRNA	341840219	341840746	.	+	.	ID=AAEL027267-RA;geneID=AAEL027267
AaegL5_3	VEuPathDB	exon	341840219	341840746	.	+	.	Parent=AAEL027267-RA
AaegL5_3	VEuPathDB	CDS	341840320	341840694	.	+	0	Parent=AAEL027267-RA
AaegL5_3	VEuPathDB	mRNA	341843071	341843751	.	+	.	ID=AAEL025262-RA;geneID=AAEL025262
AaegL5_3	VEuPathDB	exon	341843071	341843751	.	+	.	Parent=AAEL025262-RA
AaegL5_3	VEuPathDB	CDS	341843071	341843751	.	+	0	Parent=AAEL025262-RA
AaegL5_3	VEuPathDB	mRNA	341848531	341848842	.	-	.	ID=AAEL020976-RA;geneID=AAEL020976
AaegL5_3	VEuPathDB	exon	341848531	341848842	.	-	.	Parent=AAEL020976-RA
AaegL5_3	VEuPathDB	CDS	341848531	341848842	.	-	0	Parent=AAEL020976-RA
AaegL5_3	VEuPathDB	mRNA	341850472	341850846	.	-	.	ID=AAEL024574-RA;geneID=AAEL024574
AaegL5_3	VEuPathDB	exon	341850472	341850846	.	-	.	Parent=AAEL024574-RA
AaegL5_3	VEuPathDB	CDS	341850472	341850846	.	-	0	Parent=AAEL024574-RA
AaegL5_3	VEuPathDB	mRNA	341855282	341855843	.	+	.	ID=AAEL026134-RA;geneID=AAEL026134
AaegL5_3	VEuPathDB	exon	341855282	341855843	.	+	.	Parent=AAEL026134-RA
AaegL5_3	VEuPathDB	CDS	341855417	341855791	.	+	0	Parent=AAEL026134-RA
AaegL5_3	VEuPathDB	mRNA	341858130	341858810	.	+	.	ID=AAEL028040-RA;geneID=AAEL028040
AaegL5_3	VEuPathDB	exon	341858130	341858810	.	+	.	Parent=AAEL028040-RA
AaegL5_3	VEuPathDB	CDS	341858130	341858810	.	+	0	Parent=AAEL028040-RA
AaegL5_3	VEuPathDB	mRNA	341864278	341864589	.	-	.	ID=AAEL027467-RA;geneID=AAEL027467
AaegL5_3	VEuPathDB	exon	341864278	341864589	.	-	.	Parent=AAEL027467-RA
AaegL5_3	VEuPathDB	CDS	341864278	341864589	.	-	0	Parent=AAEL027467-RA
AaegL5_3	VEuPathDB	mRNA	341869035	341869562	.	+	.	ID=AAEL020063-RA;geneID=AAEL020063
AaegL5_3	VEuPathDB	exon	341869035	341869562	.	+	.	Parent=AAEL020063-RA
AaegL5_3	VEuPathDB	CDS	341869136	341869510	.	+	0	Parent=AAEL020063-RA
AaegL5_3	VEuPathDB	mRNA	341871651	341872331	.	+	.	ID=AAEL023927-RA;geneID=AAEL023927
AaegL5_3	VEuPathDB	exon	341871651	341872331	.	+	.	Parent=AAEL023927-RA
AaegL5_3	VEuPathDB	CDS	341871651	341872331	.	+	0	Parent=AAEL023927-RA
AaegL5_3	VEuPathDB	mRNA	341877839	341878150	.	-	.	ID=AAEL021628-RA;geneID=AAEL021628
AaegL5_3	VEuPathDB	exon	341877839	341878150	.	-	.	Parent=AAEL021628-RA
AaegL5_3	VEuPathDB	CDS	341877839	341878150	.	-	0	Parent=AAEL021628-RA
AaegL5_3	VEuPathDB	mRNA	341882595	341883122	.	+	.	ID=AAEL023479-RA;geneID=AAEL023479
AaegL5_3	VEuPathDB	exon	341882595	341883122	.	+	.	Parent=AAEL023479-RA
AaegL5_3	VEuPathDB	CDS	341882696	341883070	.	+	0	Parent=AAEL023479-RA
AaegL5_3	VEuPathDB	mRNA	341885210	341885890	.	+	.	ID=AAEL024277-RA;geneID=AAEL024277
AaegL5_3	VEuPathDB	exon	341885210	341885890	.	+	.	Parent=AAEL024277-RA
AaegL5_3	VEuPathDB	CDS	341885210	341885890	.	+	0	Parent=AAEL024277-RA
AaegL5_3	VEuPathDB	mRNA	341891351	341891760	.	-	.	ID=AAEL027108-RA;geneID=AAEL027108
AaegL5_3	VEuPathDB	exon	341891351	341891760	.	-	.	Parent=AAEL027108-RA
AaegL5_3	VEuPathDB	CDS	341891398	341891709	.	-	0	Parent=AAEL027108-RA
AaegL5_3	VEuPathDB	mRNA	341895175	341895584	.	+	.	ID=AAEL025837-RA;geneID=AAEL025837
AaegL5_3	VEuPathDB	exon	341895175	341895584	.	+	.	Parent=AAEL025837-RA
AaegL5_3	VEuPathDB	CDS	341895226	341895537	.	+	0	Parent=AAEL025837-RA
AaegL5_3	VEuPathDB	mRNA	341901094	341901774	.	-	.	ID=AAEL020713-RA;geneID=AAEL020713
AaegL5_3	VEuPathDB	exon	341901094	341901774	.	-	.	Parent=AAEL020713-RA
AaegL5_3	VEuPathDB	CDS	341901094	341901774	.	-	0	Parent=AAEL020713-RA
AaegL5_3	VEuPathDB	mRNA	341903849	341904378	.	-	.	ID=AAEL028055-RA;geneID=AAEL028055
AaegL5_3	VEuPathDB	exon	341903849	341904378	.	-	.	Parent=AAEL028055-RA
AaegL5_3	VEuPathDB	CDS	341903901	341904275	.	-	0	Parent=AAEL028055-RA
AaegL5_3	VEuPathDB	mRNA	341908597	341909096	.	+	.	ID=AAEL022701-RA;geneID=AAEL022701
AaegL5_3	VEuPathDB	exon	341908597	341909096	.	+	.	Parent=AAEL022701-RA
AaegL5_3	VEuPathDB	CDS	341908674	341909048	.	+	0	Parent=AAEL022701-RA
AaegL5_3	VEuPathDB	mRNA	341914737	341915295	.	+	.	ID=AAEL020118-RA;geneID=AAEL020118
AaegL5_3	VEuPathDB	exon	341914737	341915295	.	+	.	Parent=AAEL020118-RA
AaegL5_3	VEuPathDB	CDS	341914937	341915248	.	+	0	Parent=AAEL020118-RA
AaegL5_3	VEuPathDB	mRNA	341920231	341920911	.	-	.	ID=AAEL027502-RA;geneID=AAEL027502
AaegL5_3	VEuPathDB	exon	341920231	341920911	.	-	.	Parent=AAEL027502-RA
AaegL5_3	VEuPathDB	CDS	341920231	341920911	.	-	0	Parent=AAEL027502-RA
AaegL5_3	VEuPathDB	mRNA	341923025	341923399	.	-	.	ID=AAEL024024-RA;geneID=AAEL024024
AaegL5_3	VEuPathDB	exon	341923025	341923399	.	-	.	Parent=AAEL024024-RA
AaegL5_3	VEuPathDB	CDS	341923025	341923399	.	-	0	Parent=AAEL024024-RA
AaegL5_3	VEuPathDB	mRNA	341923592	341924100	.	+	.	ID=AAEL021193-RA;geneID=AAEL021193
AaegL5_3	VEuPathDB	exon	341923592	341924100	.	+	.	Parent=AAEL021193-RA
AaegL5_3	VEuPathDB	CDS	341923678	341924052	.	+	0	Parent=AAEL021193-RA
AaegL5_3	VEuPathDB	mRNA	341929940	341930251	.	+	.	ID=AAEL026556-RA;geneID=AAEL026556
AaegL5_3	VEuPathDB	exon	341929940	341930251	.	+	.	Parent=AAEL026556-RA
AaegL5_3	VEuPathDB	CDS	341929940	341930251	.	+	0	Parent=AAEL026556-RA
AaegL5_3	VEuPathDB	mRNA	341936659	341953859	.	-	.	ID=AAEL027391-RA;geneID=AAEL027391
AaegL5_3	VEuPathDB	exon	341936659	341937358	.	-	.	Parent=AAEL027391-RA
AaegL5_3	VEuPathDB	exon	341953003	341953859	.	-	.	Parent=AAEL027391-RA
AaegL5_3	VEuPathDB	CDS	341936807	341937358	.	-	0	Parent=AAEL027391-RA
AaegL5_3	VEuPathDB	CDS	341953003	341953131	.	-	0	Parent=AAEL027391-RA
AaegL5_3	VEuPathDB	mRNA	341940184	341940640	.	+	.	ID=AAEL022755-RA;geneID=AAEL022755
AaegL5_3	VEuPathDB	exon	341940184	341940640	.	+	.	Parent=AAEL022755-RA
AaegL5_3	VEuPathDB	CDS	341940250	341940624	.	+	0	Parent=AAEL022755-RA
AaegL5_3	VEuPathDB	mRNA	341955261	341955644	.	-	.	ID=AAEL023180-RA;geneID=AAEL023180
AaegL5_3	VEuPathDB	exon	341955261	341955644	.	-	.	Parent=AAEL023180-RA
AaegL5_3	VEuPathDB	CDS	341955261	341955644	.	-	0	Parent=AAEL023180-RA
AaegL5_3	VEuPathDB	mRNA	341957904	341958278	.	+	.	ID=AAEL021635-RA;geneID=AAEL021635
AaegL5_3	VEuPathDB	exon	341957904	341958278	.	+	.	Parent=AAEL021635-RA
AaegL5_3	VEuPathDB	CDS	341957904	341958278	.	+	0	Parent=AAEL021635-RA
AaegL5_3	VEuPathDB	mRNA	341964167	341964478	.	+	.	ID=AAEL024328-RA;geneID=AAEL024328
AaegL5_3	VEuPathDB	exon	341964167	341964478	.	+	.	Parent=AAEL024328-RA
AaegL5_3	VEuPathDB	CDS	341964167	341964478	.	+	0	Parent=AAEL024328-RA
AaegL5_3	VEuPathDB	mRNA	341970029	341970709	.	-	.	ID=AAEL020730-RA;geneID=AAEL020730
AaegL5_3	VEuPathDB	exon	341970029	341970709	.	-	.	Parent=AAEL020730-RA
AaegL5_3	VEuPathDB	CDS	341970029	341970709	.	-	0	Parent=AAEL020730-RA
AaegL5_3	VEuPathDB	mRNA	341972836	341973210	.	-	.	ID=AAEL025348-RA;geneID=AAEL025348
AaegL5_3	VEuPathDB	exon	341972836	341973210	.	-	.	Parent=AAEL025348-RA
AaegL5_3	VEuPathDB	CDS	341972836	341973210	.	-	0	Parent=AAEL025348-RA
AaegL5_3	VEuPathDB	mRNA	341978153	341978527	.	+	.	ID=AAEL025482-RA;geneID=AAEL025482
AaegL5_3	VEuPathDB	exon	341978153	341978527	.	+	.	Parent=AAEL025482-RA
AaegL5_3	VEuPathDB	CDS	341978153	341978527	.	+	0	Parent=AAEL025482-RA
AaegL5_3	VEuPathDB	mRNA	341984293	341984604	.	+	.	ID=AAEL003846-RA;geneID=AAEL003846
AaegL5_3	VEuPathDB	exon	341984293	341984604	.	+	.	Parent=AAEL003846-RA
AaegL5_3	VEuPathDB	CDS	341984293	341984604	.	+	0	Parent=AAEL003846-RA
AaegL5_3	VEuPathDB	mRNA	341990128	341990808	.	-	.	ID=AAEL026667-RA;geneID=AAEL026667
AaegL5_3	VEuPathDB	exon	341990128	341990808	.	-	.	Parent=AAEL026667-RA
AaegL5_3	VEuPathDB	CDS	341990128	341990808	.	-	0	Parent=AAEL026667-RA
AaegL5_3	VEuPathDB	mRNA	341992935	341993309	.	-	.	ID=AAEL024166-RA;geneID=AAEL024166
AaegL5_3	VEuPathDB	exon	341992935	341993309	.	-	.	Parent=AAEL024166-RA
AaegL5_3	VEuPathDB	CDS	341992935	341993309	.	-	0	Parent=AAEL024166-RA
AaegL5_3	VEuPathDB	mRNA	341997952	341998326	.	+	.	ID=AAEL025056-RA;geneID=AAEL025056
AaegL5_3	VEuPathDB	exon	341997952	341998326	.	+	.	Parent=AAEL025056-RA
AaegL5_3	VEuPathDB	CDS	341997952	341998326	.	+	0	Parent=AAEL025056-RA
AaegL5_3	VEuPathDB	pseudogenic_transcript	341999244	341999760	.	-	.	ID=AAEL022471-RA;geneID=AAEL022471
AaegL5_3	VEuPathDB	exon	341999244	341999760	.	-	.	Parent=AAEL022471-RA
AaegL5_3	VEuPathDB	mRNA	342011535	342012091	.	-	.	ID=AAEL021663-RA;geneID=AAEL021663
AaegL5_3	VEuPathDB	exon	342011535	342011775	.	-	.	Parent=AAEL021663-RA
AaegL5_3	VEuPathDB	exon	342011859	342012091	.	-	.	Parent=AAEL021663-RA
AaegL5_3	VEuPathDB	CDS	342011535	342011775	.	-	1	Parent=AAEL021663-RA
AaegL5_3	VEuPathDB	CDS	342011859	342012091	.	-	0	Parent=AAEL021663-RA
AaegL5_3	VEuPathDB	mRNA	342019069	342019442	.	-	.	ID=AAEL023312-RA;geneID=AAEL023312
AaegL5_3	VEuPathDB	exon	342019069	342019232	.	-	.	Parent=AAEL023312-RA
AaegL5_3	VEuPathDB	exon	342019307	342019442	.	-	.	Parent=AAEL023312-RA
AaegL5_3	VEuPathDB	CDS	342019069	342019232	.	-	2	Parent=AAEL023312-RA
AaegL5_3	VEuPathDB	CDS	342019307	342019442	.	-	0	Parent=AAEL023312-RA
AaegL5_3	VEuPathDB	mRNA	342021072	342021446	.	+	.	ID=AAEL025430-RA;geneID=AAEL025430
AaegL5_3	VEuPathDB	exon	342021072	342021446	.	+	.	Parent=AAEL025430-RA
AaegL5_3	VEuPathDB	CDS	342021072	342021446	.	+	0	Parent=AAEL025430-RA
AaegL5_3	VEuPathDB	mRNA	342028678	342029084	.	+	.	ID=AAEL024994-RA;geneID=AAEL024994
AaegL5_3	VEuPathDB	exon	342028678	342029084	.	+	.	Parent=AAEL024994-RA
AaegL5_3	VEuPathDB	CDS	342028726	342029037	.	+	0	Parent=AAEL024994-RA
AaegL5_3	VEuPathDB	mRNA	342034579	342035259	.	-	.	ID=AAEL023138-RA;geneID=AAEL023138
AaegL5_3	VEuPathDB	exon	342034579	342035259	.	-	.	Parent=AAEL023138-RA
AaegL5_3	VEuPathDB	CDS	342034579	342035259	.	-	0	Parent=AAEL023138-RA
AaegL5_3	VEuPathDB	mRNA	342037410	342037784	.	-	.	ID=AAEL026573-RA;geneID=AAEL026573
AaegL5_3	VEuPathDB	exon	342037410	342037784	.	-	.	Parent=AAEL026573-RA
AaegL5_3	VEuPathDB	CDS	342037410	342037784	.	-	0	Parent=AAEL026573-RA
AaegL5_3	VEuPathDB	mRNA	342037939	342038436	.	+	.	ID=AAEL027513-RA;geneID=AAEL027513
AaegL5_3	VEuPathDB	exon	342037939	342038436	.	+	.	Parent=AAEL027513-RA
AaegL5_3	VEuPathDB	CDS	342037939	342038436	.	+	0	Parent=AAEL027513-RA
AaegL5_3	VEuPathDB	lnc_RNA	342243397	342243893	.	-	.	ID=AAEL026847-RA;geneID=AAEL026847
AaegL5_3	VEuPathDB	exon	342243397	342243586	.	-	.	Parent=AAEL026847-RA
AaegL5_3	VEuPathDB	exon	342243798	342243893	.	-	.	Parent=AAEL026847-RA
AaegL5_3	VEuPathDB	mRNA	342269568	342435329	.	+	.	ID=AAEL019922-RA;geneID=AAEL019922
AaegL5_3	VEuPathDB	exon	342269568	342270837	.	+	.	Parent=AAEL019922-RA
AaegL5_3	VEuPathDB	exon	342303772	342303945	.	+	.	Parent=AAEL019922-RA
AaegL5_3	VEuPathDB	exon	342410464	342410551	.	+	.	Parent=AAEL019922-RA
AaegL5_3	VEuPathDB	exon	342411042	342411167	.	+	.	Parent=AAEL019922-RA
AaegL5_3	VEuPathDB	exon	342411250	342411323	.	+	.	Parent=AAEL019922-RA
AaegL5_3	VEuPathDB	exon	342411392	342411552	.	+	.	Parent=AAEL019922-RA
AaegL5_3	VEuPathDB	exon	342411620	342411756	.	+	.	Parent=AAEL019922-RA
AaegL5_3	VEuPathDB	exon	342412843	342413040	.	+	.	Parent=AAEL019922-RA
AaegL5_3	VEuPathDB	exon	342422900	342423041	.	+	.	Parent=AAEL019922-RA
AaegL5_3	VEuPathDB	exon	342423106	342423247	.	+	.	Parent=AAEL019922-RA
AaegL5_3	VEuPathDB	exon	342423316	342423783	.	+	.	Parent=AAEL019922-RA
AaegL5_3	VEuPathDB	exon	342423837	342424107	.	+	.	Parent=AAEL019922-RA
AaegL5_3	VEuPathDB	exon	342424169	342424305	.	+	.	Parent=AAEL019922-RA
AaegL5_3	VEuPathDB	exon	342433115	342433250	.	+	.	Parent=AAEL019922-RA
AaegL5_3	VEuPathDB	exon	342433322	342435329	.	+	.	Parent=AAEL019922-RA
AaegL5_3	VEuPathDB	CDS	342270748	342270837	.	+	0	Parent=AAEL019922-RA
AaegL5_3	VEuPathDB	CDS	342303772	342303945	.	+	0	Parent=AAEL019922-RA
AaegL5_3	VEuPathDB	CDS	342410464	342410551	.	+	0	Parent=AAEL019922-RA
AaegL5_3	VEuPathDB	CDS	342411042	342411167	.	+	2	Parent=AAEL019922-RA
AaegL5_3	VEuPathDB	CDS	342411250	342411323	.	+	2	Parent=AAEL019922-RA
AaegL5_3	VEuPathDB	CDS	342411392	342411552	.	+	0	Parent=AAEL019922-RA
AaegL5_3	VEuPathDB	CDS	342411620	342411756	.	+	1	Parent=AAEL019922-RA
AaegL5_3	VEuPathDB	CDS	342412843	342413040	.	+	2	Parent=AAEL019922-RA
AaegL5_3	VEuPathDB	CDS	342422900	342423041	.	+	2	Parent=AAEL019922-RA
AaegL5_3	VEuPathDB	CDS	342423106	342423247	.	+	1	Parent=AAEL019922-RA
AaegL5_3	VEuPathDB	CDS	342423316	342423783	.	+	0	Parent=AAEL019922-RA
AaegL5_3	VEuPathDB	CDS	342423837	342424107	.	+	0	Parent=AAEL019922-RA
AaegL5_3	VEuPathDB	CDS	342424169	342424305	.	+	2	Parent=AAEL019922-RA
AaegL5_3	VEuPathDB	CDS	342433115	342433250	.	+	0	Parent=AAEL019922-RA
AaegL5_3	VEuPathDB	CDS	342433322	342433389	.	+	2	Parent=AAEL019922-RA
AaegL5_3	VEuPathDB	mRNA	342269569	342435165	.	+	.	ID=AAEL019922-RC;geneID=AAEL019922
AaegL5_3	VEuPathDB	exon	342269569	342270137	.	+	.	Parent=AAEL019922-RC
AaegL5_3	VEuPathDB	exon	342270237	342270837	.	+	.	Parent=AAEL019922-RC
AaegL5_3	VEuPathDB	exon	342303772	342303945	.	+	.	Parent=AAEL019922-RC
AaegL5_3	VEuPathDB	exon	342410464	342410551	.	+	.	Parent=AAEL019922-RC
AaegL5_3	VEuPathDB	exon	342411042	342411167	.	+	.	Parent=AAEL019922-RC
AaegL5_3	VEuPathDB	exon	342411250	342411323	.	+	.	Parent=AAEL019922-RC
AaegL5_3	VEuPathDB	exon	342411392	342411552	.	+	.	Parent=AAEL019922-RC
AaegL5_3	VEuPathDB	exon	342411620	342411756	.	+	.	Parent=AAEL019922-RC
AaegL5_3	VEuPathDB	exon	342412825	342413040	.	+	.	Parent=AAEL019922-RC
AaegL5_3	VEuPathDB	exon	342422900	342423041	.	+	.	Parent=AAEL019922-RC
AaegL5_3	VEuPathDB	exon	342423106	342423247	.	+	.	Parent=AAEL019922-RC
AaegL5_3	VEuPathDB	exon	342423316	342423783	.	+	.	Parent=AAEL019922-RC
AaegL5_3	VEuPathDB	exon	342423837	342424107	.	+	.	Parent=AAEL019922-RC
AaegL5_3	VEuPathDB	exon	342424169	342424305	.	+	.	Parent=AAEL019922-RC
AaegL5_3	VEuPathDB	exon	342433115	342433250	.	+	.	Parent=AAEL019922-RC
AaegL5_3	VEuPathDB	exon	342433322	342435165	.	+	.	Parent=AAEL019922-RC
AaegL5_3	VEuPathDB	CDS	342270748	342270837	.	+	0	Parent=AAEL019922-RC
AaegL5_3	VEuPathDB	CDS	342303772	342303945	.	+	0	Parent=AAEL019922-RC
AaegL5_3	VEuPathDB	CDS	342410464	342410551	.	+	0	Parent=AAEL019922-RC
AaegL5_3	VEuPathDB	CDS	342411042	342411167	.	+	2	Parent=AAEL019922-RC
AaegL5_3	VEuPathDB	CDS	342411250	342411323	.	+	2	Parent=AAEL019922-RC
AaegL5_3	VEuPathDB	CDS	342411392	342411552	.	+	0	Parent=AAEL019922-RC
AaegL5_3	VEuPathDB	CDS	342411620	342411756	.	+	1	Parent=AAEL019922-RC
AaegL5_3	VEuPathDB	CDS	342412825	342413040	.	+	2	Parent=AAEL019922-RC
AaegL5_3	VEuPathDB	CDS	342422900	342423041	.	+	2	Parent=AAEL019922-RC
AaegL5_3	VEuPathDB	CDS	342423106	342423247	.	+	1	Parent=AAEL019922-RC
AaegL5_3	VEuPathDB	CDS	342423316	342423783	.	+	0	Parent=AAEL019922-RC
AaegL5_3	VEuPathDB	CDS	342423837	342424107	.	+	0	Parent=AAEL019922-RC
AaegL5_3	VEuPathDB	CDS	342424169	342424305	.	+	2	Parent=AAEL019922-RC
AaegL5_3	VEuPathDB	CDS	342433115	342433250	.	+	0	Parent=AAEL019922-RC
AaegL5_3	VEuPathDB	CDS	342433322	342433389	.	+	2	Parent=AAEL019922-RC
AaegL5_3	VEuPathDB	mRNA	342269569	342435329	.	+	.	ID=AAEL019922-RB;geneID=AAEL019922
AaegL5_3	VEuPathDB	exon	342269569	342270837	.	+	.	Parent=AAEL019922-RB
AaegL5_3	VEuPathDB	exon	342303772	342303945	.	+	.	Parent=AAEL019922-RB
AaegL5_3	VEuPathDB	exon	342410464	342410551	.	+	.	Parent=AAEL019922-RB
AaegL5_3	VEuPathDB	exon	342411042	342411167	.	+	.	Parent=AAEL019922-RB
AaegL5_3	VEuPathDB	exon	342411250	342411323	.	+	.	Parent=AAEL019922-RB
AaegL5_3	VEuPathDB	exon	342411392	342411552	.	+	.	Parent=AAEL019922-RB
AaegL5_3	VEuPathDB	exon	342411620	342411756	.	+	.	Parent=AAEL019922-RB
AaegL5_3	VEuPathDB	exon	342412825	342413040	.	+	.	Parent=AAEL019922-RB
AaegL5_3	VEuPathDB	exon	342422900	342423041	.	+	.	Parent=AAEL019922-RB
AaegL5_3	VEuPathDB	exon	342423106	342423247	.	+	.	Parent=AAEL019922-RB
AaegL5_3	VEuPathDB	exon	342423316	342423783	.	+	.	Parent=AAEL019922-RB
AaegL5_3	VEuPathDB	exon	342423837	342424107	.	+	.	Parent=AAEL019922-RB
AaegL5_3	VEuPathDB	exon	342424169	342424305	.	+	.	Parent=AAEL019922-RB
AaegL5_3	VEuPathDB	exon	342433115	342433250	.	+	.	Parent=AAEL019922-RB
AaegL5_3	VEuPathDB	exon	342433322	342435329	.	+	.	Parent=AAEL019922-RB
AaegL5_3	VEuPathDB	CDS	342270748	342270837	.	+	0	Parent=AAEL019922-RB
AaegL5_3	VEuPathDB	CDS	342303772	342303945	.	+	0	Parent=AAEL019922-RB
AaegL5_3	VEuPathDB	CDS	342410464	342410551	.	+	0	Parent=AAEL019922-RB
AaegL5_3	VEuPathDB	CDS	342411042	342411167	.	+	2	Parent=AAEL019922-RB
AaegL5_3	VEuPathDB	CDS	342411250	342411323	.	+	2	Parent=AAEL019922-RB
AaegL5_3	VEuPathDB	CDS	342411392	342411552	.	+	0	Parent=AAEL019922-RB
AaegL5_3	VEuPathDB	CDS	342411620	342411756	.	+	1	Parent=AAEL019922-RB
AaegL5_3	VEuPathDB	CDS	342412825	342413040	.	+	2	Parent=AAEL019922-RB
AaegL5_3	VEuPathDB	CDS	342422900	342423041	.	+	2	Parent=AAEL019922-RB
AaegL5_3	VEuPathDB	CDS	342423106	342423247	.	+	1	Parent=AAEL019922-RB
AaegL5_3	VEuPathDB	CDS	342423316	342423783	.	+	0	Parent=AAEL019922-RB
AaegL5_3	VEuPathDB	CDS	342423837	342424107	.	+	0	Parent=AAEL019922-RB
AaegL5_3	VEuPathDB	CDS	342424169	342424305	.	+	2	Parent=AAEL019922-RB
AaegL5_3	VEuPathDB	CDS	342433115	342433250	.	+	0	Parent=AAEL019922-RB
AaegL5_3	VEuPathDB	CDS	342433322	342433389	.	+	2	Parent=AAEL019922-RB
AaegL5_3	VEuPathDB	mRNA	342318151	342375526	.	-	.	ID=AAEL023746-RA;geneID=AAEL023746
AaegL5_3	VEuPathDB	exon	342318151	342319862	.	-	.	Parent=AAEL023746-RA
AaegL5_3	VEuPathDB	exon	342319927	342320158	.	-	.	Parent=AAEL023746-RA
AaegL5_3	VEuPathDB	exon	342322368	342322876	.	-	.	Parent=AAEL023746-RA
AaegL5_3	VEuPathDB	exon	342322952	342323208	.	-	.	Parent=AAEL023746-RA
AaegL5_3	VEuPathDB	exon	342339610	342340102	.	-	.	Parent=AAEL023746-RA
AaegL5_3	VEuPathDB	exon	342347087	342347503	.	-	.	Parent=AAEL023746-RA
AaegL5_3	VEuPathDB	exon	342375001	342375526	.	-	.	Parent=AAEL023746-RA
AaegL5_3	VEuPathDB	CDS	342319399	342319862	.	-	2	Parent=AAEL023746-RA
AaegL5_3	VEuPathDB	CDS	342319927	342320158	.	-	0	Parent=AAEL023746-RA
AaegL5_3	VEuPathDB	CDS	342322368	342322876	.	-	2	Parent=AAEL023746-RA
AaegL5_3	VEuPathDB	CDS	342322952	342323208	.	-	1	Parent=AAEL023746-RA
AaegL5_3	VEuPathDB	CDS	342339610	342339662	.	-	0	Parent=AAEL023746-RA
AaegL5_3	VEuPathDB	mRNA	342318151	342375526	.	-	.	ID=AAEL023746-RB;geneID=AAEL023746
AaegL5_3	VEuPathDB	exon	342318151	342319862	.	-	.	Parent=AAEL023746-RB
AaegL5_3	VEuPathDB	exon	342319927	342320158	.	-	.	Parent=AAEL023746-RB
AaegL5_3	VEuPathDB	exon	342322368	342322876	.	-	.	Parent=AAEL023746-RB
AaegL5_3	VEuPathDB	exon	342322952	342323208	.	-	.	Parent=AAEL023746-RB
AaegL5_3	VEuPathDB	exon	342339610	342340102	.	-	.	Parent=AAEL023746-RB
AaegL5_3	VEuPathDB	exon	342347087	342347503	.	-	.	Parent=AAEL023746-RB
AaegL5_3	VEuPathDB	exon	342375141	342375526	.	-	.	Parent=AAEL023746-RB
AaegL5_3	VEuPathDB	CDS	342319399	342319862	.	-	2	Parent=AAEL023746-RB
AaegL5_3	VEuPathDB	CDS	342319927	342320158	.	-	0	Parent=AAEL023746-RB
AaegL5_3	VEuPathDB	CDS	342322368	342322876	.	-	2	Parent=AAEL023746-RB
AaegL5_3	VEuPathDB	CDS	342322952	342323208	.	-	1	Parent=AAEL023746-RB
AaegL5_3	VEuPathDB	CDS	342339610	342339662	.	-	0	Parent=AAEL023746-RB
AaegL5_3	VEuPathDB	mRNA	342467671	342468290	.	-	.	ID=AAEL003832-RA;geneID=AAEL003832
AaegL5_3	VEuPathDB	exon	342467671	342467974	.	-	.	Parent=AAEL003832-RA
AaegL5_3	VEuPathDB	exon	342468052	342468290	.	-	.	Parent=AAEL003832-RA
AaegL5_3	VEuPathDB	CDS	342467793	342467974	.	-	2	Parent=AAEL003832-RA
AaegL5_3	VEuPathDB	CDS	342468052	342468169	.	-	0	Parent=AAEL003832-RA
AaegL5_3	VEuPathDB	lnc_RNA	342477108	342477684	.	-	.	ID=AAEL026689-RA;geneID=AAEL026689
AaegL5_3	VEuPathDB	exon	342477108	342477424	.	-	.	Parent=AAEL026689-RA
AaegL5_3	VEuPathDB	exon	342477480	342477684	.	-	.	Parent=AAEL026689-RA
AaegL5_3	VEuPathDB	mRNA	342492078	342492509	.	-	.	ID=AAEL003857-RA;geneID=AAEL003857
AaegL5_3	VEuPathDB	exon	342492078	342492279	.	-	.	Parent=AAEL003857-RA
AaegL5_3	VEuPathDB	exon	342492344	342492509	.	-	.	Parent=AAEL003857-RA
AaegL5_3	VEuPathDB	CDS	342492098	342492279	.	-	2	Parent=AAEL003857-RA
AaegL5_3	VEuPathDB	CDS	342492344	342492458	.	-	0	Parent=AAEL003857-RA
AaegL5_3	VEuPathDB	lnc_RNA	342496706	342497213	.	+	.	ID=AAEL026353-RA;geneID=AAEL026353
AaegL5_3	VEuPathDB	exon	342496706	342496901	.	+	.	Parent=AAEL026353-RA
AaegL5_3	VEuPathDB	exon	342496962	342497213	.	+	.	Parent=AAEL026353-RA
AaegL5_3	VEuPathDB	mRNA	342496737	342497212	.	+	.	ID=AAEL029063-RA;geneID=AAEL029063
AaegL5_3	VEuPathDB	exon	342496737	342496901	.	+	.	Parent=AAEL029063-RA
AaegL5_3	VEuPathDB	exon	342496962	342497212	.	+	.	Parent=AAEL029063-RA
AaegL5_3	VEuPathDB	CDS	342496793	342496901	.	+	0	Parent=AAEL029063-RA
AaegL5_3	VEuPathDB	CDS	342496962	342497128	.	+	2	Parent=AAEL029063-RA
AaegL5_3	VEuPathDB	mRNA	342502773	342503300	.	+	.	ID=AAEL003842-RA;geneID=AAEL003842
AaegL5_3	VEuPathDB	exon	342502773	342502988	.	+	.	Parent=AAEL003842-RA
AaegL5_3	VEuPathDB	exon	342503049	342503300	.	+	.	Parent=AAEL003842-RA
AaegL5_3	VEuPathDB	CDS	342502880	342502988	.	+	0	Parent=AAEL003842-RA
AaegL5_3	VEuPathDB	CDS	342503049	342503215	.	+	2	Parent=AAEL003842-RA
AaegL5_3	VEuPathDB	mRNA	342520794	342521129	.	-	.	ID=AAEL029103-RA;geneID=AAEL029103
AaegL5_3	VEuPathDB	exon	342520794	342521009	.	-	.	Parent=AAEL029103-RA
AaegL5_3	VEuPathDB	exon	342521066	342521129	.	-	.	Parent=AAEL029103-RA
AaegL5_3	VEuPathDB	CDS	342520843	342521009	.	-	2	Parent=AAEL029103-RA
AaegL5_3	VEuPathDB	CDS	342521066	342521129	.	-	0	Parent=AAEL029103-RA
AaegL5_3	VEuPathDB	mRNA	342522939	342523421	.	-	.	ID=AAEL029056-RA;geneID=AAEL029056
AaegL5_3	VEuPathDB	exon	342522939	342523206	.	-	.	Parent=AAEL029056-RA
AaegL5_3	VEuPathDB	exon	342523263	342523421	.	-	.	Parent=AAEL029056-RA
AaegL5_3	VEuPathDB	CDS	342523040	342523206	.	-	2	Parent=AAEL029056-RA
AaegL5_3	VEuPathDB	CDS	342523263	342523371	.	-	0	Parent=AAEL029056-RA
AaegL5_3	VEuPathDB	mRNA	342525322	342525857	.	+	.	ID=AAEL003841-RA;geneID=AAEL003841
AaegL5_3	VEuPathDB	exon	342525322	342525522	.	+	.	Parent=AAEL003841-RA
AaegL5_3	VEuPathDB	exon	342525587	342525857	.	+	.	Parent=AAEL003841-RA
AaegL5_3	VEuPathDB	CDS	342525408	342525522	.	+	0	Parent=AAEL003841-RA
AaegL5_3	VEuPathDB	CDS	342525587	342525768	.	+	2	Parent=AAEL003841-RA
AaegL5_3	VEuPathDB	lnc_RNA	342539573	342540089	.	+	.	ID=AAEL026896-RA;geneID=AAEL026896
AaegL5_3	VEuPathDB	exon	342539573	342539758	.	+	.	Parent=AAEL026896-RA
AaegL5_3	VEuPathDB	exon	342539821	342540089	.	+	.	Parent=AAEL026896-RA
AaegL5_3	VEuPathDB	mRNA	342539600	342540198	.	+	.	ID=AAEL029107-RA;geneID=AAEL029107
AaegL5_3	VEuPathDB	exon	342539600	342539758	.	+	.	Parent=AAEL029107-RA
AaegL5_3	VEuPathDB	exon	342539821	342540198	.	+	.	Parent=AAEL029107-RA
AaegL5_3	VEuPathDB	CDS	342539638	342539758	.	+	0	Parent=AAEL029107-RA
AaegL5_3	VEuPathDB	CDS	342539821	342539999	.	+	2	Parent=AAEL029107-RA
AaegL5_3	VEuPathDB	mRNA	342566339	342568707	.	+	.	ID=AAEL029102-RA;geneID=AAEL029102
AaegL5_3	VEuPathDB	exon	342566339	342566399	.	+	.	Parent=AAEL029102-RA
AaegL5_3	VEuPathDB	exon	342566472	342567210	.	+	.	Parent=AAEL029102-RA
AaegL5_3	VEuPathDB	exon	342567277	342568707	.	+	.	Parent=AAEL029102-RA
AaegL5_3	VEuPathDB	CDS	342566486	342567210	.	+	0	Parent=AAEL029102-RA
AaegL5_3	VEuPathDB	CDS	342567277	342568324	.	+	1	Parent=AAEL029102-RA
AaegL5_3	VEuPathDB	mRNA	342579462	342640776	.	-	.	ID=AAEL003824-RB;geneID=AAEL003824
AaegL5_3	VEuPathDB	exon	342579462	342581982	.	-	.	Parent=AAEL003824-RB
AaegL5_3	VEuPathDB	exon	342601232	342601315	.	-	.	Parent=AAEL003824-RB
AaegL5_3	VEuPathDB	exon	342619783	342620079	.	-	.	Parent=AAEL003824-RB
AaegL5_3	VEuPathDB	exon	342638776	342638838	.	-	.	Parent=AAEL003824-RB
AaegL5_3	VEuPathDB	exon	342640306	342640776	.	-	.	Parent=AAEL003824-RB
AaegL5_3	VEuPathDB	CDS	342581017	342581982	.	-	0	Parent=AAEL003824-RB
AaegL5_3	VEuPathDB	CDS	342601232	342601315	.	-	0	Parent=AAEL003824-RB
AaegL5_3	VEuPathDB	CDS	342619783	342620079	.	-	0	Parent=AAEL003824-RB
AaegL5_3	VEuPathDB	CDS	342638776	342638838	.	-	0	Parent=AAEL003824-RB
AaegL5_3	VEuPathDB	CDS	342640306	342640518	.	-	0	Parent=AAEL003824-RB
AaegL5_3	VEuPathDB	mRNA	342579462	342657864	.	-	.	ID=AAEL003824-RA;geneID=AAEL003824
AaegL5_3	VEuPathDB	exon	342579462	342581982	.	-	.	Parent=AAEL003824-RA
AaegL5_3	VEuPathDB	exon	342601232	342601315	.	-	.	Parent=AAEL003824-RA
AaegL5_3	VEuPathDB	exon	342619783	342620079	.	-	.	Parent=AAEL003824-RA
AaegL5_3	VEuPathDB	exon	342638776	342638838	.	-	.	Parent=AAEL003824-RA
AaegL5_3	VEuPathDB	exon	342657075	342657864	.	-	.	Parent=AAEL003824-RA
AaegL5_3	VEuPathDB	CDS	342581017	342581982	.	-	0	Parent=AAEL003824-RA
AaegL5_3	VEuPathDB	CDS	342601232	342601315	.	-	0	Parent=AAEL003824-RA
AaegL5_3	VEuPathDB	CDS	342619783	342620079	.	-	0	Parent=AAEL003824-RA
AaegL5_3	VEuPathDB	CDS	342638776	342638838	.	-	0	Parent=AAEL003824-RA
AaegL5_3	VEuPathDB	CDS	342657075	342657134	.	-	0	Parent=AAEL003824-RA
AaegL5_3	VEuPathDB	mRNA	342659326	342678556	.	+	.	ID=AAEL003855-RA;geneID=AAEL003855
AaegL5_3	VEuPathDB	exon	342659326	342659714	.	+	.	Parent=AAEL003855-RA
AaegL5_3	VEuPathDB	exon	342663006	342663355	.	+	.	Parent=AAEL003855-RA
AaegL5_3	VEuPathDB	exon	342663414	342666218	.	+	.	Parent=AAEL003855-RA
AaegL5_3	VEuPathDB	exon	342676692	342676842	.	+	.	Parent=AAEL003855-RA
AaegL5_3	VEuPathDB	exon	342676905	342677183	.	+	.	Parent=AAEL003855-RA
AaegL5_3	VEuPathDB	exon	342677254	342678556	.	+	.	Parent=AAEL003855-RA
AaegL5_3	VEuPathDB	CDS	342659652	342659714	.	+	0	Parent=AAEL003855-RA
AaegL5_3	VEuPathDB	CDS	342663006	342663355	.	+	0	Parent=AAEL003855-RA
AaegL5_3	VEuPathDB	CDS	342663414	342666218	.	+	1	Parent=AAEL003855-RA
AaegL5_3	VEuPathDB	CDS	342676692	342676842	.	+	1	Parent=AAEL003855-RA
AaegL5_3	VEuPathDB	CDS	342676905	342677183	.	+	0	Parent=AAEL003855-RA
AaegL5_3	VEuPathDB	CDS	342677254	342677388	.	+	0	Parent=AAEL003855-RA
AaegL5_3	VEuPathDB	mRNA	342678861	342679557	.	-	.	ID=AAEL003858-RA;geneID=AAEL003858
AaegL5_3	VEuPathDB	exon	342678861	342679557	.	-	.	Parent=AAEL003858-RA
AaegL5_3	VEuPathDB	CDS	342679142	342679417	.	-	0	Parent=AAEL003858-RA
AaegL5_3	VEuPathDB	mRNA	342691819	342714192	.	+	.	ID=AAEL003865-RB;geneID=AAEL003865
AaegL5_3	VEuPathDB	exon	342691819	342692873	.	+	.	Parent=AAEL003865-RB
AaegL5_3	VEuPathDB	exon	342711860	342713434	.	+	.	Parent=AAEL003865-RB
AaegL5_3	VEuPathDB	exon	342713491	342713942	.	+	.	Parent=AAEL003865-RB
AaegL5_3	VEuPathDB	exon	342714010	342714192	.	+	.	Parent=AAEL003865-RB
AaegL5_3	VEuPathDB	CDS	342692058	342692873	.	+	0	Parent=AAEL003865-RB
AaegL5_3	VEuPathDB	CDS	342711860	342713434	.	+	0	Parent=AAEL003865-RB
AaegL5_3	VEuPathDB	CDS	342713491	342713942	.	+	0	Parent=AAEL003865-RB
AaegL5_3	VEuPathDB	CDS	342714010	342714052	.	+	1	Parent=AAEL003865-RB
AaegL5_3	VEuPathDB	mRNA	342691820	342714192	.	+	.	ID=AAEL003865-RC;geneID=AAEL003865
AaegL5_3	VEuPathDB	exon	342691820	342692873	.	+	.	Parent=AAEL003865-RC
AaegL5_3	VEuPathDB	exon	342711860	342713434	.	+	.	Parent=AAEL003865-RC
AaegL5_3	VEuPathDB	exon	342713491	342713938	.	+	.	Parent=AAEL003865-RC
AaegL5_3	VEuPathDB	exon	342714000	342714192	.	+	.	Parent=AAEL003865-RC
AaegL5_3	VEuPathDB	CDS	342692058	342692873	.	+	0	Parent=AAEL003865-RC
AaegL5_3	VEuPathDB	CDS	342711860	342713434	.	+	0	Parent=AAEL003865-RC
AaegL5_3	VEuPathDB	CDS	342713491	342713938	.	+	0	Parent=AAEL003865-RC
AaegL5_3	VEuPathDB	CDS	342714000	342714052	.	+	2	Parent=AAEL003865-RC
AaegL5_3	VEuPathDB	mRNA	342714070	342714945	.	-	.	ID=AAEL003847-RA;geneID=AAEL003847
AaegL5_3	VEuPathDB	exon	342714070	342714729	.	-	.	Parent=AAEL003847-RA
AaegL5_3	VEuPathDB	exon	342714797	342714945	.	-	.	Parent=AAEL003847-RA
AaegL5_3	VEuPathDB	CDS	342714437	342714697	.	-	0	Parent=AAEL003847-RA
AaegL5_3	VEuPathDB	mRNA	342716498	342718663	.	+	.	ID=AAEL003822-RA;geneID=AAEL003822
AaegL5_3	VEuPathDB	exon	342716498	342716676	.	+	.	Parent=AAEL003822-RA
AaegL5_3	VEuPathDB	exon	342716748	342717090	.	+	.	Parent=AAEL003822-RA
AaegL5_3	VEuPathDB	exon	342717491	342718119	.	+	.	Parent=AAEL003822-RA
AaegL5_3	VEuPathDB	exon	342718179	342718456	.	+	.	Parent=AAEL003822-RA
AaegL5_3	VEuPathDB	exon	342718517	342718663	.	+	.	Parent=AAEL003822-RA
AaegL5_3	VEuPathDB	CDS	342716623	342716676	.	+	0	Parent=AAEL003822-RA
AaegL5_3	VEuPathDB	CDS	342716748	342717090	.	+	0	Parent=AAEL003822-RA
AaegL5_3	VEuPathDB	CDS	342717491	342718119	.	+	2	Parent=AAEL003822-RA
AaegL5_3	VEuPathDB	CDS	342718179	342718456	.	+	0	Parent=AAEL003822-RA
AaegL5_3	VEuPathDB	CDS	342718517	342718589	.	+	1	Parent=AAEL003822-RA
AaegL5_3	VEuPathDB	tRNA	342719110	342719182	.	-	.	ID=AAEL018842-RA;geneID=AAEL018842
AaegL5_3	VEuPathDB	exon	342719110	342719182	.	-	.	Parent=AAEL018842-RA
AaegL5_3	VEuPathDB	mRNA	342738222	342744143	.	-	.	ID=AAEL003844-RB;geneID=AAEL003844
AaegL5_3	VEuPathDB	exon	342738222	342738406	.	-	.	Parent=AAEL003844-RB
AaegL5_3	VEuPathDB	exon	342738551	342738724	.	-	.	Parent=AAEL003844-RB
AaegL5_3	VEuPathDB	exon	342738792	342739049	.	-	.	Parent=AAEL003844-RB
AaegL5_3	VEuPathDB	exon	342739362	342739435	.	-	.	Parent=AAEL003844-RB
AaegL5_3	VEuPathDB	exon	342740316	342740471	.	-	.	Parent=AAEL003844-RB
AaegL5_3	VEuPathDB	exon	342743139	342743506	.	-	.	Parent=AAEL003844-RB
AaegL5_3	VEuPathDB	exon	342743776	342743864	.	-	.	Parent=AAEL003844-RB
AaegL5_3	VEuPathDB	exon	342743939	342744143	.	-	.	Parent=AAEL003844-RB
AaegL5_3	VEuPathDB	CDS	342738269	342738406	.	-	0	Parent=AAEL003844-RB
AaegL5_3	VEuPathDB	CDS	342738551	342738724	.	-	0	Parent=AAEL003844-RB
AaegL5_3	VEuPathDB	CDS	342738792	342739049	.	-	0	Parent=AAEL003844-RB
AaegL5_3	VEuPathDB	CDS	342739362	342739435	.	-	2	Parent=AAEL003844-RB
AaegL5_3	VEuPathDB	CDS	342740316	342740471	.	-	2	Parent=AAEL003844-RB
AaegL5_3	VEuPathDB	CDS	342743139	342743506	.	-	1	Parent=AAEL003844-RB
AaegL5_3	VEuPathDB	CDS	342743776	342743864	.	-	0	Parent=AAEL003844-RB
AaegL5_3	VEuPathDB	CDS	342743939	342743965	.	-	0	Parent=AAEL003844-RB
AaegL5_3	VEuPathDB	mRNA	342738390	342744141	.	-	.	ID=AAEL003844-RA;geneID=AAEL003844
AaegL5_3	VEuPathDB	exon	342738390	342738406	.	-	.	Parent=AAEL003844-RA
AaegL5_3	VEuPathDB	exon	342738482	342738724	.	-	.	Parent=AAEL003844-RA
AaegL5_3	VEuPathDB	exon	342738792	342739049	.	-	.	Parent=AAEL003844-RA
AaegL5_3	VEuPathDB	exon	342739362	342739435	.	-	.	Parent=AAEL003844-RA
AaegL5_3	VEuPathDB	exon	342740316	342740471	.	-	.	Parent=AAEL003844-RA
AaegL5_3	VEuPathDB	exon	342743139	342743506	.	-	.	Parent=AAEL003844-RA
AaegL5_3	VEuPathDB	exon	342743776	342743864	.	-	.	Parent=AAEL003844-RA
AaegL5_3	VEuPathDB	exon	342743939	342744141	.	-	.	Parent=AAEL003844-RA
AaegL5_3	VEuPathDB	CDS	342738509	342738724	.	-	0	Parent=AAEL003844-RA
AaegL5_3	VEuPathDB	CDS	342738792	342739049	.	-	0	Parent=AAEL003844-RA
AaegL5_3	VEuPathDB	CDS	342739362	342739435	.	-	2	Parent=AAEL003844-RA
AaegL5_3	VEuPathDB	CDS	342740316	342740471	.	-	2	Parent=AAEL003844-RA
AaegL5_3	VEuPathDB	CDS	342743139	342743506	.	-	1	Parent=AAEL003844-RA
AaegL5_3	VEuPathDB	CDS	342743776	342743864	.	-	0	Parent=AAEL003844-RA
AaegL5_3	VEuPathDB	CDS	342743939	342743965	.	-	0	Parent=AAEL003844-RA
AaegL5_3	VEuPathDB	mRNA	342752932	342768524	.	-	.	ID=AAEL003829-RA;geneID=AAEL003829
AaegL5_3	VEuPathDB	exon	342752932	342753500	.	-	.	Parent=AAEL003829-RA
AaegL5_3	VEuPathDB	exon	342753559	342753848	.	-	.	Parent=AAEL003829-RA
AaegL5_3	VEuPathDB	exon	342753902	342754493	.	-	.	Parent=AAEL003829-RA
AaegL5_3	VEuPathDB	exon	342760166	342760353	.	-	.	Parent=AAEL003829-RA
AaegL5_3	VEuPathDB	exon	342760414	342760575	.	-	.	Parent=AAEL003829-RA
AaegL5_3	VEuPathDB	exon	342760638	342760912	.	-	.	Parent=AAEL003829-RA
AaegL5_3	VEuPathDB	exon	342760967	342761736	.	-	.	Parent=AAEL003829-RA
AaegL5_3	VEuPathDB	exon	342761897	342761941	.	-	.	Parent=AAEL003829-RA
AaegL5_3	VEuPathDB	exon	342765855	342765971	.	-	.	Parent=AAEL003829-RA
AaegL5_3	VEuPathDB	exon	342766037	342766464	.	-	.	Parent=AAEL003829-RA
AaegL5_3	VEuPathDB	exon	342768352	342768524	.	-	.	Parent=AAEL003829-RA
AaegL5_3	VEuPathDB	CDS	342753436	342753500	.	-	2	Parent=AAEL003829-RA
AaegL5_3	VEuPathDB	CDS	342753559	342753848	.	-	1	Parent=AAEL003829-RA
AaegL5_3	VEuPathDB	CDS	342753902	342754493	.	-	2	Parent=AAEL003829-RA
AaegL5_3	VEuPathDB	CDS	342760166	342760353	.	-	1	Parent=AAEL003829-RA
AaegL5_3	VEuPathDB	CDS	342760414	342760575	.	-	1	Parent=AAEL003829-RA
AaegL5_3	VEuPathDB	CDS	342760638	342760912	.	-	0	Parent=AAEL003829-RA
AaegL5_3	VEuPathDB	CDS	342760967	342761736	.	-	2	Parent=AAEL003829-RA
AaegL5_3	VEuPathDB	CDS	342761897	342761941	.	-	2	Parent=AAEL003829-RA
AaegL5_3	VEuPathDB	CDS	342765855	342765971	.	-	2	Parent=AAEL003829-RA
AaegL5_3	VEuPathDB	CDS	342766037	342766464	.	-	1	Parent=AAEL003829-RA
AaegL5_3	VEuPathDB	CDS	342768352	342768380	.	-	0	Parent=AAEL003829-RA
AaegL5_3	VEuPathDB	mRNA	342752932	342768524	.	-	.	ID=AAEL003829-RB;geneID=AAEL003829
AaegL5_3	VEuPathDB	exon	342752932	342753500	.	-	.	Parent=AAEL003829-RB
AaegL5_3	VEuPathDB	exon	342753559	342753848	.	-	.	Parent=AAEL003829-RB
AaegL5_3	VEuPathDB	exon	342753902	342754493	.	-	.	Parent=AAEL003829-RB
AaegL5_3	VEuPathDB	exon	342760166	342760353	.	-	.	Parent=AAEL003829-RB
AaegL5_3	VEuPathDB	exon	342760414	342760575	.	-	.	Parent=AAEL003829-RB
AaegL5_3	VEuPathDB	exon	342760638	342760912	.	-	.	Parent=AAEL003829-RB
AaegL5_3	VEuPathDB	exon	342760967	342761736	.	-	.	Parent=AAEL003829-RB
AaegL5_3	VEuPathDB	exon	342765855	342765971	.	-	.	Parent=AAEL003829-RB
AaegL5_3	VEuPathDB	exon	342766037	342766464	.	-	.	Parent=AAEL003829-RB
AaegL5_3	VEuPathDB	exon	342768352	342768524	.	-	.	Parent=AAEL003829-RB
AaegL5_3	VEuPathDB	CDS	342753436	342753500	.	-	2	Parent=AAEL003829-RB
AaegL5_3	VEuPathDB	CDS	342753559	342753848	.	-	1	Parent=AAEL003829-RB
AaegL5_3	VEuPathDB	CDS	342753902	342754493	.	-	2	Parent=AAEL003829-RB
AaegL5_3	VEuPathDB	CDS	342760166	342760353	.	-	1	Parent=AAEL003829-RB
AaegL5_3	VEuPathDB	CDS	342760414	342760575	.	-	1	Parent=AAEL003829-RB
AaegL5_3	VEuPathDB	CDS	342760638	342760912	.	-	0	Parent=AAEL003829-RB
AaegL5_3	VEuPathDB	CDS	342760967	342761736	.	-	2	Parent=AAEL003829-RB
AaegL5_3	VEuPathDB	CDS	342765855	342765971	.	-	2	Parent=AAEL003829-RB
AaegL5_3	VEuPathDB	CDS	342766037	342766464	.	-	1	Parent=AAEL003829-RB
AaegL5_3	VEuPathDB	CDS	342768352	342768380	.	-	0	Parent=AAEL003829-RB
AaegL5_3	VEuPathDB	lnc_RNA	342764386	342765357	.	-	.	ID=AAEL021469-RA;geneID=AAEL021469
AaegL5_3	VEuPathDB	exon	342764386	342764548	.	-	.	Parent=AAEL021469-RA
AaegL5_3	VEuPathDB	exon	342764607	342765357	.	-	.	Parent=AAEL021469-RA
AaegL5_3	VEuPathDB	mRNA	342772734	342775901	.	+	.	ID=AAEL003839-RA;geneID=AAEL003839
AaegL5_3	VEuPathDB	exon	342772734	342772856	.	+	.	Parent=AAEL003839-RA
AaegL5_3	VEuPathDB	exon	342772925	342774820	.	+	.	Parent=AAEL003839-RA
AaegL5_3	VEuPathDB	exon	342774886	342775901	.	+	.	Parent=AAEL003839-RA
AaegL5_3	VEuPathDB	CDS	342772846	342772856	.	+	0	Parent=AAEL003839-RA
AaegL5_3	VEuPathDB	CDS	342772925	342774820	.	+	1	Parent=AAEL003839-RA
AaegL5_3	VEuPathDB	CDS	342774886	342775840	.	+	1	Parent=AAEL003839-RA
AaegL5_3	VEuPathDB	mRNA	342789788	342808541	.	-	.	ID=AAEL003835-RF;geneID=AAEL003835
AaegL5_3	VEuPathDB	exon	342789788	342790527	.	-	.	Parent=AAEL003835-RF
AaegL5_3	VEuPathDB	exon	342790649	342790847	.	-	.	Parent=AAEL003835-RF
AaegL5_3	VEuPathDB	exon	342795705	342796092	.	-	.	Parent=AAEL003835-RF
AaegL5_3	VEuPathDB	exon	342808473	342808541	.	-	.	Parent=AAEL003835-RF
AaegL5_3	VEuPathDB	CDS	342790453	342790527	.	-	0	Parent=AAEL003835-RF
AaegL5_3	VEuPathDB	CDS	342790649	342790847	.	-	1	Parent=AAEL003835-RF
AaegL5_3	VEuPathDB	CDS	342795705	342795913	.	-	0	Parent=AAEL003835-RF
AaegL5_3	VEuPathDB	mRNA	342789809	342808471	.	-	.	ID=AAEL003835-RD;geneID=AAEL003835
AaegL5_3	VEuPathDB	exon	342789809	342790527	.	-	.	Parent=AAEL003835-RD
AaegL5_3	VEuPathDB	exon	342790649	342790847	.	-	.	Parent=AAEL003835-RD
AaegL5_3	VEuPathDB	exon	342795705	342796092	.	-	.	Parent=AAEL003835-RD
AaegL5_3	VEuPathDB	exon	342808436	342808471	.	-	.	Parent=AAEL003835-RD
AaegL5_3	VEuPathDB	CDS	342790453	342790527	.	-	0	Parent=AAEL003835-RD
AaegL5_3	VEuPathDB	CDS	342790649	342790847	.	-	1	Parent=AAEL003835-RD
AaegL5_3	VEuPathDB	CDS	342795705	342795913	.	-	0	Parent=AAEL003835-RD
AaegL5_3	VEuPathDB	mRNA	342789809	342808545	.	-	.	ID=AAEL003835-RE;geneID=AAEL003835
AaegL5_3	VEuPathDB	exon	342789809	342790527	.	-	.	Parent=AAEL003835-RE
AaegL5_3	VEuPathDB	exon	342790649	342790847	.	-	.	Parent=AAEL003835-RE
AaegL5_3	VEuPathDB	exon	342795705	342796092	.	-	.	Parent=AAEL003835-RE
AaegL5_3	VEuPathDB	exon	342808411	342808545	.	-	.	Parent=AAEL003835-RE
AaegL5_3	VEuPathDB	CDS	342790453	342790527	.	-	0	Parent=AAEL003835-RE
AaegL5_3	VEuPathDB	CDS	342790649	342790847	.	-	1	Parent=AAEL003835-RE
AaegL5_3	VEuPathDB	CDS	342795705	342795913	.	-	0	Parent=AAEL003835-RE
AaegL5_3	VEuPathDB	mRNA	342815870	342818961	.	+	.	ID=AAEL003817-RA;geneID=AAEL003817
AaegL5_3	VEuPathDB	exon	342815870	342816142	.	+	.	Parent=AAEL003817-RA
AaegL5_3	VEuPathDB	exon	342816330	342816566	.	+	.	Parent=AAEL003817-RA
AaegL5_3	VEuPathDB	exon	342818005	342818961	.	+	.	Parent=AAEL003817-RA
AaegL5_3	VEuPathDB	CDS	342816029	342816142	.	+	0	Parent=AAEL003817-RA
AaegL5_3	VEuPathDB	CDS	342816330	342816566	.	+	0	Parent=AAEL003817-RA
AaegL5_3	VEuPathDB	CDS	342818005	342818307	.	+	0	Parent=AAEL003817-RA
AaegL5_3	VEuPathDB	mRNA	342818916	342848217	.	-	.	ID=AAEL003831-RB;geneID=AAEL003831
AaegL5_3	VEuPathDB	exon	342818916	342819178	.	-	.	Parent=AAEL003831-RB
AaegL5_3	VEuPathDB	exon	342828624	342828740	.	-	.	Parent=AAEL003831-RB
AaegL5_3	VEuPathDB	exon	342828810	342829338	.	-	.	Parent=AAEL003831-RB
AaegL5_3	VEuPathDB	exon	342834759	342835124	.	-	.	Parent=AAEL003831-RB
AaegL5_3	VEuPathDB	exon	342848076	342848217	.	-	.	Parent=AAEL003831-RB
AaegL5_3	VEuPathDB	CDS	342819093	342819178	.	-	2	Parent=AAEL003831-RB
AaegL5_3	VEuPathDB	CDS	342828624	342828740	.	-	2	Parent=AAEL003831-RB
AaegL5_3	VEuPathDB	CDS	342828810	342829338	.	-	0	Parent=AAEL003831-RB
AaegL5_3	VEuPathDB	CDS	342834759	342835061	.	-	0	Parent=AAEL003831-RB
AaegL5_3	VEuPathDB	mRNA	342818916	342848644	.	-	.	ID=AAEL003831-RA;geneID=AAEL003831
AaegL5_3	VEuPathDB	exon	342818916	342819178	.	-	.	Parent=AAEL003831-RA
AaegL5_3	VEuPathDB	exon	342828624	342828740	.	-	.	Parent=AAEL003831-RA
AaegL5_3	VEuPathDB	exon	342828810	342829338	.	-	.	Parent=AAEL003831-RA
AaegL5_3	VEuPathDB	exon	342834759	342835124	.	-	.	Parent=AAEL003831-RA
AaegL5_3	VEuPathDB	exon	342848484	342848644	.	-	.	Parent=AAEL003831-RA
AaegL5_3	VEuPathDB	CDS	342819093	342819178	.	-	2	Parent=AAEL003831-RA
AaegL5_3	VEuPathDB	CDS	342828624	342828740	.	-	2	Parent=AAEL003831-RA
AaegL5_3	VEuPathDB	CDS	342828810	342829338	.	-	0	Parent=AAEL003831-RA
AaegL5_3	VEuPathDB	CDS	342834759	342835061	.	-	0	Parent=AAEL003831-RA
AaegL5_3	VEuPathDB	mRNA	342858078	342859960	.	-	.	ID=AAEL003864-RA;geneID=AAEL003864
AaegL5_3	VEuPathDB	exon	342858078	342858740	.	-	.	Parent=AAEL003864-RA
AaegL5_3	VEuPathDB	exon	342858800	342858980	.	-	.	Parent=AAEL003864-RA
AaegL5_3	VEuPathDB	exon	342859745	342859960	.	-	.	Parent=AAEL003864-RA
AaegL5_3	VEuPathDB	CDS	342858143	342858740	.	-	1	Parent=AAEL003864-RA
AaegL5_3	VEuPathDB	CDS	342858800	342858980	.	-	2	Parent=AAEL003864-RA
AaegL5_3	VEuPathDB	CDS	342859745	342859886	.	-	0	Parent=AAEL003864-RA
AaegL5_3	VEuPathDB	tRNA	342861831	342861902	.	-	.	ID=AAEL016310-RA;geneID=AAEL016310
AaegL5_3	VEuPathDB	exon	342861831	342861902	.	-	.	Parent=AAEL016310-RA
AaegL5_3	VEuPathDB	mRNA	342877863	342969894	.	-	.	ID=AAEL019627-RD;geneID=AAEL019627
AaegL5_3	VEuPathDB	exon	342877863	342881758	.	-	.	Parent=AAEL019627-RD
AaegL5_3	VEuPathDB	exon	342888140	342888767	.	-	.	Parent=AAEL019627-RD
AaegL5_3	VEuPathDB	exon	342889508	342889576	.	-	.	Parent=AAEL019627-RD
AaegL5_3	VEuPathDB	exon	342894741	342894941	.	-	.	Parent=AAEL019627-RD
AaegL5_3	VEuPathDB	exon	342895002	342895164	.	-	.	Parent=AAEL019627-RD
AaegL5_3	VEuPathDB	exon	342895225	342895384	.	-	.	Parent=AAEL019627-RD
AaegL5_3	VEuPathDB	exon	342895526	342895727	.	-	.	Parent=AAEL019627-RD
AaegL5_3	VEuPathDB	exon	342901852	342901999	.	-	.	Parent=AAEL019627-RD
AaegL5_3	VEuPathDB	exon	342902080	342902654	.	-	.	Parent=AAEL019627-RD
AaegL5_3	VEuPathDB	exon	342903386	342903618	.	-	.	Parent=AAEL019627-RD
AaegL5_3	VEuPathDB	exon	342943135	342943598	.	-	.	Parent=AAEL019627-RD
AaegL5_3	VEuPathDB	exon	342953914	342954127	.	-	.	Parent=AAEL019627-RD
AaegL5_3	VEuPathDB	exon	342969743	342969894	.	-	.	Parent=AAEL019627-RD
AaegL5_3	VEuPathDB	mRNA	342877863	342984320	.	-	.	ID=AAEL019627-RB;geneID=AAEL019627
AaegL5_3	VEuPathDB	exon	342877863	342881758	.	-	.	Parent=AAEL019627-RB
AaegL5_3	VEuPathDB	exon	342888140	342888767	.	-	.	Parent=AAEL019627-RB
AaegL5_3	VEuPathDB	exon	342889508	342889576	.	-	.	Parent=AAEL019627-RB
AaegL5_3	VEuPathDB	exon	342894741	342894941	.	-	.	Parent=AAEL019627-RB
AaegL5_3	VEuPathDB	exon	342895002	342895164	.	-	.	Parent=AAEL019627-RB
AaegL5_3	VEuPathDB	exon	342895225	342895384	.	-	.	Parent=AAEL019627-RB
AaegL5_3	VEuPathDB	exon	342895526	342895727	.	-	.	Parent=AAEL019627-RB
AaegL5_3	VEuPathDB	exon	342901852	342901999	.	-	.	Parent=AAEL019627-RB
AaegL5_3	VEuPathDB	exon	342902080	342902654	.	-	.	Parent=AAEL019627-RB
AaegL5_3	VEuPathDB	exon	342903386	342903618	.	-	.	Parent=AAEL019627-RB
AaegL5_3	VEuPathDB	exon	342943135	342943598	.	-	.	Parent=AAEL019627-RB
AaegL5_3	VEuPathDB	exon	342953914	342954127	.	-	.	Parent=AAEL019627-RB
AaegL5_3	VEuPathDB	exon	342984155	342984320	.	-	.	Parent=AAEL019627-RB
AaegL5_3	VEuPathDB	mRNA	342877863	342984320	.	-	.	ID=AAEL019627-RC;geneID=AAEL019627
AaegL5_3	VEuPathDB	exon	342877863	342881758	.	-	.	Parent=AAEL019627-RC
AaegL5_3	VEuPathDB	exon	342894741	342894941	.	-	.	Parent=AAEL019627-RC
AaegL5_3	VEuPathDB	exon	342895002	342895164	.	-	.	Parent=AAEL019627-RC
AaegL5_3	VEuPathDB	exon	342895225	342895384	.	-	.	Parent=AAEL019627-RC
AaegL5_3	VEuPathDB	exon	342895526	342895727	.	-	.	Parent=AAEL019627-RC
AaegL5_3	VEuPathDB	exon	342901852	342901999	.	-	.	Parent=AAEL019627-RC
AaegL5_3	VEuPathDB	exon	342902080	342902654	.	-	.	Parent=AAEL019627-RC
AaegL5_3	VEuPathDB	exon	342903386	342903618	.	-	.	Parent=AAEL019627-RC
AaegL5_3	VEuPathDB	exon	342943135	342943598	.	-	.	Parent=AAEL019627-RC
AaegL5_3	VEuPathDB	exon	342953914	342954127	.	-	.	Parent=AAEL019627-RC
AaegL5_3	VEuPathDB	exon	342984155	342984320	.	-	.	Parent=AAEL019627-RC
AaegL5_3	VEuPathDB	CDS	342881504	342881758	.	-	0	Parent=AAEL019627-RC
AaegL5_3	VEuPathDB	CDS	342894741	342894941	.	-	0	Parent=AAEL019627-RC
AaegL5_3	VEuPathDB	CDS	342895002	342895164	.	-	1	Parent=AAEL019627-RC
AaegL5_3	VEuPathDB	CDS	342895225	342895384	.	-	2	Parent=AAEL019627-RC
AaegL5_3	VEuPathDB	CDS	342895526	342895727	.	-	0	Parent=AAEL019627-RC
AaegL5_3	VEuPathDB	CDS	342901852	342901999	.	-	1	Parent=AAEL019627-RC
AaegL5_3	VEuPathDB	CDS	342902080	342902654	.	-	0	Parent=AAEL019627-RC
AaegL5_3	VEuPathDB	CDS	342903386	342903618	.	-	2	Parent=AAEL019627-RC
AaegL5_3	VEuPathDB	CDS	342943135	342943420	.	-	0	Parent=AAEL019627-RC
AaegL5_3	VEuPathDB	mRNA	342888659	342984320	.	-	.	ID=AAEL019627-RE;geneID=AAEL019627
AaegL5_3	VEuPathDB	exon	342888659	342888773	.	-	.	Parent=AAEL019627-RE
AaegL5_3	VEuPathDB	exon	342889508	342889576	.	-	.	Parent=AAEL019627-RE
AaegL5_3	VEuPathDB	exon	342894741	342894941	.	-	.	Parent=AAEL019627-RE
AaegL5_3	VEuPathDB	exon	342895002	342895164	.	-	.	Parent=AAEL019627-RE
AaegL5_3	VEuPathDB	exon	342895225	342895384	.	-	.	Parent=AAEL019627-RE
AaegL5_3	VEuPathDB	exon	342895526	342895727	.	-	.	Parent=AAEL019627-RE
AaegL5_3	VEuPathDB	exon	342901852	342901999	.	-	.	Parent=AAEL019627-RE
AaegL5_3	VEuPathDB	exon	342902080	342902654	.	-	.	Parent=AAEL019627-RE
AaegL5_3	VEuPathDB	exon	342903386	342903618	.	-	.	Parent=AAEL019627-RE
AaegL5_3	VEuPathDB	exon	342943135	342943598	.	-	.	Parent=AAEL019627-RE
AaegL5_3	VEuPathDB	exon	342953914	342954127	.	-	.	Parent=AAEL019627-RE
AaegL5_3	VEuPathDB	exon	342984155	342984320	.	-	.	Parent=AAEL019627-RE
AaegL5_3	VEuPathDB	CDS	342888768	342888773	.	-	0	Parent=AAEL019627-RE
AaegL5_3	VEuPathDB	CDS	342889508	342889576	.	-	0	Parent=AAEL019627-RE
AaegL5_3	VEuPathDB	CDS	342894741	342894941	.	-	0	Parent=AAEL019627-RE
AaegL5_3	VEuPathDB	CDS	342895002	342895164	.	-	1	Parent=AAEL019627-RE
AaegL5_3	VEuPathDB	CDS	342895225	342895384	.	-	2	Parent=AAEL019627-RE
AaegL5_3	VEuPathDB	CDS	342895526	342895727	.	-	0	Parent=AAEL019627-RE
AaegL5_3	VEuPathDB	CDS	342901852	342901999	.	-	1	Parent=AAEL019627-RE
AaegL5_3	VEuPathDB	CDS	342902080	342902654	.	-	0	Parent=AAEL019627-RE
AaegL5_3	VEuPathDB	CDS	342903386	342903618	.	-	2	Parent=AAEL019627-RE
AaegL5_3	VEuPathDB	CDS	342943135	342943420	.	-	0	Parent=AAEL019627-RE
AaegL5_3	VEuPathDB	mRNA	342888780	342984320	.	-	.	ID=AAEL019627-RA;geneID=AAEL019627
AaegL5_3	VEuPathDB	exon	342888780	342889148	.	-	.	Parent=AAEL019627-RA
AaegL5_3	VEuPathDB	exon	342889508	342889576	.	-	.	Parent=AAEL019627-RA
AaegL5_3	VEuPathDB	exon	342894741	342894941	.	-	.	Parent=AAEL019627-RA
AaegL5_3	VEuPathDB	exon	342895002	342895164	.	-	.	Parent=AAEL019627-RA
AaegL5_3	VEuPathDB	exon	342895225	342895384	.	-	.	Parent=AAEL019627-RA
AaegL5_3	VEuPathDB	exon	342895526	342895727	.	-	.	Parent=AAEL019627-RA
AaegL5_3	VEuPathDB	exon	342901852	342901999	.	-	.	Parent=AAEL019627-RA
AaegL5_3	VEuPathDB	exon	342902080	342902654	.	-	.	Parent=AAEL019627-RA
AaegL5_3	VEuPathDB	exon	342903386	342903618	.	-	.	Parent=AAEL019627-RA
AaegL5_3	VEuPathDB	exon	342943135	342943598	.	-	.	Parent=AAEL019627-RA
AaegL5_3	VEuPathDB	exon	342953914	342954127	.	-	.	Parent=AAEL019627-RA
AaegL5_3	VEuPathDB	exon	342984155	342984320	.	-	.	Parent=AAEL019627-RA
AaegL5_3	VEuPathDB	CDS	342889137	342889148	.	-	0	Parent=AAEL019627-RA
AaegL5_3	VEuPathDB	CDS	342889508	342889576	.	-	0	Parent=AAEL019627-RA
AaegL5_3	VEuPathDB	CDS	342894741	342894941	.	-	0	Parent=AAEL019627-RA
AaegL5_3	VEuPathDB	CDS	342895002	342895164	.	-	1	Parent=AAEL019627-RA
AaegL5_3	VEuPathDB	CDS	342895225	342895384	.	-	2	Parent=AAEL019627-RA
AaegL5_3	VEuPathDB	CDS	342895526	342895727	.	-	0	Parent=AAEL019627-RA
AaegL5_3	VEuPathDB	CDS	342901852	342901999	.	-	1	Parent=AAEL019627-RA
AaegL5_3	VEuPathDB	CDS	342902080	342902654	.	-	0	Parent=AAEL019627-RA
AaegL5_3	VEuPathDB	CDS	342903386	342903618	.	-	2	Parent=AAEL019627-RA
AaegL5_3	VEuPathDB	CDS	342943135	342943420	.	-	0	Parent=AAEL019627-RA
AaegL5_3	VEuPathDB	tRNA	342903163	342903235	.	-	.	ID=AAEL018841-RA;geneID=AAEL018841
AaegL5_3	VEuPathDB	exon	342903163	342903235	.	-	.	Parent=AAEL018841-RA
AaegL5_3	VEuPathDB	lnc_RNA	342989992	342990733	.	-	.	ID=AAEL021115-RA;geneID=AAEL021115
AaegL5_3	VEuPathDB	exon	342989992	342990412	.	-	.	Parent=AAEL021115-RA
AaegL5_3	VEuPathDB	exon	342990470	342990733	.	-	.	Parent=AAEL021115-RA
AaegL5_3	VEuPathDB	mRNA	343004196	343010033	.	-	.	ID=AAEL003840-RA;geneID=AAEL003840
AaegL5_3	VEuPathDB	exon	343004196	343004469	.	-	.	Parent=AAEL003840-RA
AaegL5_3	VEuPathDB	exon	343009017	343009096	.	-	.	Parent=AAEL003840-RA
AaegL5_3	VEuPathDB	exon	343009154	343009778	.	-	.	Parent=AAEL003840-RA
AaegL5_3	VEuPathDB	exon	343009875	343010033	.	-	.	Parent=AAEL003840-RA
AaegL5_3	VEuPathDB	CDS	343004371	343004469	.	-	0	Parent=AAEL003840-RA
AaegL5_3	VEuPathDB	CDS	343009017	343009096	.	-	2	Parent=AAEL003840-RA
AaegL5_3	VEuPathDB	CDS	343009154	343009778	.	-	0	Parent=AAEL003840-RA
AaegL5_3	VEuPathDB	CDS	343009875	343009898	.	-	0	Parent=AAEL003840-RA
AaegL5_3	VEuPathDB	mRNA	343023234	343036974	.	-	.	ID=AAEL003815-RB;geneID=AAEL003815
AaegL5_3	VEuPathDB	exon	343023234	343023659	.	-	.	Parent=AAEL003815-RB
AaegL5_3	VEuPathDB	exon	343024319	343025215	.	-	.	Parent=AAEL003815-RB
AaegL5_3	VEuPathDB	exon	343025575	343025982	.	-	.	Parent=AAEL003815-RB
AaegL5_3	VEuPathDB	exon	343034327	343034983	.	-	.	Parent=AAEL003815-RB
AaegL5_3	VEuPathDB	exon	343035583	343036020	.	-	.	Parent=AAEL003815-RB
AaegL5_3	VEuPathDB	exon	343036830	343036974	.	-	.	Parent=AAEL003815-RB
AaegL5_3	VEuPathDB	CDS	343023360	343023659	.	-	0	Parent=AAEL003815-RB
AaegL5_3	VEuPathDB	CDS	343024319	343025215	.	-	0	Parent=AAEL003815-RB
AaegL5_3	VEuPathDB	CDS	343025575	343025982	.	-	0	Parent=AAEL003815-RB
AaegL5_3	VEuPathDB	CDS	343034327	343034983	.	-	0	Parent=AAEL003815-RB
AaegL5_3	VEuPathDB	CDS	343035583	343036020	.	-	0	Parent=AAEL003815-RB
AaegL5_3	VEuPathDB	CDS	343036830	343036832	.	-	0	Parent=AAEL003815-RB
AaegL5_3	VEuPathDB	mRNA	343032130	343033253	.	+	.	ID=AAEL003825-RA;geneID=AAEL003825
AaegL5_3	VEuPathDB	exon	343032130	343032442	.	+	.	Parent=AAEL003825-RA
AaegL5_3	VEuPathDB	exon	343032502	343033253	.	+	.	Parent=AAEL003825-RA
AaegL5_3	VEuPathDB	CDS	343032524	343032949	.	+	0	Parent=AAEL003825-RA
AaegL5_3	VEuPathDB	mRNA	343041063	343158518	.	-	.	ID=AAEL003837-RE;geneID=AAEL003837
AaegL5_3	VEuPathDB	exon	343041063	343041917	.	-	.	Parent=AAEL003837-RE
AaegL5_3	VEuPathDB	exon	343041981	343045493	.	-	.	Parent=AAEL003837-RE
AaegL5_3	VEuPathDB	exon	343045664	343045918	.	-	.	Parent=AAEL003837-RE
AaegL5_3	VEuPathDB	exon	343045983	343046076	.	-	.	Parent=AAEL003837-RE
AaegL5_3	VEuPathDB	exon	343053504	343053616	.	-	.	Parent=AAEL003837-RE
AaegL5_3	VEuPathDB	exon	343053826	343054062	.	-	.	Parent=AAEL003837-RE
AaegL5_3	VEuPathDB	exon	343054127	343055307	.	-	.	Parent=AAEL003837-RE
AaegL5_3	VEuPathDB	exon	343055371	343056038	.	-	.	Parent=AAEL003837-RE
AaegL5_3	VEuPathDB	exon	343056100	343056386	.	-	.	Parent=AAEL003837-RE
AaegL5_3	VEuPathDB	exon	343056584	343056721	.	-	.	Parent=AAEL003837-RE
AaegL5_3	VEuPathDB	exon	343056780	343059360	.	-	.	Parent=AAEL003837-RE
AaegL5_3	VEuPathDB	exon	343059422	343059715	.	-	.	Parent=AAEL003837-RE
AaegL5_3	VEuPathDB	exon	343059778	343059987	.	-	.	Parent=AAEL003837-RE
AaegL5_3	VEuPathDB	exon	343060301	343060438	.	-	.	Parent=AAEL003837-RE
AaegL5_3	VEuPathDB	exon	343060504	343061235	.	-	.	Parent=AAEL003837-RE
AaegL5_3	VEuPathDB	exon	343061296	343062063	.	-	.	Parent=AAEL003837-RE
AaegL5_3	VEuPathDB	exon	343062127	343062351	.	-	.	Parent=AAEL003837-RE
AaegL5_3	VEuPathDB	exon	343062418	343062515	.	-	.	Parent=AAEL003837-RE
AaegL5_3	VEuPathDB	exon	343062583	343062692	.	-	.	Parent=AAEL003837-RE
AaegL5_3	VEuPathDB	exon	343063602	343063701	.	-	.	Parent=AAEL003837-RE
AaegL5_3	VEuPathDB	exon	343064751	343064831	.	-	.	Parent=AAEL003837-RE
AaegL5_3	VEuPathDB	exon	343064892	343066962	.	-	.	Parent=AAEL003837-RE
AaegL5_3	VEuPathDB	exon	343067023	343067547	.	-	.	Parent=AAEL003837-RE
AaegL5_3	VEuPathDB	exon	343067613	343067812	.	-	.	Parent=AAEL003837-RE
AaegL5_3	VEuPathDB	exon	343067879	343068067	.	-	.	Parent=AAEL003837-RE
AaegL5_3	VEuPathDB	exon	343085024	343085101	.	-	.	Parent=AAEL003837-RE
AaegL5_3	VEuPathDB	exon	343093503	343093517	.	-	.	Parent=AAEL003837-RE
AaegL5_3	VEuPathDB	exon	343101995	343102198	.	-	.	Parent=AAEL003837-RE
AaegL5_3	VEuPathDB	exon	343121584	343121997	.	-	.	Parent=AAEL003837-RE
AaegL5_3	VEuPathDB	exon	343158279	343158518	.	-	.	Parent=AAEL003837-RE
AaegL5_3	VEuPathDB	CDS	343041702	343041917	.	-	0	Parent=AAEL003837-RE
AaegL5_3	VEuPathDB	CDS	343041981	343045493	.	-	0	Parent=AAEL003837-RE
AaegL5_3	VEuPathDB	CDS	343045664	343045918	.	-	0	Parent=AAEL003837-RE
AaegL5_3	VEuPathDB	CDS	343045983	343046076	.	-	1	Parent=AAEL003837-RE
AaegL5_3	VEuPathDB	CDS	343053504	343053616	.	-	0	Parent=AAEL003837-RE
AaegL5_3	VEuPathDB	CDS	343053826	343054062	.	-	0	Parent=AAEL003837-RE
AaegL5_3	VEuPathDB	CDS	343054127	343055307	.	-	2	Parent=AAEL003837-RE
AaegL5_3	VEuPathDB	CDS	343055371	343056038	.	-	1	Parent=AAEL003837-RE
AaegL5_3	VEuPathDB	CDS	343056100	343056386	.	-	0	Parent=AAEL003837-RE
AaegL5_3	VEuPathDB	CDS	343056584	343056721	.	-	0	Parent=AAEL003837-RE
AaegL5_3	VEuPathDB	CDS	343056780	343059360	.	-	1	Parent=AAEL003837-RE
AaegL5_3	VEuPathDB	CDS	343059422	343059715	.	-	1	Parent=AAEL003837-RE
AaegL5_3	VEuPathDB	CDS	343059778	343059987	.	-	1	Parent=AAEL003837-RE
AaegL5_3	VEuPathDB	CDS	343060301	343060438	.	-	1	Parent=AAEL003837-RE
AaegL5_3	VEuPathDB	CDS	343060504	343061235	.	-	1	Parent=AAEL003837-RE
AaegL5_3	VEuPathDB	CDS	343061296	343062063	.	-	1	Parent=AAEL003837-RE
AaegL5_3	VEuPathDB	CDS	343062127	343062351	.	-	1	Parent=AAEL003837-RE
AaegL5_3	VEuPathDB	CDS	343062418	343062515	.	-	0	Parent=AAEL003837-RE
AaegL5_3	VEuPathDB	CDS	343062583	343062692	.	-	2	Parent=AAEL003837-RE
AaegL5_3	VEuPathDB	CDS	343063602	343063701	.	-	0	Parent=AAEL003837-RE
AaegL5_3	VEuPathDB	CDS	343064751	343064831	.	-	0	Parent=AAEL003837-RE
AaegL5_3	VEuPathDB	CDS	343064892	343066962	.	-	1	Parent=AAEL003837-RE
AaegL5_3	VEuPathDB	CDS	343067023	343067547	.	-	1	Parent=AAEL003837-RE
AaegL5_3	VEuPathDB	CDS	343067613	343067812	.	-	0	Parent=AAEL003837-RE
AaegL5_3	VEuPathDB	CDS	343067879	343068067	.	-	0	Parent=AAEL003837-RE
AaegL5_3	VEuPathDB	CDS	343085024	343085101	.	-	0	Parent=AAEL003837-RE
AaegL5_3	VEuPathDB	CDS	343093503	343093517	.	-	0	Parent=AAEL003837-RE
AaegL5_3	VEuPathDB	CDS	343101995	343102198	.	-	0	Parent=AAEL003837-RE
AaegL5_3	VEuPathDB	CDS	343121584	343121637	.	-	0	Parent=AAEL003837-RE
AaegL5_3	VEuPathDB	mRNA	343041075	343157707	.	-	.	ID=AAEL003837-RJ;geneID=AAEL003837
AaegL5_3	VEuPathDB	exon	343041075	343041917	.	-	.	Parent=AAEL003837-RJ
AaegL5_3	VEuPathDB	exon	343041981	343045493	.	-	.	Parent=AAEL003837-RJ
AaegL5_3	VEuPathDB	exon	343045664	343045918	.	-	.	Parent=AAEL003837-RJ
AaegL5_3	VEuPathDB	exon	343045983	343046076	.	-	.	Parent=AAEL003837-RJ
AaegL5_3	VEuPathDB	exon	343053504	343053616	.	-	.	Parent=AAEL003837-RJ
AaegL5_3	VEuPathDB	exon	343053826	343054062	.	-	.	Parent=AAEL003837-RJ
AaegL5_3	VEuPathDB	exon	343054127	343055307	.	-	.	Parent=AAEL003837-RJ
AaegL5_3	VEuPathDB	exon	343055371	343056038	.	-	.	Parent=AAEL003837-RJ
AaegL5_3	VEuPathDB	exon	343056100	343056386	.	-	.	Parent=AAEL003837-RJ
AaegL5_3	VEuPathDB	exon	343056584	343056721	.	-	.	Parent=AAEL003837-RJ
AaegL5_3	VEuPathDB	exon	343056780	343059360	.	-	.	Parent=AAEL003837-RJ
AaegL5_3	VEuPathDB	exon	343059422	343059715	.	-	.	Parent=AAEL003837-RJ
AaegL5_3	VEuPathDB	exon	343059778	343059987	.	-	.	Parent=AAEL003837-RJ
AaegL5_3	VEuPathDB	exon	343060301	343060438	.	-	.	Parent=AAEL003837-RJ
AaegL5_3	VEuPathDB	exon	343060504	343061235	.	-	.	Parent=AAEL003837-RJ
AaegL5_3	VEuPathDB	exon	343061296	343062063	.	-	.	Parent=AAEL003837-RJ
AaegL5_3	VEuPathDB	exon	343062127	343062351	.	-	.	Parent=AAEL003837-RJ
AaegL5_3	VEuPathDB	exon	343062418	343062515	.	-	.	Parent=AAEL003837-RJ
AaegL5_3	VEuPathDB	exon	343062583	343062692	.	-	.	Parent=AAEL003837-RJ
AaegL5_3	VEuPathDB	exon	343063602	343063701	.	-	.	Parent=AAEL003837-RJ
AaegL5_3	VEuPathDB	exon	343064751	343064831	.	-	.	Parent=AAEL003837-RJ
AaegL5_3	VEuPathDB	exon	343064892	343066962	.	-	.	Parent=AAEL003837-RJ
AaegL5_3	VEuPathDB	exon	343067023	343067547	.	-	.	Parent=AAEL003837-RJ
AaegL5_3	VEuPathDB	exon	343067613	343067812	.	-	.	Parent=AAEL003837-RJ
AaegL5_3	VEuPathDB	exon	343067879	343068067	.	-	.	Parent=AAEL003837-RJ
AaegL5_3	VEuPathDB	exon	343085024	343085101	.	-	.	Parent=AAEL003837-RJ
AaegL5_3	VEuPathDB	exon	343093503	343093517	.	-	.	Parent=AAEL003837-RJ
AaegL5_3	VEuPathDB	exon	343101995	343102198	.	-	.	Parent=AAEL003837-RJ
AaegL5_3	VEuPathDB	exon	343121584	343122075	.	-	.	Parent=AAEL003837-RJ
AaegL5_3	VEuPathDB	exon	343157394	343157707	.	-	.	Parent=AAEL003837-RJ
AaegL5_3	VEuPathDB	CDS	343041702	343041917	.	-	0	Parent=AAEL003837-RJ
AaegL5_3	VEuPathDB	CDS	343041981	343045493	.	-	0	Parent=AAEL003837-RJ
AaegL5_3	VEuPathDB	CDS	343045664	343045918	.	-	0	Parent=AAEL003837-RJ
AaegL5_3	VEuPathDB	CDS	343045983	343046076	.	-	1	Parent=AAEL003837-RJ
AaegL5_3	VEuPathDB	CDS	343053504	343053616	.	-	0	Parent=AAEL003837-RJ
AaegL5_3	VEuPathDB	CDS	343053826	343054062	.	-	0	Parent=AAEL003837-RJ
AaegL5_3	VEuPathDB	CDS	343054127	343055307	.	-	2	Parent=AAEL003837-RJ
AaegL5_3	VEuPathDB	CDS	343055371	343056038	.	-	1	Parent=AAEL003837-RJ
AaegL5_3	VEuPathDB	CDS	343056100	343056386	.	-	0	Parent=AAEL003837-RJ
AaegL5_3	VEuPathDB	CDS	343056584	343056721	.	-	0	Parent=AAEL003837-RJ
AaegL5_3	VEuPathDB	CDS	343056780	343059360	.	-	1	Parent=AAEL003837-RJ
AaegL5_3	VEuPathDB	CDS	343059422	343059715	.	-	1	Parent=AAEL003837-RJ
AaegL5_3	VEuPathDB	CDS	343059778	343059987	.	-	1	Parent=AAEL003837-RJ
AaegL5_3	VEuPathDB	CDS	343060301	343060438	.	-	1	Parent=AAEL003837-RJ
AaegL5_3	VEuPathDB	CDS	343060504	343061235	.	-	1	Parent=AAEL003837-RJ
AaegL5_3	VEuPathDB	CDS	343061296	343062063	.	-	1	Parent=AAEL003837-RJ
AaegL5_3	VEuPathDB	CDS	343062127	343062351	.	-	1	Parent=AAEL003837-RJ
AaegL5_3	VEuPathDB	CDS	343062418	343062515	.	-	0	Parent=AAEL003837-RJ
AaegL5_3	VEuPathDB	CDS	343062583	343062692	.	-	2	Parent=AAEL003837-RJ
AaegL5_3	VEuPathDB	CDS	343063602	343063701	.	-	0	Parent=AAEL003837-RJ
AaegL5_3	VEuPathDB	CDS	343064751	343064831	.	-	0	Parent=AAEL003837-RJ
AaegL5_3	VEuPathDB	CDS	343064892	343066962	.	-	1	Parent=AAEL003837-RJ
AaegL5_3	VEuPathDB	CDS	343067023	343067547	.	-	1	Parent=AAEL003837-RJ
AaegL5_3	VEuPathDB	CDS	343067613	343067812	.	-	0	Parent=AAEL003837-RJ
AaegL5_3	VEuPathDB	CDS	343067879	343068067	.	-	0	Parent=AAEL003837-RJ
AaegL5_3	VEuPathDB	CDS	343085024	343085101	.	-	0	Parent=AAEL003837-RJ
AaegL5_3	VEuPathDB	CDS	343093503	343093517	.	-	0	Parent=AAEL003837-RJ
AaegL5_3	VEuPathDB	CDS	343101995	343102198	.	-	0	Parent=AAEL003837-RJ
AaegL5_3	VEuPathDB	CDS	343121584	343121637	.	-	0	Parent=AAEL003837-RJ
AaegL5_3	VEuPathDB	mRNA	343041075	343158518	.	-	.	ID=AAEL003837-RB;geneID=AAEL003837
AaegL5_3	VEuPathDB	exon	343041075	343041917	.	-	.	Parent=AAEL003837-RB
AaegL5_3	VEuPathDB	exon	343041981	343045493	.	-	.	Parent=AAEL003837-RB
AaegL5_3	VEuPathDB	exon	343045664	343045918	.	-	.	Parent=AAEL003837-RB
AaegL5_3	VEuPathDB	exon	343045983	343046076	.	-	.	Parent=AAEL003837-RB
AaegL5_3	VEuPathDB	exon	343046424	343046533	.	-	.	Parent=AAEL003837-RB
AaegL5_3	VEuPathDB	exon	343053826	343054062	.	-	.	Parent=AAEL003837-RB
AaegL5_3	VEuPathDB	exon	343054127	343055307	.	-	.	Parent=AAEL003837-RB
AaegL5_3	VEuPathDB	exon	343055371	343056038	.	-	.	Parent=AAEL003837-RB
AaegL5_3	VEuPathDB	exon	343056100	343056386	.	-	.	Parent=AAEL003837-RB
AaegL5_3	VEuPathDB	exon	343056584	343056721	.	-	.	Parent=AAEL003837-RB
AaegL5_3	VEuPathDB	exon	343056780	343059360	.	-	.	Parent=AAEL003837-RB
AaegL5_3	VEuPathDB	exon	343059422	343059715	.	-	.	Parent=AAEL003837-RB
AaegL5_3	VEuPathDB	exon	343059778	343059987	.	-	.	Parent=AAEL003837-RB
AaegL5_3	VEuPathDB	exon	343060301	343060438	.	-	.	Parent=AAEL003837-RB
AaegL5_3	VEuPathDB	exon	343060504	343061235	.	-	.	Parent=AAEL003837-RB
AaegL5_3	VEuPathDB	exon	343061296	343062063	.	-	.	Parent=AAEL003837-RB
AaegL5_3	VEuPathDB	exon	343062127	343062351	.	-	.	Parent=AAEL003837-RB
AaegL5_3	VEuPathDB	exon	343062418	343062515	.	-	.	Parent=AAEL003837-RB
AaegL5_3	VEuPathDB	exon	343062583	343062692	.	-	.	Parent=AAEL003837-RB
AaegL5_3	VEuPathDB	exon	343063602	343063701	.	-	.	Parent=AAEL003837-RB
AaegL5_3	VEuPathDB	exon	343064751	343064831	.	-	.	Parent=AAEL003837-RB
AaegL5_3	VEuPathDB	exon	343064892	343066962	.	-	.	Parent=AAEL003837-RB
AaegL5_3	VEuPathDB	exon	343067023	343067547	.	-	.	Parent=AAEL003837-RB
AaegL5_3	VEuPathDB	exon	343067613	343067812	.	-	.	Parent=AAEL003837-RB
AaegL5_3	VEuPathDB	exon	343067879	343068067	.	-	.	Parent=AAEL003837-RB
AaegL5_3	VEuPathDB	exon	343085024	343085101	.	-	.	Parent=AAEL003837-RB
AaegL5_3	VEuPathDB	exon	343093503	343093517	.	-	.	Parent=AAEL003837-RB
AaegL5_3	VEuPathDB	exon	343101995	343102198	.	-	.	Parent=AAEL003837-RB
AaegL5_3	VEuPathDB	exon	343121584	343121997	.	-	.	Parent=AAEL003837-RB
AaegL5_3	VEuPathDB	exon	343158279	343158518	.	-	.	Parent=AAEL003837-RB
AaegL5_3	VEuPathDB	CDS	343041702	343041917	.	-	0	Parent=AAEL003837-RB
AaegL5_3	VEuPathDB	CDS	343041981	343045493	.	-	0	Parent=AAEL003837-RB
AaegL5_3	VEuPathDB	CDS	343045664	343045918	.	-	0	Parent=AAEL003837-RB
AaegL5_3	VEuPathDB	CDS	343045983	343046076	.	-	1	Parent=AAEL003837-RB
AaegL5_3	VEuPathDB	CDS	343046424	343046533	.	-	0	Parent=AAEL003837-RB
AaegL5_3	VEuPathDB	CDS	343053826	343054062	.	-	0	Parent=AAEL003837-RB
AaegL5_3	VEuPathDB	CDS	343054127	343055307	.	-	2	Parent=AAEL003837-RB
AaegL5_3	VEuPathDB	CDS	343055371	343056038	.	-	1	Parent=AAEL003837-RB
AaegL5_3	VEuPathDB	CDS	343056100	343056386	.	-	0	Parent=AAEL003837-RB
AaegL5_3	VEuPathDB	CDS	343056584	343056721	.	-	0	Parent=AAEL003837-RB
AaegL5_3	VEuPathDB	CDS	343056780	343059360	.	-	1	Parent=AAEL003837-RB
AaegL5_3	VEuPathDB	CDS	343059422	343059715	.	-	1	Parent=AAEL003837-RB
AaegL5_3	VEuPathDB	CDS	343059778	343059987	.	-	1	Parent=AAEL003837-RB
AaegL5_3	VEuPathDB	CDS	343060301	343060438	.	-	1	Parent=AAEL003837-RB
AaegL5_3	VEuPathDB	CDS	343060504	343061235	.	-	1	Parent=AAEL003837-RB
AaegL5_3	VEuPathDB	CDS	343061296	343062063	.	-	1	Parent=AAEL003837-RB
AaegL5_3	VEuPathDB	CDS	343062127	343062351	.	-	1	Parent=AAEL003837-RB
AaegL5_3	VEuPathDB	CDS	343062418	343062515	.	-	0	Parent=AAEL003837-RB
AaegL5_3	VEuPathDB	CDS	343062583	343062692	.	-	2	Parent=AAEL003837-RB
AaegL5_3	VEuPathDB	CDS	343063602	343063701	.	-	0	Parent=AAEL003837-RB
AaegL5_3	VEuPathDB	CDS	343064751	343064831	.	-	0	Parent=AAEL003837-RB
AaegL5_3	VEuPathDB	CDS	343064892	343066962	.	-	1	Parent=AAEL003837-RB
AaegL5_3	VEuPathDB	CDS	343067023	343067547	.	-	1	Parent=AAEL003837-RB
AaegL5_3	VEuPathDB	CDS	343067613	343067812	.	-	0	Parent=AAEL003837-RB
AaegL5_3	VEuPathDB	CDS	343067879	343068067	.	-	0	Parent=AAEL003837-RB
AaegL5_3	VEuPathDB	CDS	343085024	343085101	.	-	0	Parent=AAEL003837-RB
AaegL5_3	VEuPathDB	CDS	343093503	343093517	.	-	0	Parent=AAEL003837-RB
AaegL5_3	VEuPathDB	CDS	343101995	343102198	.	-	0	Parent=AAEL003837-RB
AaegL5_3	VEuPathDB	CDS	343121584	343121637	.	-	0	Parent=AAEL003837-RB
AaegL5_3	VEuPathDB	mRNA	343041075	343158518	.	-	.	ID=AAEL003837-RC;geneID=AAEL003837
AaegL5_3	VEuPathDB	exon	343041075	343041917	.	-	.	Parent=AAEL003837-RC
AaegL5_3	VEuPathDB	exon	343041981	343045493	.	-	.	Parent=AAEL003837-RC
AaegL5_3	VEuPathDB	exon	343045664	343045918	.	-	.	Parent=AAEL003837-RC
AaegL5_3	VEuPathDB	exon	343045983	343046076	.	-	.	Parent=AAEL003837-RC
AaegL5_3	VEuPathDB	exon	343053504	343053616	.	-	.	Parent=AAEL003837-RC
AaegL5_3	VEuPathDB	exon	343053826	343054062	.	-	.	Parent=AAEL003837-RC
AaegL5_3	VEuPathDB	exon	343054127	343055307	.	-	.	Parent=AAEL003837-RC
AaegL5_3	VEuPathDB	exon	343055371	343056038	.	-	.	Parent=AAEL003837-RC
AaegL5_3	VEuPathDB	exon	343056100	343056386	.	-	.	Parent=AAEL003837-RC
AaegL5_3	VEuPathDB	exon	343056584	343056721	.	-	.	Parent=AAEL003837-RC
AaegL5_3	VEuPathDB	exon	343056780	343059360	.	-	.	Parent=AAEL003837-RC
AaegL5_3	VEuPathDB	exon	343059422	343059715	.	-	.	Parent=AAEL003837-RC
AaegL5_3	VEuPathDB	exon	343059778	343059930	.	-	.	Parent=AAEL003837-RC
AaegL5_3	VEuPathDB	exon	343060301	343060438	.	-	.	Parent=AAEL003837-RC
AaegL5_3	VEuPathDB	exon	343060504	343061235	.	-	.	Parent=AAEL003837-RC
AaegL5_3	VEuPathDB	exon	343061296	343062063	.	-	.	Parent=AAEL003837-RC
AaegL5_3	VEuPathDB	exon	343062127	343062351	.	-	.	Parent=AAEL003837-RC
AaegL5_3	VEuPathDB	exon	343062418	343062515	.	-	.	Parent=AAEL003837-RC
AaegL5_3	VEuPathDB	exon	343062583	343062692	.	-	.	Parent=AAEL003837-RC
AaegL5_3	VEuPathDB	exon	343063602	343063701	.	-	.	Parent=AAEL003837-RC
AaegL5_3	VEuPathDB	exon	343064751	343064831	.	-	.	Parent=AAEL003837-RC
AaegL5_3	VEuPathDB	exon	343064892	343066962	.	-	.	Parent=AAEL003837-RC
AaegL5_3	VEuPathDB	exon	343067023	343067547	.	-	.	Parent=AAEL003837-RC
AaegL5_3	VEuPathDB	exon	343067613	343067812	.	-	.	Parent=AAEL003837-RC
AaegL5_3	VEuPathDB	exon	343067879	343068067	.	-	.	Parent=AAEL003837-RC
AaegL5_3	VEuPathDB	exon	343085024	343085101	.	-	.	Parent=AAEL003837-RC
AaegL5_3	VEuPathDB	exon	343093503	343093517	.	-	.	Parent=AAEL003837-RC
AaegL5_3	VEuPathDB	exon	343101995	343102198	.	-	.	Parent=AAEL003837-RC
AaegL5_3	VEuPathDB	exon	343121584	343121997	.	-	.	Parent=AAEL003837-RC
AaegL5_3	VEuPathDB	exon	343158279	343158518	.	-	.	Parent=AAEL003837-RC
AaegL5_3	VEuPathDB	CDS	343041702	343041917	.	-	0	Parent=AAEL003837-RC
AaegL5_3	VEuPathDB	CDS	343041981	343045493	.	-	0	Parent=AAEL003837-RC
AaegL5_3	VEuPathDB	CDS	343045664	343045918	.	-	0	Parent=AAEL003837-RC
AaegL5_3	VEuPathDB	CDS	343045983	343046076	.	-	1	Parent=AAEL003837-RC
AaegL5_3	VEuPathDB	CDS	343053504	343053616	.	-	0	Parent=AAEL003837-RC
AaegL5_3	VEuPathDB	CDS	343053826	343054062	.	-	0	Parent=AAEL003837-RC
AaegL5_3	VEuPathDB	CDS	343054127	343055307	.	-	2	Parent=AAEL003837-RC
AaegL5_3	VEuPathDB	CDS	343055371	343056038	.	-	1	Parent=AAEL003837-RC
AaegL5_3	VEuPathDB	CDS	343056100	343056386	.	-	0	Parent=AAEL003837-RC
AaegL5_3	VEuPathDB	CDS	343056584	343056721	.	-	0	Parent=AAEL003837-RC
AaegL5_3	VEuPathDB	CDS	343056780	343059360	.	-	1	Parent=AAEL003837-RC
AaegL5_3	VEuPathDB	CDS	343059422	343059715	.	-	1	Parent=AAEL003837-RC
AaegL5_3	VEuPathDB	CDS	343059778	343059930	.	-	1	Parent=AAEL003837-RC
AaegL5_3	VEuPathDB	CDS	343060301	343060438	.	-	1	Parent=AAEL003837-RC
AaegL5_3	VEuPathDB	CDS	343060504	343061235	.	-	1	Parent=AAEL003837-RC
AaegL5_3	VEuPathDB	CDS	343061296	343062063	.	-	1	Parent=AAEL003837-RC
AaegL5_3	VEuPathDB	CDS	343062127	343062351	.	-	1	Parent=AAEL003837-RC
AaegL5_3	VEuPathDB	CDS	343062418	343062515	.	-	0	Parent=AAEL003837-RC
AaegL5_3	VEuPathDB	CDS	343062583	343062692	.	-	2	Parent=AAEL003837-RC
AaegL5_3	VEuPathDB	CDS	343063602	343063701	.	-	0	Parent=AAEL003837-RC
AaegL5_3	VEuPathDB	CDS	343064751	343064831	.	-	0	Parent=AAEL003837-RC
AaegL5_3	VEuPathDB	CDS	343064892	343066962	.	-	1	Parent=AAEL003837-RC
AaegL5_3	VEuPathDB	CDS	343067023	343067547	.	-	1	Parent=AAEL003837-RC
AaegL5_3	VEuPathDB	CDS	343067613	343067812	.	-	0	Parent=AAEL003837-RC
AaegL5_3	VEuPathDB	CDS	343067879	343068067	.	-	0	Parent=AAEL003837-RC
AaegL5_3	VEuPathDB	CDS	343085024	343085101	.	-	0	Parent=AAEL003837-RC
AaegL5_3	VEuPathDB	CDS	343093503	343093517	.	-	0	Parent=AAEL003837-RC
AaegL5_3	VEuPathDB	CDS	343101995	343102198	.	-	0	Parent=AAEL003837-RC
AaegL5_3	VEuPathDB	CDS	343121584	343121637	.	-	0	Parent=AAEL003837-RC
AaegL5_3	VEuPathDB	mRNA	343041075	343158518	.	-	.	ID=AAEL003837-RF;geneID=AAEL003837
AaegL5_3	VEuPathDB	exon	343041075	343041917	.	-	.	Parent=AAEL003837-RF
AaegL5_3	VEuPathDB	exon	343041981	343045493	.	-	.	Parent=AAEL003837-RF
AaegL5_3	VEuPathDB	exon	343045664	343045918	.	-	.	Parent=AAEL003837-RF
AaegL5_3	VEuPathDB	exon	343045983	343046076	.	-	.	Parent=AAEL003837-RF
AaegL5_3	VEuPathDB	exon	343053504	343053616	.	-	.	Parent=AAEL003837-RF
AaegL5_3	VEuPathDB	exon	343053826	343054062	.	-	.	Parent=AAEL003837-RF
AaegL5_3	VEuPathDB	exon	343054127	343055307	.	-	.	Parent=AAEL003837-RF
AaegL5_3	VEuPathDB	exon	343055371	343056038	.	-	.	Parent=AAEL003837-RF
AaegL5_3	VEuPathDB	exon	343056100	343056386	.	-	.	Parent=AAEL003837-RF
AaegL5_3	VEuPathDB	exon	343056584	343056721	.	-	.	Parent=AAEL003837-RF
AaegL5_3	VEuPathDB	exon	343056780	343059360	.	-	.	Parent=AAEL003837-RF
AaegL5_3	VEuPathDB	exon	343059422	343059715	.	-	.	Parent=AAEL003837-RF
AaegL5_3	VEuPathDB	exon	343059778	343059987	.	-	.	Parent=AAEL003837-RF
AaegL5_3	VEuPathDB	exon	343060301	343060438	.	-	.	Parent=AAEL003837-RF
AaegL5_3	VEuPathDB	exon	343060504	343061235	.	-	.	Parent=AAEL003837-RF
AaegL5_3	VEuPathDB	exon	343061296	343062063	.	-	.	Parent=AAEL003837-RF
AaegL5_3	VEuPathDB	exon	343062127	343062351	.	-	.	Parent=AAEL003837-RF
AaegL5_3	VEuPathDB	exon	343062418	343062515	.	-	.	Parent=AAEL003837-RF
AaegL5_3	VEuPathDB	exon	343062583	343062692	.	-	.	Parent=AAEL003837-RF
AaegL5_3	VEuPathDB	exon	343063602	343063701	.	-	.	Parent=AAEL003837-RF
AaegL5_3	VEuPathDB	exon	343064751	343064831	.	-	.	Parent=AAEL003837-RF
AaegL5_3	VEuPathDB	exon	343064892	343066962	.	-	.	Parent=AAEL003837-RF
AaegL5_3	VEuPathDB	exon	343067023	343067547	.	-	.	Parent=AAEL003837-RF
AaegL5_3	VEuPathDB	exon	343067613	343067812	.	-	.	Parent=AAEL003837-RF
AaegL5_3	VEuPathDB	exon	343067879	343068067	.	-	.	Parent=AAEL003837-RF
AaegL5_3	VEuPathDB	exon	343085024	343085101	.	-	.	Parent=AAEL003837-RF
AaegL5_3	VEuPathDB	exon	343093503	343093517	.	-	.	Parent=AAEL003837-RF
AaegL5_3	VEuPathDB	exon	343101995	343102198	.	-	.	Parent=AAEL003837-RF
AaegL5_3	VEuPathDB	exon	343121584	343121997	.	-	.	Parent=AAEL003837-RF
AaegL5_3	VEuPathDB	exon	343158359	343158518	.	-	.	Parent=AAEL003837-RF
AaegL5_3	VEuPathDB	CDS	343041702	343041917	.	-	0	Parent=AAEL003837-RF
AaegL5_3	VEuPathDB	CDS	343041981	343045493	.	-	0	Parent=AAEL003837-RF
AaegL5_3	VEuPathDB	CDS	343045664	343045918	.	-	0	Parent=AAEL003837-RF
AaegL5_3	VEuPathDB	CDS	343045983	343046076	.	-	1	Parent=AAEL003837-RF
AaegL5_3	VEuPathDB	CDS	343053504	343053616	.	-	0	Parent=AAEL003837-RF
AaegL5_3	VEuPathDB	CDS	343053826	343054062	.	-	0	Parent=AAEL003837-RF
AaegL5_3	VEuPathDB	CDS	343054127	343055307	.	-	2	Parent=AAEL003837-RF
AaegL5_3	VEuPathDB	CDS	343055371	343056038	.	-	1	Parent=AAEL003837-RF
AaegL5_3	VEuPathDB	CDS	343056100	343056386	.	-	0	Parent=AAEL003837-RF
AaegL5_3	VEuPathDB	CDS	343056584	343056721	.	-	0	Parent=AAEL003837-RF
AaegL5_3	VEuPathDB	CDS	343056780	343059360	.	-	1	Parent=AAEL003837-RF
AaegL5_3	VEuPathDB	CDS	343059422	343059715	.	-	1	Parent=AAEL003837-RF
AaegL5_3	VEuPathDB	CDS	343059778	343059987	.	-	1	Parent=AAEL003837-RF
AaegL5_3	VEuPathDB	CDS	343060301	343060438	.	-	1	Parent=AAEL003837-RF
AaegL5_3	VEuPathDB	CDS	343060504	343061235	.	-	1	Parent=AAEL003837-RF
AaegL5_3	VEuPathDB	CDS	343061296	343062063	.	-	1	Parent=AAEL003837-RF
AaegL5_3	VEuPathDB	CDS	343062127	343062351	.	-	1	Parent=AAEL003837-RF
AaegL5_3	VEuPathDB	CDS	343062418	343062515	.	-	0	Parent=AAEL003837-RF
AaegL5_3	VEuPathDB	CDS	343062583	343062692	.	-	2	Parent=AAEL003837-RF
AaegL5_3	VEuPathDB	CDS	343063602	343063701	.	-	0	Parent=AAEL003837-RF
AaegL5_3	VEuPathDB	CDS	343064751	343064831	.	-	0	Parent=AAEL003837-RF
AaegL5_3	VEuPathDB	CDS	343064892	343066962	.	-	1	Parent=AAEL003837-RF
AaegL5_3	VEuPathDB	CDS	343067023	343067547	.	-	1	Parent=AAEL003837-RF
AaegL5_3	VEuPathDB	CDS	343067613	343067812	.	-	0	Parent=AAEL003837-RF
AaegL5_3	VEuPathDB	CDS	343067879	343068067	.	-	0	Parent=AAEL003837-RF
AaegL5_3	VEuPathDB	CDS	343085024	343085101	.	-	0	Parent=AAEL003837-RF
AaegL5_3	VEuPathDB	CDS	343093503	343093517	.	-	0	Parent=AAEL003837-RF
AaegL5_3	VEuPathDB	CDS	343101995	343102198	.	-	0	Parent=AAEL003837-RF
AaegL5_3	VEuPathDB	CDS	343121584	343121637	.	-	0	Parent=AAEL003837-RF
AaegL5_3	VEuPathDB	mRNA	343041075	343158518	.	-	.	ID=AAEL003837-RG;geneID=AAEL003837
AaegL5_3	VEuPathDB	exon	343041075	343041917	.	-	.	Parent=AAEL003837-RG
AaegL5_3	VEuPathDB	exon	343041981	343045493	.	-	.	Parent=AAEL003837-RG
AaegL5_3	VEuPathDB	exon	343045664	343045918	.	-	.	Parent=AAEL003837-RG
AaegL5_3	VEuPathDB	exon	343045983	343046076	.	-	.	Parent=AAEL003837-RG
AaegL5_3	VEuPathDB	exon	343053504	343053616	.	-	.	Parent=AAEL003837-RG
AaegL5_3	VEuPathDB	exon	343053826	343054062	.	-	.	Parent=AAEL003837-RG
AaegL5_3	VEuPathDB	exon	343054127	343055307	.	-	.	Parent=AAEL003837-RG
AaegL5_3	VEuPathDB	exon	343055371	343056038	.	-	.	Parent=AAEL003837-RG
AaegL5_3	VEuPathDB	exon	343056100	343056386	.	-	.	Parent=AAEL003837-RG
AaegL5_3	VEuPathDB	exon	343056584	343056721	.	-	.	Parent=AAEL003837-RG
AaegL5_3	VEuPathDB	exon	343056780	343059360	.	-	.	Parent=AAEL003837-RG
AaegL5_3	VEuPathDB	exon	343059422	343059715	.	-	.	Parent=AAEL003837-RG
AaegL5_3	VEuPathDB	exon	343059778	343059987	.	-	.	Parent=AAEL003837-RG
AaegL5_3	VEuPathDB	exon	343060301	343060438	.	-	.	Parent=AAEL003837-RG
AaegL5_3	VEuPathDB	exon	343060504	343061235	.	-	.	Parent=AAEL003837-RG
AaegL5_3	VEuPathDB	exon	343061296	343062063	.	-	.	Parent=AAEL003837-RG
AaegL5_3	VEuPathDB	exon	343062127	343062351	.	-	.	Parent=AAEL003837-RG
AaegL5_3	VEuPathDB	exon	343062418	343062515	.	-	.	Parent=AAEL003837-RG
AaegL5_3	VEuPathDB	exon	343062583	343062692	.	-	.	Parent=AAEL003837-RG
AaegL5_3	VEuPathDB	exon	343064301	343064400	.	-	.	Parent=AAEL003837-RG
AaegL5_3	VEuPathDB	exon	343064751	343064831	.	-	.	Parent=AAEL003837-RG
AaegL5_3	VEuPathDB	exon	343064892	343066962	.	-	.	Parent=AAEL003837-RG
AaegL5_3	VEuPathDB	exon	343067023	343067547	.	-	.	Parent=AAEL003837-RG
AaegL5_3	VEuPathDB	exon	343067613	343067812	.	-	.	Parent=AAEL003837-RG
AaegL5_3	VEuPathDB	exon	343067879	343068067	.	-	.	Parent=AAEL003837-RG
AaegL5_3	VEuPathDB	exon	343085024	343085101	.	-	.	Parent=AAEL003837-RG
AaegL5_3	VEuPathDB	exon	343101995	343102198	.	-	.	Parent=AAEL003837-RG
AaegL5_3	VEuPathDB	exon	343121584	343121997	.	-	.	Parent=AAEL003837-RG
AaegL5_3	VEuPathDB	exon	343158279	343158518	.	-	.	Parent=AAEL003837-RG
AaegL5_3	VEuPathDB	CDS	343041702	343041917	.	-	0	Parent=AAEL003837-RG
AaegL5_3	VEuPathDB	CDS	343041981	343045493	.	-	0	Parent=AAEL003837-RG
AaegL5_3	VEuPathDB	CDS	343045664	343045918	.	-	0	Parent=AAEL003837-RG
AaegL5_3	VEuPathDB	CDS	343045983	343046076	.	-	1	Parent=AAEL003837-RG
AaegL5_3	VEuPathDB	CDS	343053504	343053616	.	-	0	Parent=AAEL003837-RG
AaegL5_3	VEuPathDB	CDS	343053826	343054062	.	-	0	Parent=AAEL003837-RG
AaegL5_3	VEuPathDB	CDS	343054127	343055307	.	-	2	Parent=AAEL003837-RG
AaegL5_3	VEuPathDB	CDS	343055371	343056038	.	-	1	Parent=AAEL003837-RG
AaegL5_3	VEuPathDB	CDS	343056100	343056386	.	-	0	Parent=AAEL003837-RG
AaegL5_3	VEuPathDB	CDS	343056584	343056721	.	-	0	Parent=AAEL003837-RG
AaegL5_3	VEuPathDB	CDS	343056780	343059360	.	-	1	Parent=AAEL003837-RG
AaegL5_3	VEuPathDB	CDS	343059422	343059715	.	-	1	Parent=AAEL003837-RG
AaegL5_3	VEuPathDB	CDS	343059778	343059987	.	-	1	Parent=AAEL003837-RG
AaegL5_3	VEuPathDB	CDS	343060301	343060438	.	-	1	Parent=AAEL003837-RG
AaegL5_3	VEuPathDB	CDS	343060504	343061235	.	-	1	Parent=AAEL003837-RG
AaegL5_3	VEuPathDB	CDS	343061296	343062063	.	-	1	Parent=AAEL003837-RG
AaegL5_3	VEuPathDB	CDS	343062127	343062351	.	-	1	Parent=AAEL003837-RG
AaegL5_3	VEuPathDB	CDS	343062418	343062515	.	-	0	Parent=AAEL003837-RG
AaegL5_3	VEuPathDB	CDS	343062583	343062692	.	-	2	Parent=AAEL003837-RG
AaegL5_3	VEuPathDB	CDS	343064301	343064400	.	-	0	Parent=AAEL003837-RG
AaegL5_3	VEuPathDB	CDS	343064751	343064831	.	-	0	Parent=AAEL003837-RG
AaegL5_3	VEuPathDB	CDS	343064892	343066962	.	-	1	Parent=AAEL003837-RG
AaegL5_3	VEuPathDB	CDS	343067023	343067547	.	-	1	Parent=AAEL003837-RG
AaegL5_3	VEuPathDB	CDS	343067613	343067812	.	-	0	Parent=AAEL003837-RG
AaegL5_3	VEuPathDB	CDS	343067879	343068067	.	-	0	Parent=AAEL003837-RG
AaegL5_3	VEuPathDB	CDS	343085024	343085101	.	-	0	Parent=AAEL003837-RG
AaegL5_3	VEuPathDB	CDS	343101995	343102198	.	-	0	Parent=AAEL003837-RG
AaegL5_3	VEuPathDB	CDS	343121584	343121637	.	-	0	Parent=AAEL003837-RG
AaegL5_3	VEuPathDB	mRNA	343041075	343158518	.	-	.	ID=AAEL003837-RH;geneID=AAEL003837
AaegL5_3	VEuPathDB	exon	343041075	343041917	.	-	.	Parent=AAEL003837-RH
AaegL5_3	VEuPathDB	exon	343041981	343045493	.	-	.	Parent=AAEL003837-RH
AaegL5_3	VEuPathDB	exon	343045664	343045918	.	-	.	Parent=AAEL003837-RH
AaegL5_3	VEuPathDB	exon	343045983	343046076	.	-	.	Parent=AAEL003837-RH
AaegL5_3	VEuPathDB	exon	343053504	343053616	.	-	.	Parent=AAEL003837-RH
AaegL5_3	VEuPathDB	exon	343053826	343054062	.	-	.	Parent=AAEL003837-RH
AaegL5_3	VEuPathDB	exon	343054127	343055307	.	-	.	Parent=AAEL003837-RH
AaegL5_3	VEuPathDB	exon	343055371	343056038	.	-	.	Parent=AAEL003837-RH
AaegL5_3	VEuPathDB	exon	343056100	343056386	.	-	.	Parent=AAEL003837-RH
AaegL5_3	VEuPathDB	exon	343056584	343056721	.	-	.	Parent=AAEL003837-RH
AaegL5_3	VEuPathDB	exon	343056780	343059360	.	-	.	Parent=AAEL003837-RH
AaegL5_3	VEuPathDB	exon	343059422	343059715	.	-	.	Parent=AAEL003837-RH
AaegL5_3	VEuPathDB	exon	343059778	343059987	.	-	.	Parent=AAEL003837-RH
AaegL5_3	VEuPathDB	exon	343060301	343060438	.	-	.	Parent=AAEL003837-RH
AaegL5_3	VEuPathDB	exon	343060504	343061235	.	-	.	Parent=AAEL003837-RH
AaegL5_3	VEuPathDB	exon	343061296	343062063	.	-	.	Parent=AAEL003837-RH
AaegL5_3	VEuPathDB	exon	343062127	343062351	.	-	.	Parent=AAEL003837-RH
AaegL5_3	VEuPathDB	exon	343062418	343062515	.	-	.	Parent=AAEL003837-RH
AaegL5_3	VEuPathDB	exon	343062583	343062692	.	-	.	Parent=AAEL003837-RH
AaegL5_3	VEuPathDB	exon	343064301	343064400	.	-	.	Parent=AAEL003837-RH
AaegL5_3	VEuPathDB	exon	343064751	343064831	.	-	.	Parent=AAEL003837-RH
AaegL5_3	VEuPathDB	exon	343064892	343066962	.	-	.	Parent=AAEL003837-RH
AaegL5_3	VEuPathDB	exon	343067023	343067547	.	-	.	Parent=AAEL003837-RH
AaegL5_3	VEuPathDB	exon	343067613	343067812	.	-	.	Parent=AAEL003837-RH
AaegL5_3	VEuPathDB	exon	343067879	343068067	.	-	.	Parent=AAEL003837-RH
AaegL5_3	VEuPathDB	exon	343085024	343085101	.	-	.	Parent=AAEL003837-RH
AaegL5_3	VEuPathDB	exon	343093503	343093517	.	-	.	Parent=AAEL003837-RH
AaegL5_3	VEuPathDB	exon	343101995	343102198	.	-	.	Parent=AAEL003837-RH
AaegL5_3	VEuPathDB	exon	343121584	343121997	.	-	.	Parent=AAEL003837-RH
AaegL5_3	VEuPathDB	exon	343158279	343158518	.	-	.	Parent=AAEL003837-RH
AaegL5_3	VEuPathDB	CDS	343041702	343041917	.	-	0	Parent=AAEL003837-RH
AaegL5_3	VEuPathDB	CDS	343041981	343045493	.	-	0	Parent=AAEL003837-RH
AaegL5_3	VEuPathDB	CDS	343045664	343045918	.	-	0	Parent=AAEL003837-RH
AaegL5_3	VEuPathDB	CDS	343045983	343046076	.	-	1	Parent=AAEL003837-RH
AaegL5_3	VEuPathDB	CDS	343053504	343053616	.	-	0	Parent=AAEL003837-RH
AaegL5_3	VEuPathDB	CDS	343053826	343054062	.	-	0	Parent=AAEL003837-RH
AaegL5_3	VEuPathDB	CDS	343054127	343055307	.	-	2	Parent=AAEL003837-RH
AaegL5_3	VEuPathDB	CDS	343055371	343056038	.	-	1	Parent=AAEL003837-RH
AaegL5_3	VEuPathDB	CDS	343056100	343056386	.	-	0	Parent=AAEL003837-RH
AaegL5_3	VEuPathDB	CDS	343056584	343056721	.	-	0	Parent=AAEL003837-RH
AaegL5_3	VEuPathDB	CDS	343056780	343059360	.	-	1	Parent=AAEL003837-RH
AaegL5_3	VEuPathDB	CDS	343059422	343059715	.	-	1	Parent=AAEL003837-RH
AaegL5_3	VEuPathDB	CDS	343059778	343059987	.	-	1	Parent=AAEL003837-RH
AaegL5_3	VEuPathDB	CDS	343060301	343060438	.	-	1	Parent=AAEL003837-RH
AaegL5_3	VEuPathDB	CDS	343060504	343061235	.	-	1	Parent=AAEL003837-RH
AaegL5_3	VEuPathDB	CDS	343061296	343062063	.	-	1	Parent=AAEL003837-RH
AaegL5_3	VEuPathDB	CDS	343062127	343062351	.	-	1	Parent=AAEL003837-RH
AaegL5_3	VEuPathDB	CDS	343062418	343062515	.	-	0	Parent=AAEL003837-RH
AaegL5_3	VEuPathDB	CDS	343062583	343062692	.	-	2	Parent=AAEL003837-RH
AaegL5_3	VEuPathDB	CDS	343064301	343064400	.	-	0	Parent=AAEL003837-RH
AaegL5_3	VEuPathDB	CDS	343064751	343064831	.	-	0	Parent=AAEL003837-RH
AaegL5_3	VEuPathDB	CDS	343064892	343066962	.	-	1	Parent=AAEL003837-RH
AaegL5_3	VEuPathDB	CDS	343067023	343067547	.	-	1	Parent=AAEL003837-RH
AaegL5_3	VEuPathDB	CDS	343067613	343067812	.	-	0	Parent=AAEL003837-RH
AaegL5_3	VEuPathDB	CDS	343067879	343068067	.	-	0	Parent=AAEL003837-RH
AaegL5_3	VEuPathDB	CDS	343085024	343085101	.	-	0	Parent=AAEL003837-RH
AaegL5_3	VEuPathDB	CDS	343093503	343093517	.	-	0	Parent=AAEL003837-RH
AaegL5_3	VEuPathDB	CDS	343101995	343102198	.	-	0	Parent=AAEL003837-RH
AaegL5_3	VEuPathDB	CDS	343121584	343121637	.	-	0	Parent=AAEL003837-RH
AaegL5_3	VEuPathDB	mRNA	343041075	343158518	.	-	.	ID=AAEL003837-RI;geneID=AAEL003837
AaegL5_3	VEuPathDB	exon	343041075	343041917	.	-	.	Parent=AAEL003837-RI
AaegL5_3	VEuPathDB	exon	343041981	343045493	.	-	.	Parent=AAEL003837-RI
AaegL5_3	VEuPathDB	exon	343045664	343045918	.	-	.	Parent=AAEL003837-RI
AaegL5_3	VEuPathDB	exon	343045983	343046076	.	-	.	Parent=AAEL003837-RI
AaegL5_3	VEuPathDB	exon	343053504	343053616	.	-	.	Parent=AAEL003837-RI
AaegL5_3	VEuPathDB	exon	343053826	343054062	.	-	.	Parent=AAEL003837-RI
AaegL5_3	VEuPathDB	exon	343054127	343055307	.	-	.	Parent=AAEL003837-RI
AaegL5_3	VEuPathDB	exon	343055371	343056038	.	-	.	Parent=AAEL003837-RI
AaegL5_3	VEuPathDB	exon	343056100	343056386	.	-	.	Parent=AAEL003837-RI
AaegL5_3	VEuPathDB	exon	343056584	343056721	.	-	.	Parent=AAEL003837-RI
AaegL5_3	VEuPathDB	exon	343056780	343059360	.	-	.	Parent=AAEL003837-RI
AaegL5_3	VEuPathDB	exon	343059422	343059715	.	-	.	Parent=AAEL003837-RI
AaegL5_3	VEuPathDB	exon	343059778	343059987	.	-	.	Parent=AAEL003837-RI
AaegL5_3	VEuPathDB	exon	343060301	343060438	.	-	.	Parent=AAEL003837-RI
AaegL5_3	VEuPathDB	exon	343060504	343061235	.	-	.	Parent=AAEL003837-RI
AaegL5_3	VEuPathDB	exon	343061296	343062063	.	-	.	Parent=AAEL003837-RI
AaegL5_3	VEuPathDB	exon	343062127	343062351	.	-	.	Parent=AAEL003837-RI
AaegL5_3	VEuPathDB	exon	343062418	343062515	.	-	.	Parent=AAEL003837-RI
AaegL5_3	VEuPathDB	exon	343062583	343062692	.	-	.	Parent=AAEL003837-RI
AaegL5_3	VEuPathDB	exon	343063602	343063701	.	-	.	Parent=AAEL003837-RI
AaegL5_3	VEuPathDB	exon	343064751	343064831	.	-	.	Parent=AAEL003837-RI
AaegL5_3	VEuPathDB	exon	343064892	343066962	.	-	.	Parent=AAEL003837-RI
AaegL5_3	VEuPathDB	exon	343067023	343067547	.	-	.	Parent=AAEL003837-RI
AaegL5_3	VEuPathDB	exon	343067613	343067812	.	-	.	Parent=AAEL003837-RI
AaegL5_3	VEuPathDB	exon	343067879	343068067	.	-	.	Parent=AAEL003837-RI
AaegL5_3	VEuPathDB	exon	343085024	343085101	.	-	.	Parent=AAEL003837-RI
AaegL5_3	VEuPathDB	exon	343101995	343102198	.	-	.	Parent=AAEL003837-RI
AaegL5_3	VEuPathDB	exon	343121584	343121997	.	-	.	Parent=AAEL003837-RI
AaegL5_3	VEuPathDB	exon	343158279	343158518	.	-	.	Parent=AAEL003837-RI
AaegL5_3	VEuPathDB	CDS	343041702	343041917	.	-	0	Parent=AAEL003837-RI
AaegL5_3	VEuPathDB	CDS	343041981	343045493	.	-	0	Parent=AAEL003837-RI
AaegL5_3	VEuPathDB	CDS	343045664	343045918	.	-	0	Parent=AAEL003837-RI
AaegL5_3	VEuPathDB	CDS	343045983	343046076	.	-	1	Parent=AAEL003837-RI
AaegL5_3	VEuPathDB	CDS	343053504	343053616	.	-	0	Parent=AAEL003837-RI
AaegL5_3	VEuPathDB	CDS	343053826	343054062	.	-	0	Parent=AAEL003837-RI
AaegL5_3	VEuPathDB	CDS	343054127	343055307	.	-	2	Parent=AAEL003837-RI
AaegL5_3	VEuPathDB	CDS	343055371	343056038	.	-	1	Parent=AAEL003837-RI
AaegL5_3	VEuPathDB	CDS	343056100	343056386	.	-	0	Parent=AAEL003837-RI
AaegL5_3	VEuPathDB	CDS	343056584	343056721	.	-	0	Parent=AAEL003837-RI
AaegL5_3	VEuPathDB	CDS	343056780	343059360	.	-	1	Parent=AAEL003837-RI
AaegL5_3	VEuPathDB	CDS	343059422	343059715	.	-	1	Parent=AAEL003837-RI
AaegL5_3	VEuPathDB	CDS	343059778	343059987	.	-	1	Parent=AAEL003837-RI
AaegL5_3	VEuPathDB	CDS	343060301	343060438	.	-	1	Parent=AAEL003837-RI
AaegL5_3	VEuPathDB	CDS	343060504	343061235	.	-	1	Parent=AAEL003837-RI
AaegL5_3	VEuPathDB	CDS	343061296	343062063	.	-	1	Parent=AAEL003837-RI
AaegL5_3	VEuPathDB	CDS	343062127	343062351	.	-	1	Parent=AAEL003837-RI
AaegL5_3	VEuPathDB	CDS	343062418	343062515	.	-	0	Parent=AAEL003837-RI
AaegL5_3	VEuPathDB	CDS	343062583	343062692	.	-	2	Parent=AAEL003837-RI
AaegL5_3	VEuPathDB	CDS	343063602	343063701	.	-	0	Parent=AAEL003837-RI
AaegL5_3	VEuPathDB	CDS	343064751	343064831	.	-	0	Parent=AAEL003837-RI
AaegL5_3	VEuPathDB	CDS	343064892	343066962	.	-	1	Parent=AAEL003837-RI
AaegL5_3	VEuPathDB	CDS	343067023	343067547	.	-	1	Parent=AAEL003837-RI
AaegL5_3	VEuPathDB	CDS	343067613	343067812	.	-	0	Parent=AAEL003837-RI
AaegL5_3	VEuPathDB	CDS	343067879	343068067	.	-	0	Parent=AAEL003837-RI
AaegL5_3	VEuPathDB	CDS	343085024	343085101	.	-	0	Parent=AAEL003837-RI
AaegL5_3	VEuPathDB	CDS	343101995	343102198	.	-	0	Parent=AAEL003837-RI
AaegL5_3	VEuPathDB	CDS	343121584	343121637	.	-	0	Parent=AAEL003837-RI
AaegL5_3	VEuPathDB	mRNA	343041075	343158518	.	-	.	ID=AAEL003837-RK;geneID=AAEL003837
AaegL5_3	VEuPathDB	exon	343041075	343041917	.	-	.	Parent=AAEL003837-RK
AaegL5_3	VEuPathDB	exon	343041981	343045493	.	-	.	Parent=AAEL003837-RK
AaegL5_3	VEuPathDB	exon	343045664	343045918	.	-	.	Parent=AAEL003837-RK
AaegL5_3	VEuPathDB	exon	343045983	343046076	.	-	.	Parent=AAEL003837-RK
AaegL5_3	VEuPathDB	exon	343053504	343053616	.	-	.	Parent=AAEL003837-RK
AaegL5_3	VEuPathDB	exon	343053826	343054062	.	-	.	Parent=AAEL003837-RK
AaegL5_3	VEuPathDB	exon	343054127	343055307	.	-	.	Parent=AAEL003837-RK
AaegL5_3	VEuPathDB	exon	343055371	343056038	.	-	.	Parent=AAEL003837-RK
AaegL5_3	VEuPathDB	exon	343056100	343056386	.	-	.	Parent=AAEL003837-RK
AaegL5_3	VEuPathDB	exon	343056584	343056721	.	-	.	Parent=AAEL003837-RK
AaegL5_3	VEuPathDB	exon	343056780	343059360	.	-	.	Parent=AAEL003837-RK
AaegL5_3	VEuPathDB	exon	343059422	343059715	.	-	.	Parent=AAEL003837-RK
AaegL5_3	VEuPathDB	exon	343059778	343059930	.	-	.	Parent=AAEL003837-RK
AaegL5_3	VEuPathDB	exon	343060301	343060438	.	-	.	Parent=AAEL003837-RK
AaegL5_3	VEuPathDB	exon	343060504	343061235	.	-	.	Parent=AAEL003837-RK
AaegL5_3	VEuPathDB	exon	343061296	343062063	.	-	.	Parent=AAEL003837-RK
AaegL5_3	VEuPathDB	exon	343062127	343062351	.	-	.	Parent=AAEL003837-RK
AaegL5_3	VEuPathDB	exon	343062418	343062515	.	-	.	Parent=AAEL003837-RK
AaegL5_3	VEuPathDB	exon	343062583	343062692	.	-	.	Parent=AAEL003837-RK
AaegL5_3	VEuPathDB	exon	343063602	343063701	.	-	.	Parent=AAEL003837-RK
AaegL5_3	VEuPathDB	exon	343064751	343064831	.	-	.	Parent=AAEL003837-RK
AaegL5_3	VEuPathDB	exon	343064892	343066962	.	-	.	Parent=AAEL003837-RK
AaegL5_3	VEuPathDB	exon	343067023	343067547	.	-	.	Parent=AAEL003837-RK
AaegL5_3	VEuPathDB	exon	343067613	343067812	.	-	.	Parent=AAEL003837-RK
AaegL5_3	VEuPathDB	exon	343067879	343068067	.	-	.	Parent=AAEL003837-RK
AaegL5_3	VEuPathDB	exon	343085024	343085101	.	-	.	Parent=AAEL003837-RK
AaegL5_3	VEuPathDB	exon	343101995	343102198	.	-	.	Parent=AAEL003837-RK
AaegL5_3	VEuPathDB	exon	343121584	343121997	.	-	.	Parent=AAEL003837-RK
AaegL5_3	VEuPathDB	exon	343158279	343158518	.	-	.	Parent=AAEL003837-RK
AaegL5_3	VEuPathDB	CDS	343041702	343041917	.	-	0	Parent=AAEL003837-RK
AaegL5_3	VEuPathDB	CDS	343041981	343045493	.	-	0	Parent=AAEL003837-RK
AaegL5_3	VEuPathDB	CDS	343045664	343045918	.	-	0	Parent=AAEL003837-RK
AaegL5_3	VEuPathDB	CDS	343045983	343046076	.	-	1	Parent=AAEL003837-RK
AaegL5_3	VEuPathDB	CDS	343053504	343053616	.	-	0	Parent=AAEL003837-RK
AaegL5_3	VEuPathDB	CDS	343053826	343054062	.	-	0	Parent=AAEL003837-RK
AaegL5_3	VEuPathDB	CDS	343054127	343055307	.	-	2	Parent=AAEL003837-RK
AaegL5_3	VEuPathDB	CDS	343055371	343056038	.	-	1	Parent=AAEL003837-RK
AaegL5_3	VEuPathDB	CDS	343056100	343056386	.	-	0	Parent=AAEL003837-RK
AaegL5_3	VEuPathDB	CDS	343056584	343056721	.	-	0	Parent=AAEL003837-RK
AaegL5_3	VEuPathDB	CDS	343056780	343059360	.	-	1	Parent=AAEL003837-RK
AaegL5_3	VEuPathDB	CDS	343059422	343059715	.	-	1	Parent=AAEL003837-RK
AaegL5_3	VEuPathDB	CDS	343059778	343059930	.	-	1	Parent=AAEL003837-RK
AaegL5_3	VEuPathDB	CDS	343060301	343060438	.	-	1	Parent=AAEL003837-RK
AaegL5_3	VEuPathDB	CDS	343060504	343061235	.	-	1	Parent=AAEL003837-RK
AaegL5_3	VEuPathDB	CDS	343061296	343062063	.	-	1	Parent=AAEL003837-RK
AaegL5_3	VEuPathDB	CDS	343062127	343062351	.	-	1	Parent=AAEL003837-RK
AaegL5_3	VEuPathDB	CDS	343062418	343062515	.	-	0	Parent=AAEL003837-RK
AaegL5_3	VEuPathDB	CDS	343062583	343062692	.	-	2	Parent=AAEL003837-RK
AaegL5_3	VEuPathDB	CDS	343063602	343063701	.	-	0	Parent=AAEL003837-RK
AaegL5_3	VEuPathDB	CDS	343064751	343064831	.	-	0	Parent=AAEL003837-RK
AaegL5_3	VEuPathDB	CDS	343064892	343066962	.	-	1	Parent=AAEL003837-RK
AaegL5_3	VEuPathDB	CDS	343067023	343067547	.	-	1	Parent=AAEL003837-RK
AaegL5_3	VEuPathDB	CDS	343067613	343067812	.	-	0	Parent=AAEL003837-RK
AaegL5_3	VEuPathDB	CDS	343067879	343068067	.	-	0	Parent=AAEL003837-RK
AaegL5_3	VEuPathDB	CDS	343085024	343085101	.	-	0	Parent=AAEL003837-RK
AaegL5_3	VEuPathDB	CDS	343101995	343102198	.	-	0	Parent=AAEL003837-RK
AaegL5_3	VEuPathDB	CDS	343121584	343121637	.	-	0	Parent=AAEL003837-RK
AaegL5_3	VEuPathDB	mRNA	343041075	343158518	.	-	.	ID=AAEL003837-RL;geneID=AAEL003837
AaegL5_3	VEuPathDB	exon	343041075	343041917	.	-	.	Parent=AAEL003837-RL
AaegL5_3	VEuPathDB	exon	343041981	343045493	.	-	.	Parent=AAEL003837-RL
AaegL5_3	VEuPathDB	exon	343045664	343045918	.	-	.	Parent=AAEL003837-RL
AaegL5_3	VEuPathDB	exon	343045983	343046076	.	-	.	Parent=AAEL003837-RL
AaegL5_3	VEuPathDB	exon	343053504	343053616	.	-	.	Parent=AAEL003837-RL
AaegL5_3	VEuPathDB	exon	343053826	343054062	.	-	.	Parent=AAEL003837-RL
AaegL5_3	VEuPathDB	exon	343054127	343055307	.	-	.	Parent=AAEL003837-RL
AaegL5_3	VEuPathDB	exon	343055371	343056038	.	-	.	Parent=AAEL003837-RL
AaegL5_3	VEuPathDB	exon	343056100	343056386	.	-	.	Parent=AAEL003837-RL
AaegL5_3	VEuPathDB	exon	343056584	343056721	.	-	.	Parent=AAEL003837-RL
AaegL5_3	VEuPathDB	exon	343056780	343059360	.	-	.	Parent=AAEL003837-RL
AaegL5_3	VEuPathDB	exon	343059422	343059715	.	-	.	Parent=AAEL003837-RL
AaegL5_3	VEuPathDB	exon	343059778	343059987	.	-	.	Parent=AAEL003837-RL
AaegL5_3	VEuPathDB	exon	343060301	343060438	.	-	.	Parent=AAEL003837-RL
AaegL5_3	VEuPathDB	exon	343060504	343061235	.	-	.	Parent=AAEL003837-RL
AaegL5_3	VEuPathDB	exon	343061296	343062063	.	-	.	Parent=AAEL003837-RL
AaegL5_3	VEuPathDB	exon	343062127	343062351	.	-	.	Parent=AAEL003837-RL
AaegL5_3	VEuPathDB	exon	343062418	343062515	.	-	.	Parent=AAEL003837-RL
AaegL5_3	VEuPathDB	exon	343062583	343062692	.	-	.	Parent=AAEL003837-RL
AaegL5_3	VEuPathDB	exon	343063602	343063701	.	-	.	Parent=AAEL003837-RL
AaegL5_3	VEuPathDB	exon	343064751	343064831	.	-	.	Parent=AAEL003837-RL
AaegL5_3	VEuPathDB	exon	343064892	343066962	.	-	.	Parent=AAEL003837-RL
AaegL5_3	VEuPathDB	exon	343067023	343067547	.	-	.	Parent=AAEL003837-RL
AaegL5_3	VEuPathDB	exon	343067613	343067812	.	-	.	Parent=AAEL003837-RL
AaegL5_3	VEuPathDB	exon	343067879	343068067	.	-	.	Parent=AAEL003837-RL
AaegL5_3	VEuPathDB	exon	343085024	343085101	.	-	.	Parent=AAEL003837-RL
AaegL5_3	VEuPathDB	exon	343093503	343093517	.	-	.	Parent=AAEL003837-RL
AaegL5_3	VEuPathDB	exon	343101995	343102198	.	-	.	Parent=AAEL003837-RL
AaegL5_3	VEuPathDB	exon	343121584	343121997	.	-	.	Parent=AAEL003837-RL
AaegL5_3	VEuPathDB	exon	343158373	343158518	.	-	.	Parent=AAEL003837-RL
AaegL5_3	VEuPathDB	CDS	343041702	343041917	.	-	0	Parent=AAEL003837-RL
AaegL5_3	VEuPathDB	CDS	343041981	343045493	.	-	0	Parent=AAEL003837-RL
AaegL5_3	VEuPathDB	CDS	343045664	343045918	.	-	0	Parent=AAEL003837-RL
AaegL5_3	VEuPathDB	CDS	343045983	343046076	.	-	1	Parent=AAEL003837-RL
AaegL5_3	VEuPathDB	CDS	343053504	343053616	.	-	0	Parent=AAEL003837-RL
AaegL5_3	VEuPathDB	CDS	343053826	343054062	.	-	0	Parent=AAEL003837-RL
AaegL5_3	VEuPathDB	CDS	343054127	343055307	.	-	2	Parent=AAEL003837-RL
AaegL5_3	VEuPathDB	CDS	343055371	343056038	.	-	1	Parent=AAEL003837-RL
AaegL5_3	VEuPathDB	CDS	343056100	343056386	.	-	0	Parent=AAEL003837-RL
AaegL5_3	VEuPathDB	CDS	343056584	343056721	.	-	0	Parent=AAEL003837-RL
AaegL5_3	VEuPathDB	CDS	343056780	343059360	.	-	1	Parent=AAEL003837-RL
AaegL5_3	VEuPathDB	CDS	343059422	343059715	.	-	1	Parent=AAEL003837-RL
AaegL5_3	VEuPathDB	CDS	343059778	343059987	.	-	1	Parent=AAEL003837-RL
AaegL5_3	VEuPathDB	CDS	343060301	343060438	.	-	1	Parent=AAEL003837-RL
AaegL5_3	VEuPathDB	CDS	343060504	343061235	.	-	1	Parent=AAEL003837-RL
AaegL5_3	VEuPathDB	CDS	343061296	343062063	.	-	1	Parent=AAEL003837-RL
AaegL5_3	VEuPathDB	CDS	343062127	343062351	.	-	1	Parent=AAEL003837-RL
AaegL5_3	VEuPathDB	CDS	343062418	343062515	.	-	0	Parent=AAEL003837-RL
AaegL5_3	VEuPathDB	CDS	343062583	343062692	.	-	2	Parent=AAEL003837-RL
AaegL5_3	VEuPathDB	CDS	343063602	343063701	.	-	0	Parent=AAEL003837-RL
AaegL5_3	VEuPathDB	CDS	343064751	343064831	.	-	0	Parent=AAEL003837-RL
AaegL5_3	VEuPathDB	CDS	343064892	343066962	.	-	1	Parent=AAEL003837-RL
AaegL5_3	VEuPathDB	CDS	343067023	343067547	.	-	1	Parent=AAEL003837-RL
AaegL5_3	VEuPathDB	CDS	343067613	343067812	.	-	0	Parent=AAEL003837-RL
AaegL5_3	VEuPathDB	CDS	343067879	343068067	.	-	0	Parent=AAEL003837-RL
AaegL5_3	VEuPathDB	CDS	343085024	343085101	.	-	0	Parent=AAEL003837-RL
AaegL5_3	VEuPathDB	CDS	343093503	343093517	.	-	0	Parent=AAEL003837-RL
AaegL5_3	VEuPathDB	CDS	343101995	343102198	.	-	0	Parent=AAEL003837-RL
AaegL5_3	VEuPathDB	CDS	343121584	343121637	.	-	0	Parent=AAEL003837-RL
AaegL5_3	VEuPathDB	mRNA	343041075	343158518	.	-	.	ID=AAEL003837-RM;geneID=AAEL003837
AaegL5_3	VEuPathDB	exon	343041075	343041917	.	-	.	Parent=AAEL003837-RM
AaegL5_3	VEuPathDB	exon	343041981	343045493	.	-	.	Parent=AAEL003837-RM
AaegL5_3	VEuPathDB	exon	343045664	343045918	.	-	.	Parent=AAEL003837-RM
AaegL5_3	VEuPathDB	exon	343045983	343046076	.	-	.	Parent=AAEL003837-RM
AaegL5_3	VEuPathDB	exon	343053504	343053616	.	-	.	Parent=AAEL003837-RM
AaegL5_3	VEuPathDB	exon	343053826	343054062	.	-	.	Parent=AAEL003837-RM
AaegL5_3	VEuPathDB	exon	343054127	343055307	.	-	.	Parent=AAEL003837-RM
AaegL5_3	VEuPathDB	exon	343055371	343056038	.	-	.	Parent=AAEL003837-RM
AaegL5_3	VEuPathDB	exon	343056100	343056377	.	-	.	Parent=AAEL003837-RM
AaegL5_3	VEuPathDB	exon	343056584	343056721	.	-	.	Parent=AAEL003837-RM
AaegL5_3	VEuPathDB	exon	343056780	343059360	.	-	.	Parent=AAEL003837-RM
AaegL5_3	VEuPathDB	exon	343059422	343059715	.	-	.	Parent=AAEL003837-RM
AaegL5_3	VEuPathDB	exon	343059778	343059930	.	-	.	Parent=AAEL003837-RM
AaegL5_3	VEuPathDB	exon	343060301	343060438	.	-	.	Parent=AAEL003837-RM
AaegL5_3	VEuPathDB	exon	343060504	343061235	.	-	.	Parent=AAEL003837-RM
AaegL5_3	VEuPathDB	exon	343061296	343062063	.	-	.	Parent=AAEL003837-RM
AaegL5_3	VEuPathDB	exon	343062127	343062351	.	-	.	Parent=AAEL003837-RM
AaegL5_3	VEuPathDB	exon	343062418	343062515	.	-	.	Parent=AAEL003837-RM
AaegL5_3	VEuPathDB	exon	343062583	343062692	.	-	.	Parent=AAEL003837-RM
AaegL5_3	VEuPathDB	exon	343063602	343063701	.	-	.	Parent=AAEL003837-RM
AaegL5_3	VEuPathDB	exon	343064751	343064831	.	-	.	Parent=AAEL003837-RM
AaegL5_3	VEuPathDB	exon	343064892	343066962	.	-	.	Parent=AAEL003837-RM
AaegL5_3	VEuPathDB	exon	343067023	343067547	.	-	.	Parent=AAEL003837-RM
AaegL5_3	VEuPathDB	exon	343067613	343067812	.	-	.	Parent=AAEL003837-RM
AaegL5_3	VEuPathDB	exon	343067879	343068067	.	-	.	Parent=AAEL003837-RM
AaegL5_3	VEuPathDB	exon	343085024	343085101	.	-	.	Parent=AAEL003837-RM
AaegL5_3	VEuPathDB	exon	343093503	343093517	.	-	.	Parent=AAEL003837-RM
AaegL5_3	VEuPathDB	exon	343101995	343102198	.	-	.	Parent=AAEL003837-RM
AaegL5_3	VEuPathDB	exon	343121584	343121997	.	-	.	Parent=AAEL003837-RM
AaegL5_3	VEuPathDB	exon	343158279	343158518	.	-	.	Parent=AAEL003837-RM
AaegL5_3	VEuPathDB	CDS	343041702	343041917	.	-	0	Parent=AAEL003837-RM
AaegL5_3	VEuPathDB	CDS	343041981	343045493	.	-	0	Parent=AAEL003837-RM
AaegL5_3	VEuPathDB	CDS	343045664	343045918	.	-	0	Parent=AAEL003837-RM
AaegL5_3	VEuPathDB	CDS	343045983	343046076	.	-	1	Parent=AAEL003837-RM
AaegL5_3	VEuPathDB	CDS	343053504	343053616	.	-	0	Parent=AAEL003837-RM
AaegL5_3	VEuPathDB	CDS	343053826	343054062	.	-	0	Parent=AAEL003837-RM
AaegL5_3	VEuPathDB	CDS	343054127	343055307	.	-	2	Parent=AAEL003837-RM
AaegL5_3	VEuPathDB	CDS	343055371	343056038	.	-	1	Parent=AAEL003837-RM
AaegL5_3	VEuPathDB	CDS	343056100	343056377	.	-	0	Parent=AAEL003837-RM
AaegL5_3	VEuPathDB	CDS	343056584	343056721	.	-	0	Parent=AAEL003837-RM
AaegL5_3	VEuPathDB	CDS	343056780	343059360	.	-	1	Parent=AAEL003837-RM
AaegL5_3	VEuPathDB	CDS	343059422	343059715	.	-	1	Parent=AAEL003837-RM
AaegL5_3	VEuPathDB	CDS	343059778	343059930	.	-	1	Parent=AAEL003837-RM
AaegL5_3	VEuPathDB	CDS	343060301	343060438	.	-	1	Parent=AAEL003837-RM
AaegL5_3	VEuPathDB	CDS	343060504	343061235	.	-	1	Parent=AAEL003837-RM
AaegL5_3	VEuPathDB	CDS	343061296	343062063	.	-	1	Parent=AAEL003837-RM
AaegL5_3	VEuPathDB	CDS	343062127	343062351	.	-	1	Parent=AAEL003837-RM
AaegL5_3	VEuPathDB	CDS	343062418	343062515	.	-	0	Parent=AAEL003837-RM
AaegL5_3	VEuPathDB	CDS	343062583	343062692	.	-	2	Parent=AAEL003837-RM
AaegL5_3	VEuPathDB	CDS	343063602	343063701	.	-	0	Parent=AAEL003837-RM
AaegL5_3	VEuPathDB	CDS	343064751	343064831	.	-	0	Parent=AAEL003837-RM
AaegL5_3	VEuPathDB	CDS	343064892	343066962	.	-	1	Parent=AAEL003837-RM
AaegL5_3	VEuPathDB	CDS	343067023	343067547	.	-	1	Parent=AAEL003837-RM
AaegL5_3	VEuPathDB	CDS	343067613	343067812	.	-	0	Parent=AAEL003837-RM
AaegL5_3	VEuPathDB	CDS	343067879	343068067	.	-	0	Parent=AAEL003837-RM
AaegL5_3	VEuPathDB	CDS	343085024	343085101	.	-	0	Parent=AAEL003837-RM
AaegL5_3	VEuPathDB	CDS	343093503	343093517	.	-	0	Parent=AAEL003837-RM
AaegL5_3	VEuPathDB	CDS	343101995	343102198	.	-	0	Parent=AAEL003837-RM
AaegL5_3	VEuPathDB	CDS	343121584	343121637	.	-	0	Parent=AAEL003837-RM
AaegL5_3	VEuPathDB	mRNA	343041075	343158518	.	-	.	ID=AAEL003837-RN;geneID=AAEL003837
AaegL5_3	VEuPathDB	exon	343041075	343041917	.	-	.	Parent=AAEL003837-RN
AaegL5_3	VEuPathDB	exon	343041981	343045493	.	-	.	Parent=AAEL003837-RN
AaegL5_3	VEuPathDB	exon	343045664	343045918	.	-	.	Parent=AAEL003837-RN
AaegL5_3	VEuPathDB	exon	343045983	343046076	.	-	.	Parent=AAEL003837-RN
AaegL5_3	VEuPathDB	exon	343053504	343053616	.	-	.	Parent=AAEL003837-RN
AaegL5_3	VEuPathDB	exon	343053826	343054062	.	-	.	Parent=AAEL003837-RN
AaegL5_3	VEuPathDB	exon	343054127	343055307	.	-	.	Parent=AAEL003837-RN
AaegL5_3	VEuPathDB	exon	343055371	343056038	.	-	.	Parent=AAEL003837-RN
AaegL5_3	VEuPathDB	exon	343056100	343056377	.	-	.	Parent=AAEL003837-RN
AaegL5_3	VEuPathDB	exon	343056584	343056721	.	-	.	Parent=AAEL003837-RN
AaegL5_3	VEuPathDB	exon	343056780	343059360	.	-	.	Parent=AAEL003837-RN
AaegL5_3	VEuPathDB	exon	343059422	343059715	.	-	.	Parent=AAEL003837-RN
AaegL5_3	VEuPathDB	exon	343059778	343059930	.	-	.	Parent=AAEL003837-RN
AaegL5_3	VEuPathDB	exon	343060301	343060438	.	-	.	Parent=AAEL003837-RN
AaegL5_3	VEuPathDB	exon	343060504	343061235	.	-	.	Parent=AAEL003837-RN
AaegL5_3	VEuPathDB	exon	343061296	343062063	.	-	.	Parent=AAEL003837-RN
AaegL5_3	VEuPathDB	exon	343062127	343062351	.	-	.	Parent=AAEL003837-RN
AaegL5_3	VEuPathDB	exon	343062418	343062515	.	-	.	Parent=AAEL003837-RN
AaegL5_3	VEuPathDB	exon	343062583	343062692	.	-	.	Parent=AAEL003837-RN
AaegL5_3	VEuPathDB	exon	343063602	343063701	.	-	.	Parent=AAEL003837-RN
AaegL5_3	VEuPathDB	exon	343064751	343064831	.	-	.	Parent=AAEL003837-RN
AaegL5_3	VEuPathDB	exon	343064892	343066962	.	-	.	Parent=AAEL003837-RN
AaegL5_3	VEuPathDB	exon	343067023	343067547	.	-	.	Parent=AAEL003837-RN
AaegL5_3	VEuPathDB	exon	343067613	343067812	.	-	.	Parent=AAEL003837-RN
AaegL5_3	VEuPathDB	exon	343067879	343068067	.	-	.	Parent=AAEL003837-RN
AaegL5_3	VEuPathDB	exon	343085024	343085101	.	-	.	Parent=AAEL003837-RN
AaegL5_3	VEuPathDB	exon	343101995	343102198	.	-	.	Parent=AAEL003837-RN
AaegL5_3	VEuPathDB	exon	343121584	343121997	.	-	.	Parent=AAEL003837-RN
AaegL5_3	VEuPathDB	exon	343158279	343158518	.	-	.	Parent=AAEL003837-RN
AaegL5_3	VEuPathDB	CDS	343041702	343041917	.	-	0	Parent=AAEL003837-RN
AaegL5_3	VEuPathDB	CDS	343041981	343045493	.	-	0	Parent=AAEL003837-RN
AaegL5_3	VEuPathDB	CDS	343045664	343045918	.	-	0	Parent=AAEL003837-RN
AaegL5_3	VEuPathDB	CDS	343045983	343046076	.	-	1	Parent=AAEL003837-RN
AaegL5_3	VEuPathDB	CDS	343053504	343053616	.	-	0	Parent=AAEL003837-RN
AaegL5_3	VEuPathDB	CDS	343053826	343054062	.	-	0	Parent=AAEL003837-RN
AaegL5_3	VEuPathDB	CDS	343054127	343055307	.	-	2	Parent=AAEL003837-RN
AaegL5_3	VEuPathDB	CDS	343055371	343056038	.	-	1	Parent=AAEL003837-RN
AaegL5_3	VEuPathDB	CDS	343056100	343056377	.	-	0	Parent=AAEL003837-RN
AaegL5_3	VEuPathDB	CDS	343056584	343056721	.	-	0	Parent=AAEL003837-RN
AaegL5_3	VEuPathDB	CDS	343056780	343059360	.	-	1	Parent=AAEL003837-RN
AaegL5_3	VEuPathDB	CDS	343059422	343059715	.	-	1	Parent=AAEL003837-RN
AaegL5_3	VEuPathDB	CDS	343059778	343059930	.	-	1	Parent=AAEL003837-RN
AaegL5_3	VEuPathDB	CDS	343060301	343060438	.	-	1	Parent=AAEL003837-RN
AaegL5_3	VEuPathDB	CDS	343060504	343061235	.	-	1	Parent=AAEL003837-RN
AaegL5_3	VEuPathDB	CDS	343061296	343062063	.	-	1	Parent=AAEL003837-RN
AaegL5_3	VEuPathDB	CDS	343062127	343062351	.	-	1	Parent=AAEL003837-RN
AaegL5_3	VEuPathDB	CDS	343062418	343062515	.	-	0	Parent=AAEL003837-RN
AaegL5_3	VEuPathDB	CDS	343062583	343062692	.	-	2	Parent=AAEL003837-RN
AaegL5_3	VEuPathDB	CDS	343063602	343063701	.	-	0	Parent=AAEL003837-RN
AaegL5_3	VEuPathDB	CDS	343064751	343064831	.	-	0	Parent=AAEL003837-RN
AaegL5_3	VEuPathDB	CDS	343064892	343066962	.	-	1	Parent=AAEL003837-RN
AaegL5_3	VEuPathDB	CDS	343067023	343067547	.	-	1	Parent=AAEL003837-RN
AaegL5_3	VEuPathDB	CDS	343067613	343067812	.	-	0	Parent=AAEL003837-RN
AaegL5_3	VEuPathDB	CDS	343067879	343068067	.	-	0	Parent=AAEL003837-RN
AaegL5_3	VEuPathDB	CDS	343085024	343085101	.	-	0	Parent=AAEL003837-RN
AaegL5_3	VEuPathDB	CDS	343101995	343102198	.	-	0	Parent=AAEL003837-RN
AaegL5_3	VEuPathDB	CDS	343121584	343121637	.	-	0	Parent=AAEL003837-RN
AaegL5_3	VEuPathDB	mRNA	343041075	343158518	.	-	.	ID=AAEL003837-RP;geneID=AAEL003837
AaegL5_3	VEuPathDB	exon	343041075	343041917	.	-	.	Parent=AAEL003837-RP
AaegL5_3	VEuPathDB	exon	343041981	343045493	.	-	.	Parent=AAEL003837-RP
AaegL5_3	VEuPathDB	exon	343045664	343045918	.	-	.	Parent=AAEL003837-RP
AaegL5_3	VEuPathDB	exon	343045983	343046076	.	-	.	Parent=AAEL003837-RP
AaegL5_3	VEuPathDB	exon	343053504	343053616	.	-	.	Parent=AAEL003837-RP
AaegL5_3	VEuPathDB	exon	343053826	343054062	.	-	.	Parent=AAEL003837-RP
AaegL5_3	VEuPathDB	exon	343054127	343055307	.	-	.	Parent=AAEL003837-RP
AaegL5_3	VEuPathDB	exon	343055371	343056038	.	-	.	Parent=AAEL003837-RP
AaegL5_3	VEuPathDB	exon	343056100	343056377	.	-	.	Parent=AAEL003837-RP
AaegL5_3	VEuPathDB	exon	343056584	343056721	.	-	.	Parent=AAEL003837-RP
AaegL5_3	VEuPathDB	exon	343056780	343059360	.	-	.	Parent=AAEL003837-RP
AaegL5_3	VEuPathDB	exon	343059422	343059715	.	-	.	Parent=AAEL003837-RP
AaegL5_3	VEuPathDB	exon	343059778	343059987	.	-	.	Parent=AAEL003837-RP
AaegL5_3	VEuPathDB	exon	343060301	343060438	.	-	.	Parent=AAEL003837-RP
AaegL5_3	VEuPathDB	exon	343060504	343061235	.	-	.	Parent=AAEL003837-RP
AaegL5_3	VEuPathDB	exon	343061296	343062063	.	-	.	Parent=AAEL003837-RP
AaegL5_3	VEuPathDB	exon	343062127	343062351	.	-	.	Parent=AAEL003837-RP
AaegL5_3	VEuPathDB	exon	343062418	343062515	.	-	.	Parent=AAEL003837-RP
AaegL5_3	VEuPathDB	exon	343062583	343062692	.	-	.	Parent=AAEL003837-RP
AaegL5_3	VEuPathDB	exon	343063602	343063701	.	-	.	Parent=AAEL003837-RP
AaegL5_3	VEuPathDB	exon	343064751	343064831	.	-	.	Parent=AAEL003837-RP
AaegL5_3	VEuPathDB	exon	343064892	343066962	.	-	.	Parent=AAEL003837-RP
AaegL5_3	VEuPathDB	exon	343067023	343067547	.	-	.	Parent=AAEL003837-RP
AaegL5_3	VEuPathDB	exon	343067613	343067812	.	-	.	Parent=AAEL003837-RP
AaegL5_3	VEuPathDB	exon	343067879	343068067	.	-	.	Parent=AAEL003837-RP
AaegL5_3	VEuPathDB	exon	343085024	343085101	.	-	.	Parent=AAEL003837-RP
AaegL5_3	VEuPathDB	exon	343101995	343102198	.	-	.	Parent=AAEL003837-RP
AaegL5_3	VEuPathDB	exon	343121584	343121997	.	-	.	Parent=AAEL003837-RP
AaegL5_3	VEuPathDB	exon	343158279	343158518	.	-	.	Parent=AAEL003837-RP
AaegL5_3	VEuPathDB	CDS	343041702	343041917	.	-	0	Parent=AAEL003837-RP
AaegL5_3	VEuPathDB	CDS	343041981	343045493	.	-	0	Parent=AAEL003837-RP
AaegL5_3	VEuPathDB	CDS	343045664	343045918	.	-	0	Parent=AAEL003837-RP
AaegL5_3	VEuPathDB	CDS	343045983	343046076	.	-	1	Parent=AAEL003837-RP
AaegL5_3	VEuPathDB	CDS	343053504	343053616	.	-	0	Parent=AAEL003837-RP
AaegL5_3	VEuPathDB	CDS	343053826	343054062	.	-	0	Parent=AAEL003837-RP
AaegL5_3	VEuPathDB	CDS	343054127	343055307	.	-	2	Parent=AAEL003837-RP
AaegL5_3	VEuPathDB	CDS	343055371	343056038	.	-	1	Parent=AAEL003837-RP
AaegL5_3	VEuPathDB	CDS	343056100	343056377	.	-	0	Parent=AAEL003837-RP
AaegL5_3	VEuPathDB	CDS	343056584	343056721	.	-	0	Parent=AAEL003837-RP
AaegL5_3	VEuPathDB	CDS	343056780	343059360	.	-	1	Parent=AAEL003837-RP
AaegL5_3	VEuPathDB	CDS	343059422	343059715	.	-	1	Parent=AAEL003837-RP
AaegL5_3	VEuPathDB	CDS	343059778	343059987	.	-	1	Parent=AAEL003837-RP
AaegL5_3	VEuPathDB	CDS	343060301	343060438	.	-	1	Parent=AAEL003837-RP
AaegL5_3	VEuPathDB	CDS	343060504	343061235	.	-	1	Parent=AAEL003837-RP
AaegL5_3	VEuPathDB	CDS	343061296	343062063	.	-	1	Parent=AAEL003837-RP
AaegL5_3	VEuPathDB	CDS	343062127	343062351	.	-	1	Parent=AAEL003837-RP
AaegL5_3	VEuPathDB	CDS	343062418	343062515	.	-	0	Parent=AAEL003837-RP
AaegL5_3	VEuPathDB	CDS	343062583	343062692	.	-	2	Parent=AAEL003837-RP
AaegL5_3	VEuPathDB	CDS	343063602	343063701	.	-	0	Parent=AAEL003837-RP
AaegL5_3	VEuPathDB	CDS	343064751	343064831	.	-	0	Parent=AAEL003837-RP
AaegL5_3	VEuPathDB	CDS	343064892	343066962	.	-	1	Parent=AAEL003837-RP
AaegL5_3	VEuPathDB	CDS	343067023	343067547	.	-	1	Parent=AAEL003837-RP
AaegL5_3	VEuPathDB	CDS	343067613	343067812	.	-	0	Parent=AAEL003837-RP
AaegL5_3	VEuPathDB	CDS	343067879	343068067	.	-	0	Parent=AAEL003837-RP
AaegL5_3	VEuPathDB	CDS	343085024	343085101	.	-	0	Parent=AAEL003837-RP
AaegL5_3	VEuPathDB	CDS	343101995	343102198	.	-	0	Parent=AAEL003837-RP
AaegL5_3	VEuPathDB	CDS	343121584	343121637	.	-	0	Parent=AAEL003837-RP
AaegL5_3	VEuPathDB	mRNA	343041075	343158518	.	-	.	ID=AAEL003837-RQ;geneID=AAEL003837
AaegL5_3	VEuPathDB	exon	343041075	343041917	.	-	.	Parent=AAEL003837-RQ
AaegL5_3	VEuPathDB	exon	343041981	343045493	.	-	.	Parent=AAEL003837-RQ
AaegL5_3	VEuPathDB	exon	343045664	343045918	.	-	.	Parent=AAEL003837-RQ
AaegL5_3	VEuPathDB	exon	343045983	343046076	.	-	.	Parent=AAEL003837-RQ
AaegL5_3	VEuPathDB	exon	343053504	343053616	.	-	.	Parent=AAEL003837-RQ
AaegL5_3	VEuPathDB	exon	343053826	343054062	.	-	.	Parent=AAEL003837-RQ
AaegL5_3	VEuPathDB	exon	343054127	343055307	.	-	.	Parent=AAEL003837-RQ
AaegL5_3	VEuPathDB	exon	343055371	343056038	.	-	.	Parent=AAEL003837-RQ
AaegL5_3	VEuPathDB	exon	343056100	343056377	.	-	.	Parent=AAEL003837-RQ
AaegL5_3	VEuPathDB	exon	343056584	343056721	.	-	.	Parent=AAEL003837-RQ
AaegL5_3	VEuPathDB	exon	343056780	343059360	.	-	.	Parent=AAEL003837-RQ
AaegL5_3	VEuPathDB	exon	343059422	343059715	.	-	.	Parent=AAEL003837-RQ
AaegL5_3	VEuPathDB	exon	343059778	343059987	.	-	.	Parent=AAEL003837-RQ
AaegL5_3	VEuPathDB	exon	343060301	343060438	.	-	.	Parent=AAEL003837-RQ
AaegL5_3	VEuPathDB	exon	343060504	343061235	.	-	.	Parent=AAEL003837-RQ
AaegL5_3	VEuPathDB	exon	343061296	343062063	.	-	.	Parent=AAEL003837-RQ
AaegL5_3	VEuPathDB	exon	343062127	343062351	.	-	.	Parent=AAEL003837-RQ
AaegL5_3	VEuPathDB	exon	343062418	343062515	.	-	.	Parent=AAEL003837-RQ
AaegL5_3	VEuPathDB	exon	343062583	343062692	.	-	.	Parent=AAEL003837-RQ
AaegL5_3	VEuPathDB	exon	343063602	343063701	.	-	.	Parent=AAEL003837-RQ
AaegL5_3	VEuPathDB	exon	343064751	343064831	.	-	.	Parent=AAEL003837-RQ
AaegL5_3	VEuPathDB	exon	343064892	343066962	.	-	.	Parent=AAEL003837-RQ
AaegL5_3	VEuPathDB	exon	343067023	343067547	.	-	.	Parent=AAEL003837-RQ
AaegL5_3	VEuPathDB	exon	343067613	343067812	.	-	.	Parent=AAEL003837-RQ
AaegL5_3	VEuPathDB	exon	343067879	343068067	.	-	.	Parent=AAEL003837-RQ
AaegL5_3	VEuPathDB	exon	343085024	343085101	.	-	.	Parent=AAEL003837-RQ
AaegL5_3	VEuPathDB	exon	343093503	343093517	.	-	.	Parent=AAEL003837-RQ
AaegL5_3	VEuPathDB	exon	343101995	343102198	.	-	.	Parent=AAEL003837-RQ
AaegL5_3	VEuPathDB	exon	343121584	343121997	.	-	.	Parent=AAEL003837-RQ
AaegL5_3	VEuPathDB	exon	343158279	343158518	.	-	.	Parent=AAEL003837-RQ
AaegL5_3	VEuPathDB	CDS	343041702	343041917	.	-	0	Parent=AAEL003837-RQ
AaegL5_3	VEuPathDB	CDS	343041981	343045493	.	-	0	Parent=AAEL003837-RQ
AaegL5_3	VEuPathDB	CDS	343045664	343045918	.	-	0	Parent=AAEL003837-RQ
AaegL5_3	VEuPathDB	CDS	343045983	343046076	.	-	1	Parent=AAEL003837-RQ
AaegL5_3	VEuPathDB	CDS	343053504	343053616	.	-	0	Parent=AAEL003837-RQ
AaegL5_3	VEuPathDB	CDS	343053826	343054062	.	-	0	Parent=AAEL003837-RQ
AaegL5_3	VEuPathDB	CDS	343054127	343055307	.	-	2	Parent=AAEL003837-RQ
AaegL5_3	VEuPathDB	CDS	343055371	343056038	.	-	1	Parent=AAEL003837-RQ
AaegL5_3	VEuPathDB	CDS	343056100	343056377	.	-	0	Parent=AAEL003837-RQ
AaegL5_3	VEuPathDB	CDS	343056584	343056721	.	-	0	Parent=AAEL003837-RQ
AaegL5_3	VEuPathDB	CDS	343056780	343059360	.	-	1	Parent=AAEL003837-RQ
AaegL5_3	VEuPathDB	CDS	343059422	343059715	.	-	1	Parent=AAEL003837-RQ
AaegL5_3	VEuPathDB	CDS	343059778	343059987	.	-	1	Parent=AAEL003837-RQ
AaegL5_3	VEuPathDB	CDS	343060301	343060438	.	-	1	Parent=AAEL003837-RQ
AaegL5_3	VEuPathDB	CDS	343060504	343061235	.	-	1	Parent=AAEL003837-RQ
AaegL5_3	VEuPathDB	CDS	343061296	343062063	.	-	1	Parent=AAEL003837-RQ
AaegL5_3	VEuPathDB	CDS	343062127	343062351	.	-	1	Parent=AAEL003837-RQ
AaegL5_3	VEuPathDB	CDS	343062418	343062515	.	-	0	Parent=AAEL003837-RQ
AaegL5_3	VEuPathDB	CDS	343062583	343062692	.	-	2	Parent=AAEL003837-RQ
AaegL5_3	VEuPathDB	CDS	343063602	343063701	.	-	0	Parent=AAEL003837-RQ
AaegL5_3	VEuPathDB	CDS	343064751	343064831	.	-	0	Parent=AAEL003837-RQ
AaegL5_3	VEuPathDB	CDS	343064892	343066962	.	-	1	Parent=AAEL003837-RQ
AaegL5_3	VEuPathDB	CDS	343067023	343067547	.	-	1	Parent=AAEL003837-RQ
AaegL5_3	VEuPathDB	CDS	343067613	343067812	.	-	0	Parent=AAEL003837-RQ
AaegL5_3	VEuPathDB	CDS	343067879	343068067	.	-	0	Parent=AAEL003837-RQ
AaegL5_3	VEuPathDB	CDS	343085024	343085101	.	-	0	Parent=AAEL003837-RQ
AaegL5_3	VEuPathDB	CDS	343093503	343093517	.	-	0	Parent=AAEL003837-RQ
AaegL5_3	VEuPathDB	CDS	343101995	343102198	.	-	0	Parent=AAEL003837-RQ
AaegL5_3	VEuPathDB	CDS	343121584	343121637	.	-	0	Parent=AAEL003837-RQ
AaegL5_3	VEuPathDB	mRNA	343041075	343158518	.	-	.	ID=AAEL003837-RR;geneID=AAEL003837
AaegL5_3	VEuPathDB	exon	343041075	343041917	.	-	.	Parent=AAEL003837-RR
AaegL5_3	VEuPathDB	exon	343041981	343045493	.	-	.	Parent=AAEL003837-RR
AaegL5_3	VEuPathDB	exon	343045664	343045918	.	-	.	Parent=AAEL003837-RR
AaegL5_3	VEuPathDB	exon	343045983	343046076	.	-	.	Parent=AAEL003837-RR
AaegL5_3	VEuPathDB	exon	343053504	343053616	.	-	.	Parent=AAEL003837-RR
AaegL5_3	VEuPathDB	exon	343053826	343054062	.	-	.	Parent=AAEL003837-RR
AaegL5_3	VEuPathDB	exon	343054127	343055307	.	-	.	Parent=AAEL003837-RR
AaegL5_3	VEuPathDB	exon	343055371	343056038	.	-	.	Parent=AAEL003837-RR
AaegL5_3	VEuPathDB	exon	343056100	343056377	.	-	.	Parent=AAEL003837-RR
AaegL5_3	VEuPathDB	exon	343056584	343056721	.	-	.	Parent=AAEL003837-RR
AaegL5_3	VEuPathDB	exon	343056780	343059360	.	-	.	Parent=AAEL003837-RR
AaegL5_3	VEuPathDB	exon	343059422	343059715	.	-	.	Parent=AAEL003837-RR
AaegL5_3	VEuPathDB	exon	343059778	343059930	.	-	.	Parent=AAEL003837-RR
AaegL5_3	VEuPathDB	exon	343060301	343060438	.	-	.	Parent=AAEL003837-RR
AaegL5_3	VEuPathDB	exon	343060504	343061235	.	-	.	Parent=AAEL003837-RR
AaegL5_3	VEuPathDB	exon	343061296	343062063	.	-	.	Parent=AAEL003837-RR
AaegL5_3	VEuPathDB	exon	343062127	343062351	.	-	.	Parent=AAEL003837-RR
AaegL5_3	VEuPathDB	exon	343062418	343062515	.	-	.	Parent=AAEL003837-RR
AaegL5_3	VEuPathDB	exon	343062583	343062692	.	-	.	Parent=AAEL003837-RR
AaegL5_3	VEuPathDB	exon	343064301	343064400	.	-	.	Parent=AAEL003837-RR
AaegL5_3	VEuPathDB	exon	343064751	343064831	.	-	.	Parent=AAEL003837-RR
AaegL5_3	VEuPathDB	exon	343064892	343066962	.	-	.	Parent=AAEL003837-RR
AaegL5_3	VEuPathDB	exon	343067023	343067547	.	-	.	Parent=AAEL003837-RR
AaegL5_3	VEuPathDB	exon	343067613	343067812	.	-	.	Parent=AAEL003837-RR
AaegL5_3	VEuPathDB	exon	343067879	343068067	.	-	.	Parent=AAEL003837-RR
AaegL5_3	VEuPathDB	exon	343085024	343085101	.	-	.	Parent=AAEL003837-RR
AaegL5_3	VEuPathDB	exon	343101995	343102198	.	-	.	Parent=AAEL003837-RR
AaegL5_3	VEuPathDB	exon	343121584	343121997	.	-	.	Parent=AAEL003837-RR
AaegL5_3	VEuPathDB	exon	343158279	343158518	.	-	.	Parent=AAEL003837-RR
AaegL5_3	VEuPathDB	CDS	343041702	343041917	.	-	0	Parent=AAEL003837-RR
AaegL5_3	VEuPathDB	CDS	343041981	343045493	.	-	0	Parent=AAEL003837-RR
AaegL5_3	VEuPathDB	CDS	343045664	343045918	.	-	0	Parent=AAEL003837-RR
AaegL5_3	VEuPathDB	CDS	343045983	343046076	.	-	1	Parent=AAEL003837-RR
AaegL5_3	VEuPathDB	CDS	343053504	343053616	.	-	0	Parent=AAEL003837-RR
AaegL5_3	VEuPathDB	CDS	343053826	343054062	.	-	0	Parent=AAEL003837-RR
AaegL5_3	VEuPathDB	CDS	343054127	343055307	.	-	2	Parent=AAEL003837-RR
AaegL5_3	VEuPathDB	CDS	343055371	343056038	.	-	1	Parent=AAEL003837-RR
AaegL5_3	VEuPathDB	CDS	343056100	343056377	.	-	0	Parent=AAEL003837-RR
AaegL5_3	VEuPathDB	CDS	343056584	343056721	.	-	0	Parent=AAEL003837-RR
AaegL5_3	VEuPathDB	CDS	343056780	343059360	.	-	1	Parent=AAEL003837-RR
AaegL5_3	VEuPathDB	CDS	343059422	343059715	.	-	1	Parent=AAEL003837-RR
AaegL5_3	VEuPathDB	CDS	343059778	343059930	.	-	1	Parent=AAEL003837-RR
AaegL5_3	VEuPathDB	CDS	343060301	343060438	.	-	1	Parent=AAEL003837-RR
AaegL5_3	VEuPathDB	CDS	343060504	343061235	.	-	1	Parent=AAEL003837-RR
AaegL5_3	VEuPathDB	CDS	343061296	343062063	.	-	1	Parent=AAEL003837-RR
AaegL5_3	VEuPathDB	CDS	343062127	343062351	.	-	1	Parent=AAEL003837-RR
AaegL5_3	VEuPathDB	CDS	343062418	343062515	.	-	0	Parent=AAEL003837-RR
AaegL5_3	VEuPathDB	CDS	343062583	343062692	.	-	2	Parent=AAEL003837-RR
AaegL5_3	VEuPathDB	CDS	343064301	343064400	.	-	0	Parent=AAEL003837-RR
AaegL5_3	VEuPathDB	CDS	343064751	343064831	.	-	0	Parent=AAEL003837-RR
AaegL5_3	VEuPathDB	CDS	343064892	343066962	.	-	1	Parent=AAEL003837-RR
AaegL5_3	VEuPathDB	CDS	343067023	343067547	.	-	1	Parent=AAEL003837-RR
AaegL5_3	VEuPathDB	CDS	343067613	343067812	.	-	0	Parent=AAEL003837-RR
AaegL5_3	VEuPathDB	CDS	343067879	343068067	.	-	0	Parent=AAEL003837-RR
AaegL5_3	VEuPathDB	CDS	343085024	343085101	.	-	0	Parent=AAEL003837-RR
AaegL5_3	VEuPathDB	CDS	343101995	343102198	.	-	0	Parent=AAEL003837-RR
AaegL5_3	VEuPathDB	CDS	343121584	343121637	.	-	0	Parent=AAEL003837-RR
AaegL5_3	VEuPathDB	mRNA	343041075	343158518	.	-	.	ID=AAEL003837-RS;geneID=AAEL003837
AaegL5_3	VEuPathDB	exon	343041075	343041917	.	-	.	Parent=AAEL003837-RS
AaegL5_3	VEuPathDB	exon	343041981	343045493	.	-	.	Parent=AAEL003837-RS
AaegL5_3	VEuPathDB	exon	343045664	343045918	.	-	.	Parent=AAEL003837-RS
AaegL5_3	VEuPathDB	exon	343045983	343046076	.	-	.	Parent=AAEL003837-RS
AaegL5_3	VEuPathDB	exon	343053504	343053616	.	-	.	Parent=AAEL003837-RS
AaegL5_3	VEuPathDB	exon	343053826	343054062	.	-	.	Parent=AAEL003837-RS
AaegL5_3	VEuPathDB	exon	343054127	343055307	.	-	.	Parent=AAEL003837-RS
AaegL5_3	VEuPathDB	exon	343055371	343056038	.	-	.	Parent=AAEL003837-RS
AaegL5_3	VEuPathDB	exon	343056100	343056386	.	-	.	Parent=AAEL003837-RS
AaegL5_3	VEuPathDB	exon	343056584	343056721	.	-	.	Parent=AAEL003837-RS
AaegL5_3	VEuPathDB	exon	343056780	343059360	.	-	.	Parent=AAEL003837-RS
AaegL5_3	VEuPathDB	exon	343059422	343059715	.	-	.	Parent=AAEL003837-RS
AaegL5_3	VEuPathDB	exon	343059778	343059930	.	-	.	Parent=AAEL003837-RS
AaegL5_3	VEuPathDB	exon	343060301	343060438	.	-	.	Parent=AAEL003837-RS
AaegL5_3	VEuPathDB	exon	343060504	343061235	.	-	.	Parent=AAEL003837-RS
AaegL5_3	VEuPathDB	exon	343061296	343062063	.	-	.	Parent=AAEL003837-RS
AaegL5_3	VEuPathDB	exon	343062127	343062351	.	-	.	Parent=AAEL003837-RS
AaegL5_3	VEuPathDB	exon	343062418	343062515	.	-	.	Parent=AAEL003837-RS
AaegL5_3	VEuPathDB	exon	343062583	343062692	.	-	.	Parent=AAEL003837-RS
AaegL5_3	VEuPathDB	exon	343064301	343064400	.	-	.	Parent=AAEL003837-RS
AaegL5_3	VEuPathDB	exon	343064751	343064831	.	-	.	Parent=AAEL003837-RS
AaegL5_3	VEuPathDB	exon	343064892	343066962	.	-	.	Parent=AAEL003837-RS
AaegL5_3	VEuPathDB	exon	343067023	343067547	.	-	.	Parent=AAEL003837-RS
AaegL5_3	VEuPathDB	exon	343067613	343067812	.	-	.	Parent=AAEL003837-RS
AaegL5_3	VEuPathDB	exon	343067879	343068067	.	-	.	Parent=AAEL003837-RS
AaegL5_3	VEuPathDB	exon	343085024	343085101	.	-	.	Parent=AAEL003837-RS
AaegL5_3	VEuPathDB	exon	343101995	343102198	.	-	.	Parent=AAEL003837-RS
AaegL5_3	VEuPathDB	exon	343121584	343121997	.	-	.	Parent=AAEL003837-RS
AaegL5_3	VEuPathDB	exon	343158279	343158518	.	-	.	Parent=AAEL003837-RS
AaegL5_3	VEuPathDB	CDS	343041702	343041917	.	-	0	Parent=AAEL003837-RS
AaegL5_3	VEuPathDB	CDS	343041981	343045493	.	-	0	Parent=AAEL003837-RS
AaegL5_3	VEuPathDB	CDS	343045664	343045918	.	-	0	Parent=AAEL003837-RS
AaegL5_3	VEuPathDB	CDS	343045983	343046076	.	-	1	Parent=AAEL003837-RS
AaegL5_3	VEuPathDB	CDS	343053504	343053616	.	-	0	Parent=AAEL003837-RS
AaegL5_3	VEuPathDB	CDS	343053826	343054062	.	-	0	Parent=AAEL003837-RS
AaegL5_3	VEuPathDB	CDS	343054127	343055307	.	-	2	Parent=AAEL003837-RS
AaegL5_3	VEuPathDB	CDS	343055371	343056038	.	-	1	Parent=AAEL003837-RS
AaegL5_3	VEuPathDB	CDS	343056100	343056386	.	-	0	Parent=AAEL003837-RS
AaegL5_3	VEuPathDB	CDS	343056584	343056721	.	-	0	Parent=AAEL003837-RS
AaegL5_3	VEuPathDB	CDS	343056780	343059360	.	-	1	Parent=AAEL003837-RS
AaegL5_3	VEuPathDB	CDS	343059422	343059715	.	-	1	Parent=AAEL003837-RS
AaegL5_3	VEuPathDB	CDS	343059778	343059930	.	-	1	Parent=AAEL003837-RS
AaegL5_3	VEuPathDB	CDS	343060301	343060438	.	-	1	Parent=AAEL003837-RS
AaegL5_3	VEuPathDB	CDS	343060504	343061235	.	-	1	Parent=AAEL003837-RS
AaegL5_3	VEuPathDB	CDS	343061296	343062063	.	-	1	Parent=AAEL003837-RS
AaegL5_3	VEuPathDB	CDS	343062127	343062351	.	-	1	Parent=AAEL003837-RS
AaegL5_3	VEuPathDB	CDS	343062418	343062515	.	-	0	Parent=AAEL003837-RS
AaegL5_3	VEuPathDB	CDS	343062583	343062692	.	-	2	Parent=AAEL003837-RS
AaegL5_3	VEuPathDB	CDS	343064301	343064400	.	-	0	Parent=AAEL003837-RS
AaegL5_3	VEuPathDB	CDS	343064751	343064831	.	-	0	Parent=AAEL003837-RS
AaegL5_3	VEuPathDB	CDS	343064892	343066962	.	-	1	Parent=AAEL003837-RS
AaegL5_3	VEuPathDB	CDS	343067023	343067547	.	-	1	Parent=AAEL003837-RS
AaegL5_3	VEuPathDB	CDS	343067613	343067812	.	-	0	Parent=AAEL003837-RS
AaegL5_3	VEuPathDB	CDS	343067879	343068067	.	-	0	Parent=AAEL003837-RS
AaegL5_3	VEuPathDB	CDS	343085024	343085101	.	-	0	Parent=AAEL003837-RS
AaegL5_3	VEuPathDB	CDS	343101995	343102198	.	-	0	Parent=AAEL003837-RS
AaegL5_3	VEuPathDB	CDS	343121584	343121637	.	-	0	Parent=AAEL003837-RS
AaegL5_3	VEuPathDB	mRNA	343041075	343158518	.	-	.	ID=AAEL003837-RT;geneID=AAEL003837
AaegL5_3	VEuPathDB	exon	343041075	343041917	.	-	.	Parent=AAEL003837-RT
AaegL5_3	VEuPathDB	exon	343041981	343045493	.	-	.	Parent=AAEL003837-RT
AaegL5_3	VEuPathDB	exon	343045664	343045918	.	-	.	Parent=AAEL003837-RT
AaegL5_3	VEuPathDB	exon	343045983	343046076	.	-	.	Parent=AAEL003837-RT
AaegL5_3	VEuPathDB	exon	343053504	343053616	.	-	.	Parent=AAEL003837-RT
AaegL5_3	VEuPathDB	exon	343053826	343054062	.	-	.	Parent=AAEL003837-RT
AaegL5_3	VEuPathDB	exon	343054127	343055307	.	-	.	Parent=AAEL003837-RT
AaegL5_3	VEuPathDB	exon	343055371	343056038	.	-	.	Parent=AAEL003837-RT
AaegL5_3	VEuPathDB	exon	343056100	343056386	.	-	.	Parent=AAEL003837-RT
AaegL5_3	VEuPathDB	exon	343056584	343056721	.	-	.	Parent=AAEL003837-RT
AaegL5_3	VEuPathDB	exon	343056780	343059360	.	-	.	Parent=AAEL003837-RT
AaegL5_3	VEuPathDB	exon	343059422	343059715	.	-	.	Parent=AAEL003837-RT
AaegL5_3	VEuPathDB	exon	343059778	343059987	.	-	.	Parent=AAEL003837-RT
AaegL5_3	VEuPathDB	exon	343060301	343060438	.	-	.	Parent=AAEL003837-RT
AaegL5_3	VEuPathDB	exon	343060504	343061235	.	-	.	Parent=AAEL003837-RT
AaegL5_3	VEuPathDB	exon	343061296	343062063	.	-	.	Parent=AAEL003837-RT
AaegL5_3	VEuPathDB	exon	343062127	343062351	.	-	.	Parent=AAEL003837-RT
AaegL5_3	VEuPathDB	exon	343062418	343062515	.	-	.	Parent=AAEL003837-RT
AaegL5_3	VEuPathDB	exon	343062583	343062692	.	-	.	Parent=AAEL003837-RT
AaegL5_3	VEuPathDB	exon	343063602	343063701	.	-	.	Parent=AAEL003837-RT
AaegL5_3	VEuPathDB	exon	343064751	343064831	.	-	.	Parent=AAEL003837-RT
AaegL5_3	VEuPathDB	exon	343064892	343066962	.	-	.	Parent=AAEL003837-RT
AaegL5_3	VEuPathDB	exon	343067023	343067547	.	-	.	Parent=AAEL003837-RT
AaegL5_3	VEuPathDB	exon	343067613	343067812	.	-	.	Parent=AAEL003837-RT
AaegL5_3	VEuPathDB	exon	343067879	343068067	.	-	.	Parent=AAEL003837-RT
AaegL5_3	VEuPathDB	exon	343085024	343085101	.	-	.	Parent=AAEL003837-RT
AaegL5_3	VEuPathDB	exon	343093503	343093517	.	-	.	Parent=AAEL003837-RT
AaegL5_3	VEuPathDB	exon	343101995	343102198	.	-	.	Parent=AAEL003837-RT
AaegL5_3	VEuPathDB	exon	343121584	343121710	.	-	.	Parent=AAEL003837-RT
AaegL5_3	VEuPathDB	exon	343121772	343121997	.	-	.	Parent=AAEL003837-RT
AaegL5_3	VEuPathDB	exon	343158279	343158518	.	-	.	Parent=AAEL003837-RT
AaegL5_3	VEuPathDB	CDS	343041702	343041917	.	-	0	Parent=AAEL003837-RT
AaegL5_3	VEuPathDB	CDS	343041981	343045493	.	-	0	Parent=AAEL003837-RT
AaegL5_3	VEuPathDB	CDS	343045664	343045918	.	-	0	Parent=AAEL003837-RT
AaegL5_3	VEuPathDB	CDS	343045983	343046076	.	-	1	Parent=AAEL003837-RT
AaegL5_3	VEuPathDB	CDS	343053504	343053616	.	-	0	Parent=AAEL003837-RT
AaegL5_3	VEuPathDB	CDS	343053826	343054062	.	-	0	Parent=AAEL003837-RT
AaegL5_3	VEuPathDB	CDS	343054127	343055307	.	-	2	Parent=AAEL003837-RT
AaegL5_3	VEuPathDB	CDS	343055371	343056038	.	-	1	Parent=AAEL003837-RT
AaegL5_3	VEuPathDB	CDS	343056100	343056386	.	-	0	Parent=AAEL003837-RT
AaegL5_3	VEuPathDB	CDS	343056584	343056721	.	-	0	Parent=AAEL003837-RT
AaegL5_3	VEuPathDB	CDS	343056780	343059360	.	-	1	Parent=AAEL003837-RT
AaegL5_3	VEuPathDB	CDS	343059422	343059715	.	-	1	Parent=AAEL003837-RT
AaegL5_3	VEuPathDB	CDS	343059778	343059987	.	-	1	Parent=AAEL003837-RT
AaegL5_3	VEuPathDB	CDS	343060301	343060438	.	-	1	Parent=AAEL003837-RT
AaegL5_3	VEuPathDB	CDS	343060504	343061235	.	-	1	Parent=AAEL003837-RT
AaegL5_3	VEuPathDB	CDS	343061296	343062063	.	-	1	Parent=AAEL003837-RT
AaegL5_3	VEuPathDB	CDS	343062127	343062351	.	-	1	Parent=AAEL003837-RT
AaegL5_3	VEuPathDB	CDS	343062418	343062515	.	-	0	Parent=AAEL003837-RT
AaegL5_3	VEuPathDB	CDS	343062583	343062692	.	-	2	Parent=AAEL003837-RT
AaegL5_3	VEuPathDB	CDS	343063602	343063701	.	-	0	Parent=AAEL003837-RT
AaegL5_3	VEuPathDB	CDS	343064751	343064831	.	-	0	Parent=AAEL003837-RT
AaegL5_3	VEuPathDB	CDS	343064892	343066962	.	-	1	Parent=AAEL003837-RT
AaegL5_3	VEuPathDB	CDS	343067023	343067547	.	-	1	Parent=AAEL003837-RT
AaegL5_3	VEuPathDB	CDS	343067613	343067812	.	-	0	Parent=AAEL003837-RT
AaegL5_3	VEuPathDB	CDS	343067879	343068067	.	-	0	Parent=AAEL003837-RT
AaegL5_3	VEuPathDB	CDS	343085024	343085101	.	-	0	Parent=AAEL003837-RT
AaegL5_3	VEuPathDB	CDS	343093503	343093517	.	-	0	Parent=AAEL003837-RT
AaegL5_3	VEuPathDB	CDS	343101995	343102198	.	-	0	Parent=AAEL003837-RT
AaegL5_3	VEuPathDB	CDS	343121584	343121637	.	-	0	Parent=AAEL003837-RT
AaegL5_3	VEuPathDB	mRNA	343041075	343175653	.	-	.	ID=AAEL003837-RO;geneID=AAEL003837
AaegL5_3	VEuPathDB	exon	343041075	343041917	.	-	.	Parent=AAEL003837-RO
AaegL5_3	VEuPathDB	exon	343041981	343045493	.	-	.	Parent=AAEL003837-RO
AaegL5_3	VEuPathDB	exon	343045664	343045918	.	-	.	Parent=AAEL003837-RO
AaegL5_3	VEuPathDB	exon	343045983	343046076	.	-	.	Parent=AAEL003837-RO
AaegL5_3	VEuPathDB	exon	343053504	343053616	.	-	.	Parent=AAEL003837-RO
AaegL5_3	VEuPathDB	exon	343053826	343054062	.	-	.	Parent=AAEL003837-RO
AaegL5_3	VEuPathDB	exon	343054127	343055307	.	-	.	Parent=AAEL003837-RO
AaegL5_3	VEuPathDB	exon	343055371	343056038	.	-	.	Parent=AAEL003837-RO
AaegL5_3	VEuPathDB	exon	343056100	343056386	.	-	.	Parent=AAEL003837-RO
AaegL5_3	VEuPathDB	exon	343056584	343056721	.	-	.	Parent=AAEL003837-RO
AaegL5_3	VEuPathDB	exon	343056780	343059360	.	-	.	Parent=AAEL003837-RO
AaegL5_3	VEuPathDB	exon	343059422	343059715	.	-	.	Parent=AAEL003837-RO
AaegL5_3	VEuPathDB	exon	343059778	343059987	.	-	.	Parent=AAEL003837-RO
AaegL5_3	VEuPathDB	exon	343060301	343060438	.	-	.	Parent=AAEL003837-RO
AaegL5_3	VEuPathDB	exon	343060504	343061235	.	-	.	Parent=AAEL003837-RO
AaegL5_3	VEuPathDB	exon	343061296	343062063	.	-	.	Parent=AAEL003837-RO
AaegL5_3	VEuPathDB	exon	343062127	343062351	.	-	.	Parent=AAEL003837-RO
AaegL5_3	VEuPathDB	exon	343062418	343062515	.	-	.	Parent=AAEL003837-RO
AaegL5_3	VEuPathDB	exon	343062583	343062692	.	-	.	Parent=AAEL003837-RO
AaegL5_3	VEuPathDB	exon	343063602	343063701	.	-	.	Parent=AAEL003837-RO
AaegL5_3	VEuPathDB	exon	343064751	343064831	.	-	.	Parent=AAEL003837-RO
AaegL5_3	VEuPathDB	exon	343064892	343066962	.	-	.	Parent=AAEL003837-RO
AaegL5_3	VEuPathDB	exon	343067023	343067547	.	-	.	Parent=AAEL003837-RO
AaegL5_3	VEuPathDB	exon	343067613	343067812	.	-	.	Parent=AAEL003837-RO
AaegL5_3	VEuPathDB	exon	343067879	343068067	.	-	.	Parent=AAEL003837-RO
AaegL5_3	VEuPathDB	exon	343085024	343085101	.	-	.	Parent=AAEL003837-RO
AaegL5_3	VEuPathDB	exon	343093503	343093517	.	-	.	Parent=AAEL003837-RO
AaegL5_3	VEuPathDB	exon	343101995	343102198	.	-	.	Parent=AAEL003837-RO
AaegL5_3	VEuPathDB	exon	343121584	343121997	.	-	.	Parent=AAEL003837-RO
AaegL5_3	VEuPathDB	exon	343175588	343175653	.	-	.	Parent=AAEL003837-RO
AaegL5_3	VEuPathDB	CDS	343041702	343041917	.	-	0	Parent=AAEL003837-RO
AaegL5_3	VEuPathDB	CDS	343041981	343045493	.	-	0	Parent=AAEL003837-RO
AaegL5_3	VEuPathDB	CDS	343045664	343045918	.	-	0	Parent=AAEL003837-RO
AaegL5_3	VEuPathDB	CDS	343045983	343046076	.	-	1	Parent=AAEL003837-RO
AaegL5_3	VEuPathDB	CDS	343053504	343053616	.	-	0	Parent=AAEL003837-RO
AaegL5_3	VEuPathDB	CDS	343053826	343054062	.	-	0	Parent=AAEL003837-RO
AaegL5_3	VEuPathDB	CDS	343054127	343055307	.	-	2	Parent=AAEL003837-RO
AaegL5_3	VEuPathDB	CDS	343055371	343056038	.	-	1	Parent=AAEL003837-RO
AaegL5_3	VEuPathDB	CDS	343056100	343056386	.	-	0	Parent=AAEL003837-RO
AaegL5_3	VEuPathDB	CDS	343056584	343056721	.	-	0	Parent=AAEL003837-RO
AaegL5_3	VEuPathDB	CDS	343056780	343059360	.	-	1	Parent=AAEL003837-RO
AaegL5_3	VEuPathDB	CDS	343059422	343059715	.	-	1	Parent=AAEL003837-RO
AaegL5_3	VEuPathDB	CDS	343059778	343059987	.	-	1	Parent=AAEL003837-RO
AaegL5_3	VEuPathDB	CDS	343060301	343060438	.	-	1	Parent=AAEL003837-RO
AaegL5_3	VEuPathDB	CDS	343060504	343061235	.	-	1	Parent=AAEL003837-RO
AaegL5_3	VEuPathDB	CDS	343061296	343062063	.	-	1	Parent=AAEL003837-RO
AaegL5_3	VEuPathDB	CDS	343062127	343062351	.	-	1	Parent=AAEL003837-RO
AaegL5_3	VEuPathDB	CDS	343062418	343062515	.	-	0	Parent=AAEL003837-RO
AaegL5_3	VEuPathDB	CDS	343062583	343062692	.	-	2	Parent=AAEL003837-RO
AaegL5_3	VEuPathDB	CDS	343063602	343063701	.	-	0	Parent=AAEL003837-RO
AaegL5_3	VEuPathDB	CDS	343064751	343064831	.	-	0	Parent=AAEL003837-RO
AaegL5_3	VEuPathDB	CDS	343064892	343066962	.	-	1	Parent=AAEL003837-RO
AaegL5_3	VEuPathDB	CDS	343067023	343067547	.	-	1	Parent=AAEL003837-RO
AaegL5_3	VEuPathDB	CDS	343067613	343067812	.	-	0	Parent=AAEL003837-RO
AaegL5_3	VEuPathDB	CDS	343067879	343068067	.	-	0	Parent=AAEL003837-RO
AaegL5_3	VEuPathDB	CDS	343085024	343085101	.	-	0	Parent=AAEL003837-RO
AaegL5_3	VEuPathDB	CDS	343093503	343093517	.	-	0	Parent=AAEL003837-RO
AaegL5_3	VEuPathDB	CDS	343101995	343102198	.	-	0	Parent=AAEL003837-RO
AaegL5_3	VEuPathDB	CDS	343121584	343121637	.	-	0	Parent=AAEL003837-RO
AaegL5_3	VEuPathDB	mRNA	343041075	343175751	.	-	.	ID=AAEL003837-RD;geneID=AAEL003837
AaegL5_3	VEuPathDB	exon	343041075	343041917	.	-	.	Parent=AAEL003837-RD
AaegL5_3	VEuPathDB	exon	343041981	343045493	.	-	.	Parent=AAEL003837-RD
AaegL5_3	VEuPathDB	exon	343045664	343045918	.	-	.	Parent=AAEL003837-RD
AaegL5_3	VEuPathDB	exon	343045983	343046076	.	-	.	Parent=AAEL003837-RD
AaegL5_3	VEuPathDB	exon	343053504	343053616	.	-	.	Parent=AAEL003837-RD
AaegL5_3	VEuPathDB	exon	343053826	343054062	.	-	.	Parent=AAEL003837-RD
AaegL5_3	VEuPathDB	exon	343054127	343055307	.	-	.	Parent=AAEL003837-RD
AaegL5_3	VEuPathDB	exon	343055371	343056038	.	-	.	Parent=AAEL003837-RD
AaegL5_3	VEuPathDB	exon	343056100	343056386	.	-	.	Parent=AAEL003837-RD
AaegL5_3	VEuPathDB	exon	343056584	343056721	.	-	.	Parent=AAEL003837-RD
AaegL5_3	VEuPathDB	exon	343056780	343059360	.	-	.	Parent=AAEL003837-RD
AaegL5_3	VEuPathDB	exon	343059422	343059715	.	-	.	Parent=AAEL003837-RD
AaegL5_3	VEuPathDB	exon	343059778	343059987	.	-	.	Parent=AAEL003837-RD
AaegL5_3	VEuPathDB	exon	343060301	343060438	.	-	.	Parent=AAEL003837-RD
AaegL5_3	VEuPathDB	exon	343060504	343061235	.	-	.	Parent=AAEL003837-RD
AaegL5_3	VEuPathDB	exon	343061296	343062063	.	-	.	Parent=AAEL003837-RD
AaegL5_3	VEuPathDB	exon	343062127	343062351	.	-	.	Parent=AAEL003837-RD
AaegL5_3	VEuPathDB	exon	343062418	343062515	.	-	.	Parent=AAEL003837-RD
AaegL5_3	VEuPathDB	exon	343062583	343062692	.	-	.	Parent=AAEL003837-RD
AaegL5_3	VEuPathDB	exon	343063602	343063701	.	-	.	Parent=AAEL003837-RD
AaegL5_3	VEuPathDB	exon	343064751	343064831	.	-	.	Parent=AAEL003837-RD
AaegL5_3	VEuPathDB	exon	343064892	343066962	.	-	.	Parent=AAEL003837-RD
AaegL5_3	VEuPathDB	exon	343067023	343067547	.	-	.	Parent=AAEL003837-RD
AaegL5_3	VEuPathDB	exon	343067613	343067812	.	-	.	Parent=AAEL003837-RD
AaegL5_3	VEuPathDB	exon	343067879	343068067	.	-	.	Parent=AAEL003837-RD
AaegL5_3	VEuPathDB	exon	343085024	343085101	.	-	.	Parent=AAEL003837-RD
AaegL5_3	VEuPathDB	exon	343093503	343093517	.	-	.	Parent=AAEL003837-RD
AaegL5_3	VEuPathDB	exon	343101995	343102198	.	-	.	Parent=AAEL003837-RD
AaegL5_3	VEuPathDB	exon	343121584	343121997	.	-	.	Parent=AAEL003837-RD
AaegL5_3	VEuPathDB	exon	343175633	343175751	.	-	.	Parent=AAEL003837-RD
AaegL5_3	VEuPathDB	CDS	343041702	343041917	.	-	0	Parent=AAEL003837-RD
AaegL5_3	VEuPathDB	CDS	343041981	343045493	.	-	0	Parent=AAEL003837-RD
AaegL5_3	VEuPathDB	CDS	343045664	343045918	.	-	0	Parent=AAEL003837-RD
AaegL5_3	VEuPathDB	CDS	343045983	343046076	.	-	1	Parent=AAEL003837-RD
AaegL5_3	VEuPathDB	CDS	343053504	343053616	.	-	0	Parent=AAEL003837-RD
AaegL5_3	VEuPathDB	CDS	343053826	343054062	.	-	0	Parent=AAEL003837-RD
AaegL5_3	VEuPathDB	CDS	343054127	343055307	.	-	2	Parent=AAEL003837-RD
AaegL5_3	VEuPathDB	CDS	343055371	343056038	.	-	1	Parent=AAEL003837-RD
AaegL5_3	VEuPathDB	CDS	343056100	343056386	.	-	0	Parent=AAEL003837-RD
AaegL5_3	VEuPathDB	CDS	343056584	343056721	.	-	0	Parent=AAEL003837-RD
AaegL5_3	VEuPathDB	CDS	343056780	343059360	.	-	1	Parent=AAEL003837-RD
AaegL5_3	VEuPathDB	CDS	343059422	343059715	.	-	1	Parent=AAEL003837-RD
AaegL5_3	VEuPathDB	CDS	343059778	343059987	.	-	1	Parent=AAEL003837-RD
AaegL5_3	VEuPathDB	CDS	343060301	343060438	.	-	1	Parent=AAEL003837-RD
AaegL5_3	VEuPathDB	CDS	343060504	343061235	.	-	1	Parent=AAEL003837-RD
AaegL5_3	VEuPathDB	CDS	343061296	343062063	.	-	1	Parent=AAEL003837-RD
AaegL5_3	VEuPathDB	CDS	343062127	343062351	.	-	1	Parent=AAEL003837-RD
AaegL5_3	VEuPathDB	CDS	343062418	343062515	.	-	0	Parent=AAEL003837-RD
AaegL5_3	VEuPathDB	CDS	343062583	343062692	.	-	2	Parent=AAEL003837-RD
AaegL5_3	VEuPathDB	CDS	343063602	343063701	.	-	0	Parent=AAEL003837-RD
AaegL5_3	VEuPathDB	CDS	343064751	343064831	.	-	0	Parent=AAEL003837-RD
AaegL5_3	VEuPathDB	CDS	343064892	343066962	.	-	1	Parent=AAEL003837-RD
AaegL5_3	VEuPathDB	CDS	343067023	343067547	.	-	1	Parent=AAEL003837-RD
AaegL5_3	VEuPathDB	CDS	343067613	343067812	.	-	0	Parent=AAEL003837-RD
AaegL5_3	VEuPathDB	CDS	343067879	343068067	.	-	0	Parent=AAEL003837-RD
AaegL5_3	VEuPathDB	CDS	343085024	343085101	.	-	0	Parent=AAEL003837-RD
AaegL5_3	VEuPathDB	CDS	343093503	343093517	.	-	0	Parent=AAEL003837-RD
AaegL5_3	VEuPathDB	CDS	343101995	343102198	.	-	0	Parent=AAEL003837-RD
AaegL5_3	VEuPathDB	CDS	343121584	343121637	.	-	0	Parent=AAEL003837-RD
AaegL5_3	VEuPathDB	tRNA	343075455	343075538	.	+	.	ID=AAEL016311-RA;geneID=AAEL016311
AaegL5_3	VEuPathDB	exon	343075455	343075538	.	+	.	Parent=AAEL016311-RA
AaegL5_3	VEuPathDB	tRNA	343182320	343182391	.	+	.	ID=AAEL016312-RA;geneID=AAEL016312
AaegL5_3	VEuPathDB	exon	343182320	343182391	.	+	.	Parent=AAEL016312-RA
AaegL5_3	VEuPathDB	tRNA	343191932	343192003	.	+	.	ID=AAEL018840-RA;geneID=AAEL018840
AaegL5_3	VEuPathDB	exon	343191932	343192003	.	+	.	Parent=AAEL018840-RA
AaegL5_3	VEuPathDB	mRNA	343201910	343857865	.	-	.	ID=AAEL003853-RB;geneID=AAEL003853
AaegL5_3	VEuPathDB	exon	343201910	343202909	.	-	.	Parent=AAEL003853-RB
AaegL5_3	VEuPathDB	exon	343210266	343210450	.	-	.	Parent=AAEL003853-RB
AaegL5_3	VEuPathDB	exon	343210537	343210651	.	-	.	Parent=AAEL003853-RB
AaegL5_3	VEuPathDB	exon	343210722	343210867	.	-	.	Parent=AAEL003853-RB
AaegL5_3	VEuPathDB	exon	343211803	343211946	.	-	.	Parent=AAEL003853-RB
AaegL5_3	VEuPathDB	exon	343234369	343234959	.	-	.	Parent=AAEL003853-RB
AaegL5_3	VEuPathDB	exon	343236141	343236341	.	-	.	Parent=AAEL003853-RB
AaegL5_3	VEuPathDB	exon	343249334	343249414	.	-	.	Parent=AAEL003853-RB
AaegL5_3	VEuPathDB	exon	343258771	343258905	.	-	.	Parent=AAEL003853-RB
AaegL5_3	VEuPathDB	exon	343259382	343259525	.	-	.	Parent=AAEL003853-RB
AaegL5_3	VEuPathDB	exon	343260945	343261109	.	-	.	Parent=AAEL003853-RB
AaegL5_3	VEuPathDB	exon	343275061	343275198	.	-	.	Parent=AAEL003853-RB
AaegL5_3	VEuPathDB	exon	343275810	343275963	.	-	.	Parent=AAEL003853-RB
AaegL5_3	VEuPathDB	exon	343284140	343284276	.	-	.	Parent=AAEL003853-RB
AaegL5_3	VEuPathDB	exon	343299095	343299226	.	-	.	Parent=AAEL003853-RB
AaegL5_3	VEuPathDB	exon	343300896	343301063	.	-	.	Parent=AAEL003853-RB
AaegL5_3	VEuPathDB	exon	343307048	343307338	.	-	.	Parent=AAEL003853-RB
AaegL5_3	VEuPathDB	exon	343324083	343324256	.	-	.	Parent=AAEL003853-RB
AaegL5_3	VEuPathDB	exon	343374949	343375101	.	-	.	Parent=AAEL003853-RB
AaegL5_3	VEuPathDB	exon	343574198	343574377	.	-	.	Parent=AAEL003853-RB
AaegL5_3	VEuPathDB	exon	343578627	343578788	.	-	.	Parent=AAEL003853-RB
AaegL5_3	VEuPathDB	exon	343721822	343721958	.	-	.	Parent=AAEL003853-RB
AaegL5_3	VEuPathDB	exon	343856560	343857865	.	-	.	Parent=AAEL003853-RB
AaegL5_3	VEuPathDB	CDS	343202379	343202909	.	-	0	Parent=AAEL003853-RB
AaegL5_3	VEuPathDB	CDS	343210266	343210450	.	-	2	Parent=AAEL003853-RB
AaegL5_3	VEuPathDB	CDS	343210537	343210651	.	-	0	Parent=AAEL003853-RB
AaegL5_3	VEuPathDB	CDS	343210722	343210867	.	-	2	Parent=AAEL003853-RB
AaegL5_3	VEuPathDB	CDS	343211803	343211946	.	-	2	Parent=AAEL003853-RB
AaegL5_3	VEuPathDB	CDS	343234369	343234959	.	-	2	Parent=AAEL003853-RB
AaegL5_3	VEuPathDB	CDS	343236141	343236341	.	-	2	Parent=AAEL003853-RB
AaegL5_3	VEuPathDB	CDS	343249334	343249414	.	-	2	Parent=AAEL003853-RB
AaegL5_3	VEuPathDB	CDS	343258771	343258905	.	-	2	Parent=AAEL003853-RB
AaegL5_3	VEuPathDB	CDS	343259382	343259525	.	-	2	Parent=AAEL003853-RB
AaegL5_3	VEuPathDB	CDS	343260945	343261109	.	-	2	Parent=AAEL003853-RB
AaegL5_3	VEuPathDB	CDS	343275061	343275198	.	-	2	Parent=AAEL003853-RB
AaegL5_3	VEuPathDB	CDS	343275810	343275963	.	-	0	Parent=AAEL003853-RB
AaegL5_3	VEuPathDB	CDS	343284140	343284276	.	-	2	Parent=AAEL003853-RB
AaegL5_3	VEuPathDB	CDS	343299095	343299226	.	-	2	Parent=AAEL003853-RB
AaegL5_3	VEuPathDB	CDS	343300896	343301063	.	-	2	Parent=AAEL003853-RB
AaegL5_3	VEuPathDB	CDS	343307048	343307338	.	-	2	Parent=AAEL003853-RB
AaegL5_3	VEuPathDB	CDS	343324083	343324256	.	-	2	Parent=AAEL003853-RB
AaegL5_3	VEuPathDB	CDS	343374949	343375101	.	-	2	Parent=AAEL003853-RB
AaegL5_3	VEuPathDB	CDS	343574198	343574377	.	-	2	Parent=AAEL003853-RB
AaegL5_3	VEuPathDB	CDS	343578627	343578788	.	-	2	Parent=AAEL003853-RB
AaegL5_3	VEuPathDB	CDS	343721822	343721855	.	-	0	Parent=AAEL003853-RB
AaegL5_3	VEuPathDB	mRNA	343201910	343857865	.	-	.	ID=AAEL003853-RC;geneID=AAEL003853
AaegL5_3	VEuPathDB	exon	343201910	343202909	.	-	.	Parent=AAEL003853-RC
AaegL5_3	VEuPathDB	exon	343210266	343210450	.	-	.	Parent=AAEL003853-RC
AaegL5_3	VEuPathDB	exon	343210537	343210651	.	-	.	Parent=AAEL003853-RC
AaegL5_3	VEuPathDB	exon	343210722	343210867	.	-	.	Parent=AAEL003853-RC
AaegL5_3	VEuPathDB	exon	343233668	343233862	.	-	.	Parent=AAEL003853-RC
AaegL5_3	VEuPathDB	exon	343234369	343234959	.	-	.	Parent=AAEL003853-RC
AaegL5_3	VEuPathDB	exon	343236141	343236341	.	-	.	Parent=AAEL003853-RC
AaegL5_3	VEuPathDB	exon	343249334	343249414	.	-	.	Parent=AAEL003853-RC
AaegL5_3	VEuPathDB	exon	343258771	343258905	.	-	.	Parent=AAEL003853-RC
AaegL5_3	VEuPathDB	exon	343259382	343259525	.	-	.	Parent=AAEL003853-RC
AaegL5_3	VEuPathDB	exon	343260945	343261109	.	-	.	Parent=AAEL003853-RC
AaegL5_3	VEuPathDB	exon	343275061	343275198	.	-	.	Parent=AAEL003853-RC
AaegL5_3	VEuPathDB	exon	343275810	343275963	.	-	.	Parent=AAEL003853-RC
AaegL5_3	VEuPathDB	exon	343284140	343284276	.	-	.	Parent=AAEL003853-RC
AaegL5_3	VEuPathDB	exon	343299095	343299226	.	-	.	Parent=AAEL003853-RC
AaegL5_3	VEuPathDB	exon	343300896	343301063	.	-	.	Parent=AAEL003853-RC
AaegL5_3	VEuPathDB	exon	343307048	343307338	.	-	.	Parent=AAEL003853-RC
AaegL5_3	VEuPathDB	exon	343324083	343324256	.	-	.	Parent=AAEL003853-RC
AaegL5_3	VEuPathDB	exon	343374949	343375101	.	-	.	Parent=AAEL003853-RC
AaegL5_3	VEuPathDB	exon	343574198	343574377	.	-	.	Parent=AAEL003853-RC
AaegL5_3	VEuPathDB	exon	343578627	343578788	.	-	.	Parent=AAEL003853-RC
AaegL5_3	VEuPathDB	exon	343721822	343721958	.	-	.	Parent=AAEL003853-RC
AaegL5_3	VEuPathDB	exon	343856560	343857865	.	-	.	Parent=AAEL003853-RC
AaegL5_3	VEuPathDB	CDS	343202379	343202909	.	-	0	Parent=AAEL003853-RC
AaegL5_3	VEuPathDB	CDS	343210266	343210450	.	-	2	Parent=AAEL003853-RC
AaegL5_3	VEuPathDB	CDS	343210537	343210651	.	-	0	Parent=AAEL003853-RC
AaegL5_3	VEuPathDB	CDS	343210722	343210867	.	-	2	Parent=AAEL003853-RC
AaegL5_3	VEuPathDB	CDS	343233668	343233862	.	-	2	Parent=AAEL003853-RC
AaegL5_3	VEuPathDB	CDS	343234369	343234959	.	-	2	Parent=AAEL003853-RC
AaegL5_3	VEuPathDB	CDS	343236141	343236341	.	-	2	Parent=AAEL003853-RC
AaegL5_3	VEuPathDB	CDS	343249334	343249414	.	-	2	Parent=AAEL003853-RC
AaegL5_3	VEuPathDB	CDS	343258771	343258905	.	-	2	Parent=AAEL003853-RC
AaegL5_3	VEuPathDB	CDS	343259382	343259525	.	-	2	Parent=AAEL003853-RC
AaegL5_3	VEuPathDB	CDS	343260945	343261109	.	-	2	Parent=AAEL003853-RC
AaegL5_3	VEuPathDB	CDS	343275061	343275198	.	-	2	Parent=AAEL003853-RC
AaegL5_3	VEuPathDB	CDS	343275810	343275963	.	-	0	Parent=AAEL003853-RC
AaegL5_3	VEuPathDB	CDS	343284140	343284276	.	-	2	Parent=AAEL003853-RC
AaegL5_3	VEuPathDB	CDS	343299095	343299226	.	-	2	Parent=AAEL003853-RC
AaegL5_3	VEuPathDB	CDS	343300896	343301063	.	-	2	Parent=AAEL003853-RC
AaegL5_3	VEuPathDB	CDS	343307048	343307338	.	-	2	Parent=AAEL003853-RC
AaegL5_3	VEuPathDB	CDS	343324083	343324256	.	-	2	Parent=AAEL003853-RC
AaegL5_3	VEuPathDB	CDS	343374949	343375101	.	-	2	Parent=AAEL003853-RC
AaegL5_3	VEuPathDB	CDS	343574198	343574377	.	-	2	Parent=AAEL003853-RC
AaegL5_3	VEuPathDB	CDS	343578627	343578788	.	-	2	Parent=AAEL003853-RC
AaegL5_3	VEuPathDB	CDS	343721822	343721855	.	-	0	Parent=AAEL003853-RC
AaegL5_3	VEuPathDB	mRNA	343201910	343857865	.	-	.	ID=AAEL003853-RD;geneID=AAEL003853
AaegL5_3	VEuPathDB	exon	343201910	343202909	.	-	.	Parent=AAEL003853-RD
AaegL5_3	VEuPathDB	exon	343210266	343210450	.	-	.	Parent=AAEL003853-RD
AaegL5_3	VEuPathDB	exon	343210537	343210651	.	-	.	Parent=AAEL003853-RD
AaegL5_3	VEuPathDB	exon	343210722	343210792	.	-	.	Parent=AAEL003853-RD
AaegL5_3	VEuPathDB	exon	343211803	343211946	.	-	.	Parent=AAEL003853-RD
AaegL5_3	VEuPathDB	exon	343234369	343234959	.	-	.	Parent=AAEL003853-RD
AaegL5_3	VEuPathDB	exon	343236141	343236341	.	-	.	Parent=AAEL003853-RD
AaegL5_3	VEuPathDB	exon	343249334	343249414	.	-	.	Parent=AAEL003853-RD
AaegL5_3	VEuPathDB	exon	343258771	343258905	.	-	.	Parent=AAEL003853-RD
AaegL5_3	VEuPathDB	exon	343259382	343259525	.	-	.	Parent=AAEL003853-RD
AaegL5_3	VEuPathDB	exon	343260945	343261109	.	-	.	Parent=AAEL003853-RD
AaegL5_3	VEuPathDB	exon	343275061	343275198	.	-	.	Parent=AAEL003853-RD
AaegL5_3	VEuPathDB	exon	343275810	343275963	.	-	.	Parent=AAEL003853-RD
AaegL5_3	VEuPathDB	exon	343284140	343284276	.	-	.	Parent=AAEL003853-RD
AaegL5_3	VEuPathDB	exon	343299095	343299226	.	-	.	Parent=AAEL003853-RD
AaegL5_3	VEuPathDB	exon	343300896	343301063	.	-	.	Parent=AAEL003853-RD
AaegL5_3	VEuPathDB	exon	343307048	343307338	.	-	.	Parent=AAEL003853-RD
AaegL5_3	VEuPathDB	exon	343324083	343324256	.	-	.	Parent=AAEL003853-RD
AaegL5_3	VEuPathDB	exon	343374949	343375101	.	-	.	Parent=AAEL003853-RD
AaegL5_3	VEuPathDB	exon	343574198	343574377	.	-	.	Parent=AAEL003853-RD
AaegL5_3	VEuPathDB	exon	343578627	343578788	.	-	.	Parent=AAEL003853-RD
AaegL5_3	VEuPathDB	exon	343721822	343721958	.	-	.	Parent=AAEL003853-RD
AaegL5_3	VEuPathDB	exon	343856560	343857865	.	-	.	Parent=AAEL003853-RD
AaegL5_3	VEuPathDB	CDS	343202379	343202909	.	-	0	Parent=AAEL003853-RD
AaegL5_3	VEuPathDB	CDS	343210266	343210450	.	-	2	Parent=AAEL003853-RD
AaegL5_3	VEuPathDB	CDS	343210537	343210651	.	-	0	Parent=AAEL003853-RD
AaegL5_3	VEuPathDB	CDS	343210722	343210792	.	-	2	Parent=AAEL003853-RD
AaegL5_3	VEuPathDB	CDS	343211803	343211946	.	-	2	Parent=AAEL003853-RD
AaegL5_3	VEuPathDB	CDS	343234369	343234959	.	-	2	Parent=AAEL003853-RD
AaegL5_3	VEuPathDB	CDS	343236141	343236341	.	-	2	Parent=AAEL003853-RD
AaegL5_3	VEuPathDB	CDS	343249334	343249414	.	-	2	Parent=AAEL003853-RD
AaegL5_3	VEuPathDB	CDS	343258771	343258905	.	-	2	Parent=AAEL003853-RD
AaegL5_3	VEuPathDB	CDS	343259382	343259525	.	-	2	Parent=AAEL003853-RD
AaegL5_3	VEuPathDB	CDS	343260945	343261109	.	-	2	Parent=AAEL003853-RD
AaegL5_3	VEuPathDB	CDS	343275061	343275198	.	-	2	Parent=AAEL003853-RD
AaegL5_3	VEuPathDB	CDS	343275810	343275963	.	-	0	Parent=AAEL003853-RD
AaegL5_3	VEuPathDB	CDS	343284140	343284276	.	-	2	Parent=AAEL003853-RD
AaegL5_3	VEuPathDB	CDS	343299095	343299226	.	-	2	Parent=AAEL003853-RD
AaegL5_3	VEuPathDB	CDS	343300896	343301063	.	-	2	Parent=AAEL003853-RD
AaegL5_3	VEuPathDB	CDS	343307048	343307338	.	-	2	Parent=AAEL003853-RD
AaegL5_3	VEuPathDB	CDS	343324083	343324256	.	-	2	Parent=AAEL003853-RD
AaegL5_3	VEuPathDB	CDS	343374949	343375101	.	-	2	Parent=AAEL003853-RD
AaegL5_3	VEuPathDB	CDS	343574198	343574377	.	-	2	Parent=AAEL003853-RD
AaegL5_3	VEuPathDB	CDS	343578627	343578788	.	-	2	Parent=AAEL003853-RD
AaegL5_3	VEuPathDB	CDS	343721822	343721855	.	-	0	Parent=AAEL003853-RD
AaegL5_3	VEuPathDB	lnc_RNA	343279079	343279859	.	+	.	ID=AAEL026225-RA;geneID=AAEL026225
AaegL5_3	VEuPathDB	exon	343279079	343279344	.	+	.	Parent=AAEL026225-RA
AaegL5_3	VEuPathDB	exon	343279402	343279859	.	+	.	Parent=AAEL026225-RA
AaegL5_3	VEuPathDB	pseudogenic_transcript	344268806	344272223	.	+	.	ID=AAEL023363-RA;geneID=AAEL023363
AaegL5_3	VEuPathDB	exon	344268806	344270122	.	+	.	Parent=AAEL023363-RA
AaegL5_3	VEuPathDB	exon	344272189	344272223	.	+	.	Parent=AAEL023363-RA
AaegL5_3	VEuPathDB	mRNA	344414676	344416320	.	-	.	ID=Or114_transcript;geneID=Or114
AaegL5_3	VEuPathDB	exon	344414676	344415071	.	-	.	Parent=Or114_transcript
AaegL5_3	VEuPathDB	exon	344415132	344415333	.	-	.	Parent=Or114_transcript
AaegL5_3	VEuPathDB	exon	344415398	344416079	.	-	.	Parent=Or114_transcript
AaegL5_3	VEuPathDB	exon	344416203	344416320	.	-	.	Parent=Or114_transcript
AaegL5_3	VEuPathDB	CDS	344414841	344415071	.	-	0	Parent=Or114_transcript
AaegL5_3	VEuPathDB	CDS	344415132	344415333	.	-	1	Parent=Or114_transcript
AaegL5_3	VEuPathDB	CDS	344415398	344416079	.	-	2	Parent=Or114_transcript
AaegL5_3	VEuPathDB	CDS	344416203	344416320	.	-	0	Parent=Or114_transcript
AaegL5_3	VEuPathDB	mRNA	344428724	344430597	.	-	.	ID=Or115_transcript;geneID=Or115
AaegL5_3	VEuPathDB	exon	344428724	344429114	.	-	.	Parent=Or115_transcript
AaegL5_3	VEuPathDB	exon	344429175	344429376	.	-	.	Parent=Or115_transcript
AaegL5_3	VEuPathDB	exon	344429435	344430116	.	-	.	Parent=Or115_transcript
AaegL5_3	VEuPathDB	exon	344430392	344430597	.	-	.	Parent=Or115_transcript
AaegL5_3	VEuPathDB	CDS	344428878	344429114	.	-	0	Parent=Or115_transcript
AaegL5_3	VEuPathDB	CDS	344429175	344429376	.	-	1	Parent=Or115_transcript
AaegL5_3	VEuPathDB	CDS	344429435	344430116	.	-	2	Parent=Or115_transcript
AaegL5_3	VEuPathDB	CDS	344430392	344430509	.	-	0	Parent=Or115_transcript
AaegL5_3	VEuPathDB	mRNA	344430921	344431580	.	-	.	ID=AAEL025771-RA;geneID=AAEL025771
AaegL5_3	VEuPathDB	exon	344430921	344431409	.	-	.	Parent=AAEL025771-RA
AaegL5_3	VEuPathDB	exon	344431469	344431580	.	-	.	Parent=AAEL025771-RA
AaegL5_3	VEuPathDB	CDS	344430973	344431409	.	-	2	Parent=AAEL025771-RA
AaegL5_3	VEuPathDB	CDS	344431469	344431517	.	-	0	Parent=AAEL025771-RA
AaegL5_3	VEuPathDB	lnc_RNA	344720366	344721062	.	-	.	ID=AAEL022142-RA;geneID=AAEL022142
AaegL5_3	VEuPathDB	exon	344720366	344720585	.	-	.	Parent=AAEL022142-RA
AaegL5_3	VEuPathDB	exon	344720984	344721062	.	-	.	Parent=AAEL022142-RA
AaegL5_3	VEuPathDB	lnc_RNA	344720681	344730450	.	+	.	ID=AAEL020320-RA;geneID=AAEL020320
AaegL5_3	VEuPathDB	exon	344720681	344720779	.	+	.	Parent=AAEL020320-RA
AaegL5_3	VEuPathDB	exon	344730239	344730450	.	+	.	Parent=AAEL020320-RA
AaegL5_3	VEuPathDB	tRNA	344726670	344726742	.	+	.	ID=AAEL018924-RA;geneID=AAEL018924
AaegL5_3	VEuPathDB	exon	344726670	344726742	.	+	.	Parent=AAEL018924-RA
AaegL5_3	VEuPathDB	lnc_RNA	344748694	344749429	.	+	.	ID=AAEL025643-RA;geneID=AAEL025643
AaegL5_3	VEuPathDB	exon	344748694	344748934	.	+	.	Parent=AAEL025643-RA
AaegL5_3	VEuPathDB	exon	344749047	344749143	.	+	.	Parent=AAEL025643-RA
AaegL5_3	VEuPathDB	exon	344749208	344749429	.	+	.	Parent=AAEL025643-RA
AaegL5_3	VEuPathDB	mRNA	344749808	344752606	.	+	.	ID=AAEL009498-RB;geneID=AAEL009498
AaegL5_3	VEuPathDB	exon	344749808	344752233	.	+	.	Parent=AAEL009498-RB
AaegL5_3	VEuPathDB	exon	344752346	344752442	.	+	.	Parent=AAEL009498-RB
AaegL5_3	VEuPathDB	exon	344752507	344752606	.	+	.	Parent=AAEL009498-RB
AaegL5_3	VEuPathDB	CDS	344749855	344751405	.	+	0	Parent=AAEL009498-RB
AaegL5_3	VEuPathDB	tRNA	344771571	344771652	.	-	.	ID=AAEL018923-RA;geneID=AAEL018923
AaegL5_3	VEuPathDB	exon	344771571	344771652	.	-	.	Parent=AAEL018923-RA
AaegL5_3	VEuPathDB	mRNA	344775633	344789604	.	-	.	ID=AAEL009505-RA;geneID=AAEL009505
AaegL5_3	VEuPathDB	exon	344775633	344775758	.	-	.	Parent=AAEL009505-RA
AaegL5_3	VEuPathDB	exon	344775850	344776209	.	-	.	Parent=AAEL009505-RA
AaegL5_3	VEuPathDB	exon	344786332	344786403	.	-	.	Parent=AAEL009505-RA
AaegL5_3	VEuPathDB	exon	344789358	344789604	.	-	.	Parent=AAEL009505-RA
AaegL5_3	VEuPathDB	CDS	344775718	344775758	.	-	2	Parent=AAEL009505-RA
AaegL5_3	VEuPathDB	CDS	344775850	344776209	.	-	2	Parent=AAEL009505-RA
AaegL5_3	VEuPathDB	CDS	344786332	344786371	.	-	0	Parent=AAEL009505-RA
AaegL5_3	VEuPathDB	mRNA	344775633	344789604	.	-	.	ID=AAEL009505-RB;geneID=AAEL009505
AaegL5_3	VEuPathDB	exon	344775633	344775758	.	-	.	Parent=AAEL009505-RB
AaegL5_3	VEuPathDB	exon	344775850	344776209	.	-	.	Parent=AAEL009505-RB
AaegL5_3	VEuPathDB	exon	344786332	344786403	.	-	.	Parent=AAEL009505-RB
AaegL5_3	VEuPathDB	exon	344789480	344789604	.	-	.	Parent=AAEL009505-RB
AaegL5_3	VEuPathDB	CDS	344775718	344775758	.	-	2	Parent=AAEL009505-RB
AaegL5_3	VEuPathDB	CDS	344775850	344776209	.	-	2	Parent=AAEL009505-RB
AaegL5_3	VEuPathDB	CDS	344786332	344786371	.	-	0	Parent=AAEL009505-RB
AaegL5_3	VEuPathDB	mRNA	344789692	344796940	.	-	.	ID=AAEL009507-RD;geneID=AAEL009507
AaegL5_3	VEuPathDB	exon	344789692	344791273	.	-	.	Parent=AAEL009507-RD
AaegL5_3	VEuPathDB	exon	344791335	344791481	.	-	.	Parent=AAEL009507-RD
AaegL5_3	VEuPathDB	exon	344796541	344796719	.	-	.	Parent=AAEL009507-RD
AaegL5_3	VEuPathDB	exon	344796790	344796940	.	-	.	Parent=AAEL009507-RD
AaegL5_3	VEuPathDB	CDS	344789996	344791273	.	-	0	Parent=AAEL009507-RD
AaegL5_3	VEuPathDB	CDS	344791335	344791481	.	-	0	Parent=AAEL009507-RD
AaegL5_3	VEuPathDB	CDS	344796541	344796606	.	-	0	Parent=AAEL009507-RD
AaegL5_3	VEuPathDB	mRNA	344789692	344814749	.	-	.	ID=AAEL009507-RC;geneID=AAEL009507
AaegL5_3	VEuPathDB	exon	344789692	344791273	.	-	.	Parent=AAEL009507-RC
AaegL5_3	VEuPathDB	exon	344791335	344791481	.	-	.	Parent=AAEL009507-RC
AaegL5_3	VEuPathDB	exon	344796541	344796719	.	-	.	Parent=AAEL009507-RC
AaegL5_3	VEuPathDB	exon	344814440	344814749	.	-	.	Parent=AAEL009507-RC
AaegL5_3	VEuPathDB	CDS	344789996	344791273	.	-	0	Parent=AAEL009507-RC
AaegL5_3	VEuPathDB	CDS	344791335	344791481	.	-	0	Parent=AAEL009507-RC
AaegL5_3	VEuPathDB	CDS	344796541	344796719	.	-	2	Parent=AAEL009507-RC
AaegL5_3	VEuPathDB	CDS	344814440	344814452	.	-	0	Parent=AAEL009507-RC
AaegL5_3	VEuPathDB	mRNA	344789692	344815313	.	-	.	ID=AAEL009507-RB;geneID=AAEL009507
AaegL5_3	VEuPathDB	exon	344789692	344791273	.	-	.	Parent=AAEL009507-RB
AaegL5_3	VEuPathDB	exon	344791335	344791481	.	-	.	Parent=AAEL009507-RB
AaegL5_3	VEuPathDB	exon	344796541	344796719	.	-	.	Parent=AAEL009507-RB
AaegL5_3	VEuPathDB	exon	344815202	344815313	.	-	.	Parent=AAEL009507-RB
AaegL5_3	VEuPathDB	CDS	344789996	344791273	.	-	0	Parent=AAEL009507-RB
AaegL5_3	VEuPathDB	CDS	344791335	344791481	.	-	0	Parent=AAEL009507-RB
AaegL5_3	VEuPathDB	CDS	344796541	344796606	.	-	0	Parent=AAEL009507-RB
AaegL5_3	VEuPathDB	mRNA	344850978	344860573	.	-	.	ID=AAEL009512-RA;geneID=AAEL009512
AaegL5_3	VEuPathDB	exon	344850978	344851240	.	-	.	Parent=AAEL009512-RA
AaegL5_3	VEuPathDB	exon	344851295	344851460	.	-	.	Parent=AAEL009512-RA
AaegL5_3	VEuPathDB	exon	344858638	344860573	.	-	.	Parent=AAEL009512-RA
AaegL5_3	VEuPathDB	CDS	344851067	344851240	.	-	0	Parent=AAEL009512-RA
AaegL5_3	VEuPathDB	CDS	344851295	344851460	.	-	1	Parent=AAEL009512-RA
AaegL5_3	VEuPathDB	CDS	344858638	344860277	.	-	0	Parent=AAEL009512-RA
AaegL5_3	VEuPathDB	mRNA	344865815	344866309	.	+	.	ID=AAEL021063-RA;geneID=AAEL021063
AaegL5_3	VEuPathDB	exon	344865815	344866309	.	+	.	Parent=AAEL021063-RA
AaegL5_3	VEuPathDB	CDS	344865953	344866275	.	+	0	Parent=AAEL021063-RA
AaegL5_3	VEuPathDB	lnc_RNA	344866109	344866265	.	+	.	ID=AAEL019107-RA;geneID=AAEL019107
AaegL5_3	VEuPathDB	exon	344866109	344866265	.	+	.	Parent=AAEL019107-RA
AaegL5_3	VEuPathDB	mRNA	344871284	344877278	.	+	.	ID=AAEL009496-RA;geneID=AAEL009496
AaegL5_3	VEuPathDB	exon	344871284	344871445	.	+	.	Parent=AAEL009496-RA
AaegL5_3	VEuPathDB	exon	344871821	344871988	.	+	.	Parent=AAEL009496-RA
AaegL5_3	VEuPathDB	exon	344872103	344872435	.	+	.	Parent=AAEL009496-RA
AaegL5_3	VEuPathDB	exon	344876995	344877278	.	+	.	Parent=AAEL009496-RA
AaegL5_3	VEuPathDB	CDS	344871821	344871988	.	+	0	Parent=AAEL009496-RA
AaegL5_3	VEuPathDB	CDS	344872103	344872435	.	+	0	Parent=AAEL009496-RA
AaegL5_3	VEuPathDB	CDS	344876995	344877072	.	+	0	Parent=AAEL009496-RA
AaegL5_3	VEuPathDB	mRNA	344888380	344890859	.	-	.	ID=AAEL009506-RA;geneID=AAEL009506
AaegL5_3	VEuPathDB	exon	344888380	344888584	.	-	.	Parent=AAEL009506-RA
AaegL5_3	VEuPathDB	exon	344888843	344888932	.	-	.	Parent=AAEL009506-RA
AaegL5_3	VEuPathDB	exon	344890341	344890493	.	-	.	Parent=AAEL009506-RA
AaegL5_3	VEuPathDB	exon	344890699	344890859	.	-	.	Parent=AAEL009506-RA
AaegL5_3	VEuPathDB	CDS	344888468	344888584	.	-	0	Parent=AAEL009506-RA
AaegL5_3	VEuPathDB	CDS	344888843	344888932	.	-	0	Parent=AAEL009506-RA
AaegL5_3	VEuPathDB	CDS	344890341	344890493	.	-	0	Parent=AAEL009506-RA
AaegL5_3	VEuPathDB	CDS	344890699	344890701	.	-	0	Parent=AAEL009506-RA
AaegL5_3	VEuPathDB	mRNA	344890963	344942750	.	+	.	ID=AAEL009511-RB;geneID=AAEL009511
AaegL5_3	VEuPathDB	exon	344890963	344891170	.	+	.	Parent=AAEL009511-RB
AaegL5_3	VEuPathDB	exon	344922663	344922670	.	+	.	Parent=AAEL009511-RB
AaegL5_3	VEuPathDB	exon	344922734	344922907	.	+	.	Parent=AAEL009511-RB
AaegL5_3	VEuPathDB	exon	344940719	344940856	.	+	.	Parent=AAEL009511-RB
AaegL5_3	VEuPathDB	exon	344940945	344941075	.	+	.	Parent=AAEL009511-RB
AaegL5_3	VEuPathDB	exon	344941133	344942750	.	+	.	Parent=AAEL009511-RB
AaegL5_3	VEuPathDB	CDS	344940820	344940856	.	+	0	Parent=AAEL009511-RB
AaegL5_3	VEuPathDB	CDS	344940945	344941075	.	+	2	Parent=AAEL009511-RB
AaegL5_3	VEuPathDB	CDS	344941133	344942344	.	+	0	Parent=AAEL009511-RB
AaegL5_3	VEuPathDB	mRNA	344921061	344929635	.	-	.	ID=AAEL009500-RA;geneID=AAEL009500
AaegL5_3	VEuPathDB	exon	344921061	344922605	.	-	.	Parent=AAEL009500-RA
AaegL5_3	VEuPathDB	exon	344928747	344928933	.	-	.	Parent=AAEL009500-RA
AaegL5_3	VEuPathDB	exon	344929351	344929635	.	-	.	Parent=AAEL009500-RA
AaegL5_3	VEuPathDB	CDS	344921916	344922605	.	-	0	Parent=AAEL009500-RA
AaegL5_3	VEuPathDB	CDS	344928747	344928933	.	-	1	Parent=AAEL009500-RA
AaegL5_3	VEuPathDB	CDS	344929351	344929376	.	-	0	Parent=AAEL009500-RA
AaegL5_3	VEuPathDB	mRNA	344940663	344942750	.	+	.	ID=AAEL009511-RA;geneID=AAEL009511
AaegL5_3	VEuPathDB	exon	344940663	344940856	.	+	.	Parent=AAEL009511-RA
AaegL5_3	VEuPathDB	exon	344940945	344941075	.	+	.	Parent=AAEL009511-RA
AaegL5_3	VEuPathDB	exon	344941133	344942750	.	+	.	Parent=AAEL009511-RA
AaegL5_3	VEuPathDB	CDS	344940820	344940856	.	+	0	Parent=AAEL009511-RA
AaegL5_3	VEuPathDB	CDS	344940945	344941075	.	+	2	Parent=AAEL009511-RA
AaegL5_3	VEuPathDB	CDS	344941133	344942344	.	+	0	Parent=AAEL009511-RA
AaegL5_3	VEuPathDB	mRNA	344944651	344946901	.	+	.	ID=AAEL009502-RA;geneID=AAEL009502
AaegL5_3	VEuPathDB	exon	344944651	344945468	.	+	.	Parent=AAEL009502-RA
AaegL5_3	VEuPathDB	exon	344945528	344946901	.	+	.	Parent=AAEL009502-RA
AaegL5_3	VEuPathDB	CDS	344945349	344945468	.	+	0	Parent=AAEL009502-RA
AaegL5_3	VEuPathDB	CDS	344945528	344946679	.	+	0	Parent=AAEL009502-RA
AaegL5_3	VEuPathDB	mRNA	344950509	344951770	.	-	.	ID=AAEL009499-RB;geneID=AAEL009499
AaegL5_3	VEuPathDB	exon	344950509	344951415	.	-	.	Parent=AAEL009499-RB
AaegL5_3	VEuPathDB	exon	344951477	344951601	.	-	.	Parent=AAEL009499-RB
AaegL5_3	VEuPathDB	exon	344951680	344951770	.	-	.	Parent=AAEL009499-RB
AaegL5_3	VEuPathDB	CDS	344950543	344951415	.	-	0	Parent=AAEL009499-RB
AaegL5_3	VEuPathDB	CDS	344951477	344951593	.	-	0	Parent=AAEL009499-RB
AaegL5_3	VEuPathDB	mRNA	344950509	344951784	.	-	.	ID=AAEL009499-RA;geneID=AAEL009499
AaegL5_3	VEuPathDB	exon	344950509	344951415	.	-	.	Parent=AAEL009499-RA
AaegL5_3	VEuPathDB	exon	344951477	344951637	.	-	.	Parent=AAEL009499-RA
AaegL5_3	VEuPathDB	exon	344951680	344951784	.	-	.	Parent=AAEL009499-RA
AaegL5_3	VEuPathDB	CDS	344950543	344951415	.	-	0	Parent=AAEL009499-RA
AaegL5_3	VEuPathDB	CDS	344951477	344951593	.	-	0	Parent=AAEL009499-RA
AaegL5_3	VEuPathDB	mRNA	344951990	344953199	.	+	.	ID=AAEL009501-RA;geneID=AAEL009501
AaegL5_3	VEuPathDB	exon	344951990	344952245	.	+	.	Parent=AAEL009501-RA
AaegL5_3	VEuPathDB	exon	344952310	344953199	.	+	.	Parent=AAEL009501-RA
AaegL5_3	VEuPathDB	CDS	344952111	344952245	.	+	0	Parent=AAEL009501-RA
AaegL5_3	VEuPathDB	CDS	344952310	344953098	.	+	0	Parent=AAEL009501-RA
AaegL5_3	VEuPathDB	mRNA	344953186	344954257	.	-	.	ID=AAEL009497-RA;geneID=AAEL009497
AaegL5_3	VEuPathDB	exon	344953186	344954257	.	-	.	Parent=AAEL009497-RA
AaegL5_3	VEuPathDB	CDS	344953283	344954152	.	-	0	Parent=AAEL009497-RA
AaegL5_3	VEuPathDB	mRNA	345007024	345010930	.	-	.	ID=AAEL009510-RA;geneID=AAEL009510
AaegL5_3	VEuPathDB	exon	345007024	345010930	.	-	.	Parent=AAEL009510-RA
AaegL5_3	VEuPathDB	CDS	345007789	345009816	.	-	0	Parent=AAEL009510-RA
AaegL5_3	VEuPathDB	mRNA	345019416	345142927	.	-	.	ID=AAEL009495-RH;geneID=AAEL009495
AaegL5_3	VEuPathDB	exon	345019416	345020685	.	-	.	Parent=AAEL009495-RH
AaegL5_3	VEuPathDB	exon	345020748	345021392	.	-	.	Parent=AAEL009495-RH
AaegL5_3	VEuPathDB	exon	345021454	345021572	.	-	.	Parent=AAEL009495-RH
AaegL5_3	VEuPathDB	exon	345021634	345022030	.	-	.	Parent=AAEL009495-RH
AaegL5_3	VEuPathDB	exon	345022090	345022222	.	-	.	Parent=AAEL009495-RH
AaegL5_3	VEuPathDB	exon	345023076	345023340	.	-	.	Parent=AAEL009495-RH
AaegL5_3	VEuPathDB	exon	345023403	345023610	.	-	.	Parent=AAEL009495-RH
AaegL5_3	VEuPathDB	exon	345033927	345034136	.	-	.	Parent=AAEL009495-RH
AaegL5_3	VEuPathDB	exon	345034202	345034446	.	-	.	Parent=AAEL009495-RH
AaegL5_3	VEuPathDB	exon	345043458	345044475	.	-	.	Parent=AAEL009495-RH
AaegL5_3	VEuPathDB	exon	345044533	345045058	.	-	.	Parent=AAEL009495-RH
AaegL5_3	VEuPathDB	exon	345085483	345085488	.	-	.	Parent=AAEL009495-RH
AaegL5_3	VEuPathDB	exon	345141531	345142927	.	-	.	Parent=AAEL009495-RH
AaegL5_3	VEuPathDB	CDS	345020496	345020685	.	-	1	Parent=AAEL009495-RH
AaegL5_3	VEuPathDB	CDS	345020748	345021392	.	-	1	Parent=AAEL009495-RH
AaegL5_3	VEuPathDB	CDS	345021454	345021572	.	-	0	Parent=AAEL009495-RH
AaegL5_3	VEuPathDB	CDS	345021634	345022030	.	-	1	Parent=AAEL009495-RH
AaegL5_3	VEuPathDB	CDS	345022090	345022222	.	-	2	Parent=AAEL009495-RH
AaegL5_3	VEuPathDB	CDS	345023076	345023340	.	-	0	Parent=AAEL009495-RH
AaegL5_3	VEuPathDB	CDS	345023403	345023610	.	-	1	Parent=AAEL009495-RH
AaegL5_3	VEuPathDB	CDS	345033927	345034136	.	-	1	Parent=AAEL009495-RH
AaegL5_3	VEuPathDB	CDS	345034202	345034446	.	-	0	Parent=AAEL009495-RH
AaegL5_3	VEuPathDB	CDS	345043458	345044475	.	-	1	Parent=AAEL009495-RH
AaegL5_3	VEuPathDB	CDS	345044533	345045058	.	-	2	Parent=AAEL009495-RH
AaegL5_3	VEuPathDB	CDS	345085483	345085488	.	-	2	Parent=AAEL009495-RH
AaegL5_3	VEuPathDB	CDS	345141531	345141825	.	-	0	Parent=AAEL009495-RH
AaegL5_3	VEuPathDB	mRNA	345019416	345142928	.	-	.	ID=AAEL009495-RB;geneID=AAEL009495
AaegL5_3	VEuPathDB	exon	345019416	345020685	.	-	.	Parent=AAEL009495-RB
AaegL5_3	VEuPathDB	exon	345020748	345021392	.	-	.	Parent=AAEL009495-RB
AaegL5_3	VEuPathDB	exon	345021454	345021572	.	-	.	Parent=AAEL009495-RB
AaegL5_3	VEuPathDB	exon	345021634	345022030	.	-	.	Parent=AAEL009495-RB
AaegL5_3	VEuPathDB	exon	345022090	345022222	.	-	.	Parent=AAEL009495-RB
AaegL5_3	VEuPathDB	exon	345022473	345022811	.	-	.	Parent=AAEL009495-RB
AaegL5_3	VEuPathDB	exon	345023076	345023340	.	-	.	Parent=AAEL009495-RB
AaegL5_3	VEuPathDB	exon	345023403	345023610	.	-	.	Parent=AAEL009495-RB
AaegL5_3	VEuPathDB	exon	345033927	345034136	.	-	.	Parent=AAEL009495-RB
AaegL5_3	VEuPathDB	exon	345034202	345034446	.	-	.	Parent=AAEL009495-RB
AaegL5_3	VEuPathDB	exon	345043458	345044475	.	-	.	Parent=AAEL009495-RB
AaegL5_3	VEuPathDB	exon	345044533	345045058	.	-	.	Parent=AAEL009495-RB
AaegL5_3	VEuPathDB	exon	345085483	345085488	.	-	.	Parent=AAEL009495-RB
AaegL5_3	VEuPathDB	exon	345141531	345142928	.	-	.	Parent=AAEL009495-RB
AaegL5_3	VEuPathDB	CDS	345020496	345020685	.	-	1	Parent=AAEL009495-RB
AaegL5_3	VEuPathDB	CDS	345020748	345021392	.	-	1	Parent=AAEL009495-RB
AaegL5_3	VEuPathDB	CDS	345021454	345021572	.	-	0	Parent=AAEL009495-RB
AaegL5_3	VEuPathDB	CDS	345021634	345022030	.	-	1	Parent=AAEL009495-RB
AaegL5_3	VEuPathDB	CDS	345022090	345022222	.	-	2	Parent=AAEL009495-RB
AaegL5_3	VEuPathDB	CDS	345022473	345022811	.	-	2	Parent=AAEL009495-RB
AaegL5_3	VEuPathDB	CDS	345023076	345023340	.	-	0	Parent=AAEL009495-RB
AaegL5_3	VEuPathDB	CDS	345023403	345023610	.	-	1	Parent=AAEL009495-RB
AaegL5_3	VEuPathDB	CDS	345033927	345034136	.	-	1	Parent=AAEL009495-RB
AaegL5_3	VEuPathDB	CDS	345034202	345034446	.	-	0	Parent=AAEL009495-RB
AaegL5_3	VEuPathDB	CDS	345043458	345044475	.	-	1	Parent=AAEL009495-RB
AaegL5_3	VEuPathDB	CDS	345044533	345045058	.	-	2	Parent=AAEL009495-RB
AaegL5_3	VEuPathDB	CDS	345085483	345085488	.	-	2	Parent=AAEL009495-RB
AaegL5_3	VEuPathDB	CDS	345141531	345141825	.	-	0	Parent=AAEL009495-RB
AaegL5_3	VEuPathDB	mRNA	345019416	345142928	.	-	.	ID=AAEL009495-RC;geneID=AAEL009495
AaegL5_3	VEuPathDB	exon	345019416	345020685	.	-	.	Parent=AAEL009495-RC
AaegL5_3	VEuPathDB	exon	345020748	345021392	.	-	.	Parent=AAEL009495-RC
AaegL5_3	VEuPathDB	exon	345021454	345021572	.	-	.	Parent=AAEL009495-RC
AaegL5_3	VEuPathDB	exon	345021634	345022030	.	-	.	Parent=AAEL009495-RC
AaegL5_3	VEuPathDB	exon	345022090	345022222	.	-	.	Parent=AAEL009495-RC
AaegL5_3	VEuPathDB	exon	345022473	345022811	.	-	.	Parent=AAEL009495-RC
AaegL5_3	VEuPathDB	exon	345022952	345022987	.	-	.	Parent=AAEL009495-RC
AaegL5_3	VEuPathDB	exon	345023076	345023340	.	-	.	Parent=AAEL009495-RC
AaegL5_3	VEuPathDB	exon	345023403	345023610	.	-	.	Parent=AAEL009495-RC
AaegL5_3	VEuPathDB	exon	345033927	345034136	.	-	.	Parent=AAEL009495-RC
AaegL5_3	VEuPathDB	exon	345034202	345034446	.	-	.	Parent=AAEL009495-RC
AaegL5_3	VEuPathDB	exon	345043458	345044475	.	-	.	Parent=AAEL009495-RC
AaegL5_3	VEuPathDB	exon	345044533	345045058	.	-	.	Parent=AAEL009495-RC
AaegL5_3	VEuPathDB	exon	345141531	345142928	.	-	.	Parent=AAEL009495-RC
AaegL5_3	VEuPathDB	CDS	345020496	345020685	.	-	1	Parent=AAEL009495-RC
AaegL5_3	VEuPathDB	CDS	345020748	345021392	.	-	1	Parent=AAEL009495-RC
AaegL5_3	VEuPathDB	CDS	345021454	345021572	.	-	0	Parent=AAEL009495-RC
AaegL5_3	VEuPathDB	CDS	345021634	345022030	.	-	1	Parent=AAEL009495-RC
AaegL5_3	VEuPathDB	CDS	345022090	345022222	.	-	2	Parent=AAEL009495-RC
AaegL5_3	VEuPathDB	CDS	345022473	345022811	.	-	2	Parent=AAEL009495-RC
AaegL5_3	VEuPathDB	CDS	345022952	345022987	.	-	2	Parent=AAEL009495-RC
AaegL5_3	VEuPathDB	CDS	345023076	345023340	.	-	0	Parent=AAEL009495-RC
AaegL5_3	VEuPathDB	CDS	345023403	345023610	.	-	1	Parent=AAEL009495-RC
AaegL5_3	VEuPathDB	CDS	345033927	345034136	.	-	1	Parent=AAEL009495-RC
AaegL5_3	VEuPathDB	CDS	345034202	345034446	.	-	0	Parent=AAEL009495-RC
AaegL5_3	VEuPathDB	CDS	345043458	345044475	.	-	1	Parent=AAEL009495-RC
AaegL5_3	VEuPathDB	CDS	345044533	345045058	.	-	2	Parent=AAEL009495-RC
AaegL5_3	VEuPathDB	CDS	345141531	345141825	.	-	0	Parent=AAEL009495-RC
AaegL5_3	VEuPathDB	mRNA	345019416	345142928	.	-	.	ID=AAEL009495-RD;geneID=AAEL009495
AaegL5_3	VEuPathDB	exon	345019416	345020685	.	-	.	Parent=AAEL009495-RD
AaegL5_3	VEuPathDB	exon	345020748	345021392	.	-	.	Parent=AAEL009495-RD
AaegL5_3	VEuPathDB	exon	345021454	345021572	.	-	.	Parent=AAEL009495-RD
AaegL5_3	VEuPathDB	exon	345021634	345022030	.	-	.	Parent=AAEL009495-RD
AaegL5_3	VEuPathDB	exon	345022090	345022222	.	-	.	Parent=AAEL009495-RD
AaegL5_3	VEuPathDB	exon	345022473	345022811	.	-	.	Parent=AAEL009495-RD
AaegL5_3	VEuPathDB	exon	345022952	345022987	.	-	.	Parent=AAEL009495-RD
AaegL5_3	VEuPathDB	exon	345023076	345023340	.	-	.	Parent=AAEL009495-RD
AaegL5_3	VEuPathDB	exon	345023403	345023610	.	-	.	Parent=AAEL009495-RD
AaegL5_3	VEuPathDB	exon	345033927	345034136	.	-	.	Parent=AAEL009495-RD
AaegL5_3	VEuPathDB	exon	345034202	345034446	.	-	.	Parent=AAEL009495-RD
AaegL5_3	VEuPathDB	exon	345043458	345044475	.	-	.	Parent=AAEL009495-RD
AaegL5_3	VEuPathDB	exon	345044533	345045058	.	-	.	Parent=AAEL009495-RD
AaegL5_3	VEuPathDB	exon	345085483	345085488	.	-	.	Parent=AAEL009495-RD
AaegL5_3	VEuPathDB	exon	345141531	345142928	.	-	.	Parent=AAEL009495-RD
AaegL5_3	VEuPathDB	CDS	345020496	345020685	.	-	1	Parent=AAEL009495-RD
AaegL5_3	VEuPathDB	CDS	345020748	345021392	.	-	1	Parent=AAEL009495-RD
AaegL5_3	VEuPathDB	CDS	345021454	345021572	.	-	0	Parent=AAEL009495-RD
AaegL5_3	VEuPathDB	CDS	345021634	345022030	.	-	1	Parent=AAEL009495-RD
AaegL5_3	VEuPathDB	CDS	345022090	345022222	.	-	2	Parent=AAEL009495-RD
AaegL5_3	VEuPathDB	CDS	345022473	345022811	.	-	2	Parent=AAEL009495-RD
AaegL5_3	VEuPathDB	CDS	345022952	345022987	.	-	2	Parent=AAEL009495-RD
AaegL5_3	VEuPathDB	CDS	345023076	345023340	.	-	0	Parent=AAEL009495-RD
AaegL5_3	VEuPathDB	CDS	345023403	345023610	.	-	1	Parent=AAEL009495-RD
AaegL5_3	VEuPathDB	CDS	345033927	345034136	.	-	1	Parent=AAEL009495-RD
AaegL5_3	VEuPathDB	CDS	345034202	345034446	.	-	0	Parent=AAEL009495-RD
AaegL5_3	VEuPathDB	CDS	345043458	345044475	.	-	1	Parent=AAEL009495-RD
AaegL5_3	VEuPathDB	CDS	345044533	345045058	.	-	2	Parent=AAEL009495-RD
AaegL5_3	VEuPathDB	CDS	345085483	345085488	.	-	2	Parent=AAEL009495-RD
AaegL5_3	VEuPathDB	CDS	345141531	345141825	.	-	0	Parent=AAEL009495-RD
AaegL5_3	VEuPathDB	mRNA	345019416	345142928	.	-	.	ID=AAEL009495-RE;geneID=AAEL009495
AaegL5_3	VEuPathDB	exon	345019416	345020685	.	-	.	Parent=AAEL009495-RE
AaegL5_3	VEuPathDB	exon	345020748	345021392	.	-	.	Parent=AAEL009495-RE
AaegL5_3	VEuPathDB	exon	345021454	345021572	.	-	.	Parent=AAEL009495-RE
AaegL5_3	VEuPathDB	exon	345021634	345022030	.	-	.	Parent=AAEL009495-RE
AaegL5_3	VEuPathDB	exon	345022090	345022222	.	-	.	Parent=AAEL009495-RE
AaegL5_3	VEuPathDB	exon	345022473	345022811	.	-	.	Parent=AAEL009495-RE
AaegL5_3	VEuPathDB	exon	345022952	345022987	.	-	.	Parent=AAEL009495-RE
AaegL5_3	VEuPathDB	exon	345023076	345023340	.	-	.	Parent=AAEL009495-RE
AaegL5_3	VEuPathDB	exon	345023403	345023610	.	-	.	Parent=AAEL009495-RE
AaegL5_3	VEuPathDB	exon	345033927	345034136	.	-	.	Parent=AAEL009495-RE
AaegL5_3	VEuPathDB	exon	345034202	345034446	.	-	.	Parent=AAEL009495-RE
AaegL5_3	VEuPathDB	exon	345043458	345044475	.	-	.	Parent=AAEL009495-RE
AaegL5_3	VEuPathDB	exon	345044533	345045058	.	-	.	Parent=AAEL009495-RE
AaegL5_3	VEuPathDB	exon	345085483	345085488	.	-	.	Parent=AAEL009495-RE
AaegL5_3	VEuPathDB	exon	345141531	345142140	.	-	.	Parent=AAEL009495-RE
AaegL5_3	VEuPathDB	exon	345142421	345142928	.	-	.	Parent=AAEL009495-RE
AaegL5_3	VEuPathDB	CDS	345020496	345020685	.	-	1	Parent=AAEL009495-RE
AaegL5_3	VEuPathDB	CDS	345020748	345021392	.	-	1	Parent=AAEL009495-RE
AaegL5_3	VEuPathDB	CDS	345021454	345021572	.	-	0	Parent=AAEL009495-RE
AaegL5_3	VEuPathDB	CDS	345021634	345022030	.	-	1	Parent=AAEL009495-RE
AaegL5_3	VEuPathDB	CDS	345022090	345022222	.	-	2	Parent=AAEL009495-RE
AaegL5_3	VEuPathDB	CDS	345022473	345022811	.	-	2	Parent=AAEL009495-RE
AaegL5_3	VEuPathDB	CDS	345022952	345022987	.	-	2	Parent=AAEL009495-RE
AaegL5_3	VEuPathDB	CDS	345023076	345023340	.	-	0	Parent=AAEL009495-RE
AaegL5_3	VEuPathDB	CDS	345023403	345023610	.	-	1	Parent=AAEL009495-RE
AaegL5_3	VEuPathDB	CDS	345033927	345034136	.	-	1	Parent=AAEL009495-RE
AaegL5_3	VEuPathDB	CDS	345034202	345034446	.	-	0	Parent=AAEL009495-RE
AaegL5_3	VEuPathDB	CDS	345043458	345044475	.	-	1	Parent=AAEL009495-RE
AaegL5_3	VEuPathDB	CDS	345044533	345045058	.	-	2	Parent=AAEL009495-RE
AaegL5_3	VEuPathDB	CDS	345085483	345085488	.	-	2	Parent=AAEL009495-RE
AaegL5_3	VEuPathDB	CDS	345141531	345141825	.	-	0	Parent=AAEL009495-RE
AaegL5_3	VEuPathDB	mRNA	345019416	345142928	.	-	.	ID=AAEL009495-RF;geneID=AAEL009495
AaegL5_3	VEuPathDB	exon	345019416	345020685	.	-	.	Parent=AAEL009495-RF
AaegL5_3	VEuPathDB	exon	345020748	345021392	.	-	.	Parent=AAEL009495-RF
AaegL5_3	VEuPathDB	exon	345021454	345021572	.	-	.	Parent=AAEL009495-RF
AaegL5_3	VEuPathDB	exon	345021634	345022030	.	-	.	Parent=AAEL009495-RF
AaegL5_3	VEuPathDB	exon	345022090	345022222	.	-	.	Parent=AAEL009495-RF
AaegL5_3	VEuPathDB	exon	345022473	345022811	.	-	.	Parent=AAEL009495-RF
AaegL5_3	VEuPathDB	exon	345022952	345022987	.	-	.	Parent=AAEL009495-RF
AaegL5_3	VEuPathDB	exon	345023076	345023340	.	-	.	Parent=AAEL009495-RF
AaegL5_3	VEuPathDB	exon	345023403	345023610	.	-	.	Parent=AAEL009495-RF
AaegL5_3	VEuPathDB	exon	345033927	345034136	.	-	.	Parent=AAEL009495-RF
AaegL5_3	VEuPathDB	exon	345034202	345034446	.	-	.	Parent=AAEL009495-RF
AaegL5_3	VEuPathDB	exon	345043458	345044475	.	-	.	Parent=AAEL009495-RF
AaegL5_3	VEuPathDB	exon	345044533	345045058	.	-	.	Parent=AAEL009495-RF
AaegL5_3	VEuPathDB	exon	345085483	345085488	.	-	.	Parent=AAEL009495-RF
AaegL5_3	VEuPathDB	exon	345141531	345142594	.	-	.	Parent=AAEL009495-RF
AaegL5_3	VEuPathDB	exon	345142745	345142928	.	-	.	Parent=AAEL009495-RF
AaegL5_3	VEuPathDB	CDS	345020496	345020685	.	-	1	Parent=AAEL009495-RF
AaegL5_3	VEuPathDB	CDS	345020748	345021392	.	-	1	Parent=AAEL009495-RF
AaegL5_3	VEuPathDB	CDS	345021454	345021572	.	-	0	Parent=AAEL009495-RF
AaegL5_3	VEuPathDB	CDS	345021634	345022030	.	-	1	Parent=AAEL009495-RF
AaegL5_3	VEuPathDB	CDS	345022090	345022222	.	-	2	Parent=AAEL009495-RF
AaegL5_3	VEuPathDB	CDS	345022473	345022811	.	-	2	Parent=AAEL009495-RF
AaegL5_3	VEuPathDB	CDS	345022952	345022987	.	-	2	Parent=AAEL009495-RF
AaegL5_3	VEuPathDB	CDS	345023076	345023340	.	-	0	Parent=AAEL009495-RF
AaegL5_3	VEuPathDB	CDS	345023403	345023610	.	-	1	Parent=AAEL009495-RF
AaegL5_3	VEuPathDB	CDS	345033927	345034136	.	-	1	Parent=AAEL009495-RF
AaegL5_3	VEuPathDB	CDS	345034202	345034446	.	-	0	Parent=AAEL009495-RF
AaegL5_3	VEuPathDB	CDS	345043458	345044475	.	-	1	Parent=AAEL009495-RF
AaegL5_3	VEuPathDB	CDS	345044533	345045058	.	-	2	Parent=AAEL009495-RF
AaegL5_3	VEuPathDB	CDS	345085483	345085488	.	-	2	Parent=AAEL009495-RF
AaegL5_3	VEuPathDB	CDS	345141531	345141825	.	-	0	Parent=AAEL009495-RF
AaegL5_3	VEuPathDB	mRNA	345019416	345142928	.	-	.	ID=AAEL009495-RG;geneID=AAEL009495
AaegL5_3	VEuPathDB	exon	345019416	345020685	.	-	.	Parent=AAEL009495-RG
AaegL5_3	VEuPathDB	exon	345020748	345021392	.	-	.	Parent=AAEL009495-RG
AaegL5_3	VEuPathDB	exon	345021454	345021572	.	-	.	Parent=AAEL009495-RG
AaegL5_3	VEuPathDB	exon	345021634	345022030	.	-	.	Parent=AAEL009495-RG
AaegL5_3	VEuPathDB	exon	345022090	345022222	.	-	.	Parent=AAEL009495-RG
AaegL5_3	VEuPathDB	exon	345022952	345022987	.	-	.	Parent=AAEL009495-RG
AaegL5_3	VEuPathDB	exon	345023076	345023340	.	-	.	Parent=AAEL009495-RG
AaegL5_3	VEuPathDB	exon	345023403	345023610	.	-	.	Parent=AAEL009495-RG
AaegL5_3	VEuPathDB	exon	345033927	345034136	.	-	.	Parent=AAEL009495-RG
AaegL5_3	VEuPathDB	exon	345034202	345034446	.	-	.	Parent=AAEL009495-RG
AaegL5_3	VEuPathDB	exon	345043458	345044475	.	-	.	Parent=AAEL009495-RG
AaegL5_3	VEuPathDB	exon	345044533	345045058	.	-	.	Parent=AAEL009495-RG
AaegL5_3	VEuPathDB	exon	345085483	345085488	.	-	.	Parent=AAEL009495-RG
AaegL5_3	VEuPathDB	exon	345141531	345142928	.	-	.	Parent=AAEL009495-RG
AaegL5_3	VEuPathDB	CDS	345020496	345020685	.	-	1	Parent=AAEL009495-RG
AaegL5_3	VEuPathDB	CDS	345020748	345021392	.	-	1	Parent=AAEL009495-RG
AaegL5_3	VEuPathDB	CDS	345021454	345021572	.	-	0	Parent=AAEL009495-RG
AaegL5_3	VEuPathDB	CDS	345021634	345022030	.	-	1	Parent=AAEL009495-RG
AaegL5_3	VEuPathDB	CDS	345022090	345022222	.	-	2	Parent=AAEL009495-RG
AaegL5_3	VEuPathDB	CDS	345022952	345022987	.	-	2	Parent=AAEL009495-RG
AaegL5_3	VEuPathDB	CDS	345023076	345023340	.	-	0	Parent=AAEL009495-RG
AaegL5_3	VEuPathDB	CDS	345023403	345023610	.	-	1	Parent=AAEL009495-RG
AaegL5_3	VEuPathDB	CDS	345033927	345034136	.	-	1	Parent=AAEL009495-RG
AaegL5_3	VEuPathDB	CDS	345034202	345034446	.	-	0	Parent=AAEL009495-RG
AaegL5_3	VEuPathDB	CDS	345043458	345044475	.	-	1	Parent=AAEL009495-RG
AaegL5_3	VEuPathDB	CDS	345044533	345045058	.	-	2	Parent=AAEL009495-RG
AaegL5_3	VEuPathDB	CDS	345085483	345085488	.	-	2	Parent=AAEL009495-RG
AaegL5_3	VEuPathDB	CDS	345141531	345141825	.	-	0	Parent=AAEL009495-RG
AaegL5_3	VEuPathDB	mRNA	345143117	345144745	.	+	.	ID=AAEL020495-RA;geneID=AAEL020495
AaegL5_3	VEuPathDB	exon	345143117	345143207	.	+	.	Parent=AAEL020495-RA
AaegL5_3	VEuPathDB	exon	345143317	345143499	.	+	.	Parent=AAEL020495-RA
AaegL5_3	VEuPathDB	exon	345143571	345143686	.	+	.	Parent=AAEL020495-RA
AaegL5_3	VEuPathDB	exon	345143745	345143905	.	+	.	Parent=AAEL020495-RA
AaegL5_3	VEuPathDB	exon	345143970	345144745	.	+	.	Parent=AAEL020495-RA
AaegL5_3	VEuPathDB	CDS	345143477	345143499	.	+	0	Parent=AAEL020495-RA
AaegL5_3	VEuPathDB	CDS	345143571	345143686	.	+	1	Parent=AAEL020495-RA
AaegL5_3	VEuPathDB	CDS	345143745	345143905	.	+	2	Parent=AAEL020495-RA
AaegL5_3	VEuPathDB	CDS	345143970	345144623	.	+	0	Parent=AAEL020495-RA
AaegL5_3	VEuPathDB	mRNA	345146915	345329575	.	-	.	ID=AAEL027926-RA;geneID=AAEL027926
AaegL5_3	VEuPathDB	exon	345146915	345148154	.	-	.	Parent=AAEL027926-RA
AaegL5_3	VEuPathDB	exon	345148219	345148360	.	-	.	Parent=AAEL027926-RA
AaegL5_3	VEuPathDB	exon	345165895	345166113	.	-	.	Parent=AAEL027926-RA
AaegL5_3	VEuPathDB	exon	345176423	345176505	.	-	.	Parent=AAEL027926-RA
AaegL5_3	VEuPathDB	exon	345196861	345197081	.	-	.	Parent=AAEL027926-RA
AaegL5_3	VEuPathDB	exon	345207569	345207636	.	-	.	Parent=AAEL027926-RA
AaegL5_3	VEuPathDB	exon	345328847	345329575	.	-	.	Parent=AAEL027926-RA
AaegL5_3	VEuPathDB	CDS	345147428	345148154	.	-	1	Parent=AAEL027926-RA
AaegL5_3	VEuPathDB	CDS	345148219	345148360	.	-	2	Parent=AAEL027926-RA
AaegL5_3	VEuPathDB	CDS	345165895	345166113	.	-	2	Parent=AAEL027926-RA
AaegL5_3	VEuPathDB	CDS	345176423	345176505	.	-	1	Parent=AAEL027926-RA
AaegL5_3	VEuPathDB	CDS	345196861	345197081	.	-	0	Parent=AAEL027926-RA
AaegL5_3	VEuPathDB	CDS	345207569	345207607	.	-	0	Parent=AAEL027926-RA
AaegL5_3	VEuPathDB	mRNA	345146915	345329575	.	-	.	ID=AAEL027926-RB;geneID=AAEL027926
AaegL5_3	VEuPathDB	exon	345146915	345148154	.	-	.	Parent=AAEL027926-RB
AaegL5_3	VEuPathDB	exon	345148219	345148360	.	-	.	Parent=AAEL027926-RB
AaegL5_3	VEuPathDB	exon	345165895	345166113	.	-	.	Parent=AAEL027926-RB
AaegL5_3	VEuPathDB	exon	345176423	345176505	.	-	.	Parent=AAEL027926-RB
AaegL5_3	VEuPathDB	exon	345196861	345197081	.	-	.	Parent=AAEL027926-RB
AaegL5_3	VEuPathDB	exon	345207569	345207636	.	-	.	Parent=AAEL027926-RB
AaegL5_3	VEuPathDB	exon	345208098	345208631	.	-	.	Parent=AAEL027926-RB
AaegL5_3	VEuPathDB	exon	345328847	345329575	.	-	.	Parent=AAEL027926-RB
AaegL5_3	VEuPathDB	CDS	345147428	345148154	.	-	1	Parent=AAEL027926-RB
AaegL5_3	VEuPathDB	CDS	345148219	345148360	.	-	2	Parent=AAEL027926-RB
AaegL5_3	VEuPathDB	CDS	345165895	345166113	.	-	2	Parent=AAEL027926-RB
AaegL5_3	VEuPathDB	CDS	345176423	345176505	.	-	1	Parent=AAEL027926-RB
AaegL5_3	VEuPathDB	CDS	345196861	345197081	.	-	0	Parent=AAEL027926-RB
AaegL5_3	VEuPathDB	CDS	345207569	345207636	.	-	2	Parent=AAEL027926-RB
AaegL5_3	VEuPathDB	CDS	345208098	345208422	.	-	0	Parent=AAEL027926-RB
AaegL5_3	VEuPathDB	mRNA	345354483	345399703	.	+	.	ID=AAEL027547-RB;geneID=AAEL027547
AaegL5_3	VEuPathDB	exon	345354483	345354916	.	+	.	Parent=AAEL027547-RB
AaegL5_3	VEuPathDB	exon	345362449	345362838	.	+	.	Parent=AAEL027547-RB
AaegL5_3	VEuPathDB	exon	345386651	345386903	.	+	.	Parent=AAEL027547-RB
AaegL5_3	VEuPathDB	exon	345398654	345398811	.	+	.	Parent=AAEL027547-RB
AaegL5_3	VEuPathDB	exon	345398875	345399703	.	+	.	Parent=AAEL027547-RB
AaegL5_3	VEuPathDB	CDS	345354791	345354916	.	+	0	Parent=AAEL027547-RB
AaegL5_3	VEuPathDB	CDS	345362449	345362838	.	+	0	Parent=AAEL027547-RB
AaegL5_3	VEuPathDB	CDS	345386651	345386903	.	+	0	Parent=AAEL027547-RB
AaegL5_3	VEuPathDB	CDS	345398654	345398811	.	+	2	Parent=AAEL027547-RB
AaegL5_3	VEuPathDB	CDS	345398875	345399684	.	+	0	Parent=AAEL027547-RB
AaegL5_3	VEuPathDB	tRNA	345356912	345356983	.	-	.	ID=AAEL028725-RA;geneID=AAEL028725
AaegL5_3	VEuPathDB	exon	345356912	345356983	.	-	.	Parent=AAEL028725-RA
AaegL5_3	VEuPathDB	mRNA	345372222	345399703	.	+	.	ID=AAEL027547-RA;geneID=AAEL027547
AaegL5_3	VEuPathDB	exon	345372222	345372659	.	+	.	Parent=AAEL027547-RA
AaegL5_3	VEuPathDB	exon	345372721	345373110	.	+	.	Parent=AAEL027547-RA
AaegL5_3	VEuPathDB	exon	345386651	345386903	.	+	.	Parent=AAEL027547-RA
AaegL5_3	VEuPathDB	exon	345398654	345398811	.	+	.	Parent=AAEL027547-RA
AaegL5_3	VEuPathDB	exon	345398875	345399703	.	+	.	Parent=AAEL027547-RA
AaegL5_3	VEuPathDB	CDS	345372549	345372659	.	+	0	Parent=AAEL027547-RA
AaegL5_3	VEuPathDB	CDS	345372721	345373110	.	+	0	Parent=AAEL027547-RA
AaegL5_3	VEuPathDB	CDS	345386651	345386903	.	+	0	Parent=AAEL027547-RA
AaegL5_3	VEuPathDB	CDS	345398654	345398811	.	+	2	Parent=AAEL027547-RA
AaegL5_3	VEuPathDB	CDS	345398875	345399684	.	+	0	Parent=AAEL027547-RA
AaegL5_3	VEuPathDB	mRNA	345420942	345446687	.	+	.	ID=AAEL005134-RE;geneID=AAEL005134
AaegL5_3	VEuPathDB	exon	345420942	345421219	.	+	.	Parent=AAEL005134-RE
AaegL5_3	VEuPathDB	exon	345422361	345422577	.	+	.	Parent=AAEL005134-RE
AaegL5_3	VEuPathDB	exon	345444140	345444937	.	+	.	Parent=AAEL005134-RE
AaegL5_3	VEuPathDB	exon	345444997	345445154	.	+	.	Parent=AAEL005134-RE
AaegL5_3	VEuPathDB	exon	345445213	345446040	.	+	.	Parent=AAEL005134-RE
AaegL5_3	VEuPathDB	exon	345446133	345446271	.	+	.	Parent=AAEL005134-RE
AaegL5_3	VEuPathDB	exon	345446605	345446687	.	+	.	Parent=AAEL005134-RE
AaegL5_3	VEuPathDB	mRNA	345420943	345446687	.	+	.	ID=AAEL005134-RA;geneID=AAEL005134
AaegL5_3	VEuPathDB	exon	345420943	345421219	.	+	.	Parent=AAEL005134-RA
AaegL5_3	VEuPathDB	exon	345422361	345422577	.	+	.	Parent=AAEL005134-RA
AaegL5_3	VEuPathDB	exon	345444140	345444937	.	+	.	Parent=AAEL005134-RA
AaegL5_3	VEuPathDB	exon	345444997	345445154	.	+	.	Parent=AAEL005134-RA
AaegL5_3	VEuPathDB	exon	345445213	345446687	.	+	.	Parent=AAEL005134-RA
AaegL5_3	VEuPathDB	CDS	345444166	345444937	.	+	0	Parent=AAEL005134-RA
AaegL5_3	VEuPathDB	CDS	345444997	345445154	.	+	2	Parent=AAEL005134-RA
AaegL5_3	VEuPathDB	CDS	345445213	345446310	.	+	0	Parent=AAEL005134-RA
AaegL5_3	VEuPathDB	mRNA	345420943	345446687	.	+	.	ID=AAEL005134-RB;geneID=AAEL005134
AaegL5_3	VEuPathDB	exon	345420943	345421227	.	+	.	Parent=AAEL005134-RB
AaegL5_3	VEuPathDB	exon	345422326	345422577	.	+	.	Parent=AAEL005134-RB
AaegL5_3	VEuPathDB	exon	345444140	345444937	.	+	.	Parent=AAEL005134-RB
AaegL5_3	VEuPathDB	exon	345444997	345445154	.	+	.	Parent=AAEL005134-RB
AaegL5_3	VEuPathDB	exon	345445213	345446687	.	+	.	Parent=AAEL005134-RB
AaegL5_3	VEuPathDB	CDS	345444166	345444937	.	+	0	Parent=AAEL005134-RB
AaegL5_3	VEuPathDB	CDS	345444997	345445154	.	+	2	Parent=AAEL005134-RB
AaegL5_3	VEuPathDB	CDS	345445213	345446310	.	+	0	Parent=AAEL005134-RB
AaegL5_3	VEuPathDB	mRNA	345420943	345446687	.	+	.	ID=AAEL005134-RC;geneID=AAEL005134
AaegL5_3	VEuPathDB	exon	345420943	345421293	.	+	.	Parent=AAEL005134-RC
AaegL5_3	VEuPathDB	exon	345422361	345422577	.	+	.	Parent=AAEL005134-RC
AaegL5_3	VEuPathDB	exon	345444140	345444937	.	+	.	Parent=AAEL005134-RC
AaegL5_3	VEuPathDB	exon	345444997	345445154	.	+	.	Parent=AAEL005134-RC
AaegL5_3	VEuPathDB	exon	345445213	345446687	.	+	.	Parent=AAEL005134-RC
AaegL5_3	VEuPathDB	CDS	345444166	345444937	.	+	0	Parent=AAEL005134-RC
AaegL5_3	VEuPathDB	CDS	345444997	345445154	.	+	2	Parent=AAEL005134-RC
AaegL5_3	VEuPathDB	CDS	345445213	345446310	.	+	0	Parent=AAEL005134-RC
AaegL5_3	VEuPathDB	mRNA	345420943	345446687	.	+	.	ID=AAEL005134-RD;geneID=AAEL005134
AaegL5_3	VEuPathDB	exon	345420943	345421219	.	+	.	Parent=AAEL005134-RD
AaegL5_3	VEuPathDB	exon	345422361	345422577	.	+	.	Parent=AAEL005134-RD
AaegL5_3	VEuPathDB	exon	345444140	345444937	.	+	.	Parent=AAEL005134-RD
AaegL5_3	VEuPathDB	exon	345444997	345445154	.	+	.	Parent=AAEL005134-RD
AaegL5_3	VEuPathDB	exon	345445213	345446040	.	+	.	Parent=AAEL005134-RD
AaegL5_3	VEuPathDB	exon	345446133	345446687	.	+	.	Parent=AAEL005134-RD
AaegL5_3	VEuPathDB	CDS	345444166	345444937	.	+	0	Parent=AAEL005134-RD
AaegL5_3	VEuPathDB	CDS	345444997	345445154	.	+	2	Parent=AAEL005134-RD
AaegL5_3	VEuPathDB	CDS	345445213	345446040	.	+	0	Parent=AAEL005134-RD
AaegL5_3	VEuPathDB	CDS	345446133	345446198	.	+	0	Parent=AAEL005134-RD
AaegL5_3	VEuPathDB	mRNA	345454499	345456155	.	+	.	ID=AAEL005146-RA;geneID=AAEL005146
AaegL5_3	VEuPathDB	exon	345454499	345454969	.	+	.	Parent=AAEL005146-RA
AaegL5_3	VEuPathDB	exon	345455586	345456155	.	+	.	Parent=AAEL005146-RA
AaegL5_3	VEuPathDB	CDS	345454624	345454969	.	+	0	Parent=AAEL005146-RA
AaegL5_3	VEuPathDB	CDS	345455586	345456067	.	+	2	Parent=AAEL005146-RA
AaegL5_3	VEuPathDB	mRNA	345456079	345457883	.	-	.	ID=AAEL005141-RA;geneID=AAEL005141
AaegL5_3	VEuPathDB	exon	345456079	345456258	.	-	.	Parent=AAEL005141-RA
AaegL5_3	VEuPathDB	exon	345456319	345456609	.	-	.	Parent=AAEL005141-RA
AaegL5_3	VEuPathDB	exon	345457389	345457652	.	-	.	Parent=AAEL005141-RA
AaegL5_3	VEuPathDB	exon	345457714	345457883	.	-	.	Parent=AAEL005141-RA
AaegL5_3	VEuPathDB	CDS	345456178	345456258	.	-	0	Parent=AAEL005141-RA
AaegL5_3	VEuPathDB	CDS	345456319	345456609	.	-	0	Parent=AAEL005141-RA
AaegL5_3	VEuPathDB	CDS	345457389	345457652	.	-	0	Parent=AAEL005141-RA
AaegL5_3	VEuPathDB	CDS	345457714	345457770	.	-	0	Parent=AAEL005141-RA
AaegL5_3	VEuPathDB	lnc_RNA	345458716	345460218	.	+	.	ID=AAEL025016-RB;geneID=AAEL025016
AaegL5_3	VEuPathDB	exon	345458716	345459013	.	+	.	Parent=AAEL025016-RB
AaegL5_3	VEuPathDB	exon	345459072	345460218	.	+	.	Parent=AAEL025016-RB
AaegL5_3	VEuPathDB	lnc_RNA	345458750	345460234	.	+	.	ID=AAEL025016-RA;geneID=AAEL025016
AaegL5_3	VEuPathDB	exon	345458750	345459013	.	+	.	Parent=AAEL025016-RA
AaegL5_3	VEuPathDB	exon	345459072	345460086	.	+	.	Parent=AAEL025016-RA
AaegL5_3	VEuPathDB	exon	345460145	345460234	.	+	.	Parent=AAEL025016-RA
AaegL5_3	VEuPathDB	mRNA	345467594	345482917	.	+	.	ID=AAEL022249-RA;geneID=AAEL022249
AaegL5_3	VEuPathDB	exon	345467594	345468229	.	+	.	Parent=AAEL022249-RA
AaegL5_3	VEuPathDB	exon	345480168	345480618	.	+	.	Parent=AAEL022249-RA
AaegL5_3	VEuPathDB	exon	345481169	345482917	.	+	.	Parent=AAEL022249-RA
AaegL5_3	VEuPathDB	CDS	345468140	345468229	.	+	0	Parent=AAEL022249-RA
AaegL5_3	VEuPathDB	CDS	345480168	345480618	.	+	0	Parent=AAEL022249-RA
AaegL5_3	VEuPathDB	CDS	345481169	345481614	.	+	2	Parent=AAEL022249-RA
AaegL5_3	VEuPathDB	mRNA	345493157	345494206	.	-	.	ID=AAEL026601-RA;geneID=AAEL026601
AaegL5_3	VEuPathDB	exon	345493157	345494206	.	-	.	Parent=AAEL026601-RA
AaegL5_3	VEuPathDB	CDS	345493760	345494206	.	-	0	Parent=AAEL026601-RA
AaegL5_3	VEuPathDB	mRNA	345497724	345573176	.	-	.	ID=AAEL005137-RA;geneID=AAEL005137
AaegL5_3	VEuPathDB	exon	345497724	345498852	.	-	.	Parent=AAEL005137-RA
AaegL5_3	VEuPathDB	exon	345508529	345508720	.	-	.	Parent=AAEL005137-RA
AaegL5_3	VEuPathDB	exon	345508795	345508892	.	-	.	Parent=AAEL005137-RA
AaegL5_3	VEuPathDB	exon	345560367	345560782	.	-	.	Parent=AAEL005137-RA
AaegL5_3	VEuPathDB	exon	345573060	345573176	.	-	.	Parent=AAEL005137-RA
AaegL5_3	VEuPathDB	CDS	345498415	345498852	.	-	0	Parent=AAEL005137-RA
AaegL5_3	VEuPathDB	CDS	345508529	345508720	.	-	0	Parent=AAEL005137-RA
AaegL5_3	VEuPathDB	CDS	345508795	345508872	.	-	0	Parent=AAEL005137-RA
AaegL5_3	VEuPathDB	mRNA	345497724	345573176	.	-	.	ID=AAEL005137-RB;geneID=AAEL005137
AaegL5_3	VEuPathDB	exon	345497724	345498852	.	-	.	Parent=AAEL005137-RB
AaegL5_3	VEuPathDB	exon	345508529	345508720	.	-	.	Parent=AAEL005137-RB
AaegL5_3	VEuPathDB	exon	345508795	345508892	.	-	.	Parent=AAEL005137-RB
AaegL5_3	VEuPathDB	exon	345560367	345560782	.	-	.	Parent=AAEL005137-RB
AaegL5_3	VEuPathDB	exon	345561445	345561469	.	-	.	Parent=AAEL005137-RB
AaegL5_3	VEuPathDB	exon	345573060	345573176	.	-	.	Parent=AAEL005137-RB
AaegL5_3	VEuPathDB	CDS	345498415	345498852	.	-	0	Parent=AAEL005137-RB
AaegL5_3	VEuPathDB	CDS	345508529	345508720	.	-	0	Parent=AAEL005137-RB
AaegL5_3	VEuPathDB	CDS	345508795	345508872	.	-	0	Parent=AAEL005137-RB
AaegL5_3	VEuPathDB	mRNA	345497724	345573176	.	-	.	ID=AAEL005137-RC;geneID=AAEL005137
AaegL5_3	VEuPathDB	exon	345497724	345498852	.	-	.	Parent=AAEL005137-RC
AaegL5_3	VEuPathDB	exon	345508529	345508720	.	-	.	Parent=AAEL005137-RC
AaegL5_3	VEuPathDB	exon	345508795	345508892	.	-	.	Parent=AAEL005137-RC
AaegL5_3	VEuPathDB	exon	345560367	345560801	.	-	.	Parent=AAEL005137-RC
AaegL5_3	VEuPathDB	exon	345573060	345573176	.	-	.	Parent=AAEL005137-RC
AaegL5_3	VEuPathDB	CDS	345498415	345498852	.	-	0	Parent=AAEL005137-RC
AaegL5_3	VEuPathDB	CDS	345508529	345508720	.	-	0	Parent=AAEL005137-RC
AaegL5_3	VEuPathDB	CDS	345508795	345508872	.	-	0	Parent=AAEL005137-RC
AaegL5_3	VEuPathDB	mRNA	345497724	345573176	.	-	.	ID=AAEL005137-RD;geneID=AAEL005137
AaegL5_3	VEuPathDB	exon	345497724	345498852	.	-	.	Parent=AAEL005137-RD
AaegL5_3	VEuPathDB	exon	345508529	345508720	.	-	.	Parent=AAEL005137-RD
AaegL5_3	VEuPathDB	exon	345508795	345508892	.	-	.	Parent=AAEL005137-RD
AaegL5_3	VEuPathDB	exon	345573060	345573176	.	-	.	Parent=AAEL005137-RD
AaegL5_3	VEuPathDB	CDS	345498415	345498852	.	-	0	Parent=AAEL005137-RD
AaegL5_3	VEuPathDB	CDS	345508529	345508720	.	-	0	Parent=AAEL005137-RD
AaegL5_3	VEuPathDB	CDS	345508795	345508872	.	-	0	Parent=AAEL005137-RD
AaegL5_3	VEuPathDB	mRNA	345497724	345573177	.	-	.	ID=AAEL005137-RE;geneID=AAEL005137
AaegL5_3	VEuPathDB	exon	345497724	345498852	.	-	.	Parent=AAEL005137-RE
AaegL5_3	VEuPathDB	exon	345508529	345508720	.	-	.	Parent=AAEL005137-RE
AaegL5_3	VEuPathDB	exon	345508795	345508892	.	-	.	Parent=AAEL005137-RE
AaegL5_3	VEuPathDB	exon	345560367	345560729	.	-	.	Parent=AAEL005137-RE
AaegL5_3	VEuPathDB	exon	345573060	345573177	.	-	.	Parent=AAEL005137-RE
AaegL5_3	VEuPathDB	CDS	345498415	345498852	.	-	0	Parent=AAEL005137-RE
AaegL5_3	VEuPathDB	CDS	345508529	345508720	.	-	0	Parent=AAEL005137-RE
AaegL5_3	VEuPathDB	CDS	345508795	345508872	.	-	0	Parent=AAEL005137-RE
AaegL5_3	VEuPathDB	mRNA	345618232	345687613	.	+	.	ID=AAEL005147-RB;geneID=AAEL005147
AaegL5_3	VEuPathDB	exon	345618232	345619046	.	+	.	Parent=AAEL005147-RB
AaegL5_3	VEuPathDB	exon	345664106	345664940	.	+	.	Parent=AAEL005147-RB
AaegL5_3	VEuPathDB	exon	345664999	345665159	.	+	.	Parent=AAEL005147-RB
AaegL5_3	VEuPathDB	exon	345665695	345665911	.	+	.	Parent=AAEL005147-RB
AaegL5_3	VEuPathDB	exon	345685574	345687613	.	+	.	Parent=AAEL005147-RB
AaegL5_3	VEuPathDB	CDS	345619011	345619046	.	+	0	Parent=AAEL005147-RB
AaegL5_3	VEuPathDB	CDS	345664106	345664940	.	+	0	Parent=AAEL005147-RB
AaegL5_3	VEuPathDB	CDS	345664999	345665159	.	+	2	Parent=AAEL005147-RB
AaegL5_3	VEuPathDB	CDS	345665695	345665911	.	+	0	Parent=AAEL005147-RB
AaegL5_3	VEuPathDB	CDS	345685574	345685971	.	+	2	Parent=AAEL005147-RB
AaegL5_3	VEuPathDB	mRNA	345618264	345687613	.	+	.	ID=AAEL005147-RC;geneID=AAEL005147
AaegL5_3	VEuPathDB	exon	345618264	345618613	.	+	.	Parent=AAEL005147-RC
AaegL5_3	VEuPathDB	exon	345618683	345619046	.	+	.	Parent=AAEL005147-RC
AaegL5_3	VEuPathDB	exon	345664106	345664940	.	+	.	Parent=AAEL005147-RC
AaegL5_3	VEuPathDB	exon	345664999	345665159	.	+	.	Parent=AAEL005147-RC
AaegL5_3	VEuPathDB	exon	345665695	345665911	.	+	.	Parent=AAEL005147-RC
AaegL5_3	VEuPathDB	exon	345685574	345687613	.	+	.	Parent=AAEL005147-RC
AaegL5_3	VEuPathDB	CDS	345619011	345619046	.	+	0	Parent=AAEL005147-RC
AaegL5_3	VEuPathDB	CDS	345664106	345664940	.	+	0	Parent=AAEL005147-RC
AaegL5_3	VEuPathDB	CDS	345664999	345665159	.	+	2	Parent=AAEL005147-RC
AaegL5_3	VEuPathDB	CDS	345665695	345665911	.	+	0	Parent=AAEL005147-RC
AaegL5_3	VEuPathDB	CDS	345685574	345685971	.	+	2	Parent=AAEL005147-RC
AaegL5_3	VEuPathDB	mRNA	345663187	345687613	.	+	.	ID=AAEL005147-RD;geneID=AAEL005147
AaegL5_3	VEuPathDB	exon	345663187	345663337	.	+	.	Parent=AAEL005147-RD
AaegL5_3	VEuPathDB	exon	345664106	345664940	.	+	.	Parent=AAEL005147-RD
AaegL5_3	VEuPathDB	exon	345664999	345665159	.	+	.	Parent=AAEL005147-RD
AaegL5_3	VEuPathDB	exon	345665695	345665911	.	+	.	Parent=AAEL005147-RD
AaegL5_3	VEuPathDB	exon	345685574	345687613	.	+	.	Parent=AAEL005147-RD
AaegL5_3	VEuPathDB	CDS	345663317	345663337	.	+	0	Parent=AAEL005147-RD
AaegL5_3	VEuPathDB	CDS	345664106	345664940	.	+	0	Parent=AAEL005147-RD
AaegL5_3	VEuPathDB	CDS	345664999	345665159	.	+	2	Parent=AAEL005147-RD
AaegL5_3	VEuPathDB	CDS	345665695	345665911	.	+	0	Parent=AAEL005147-RD
AaegL5_3	VEuPathDB	CDS	345685574	345685971	.	+	2	Parent=AAEL005147-RD
AaegL5_3	VEuPathDB	mRNA	345663372	345687791	.	+	.	ID=AAEL005147-RA;geneID=AAEL005147
AaegL5_3	VEuPathDB	exon	345663372	345664032	.	+	.	Parent=AAEL005147-RA
AaegL5_3	VEuPathDB	exon	345664106	345664940	.	+	.	Parent=AAEL005147-RA
AaegL5_3	VEuPathDB	exon	345664999	345665159	.	+	.	Parent=AAEL005147-RA
AaegL5_3	VEuPathDB	exon	345665695	345665911	.	+	.	Parent=AAEL005147-RA
AaegL5_3	VEuPathDB	exon	345685574	345687791	.	+	.	Parent=AAEL005147-RA
AaegL5_3	VEuPathDB	CDS	345663913	345664032	.	+	0	Parent=AAEL005147-RA
AaegL5_3	VEuPathDB	CDS	345664106	345664940	.	+	0	Parent=AAEL005147-RA
AaegL5_3	VEuPathDB	CDS	345664999	345665159	.	+	2	Parent=AAEL005147-RA
AaegL5_3	VEuPathDB	CDS	345665695	345665911	.	+	0	Parent=AAEL005147-RA
AaegL5_3	VEuPathDB	CDS	345685574	345685971	.	+	2	Parent=AAEL005147-RA
AaegL5_3	VEuPathDB	mRNA	345698801	346097620	.	+	.	ID=AAEL005149-RG;geneID=AAEL005149
AaegL5_3	VEuPathDB	exon	345698801	345699089	.	+	.	Parent=AAEL005149-RG
AaegL5_3	VEuPathDB	exon	345699328	345699722	.	+	.	Parent=AAEL005149-RG
AaegL5_3	VEuPathDB	exon	345857147	345857364	.	+	.	Parent=AAEL005149-RG
AaegL5_3	VEuPathDB	exon	346069424	346069648	.	+	.	Parent=AAEL005149-RG
AaegL5_3	VEuPathDB	exon	346075833	346076180	.	+	.	Parent=AAEL005149-RG
AaegL5_3	VEuPathDB	exon	346076241	346076394	.	+	.	Parent=AAEL005149-RG
AaegL5_3	VEuPathDB	exon	346076503	346076931	.	+	.	Parent=AAEL005149-RG
AaegL5_3	VEuPathDB	exon	346084768	346085285	.	+	.	Parent=AAEL005149-RG
AaegL5_3	VEuPathDB	exon	346085343	346085879	.	+	.	Parent=AAEL005149-RG
AaegL5_3	VEuPathDB	exon	346085937	346086287	.	+	.	Parent=AAEL005149-RG
AaegL5_3	VEuPathDB	exon	346095238	346097620	.	+	.	Parent=AAEL005149-RG
AaegL5_3	VEuPathDB	CDS	345699635	345699722	.	+	0	Parent=AAEL005149-RG
AaegL5_3	VEuPathDB	CDS	345857147	345857364	.	+	2	Parent=AAEL005149-RG
AaegL5_3	VEuPathDB	CDS	346069424	346069648	.	+	0	Parent=AAEL005149-RG
AaegL5_3	VEuPathDB	CDS	346075833	346076180	.	+	0	Parent=AAEL005149-RG
AaegL5_3	VEuPathDB	CDS	346076241	346076394	.	+	0	Parent=AAEL005149-RG
AaegL5_3	VEuPathDB	CDS	346076503	346076931	.	+	2	Parent=AAEL005149-RG
AaegL5_3	VEuPathDB	CDS	346084768	346085285	.	+	2	Parent=AAEL005149-RG
AaegL5_3	VEuPathDB	CDS	346085343	346085879	.	+	0	Parent=AAEL005149-RG
AaegL5_3	VEuPathDB	CDS	346085937	346086287	.	+	0	Parent=AAEL005149-RG
AaegL5_3	VEuPathDB	CDS	346095238	346095474	.	+	0	Parent=AAEL005149-RG
AaegL5_3	VEuPathDB	mRNA	345955925	346095369	.	+	.	ID=AAEL005149-RC;geneID=AAEL005149
AaegL5_3	VEuPathDB	exon	345955925	345956090	.	+	.	Parent=AAEL005149-RC
AaegL5_3	VEuPathDB	exon	345981195	345981780	.	+	.	Parent=AAEL005149-RC
AaegL5_3	VEuPathDB	exon	346068483	346069312	.	+	.	Parent=AAEL005149-RC
AaegL5_3	VEuPathDB	exon	346069424	346069648	.	+	.	Parent=AAEL005149-RC
AaegL5_3	VEuPathDB	exon	346075833	346076180	.	+	.	Parent=AAEL005149-RC
AaegL5_3	VEuPathDB	exon	346076241	346076394	.	+	.	Parent=AAEL005149-RC
AaegL5_3	VEuPathDB	exon	346076503	346076931	.	+	.	Parent=AAEL005149-RC
AaegL5_3	VEuPathDB	exon	346084768	346085285	.	+	.	Parent=AAEL005149-RC
AaegL5_3	VEuPathDB	exon	346085343	346085879	.	+	.	Parent=AAEL005149-RC
AaegL5_3	VEuPathDB	exon	346085937	346086030	.	+	.	Parent=AAEL005149-RC
AaegL5_3	VEuPathDB	exon	346094993	346095019	.	+	.	Parent=AAEL005149-RC
AaegL5_3	VEuPathDB	exon	346095238	346095369	.	+	.	Parent=AAEL005149-RC
AaegL5_3	VEuPathDB	CDS	345981264	345981780	.	+	0	Parent=AAEL005149-RC
AaegL5_3	VEuPathDB	CDS	346068483	346069312	.	+	2	Parent=AAEL005149-RC
AaegL5_3	VEuPathDB	CDS	346069424	346069648	.	+	0	Parent=AAEL005149-RC
AaegL5_3	VEuPathDB	CDS	346075833	346076180	.	+	0	Parent=AAEL005149-RC
AaegL5_3	VEuPathDB	CDS	346076241	346076394	.	+	0	Parent=AAEL005149-RC
AaegL5_3	VEuPathDB	CDS	346076503	346076931	.	+	2	Parent=AAEL005149-RC
AaegL5_3	VEuPathDB	CDS	346084768	346085285	.	+	2	Parent=AAEL005149-RC
AaegL5_3	VEuPathDB	CDS	346085343	346085879	.	+	0	Parent=AAEL005149-RC
AaegL5_3	VEuPathDB	CDS	346085937	346086030	.	+	0	Parent=AAEL005149-RC
AaegL5_3	VEuPathDB	CDS	346094993	346095003	.	+	2	Parent=AAEL005149-RC
AaegL5_3	VEuPathDB	mRNA	345955925	346097083	.	+	.	ID=AAEL005149-RI;geneID=AAEL005149
AaegL5_3	VEuPathDB	exon	345955925	345956090	.	+	.	Parent=AAEL005149-RI
AaegL5_3	VEuPathDB	exon	345981200	345981780	.	+	.	Parent=AAEL005149-RI
AaegL5_3	VEuPathDB	exon	346068483	346069312	.	+	.	Parent=AAEL005149-RI
AaegL5_3	VEuPathDB	exon	346069424	346069648	.	+	.	Parent=AAEL005149-RI
AaegL5_3	VEuPathDB	exon	346075833	346076180	.	+	.	Parent=AAEL005149-RI
AaegL5_3	VEuPathDB	exon	346076241	346076394	.	+	.	Parent=AAEL005149-RI
AaegL5_3	VEuPathDB	exon	346076503	346076931	.	+	.	Parent=AAEL005149-RI
AaegL5_3	VEuPathDB	exon	346084768	346085285	.	+	.	Parent=AAEL005149-RI
AaegL5_3	VEuPathDB	exon	346085343	346085879	.	+	.	Parent=AAEL005149-RI
AaegL5_3	VEuPathDB	exon	346085937	346086287	.	+	.	Parent=AAEL005149-RI
AaegL5_3	VEuPathDB	exon	346095238	346097083	.	+	.	Parent=AAEL005149-RI
AaegL5_3	VEuPathDB	CDS	345981264	345981780	.	+	0	Parent=AAEL005149-RI
AaegL5_3	VEuPathDB	CDS	346068483	346069312	.	+	2	Parent=AAEL005149-RI
AaegL5_3	VEuPathDB	CDS	346069424	346069648	.	+	0	Parent=AAEL005149-RI
AaegL5_3	VEuPathDB	CDS	346075833	346076180	.	+	0	Parent=AAEL005149-RI
AaegL5_3	VEuPathDB	CDS	346076241	346076394	.	+	0	Parent=AAEL005149-RI
AaegL5_3	VEuPathDB	CDS	346076503	346076931	.	+	2	Parent=AAEL005149-RI
AaegL5_3	VEuPathDB	CDS	346084768	346085285	.	+	2	Parent=AAEL005149-RI
AaegL5_3	VEuPathDB	CDS	346085343	346085879	.	+	0	Parent=AAEL005149-RI
AaegL5_3	VEuPathDB	CDS	346085937	346086287	.	+	0	Parent=AAEL005149-RI
AaegL5_3	VEuPathDB	CDS	346095238	346095474	.	+	0	Parent=AAEL005149-RI
AaegL5_3	VEuPathDB	mRNA	345955925	346097083	.	+	.	ID=AAEL005149-RL;geneID=AAEL005149
AaegL5_3	VEuPathDB	exon	345955925	345956090	.	+	.	Parent=AAEL005149-RL
AaegL5_3	VEuPathDB	exon	345981195	345981780	.	+	.	Parent=AAEL005149-RL
AaegL5_3	VEuPathDB	exon	346068483	346069312	.	+	.	Parent=AAEL005149-RL
AaegL5_3	VEuPathDB	exon	346069424	346069648	.	+	.	Parent=AAEL005149-RL
AaegL5_3	VEuPathDB	exon	346075833	346076180	.	+	.	Parent=AAEL005149-RL
AaegL5_3	VEuPathDB	exon	346076241	346076394	.	+	.	Parent=AAEL005149-RL
AaegL5_3	VEuPathDB	exon	346076503	346076931	.	+	.	Parent=AAEL005149-RL
AaegL5_3	VEuPathDB	exon	346084768	346085285	.	+	.	Parent=AAEL005149-RL
AaegL5_3	VEuPathDB	exon	346085343	346085879	.	+	.	Parent=AAEL005149-RL
AaegL5_3	VEuPathDB	exon	346085937	346086287	.	+	.	Parent=AAEL005149-RL
AaegL5_3	VEuPathDB	exon	346095238	346097083	.	+	.	Parent=AAEL005149-RL
AaegL5_3	VEuPathDB	CDS	345981264	345981780	.	+	0	Parent=AAEL005149-RL
AaegL5_3	VEuPathDB	CDS	346068483	346069312	.	+	2	Parent=AAEL005149-RL
AaegL5_3	VEuPathDB	CDS	346069424	346069648	.	+	0	Parent=AAEL005149-RL
AaegL5_3	VEuPathDB	CDS	346075833	346076180	.	+	0	Parent=AAEL005149-RL
AaegL5_3	VEuPathDB	CDS	346076241	346076394	.	+	0	Parent=AAEL005149-RL
AaegL5_3	VEuPathDB	CDS	346076503	346076931	.	+	2	Parent=AAEL005149-RL
AaegL5_3	VEuPathDB	CDS	346084768	346085285	.	+	2	Parent=AAEL005149-RL
AaegL5_3	VEuPathDB	CDS	346085343	346085879	.	+	0	Parent=AAEL005149-RL
AaegL5_3	VEuPathDB	CDS	346085937	346086287	.	+	0	Parent=AAEL005149-RL
AaegL5_3	VEuPathDB	CDS	346095238	346095474	.	+	0	Parent=AAEL005149-RL
AaegL5_3	VEuPathDB	mRNA	345955926	346097083	.	+	.	ID=AAEL005149-RM;geneID=AAEL005149
AaegL5_3	VEuPathDB	exon	345955926	345956090	.	+	.	Parent=AAEL005149-RM
AaegL5_3	VEuPathDB	exon	345981195	345981780	.	+	.	Parent=AAEL005149-RM
AaegL5_3	VEuPathDB	exon	346068483	346068875	.	+	.	Parent=AAEL005149-RM
AaegL5_3	VEuPathDB	exon	346068930	346069312	.	+	.	Parent=AAEL005149-RM
AaegL5_3	VEuPathDB	exon	346069424	346069648	.	+	.	Parent=AAEL005149-RM
AaegL5_3	VEuPathDB	exon	346075833	346076180	.	+	.	Parent=AAEL005149-RM
AaegL5_3	VEuPathDB	exon	346076241	346076394	.	+	.	Parent=AAEL005149-RM
AaegL5_3	VEuPathDB	exon	346076503	346076931	.	+	.	Parent=AAEL005149-RM
AaegL5_3	VEuPathDB	exon	346084768	346085285	.	+	.	Parent=AAEL005149-RM
AaegL5_3	VEuPathDB	exon	346085343	346085879	.	+	.	Parent=AAEL005149-RM
AaegL5_3	VEuPathDB	exon	346085937	346086287	.	+	.	Parent=AAEL005149-RM
AaegL5_3	VEuPathDB	exon	346095238	346097083	.	+	.	Parent=AAEL005149-RM
AaegL5_3	VEuPathDB	CDS	345981264	345981780	.	+	0	Parent=AAEL005149-RM
AaegL5_3	VEuPathDB	CDS	346068483	346068875	.	+	2	Parent=AAEL005149-RM
AaegL5_3	VEuPathDB	CDS	346068930	346069312	.	+	2	Parent=AAEL005149-RM
AaegL5_3	VEuPathDB	CDS	346069424	346069648	.	+	0	Parent=AAEL005149-RM
AaegL5_3	VEuPathDB	CDS	346075833	346076180	.	+	0	Parent=AAEL005149-RM
AaegL5_3	VEuPathDB	CDS	346076241	346076394	.	+	0	Parent=AAEL005149-RM
AaegL5_3	VEuPathDB	CDS	346076503	346076931	.	+	2	Parent=AAEL005149-RM
AaegL5_3	VEuPathDB	CDS	346084768	346085285	.	+	2	Parent=AAEL005149-RM
AaegL5_3	VEuPathDB	CDS	346085343	346085879	.	+	0	Parent=AAEL005149-RM
AaegL5_3	VEuPathDB	CDS	346085937	346086287	.	+	0	Parent=AAEL005149-RM
AaegL5_3	VEuPathDB	CDS	346095238	346095474	.	+	0	Parent=AAEL005149-RM
AaegL5_3	VEuPathDB	mRNA	345955928	346097083	.	+	.	ID=AAEL005149-RF;geneID=AAEL005149
AaegL5_3	VEuPathDB	exon	345955928	345956090	.	+	.	Parent=AAEL005149-RF
AaegL5_3	VEuPathDB	exon	345981195	345981780	.	+	.	Parent=AAEL005149-RF
AaegL5_3	VEuPathDB	exon	346068483	346068863	.	+	.	Parent=AAEL005149-RF
AaegL5_3	VEuPathDB	exon	346068930	346069312	.	+	.	Parent=AAEL005149-RF
AaegL5_3	VEuPathDB	exon	346069424	346069648	.	+	.	Parent=AAEL005149-RF
AaegL5_3	VEuPathDB	exon	346075833	346076180	.	+	.	Parent=AAEL005149-RF
AaegL5_3	VEuPathDB	exon	346076241	346076394	.	+	.	Parent=AAEL005149-RF
AaegL5_3	VEuPathDB	exon	346076503	346076931	.	+	.	Parent=AAEL005149-RF
AaegL5_3	VEuPathDB	exon	346084768	346085285	.	+	.	Parent=AAEL005149-RF
AaegL5_3	VEuPathDB	exon	346085343	346085879	.	+	.	Parent=AAEL005149-RF
AaegL5_3	VEuPathDB	exon	346085937	346086287	.	+	.	Parent=AAEL005149-RF
AaegL5_3	VEuPathDB	exon	346095238	346097083	.	+	.	Parent=AAEL005149-RF
AaegL5_3	VEuPathDB	CDS	345981264	345981780	.	+	0	Parent=AAEL005149-RF
AaegL5_3	VEuPathDB	CDS	346068483	346068863	.	+	2	Parent=AAEL005149-RF
AaegL5_3	VEuPathDB	CDS	346068930	346069312	.	+	2	Parent=AAEL005149-RF
AaegL5_3	VEuPathDB	CDS	346069424	346069648	.	+	0	Parent=AAEL005149-RF
AaegL5_3	VEuPathDB	CDS	346075833	346076180	.	+	0	Parent=AAEL005149-RF
AaegL5_3	VEuPathDB	CDS	346076241	346076394	.	+	0	Parent=AAEL005149-RF
AaegL5_3	VEuPathDB	CDS	346076503	346076931	.	+	2	Parent=AAEL005149-RF
AaegL5_3	VEuPathDB	CDS	346084768	346085285	.	+	2	Parent=AAEL005149-RF
AaegL5_3	VEuPathDB	CDS	346085343	346085879	.	+	0	Parent=AAEL005149-RF
AaegL5_3	VEuPathDB	CDS	346085937	346086287	.	+	0	Parent=AAEL005149-RF
AaegL5_3	VEuPathDB	CDS	346095238	346095474	.	+	0	Parent=AAEL005149-RF
AaegL5_3	VEuPathDB	mRNA	345955934	346097083	.	+	.	ID=AAEL005149-RK;geneID=AAEL005149
AaegL5_3	VEuPathDB	exon	345955934	345956090	.	+	.	Parent=AAEL005149-RK
AaegL5_3	VEuPathDB	exon	345981195	345981780	.	+	.	Parent=AAEL005149-RK
AaegL5_3	VEuPathDB	exon	346068483	346069300	.	+	.	Parent=AAEL005149-RK
AaegL5_3	VEuPathDB	exon	346069424	346069648	.	+	.	Parent=AAEL005149-RK
AaegL5_3	VEuPathDB	exon	346075833	346076180	.	+	.	Parent=AAEL005149-RK
AaegL5_3	VEuPathDB	exon	346076241	346076394	.	+	.	Parent=AAEL005149-RK
AaegL5_3	VEuPathDB	exon	346076503	346076931	.	+	.	Parent=AAEL005149-RK
AaegL5_3	VEuPathDB	exon	346084768	346085285	.	+	.	Parent=AAEL005149-RK
AaegL5_3	VEuPathDB	exon	346085343	346085879	.	+	.	Parent=AAEL005149-RK
AaegL5_3	VEuPathDB	exon	346085937	346086287	.	+	.	Parent=AAEL005149-RK
AaegL5_3	VEuPathDB	exon	346095238	346097083	.	+	.	Parent=AAEL005149-RK
AaegL5_3	VEuPathDB	CDS	345981264	345981780	.	+	0	Parent=AAEL005149-RK
AaegL5_3	VEuPathDB	CDS	346068483	346069300	.	+	2	Parent=AAEL005149-RK
AaegL5_3	VEuPathDB	CDS	346069424	346069648	.	+	0	Parent=AAEL005149-RK
AaegL5_3	VEuPathDB	CDS	346075833	346076180	.	+	0	Parent=AAEL005149-RK
AaegL5_3	VEuPathDB	CDS	346076241	346076394	.	+	0	Parent=AAEL005149-RK
AaegL5_3	VEuPathDB	CDS	346076503	346076931	.	+	2	Parent=AAEL005149-RK
AaegL5_3	VEuPathDB	CDS	346084768	346085285	.	+	2	Parent=AAEL005149-RK
AaegL5_3	VEuPathDB	CDS	346085343	346085879	.	+	0	Parent=AAEL005149-RK
AaegL5_3	VEuPathDB	CDS	346085937	346086287	.	+	0	Parent=AAEL005149-RK
AaegL5_3	VEuPathDB	CDS	346095238	346095474	.	+	0	Parent=AAEL005149-RK
AaegL5_3	VEuPathDB	mRNA	345955938	346097083	.	+	.	ID=AAEL005149-RJ;geneID=AAEL005149
AaegL5_3	VEuPathDB	exon	345955938	345956090	.	+	.	Parent=AAEL005149-RJ
AaegL5_3	VEuPathDB	exon	345981195	345981780	.	+	.	Parent=AAEL005149-RJ
AaegL5_3	VEuPathDB	exon	346068483	346069312	.	+	.	Parent=AAEL005149-RJ
AaegL5_3	VEuPathDB	exon	346069424	346069648	.	+	.	Parent=AAEL005149-RJ
AaegL5_3	VEuPathDB	exon	346075833	346076180	.	+	.	Parent=AAEL005149-RJ
AaegL5_3	VEuPathDB	exon	346076241	346076394	.	+	.	Parent=AAEL005149-RJ
AaegL5_3	VEuPathDB	exon	346076503	346076931	.	+	.	Parent=AAEL005149-RJ
AaegL5_3	VEuPathDB	exon	346084768	346085285	.	+	.	Parent=AAEL005149-RJ
AaegL5_3	VEuPathDB	exon	346085343	346085879	.	+	.	Parent=AAEL005149-RJ
AaegL5_3	VEuPathDB	exon	346085937	346086030	.	+	.	Parent=AAEL005149-RJ
AaegL5_3	VEuPathDB	exon	346095238	346097083	.	+	.	Parent=AAEL005149-RJ
AaegL5_3	VEuPathDB	CDS	345981264	345981780	.	+	0	Parent=AAEL005149-RJ
AaegL5_3	VEuPathDB	CDS	346068483	346069312	.	+	2	Parent=AAEL005149-RJ
AaegL5_3	VEuPathDB	CDS	346069424	346069648	.	+	0	Parent=AAEL005149-RJ
AaegL5_3	VEuPathDB	CDS	346075833	346076180	.	+	0	Parent=AAEL005149-RJ
AaegL5_3	VEuPathDB	CDS	346076241	346076394	.	+	0	Parent=AAEL005149-RJ
AaegL5_3	VEuPathDB	CDS	346076503	346076931	.	+	2	Parent=AAEL005149-RJ
AaegL5_3	VEuPathDB	CDS	346084768	346085285	.	+	2	Parent=AAEL005149-RJ
AaegL5_3	VEuPathDB	CDS	346085343	346085879	.	+	0	Parent=AAEL005149-RJ
AaegL5_3	VEuPathDB	CDS	346085937	346086030	.	+	0	Parent=AAEL005149-RJ
AaegL5_3	VEuPathDB	CDS	346095238	346095359	.	+	2	Parent=AAEL005149-RJ
AaegL5_3	VEuPathDB	mRNA	345955950	346097083	.	+	.	ID=AAEL005149-RE;geneID=AAEL005149
AaegL5_3	VEuPathDB	exon	345955950	345956090	.	+	.	Parent=AAEL005149-RE
AaegL5_3	VEuPathDB	exon	345981195	345981780	.	+	.	Parent=AAEL005149-RE
AaegL5_3	VEuPathDB	exon	346068483	346069312	.	+	.	Parent=AAEL005149-RE
AaegL5_3	VEuPathDB	exon	346069424	346069600	.	+	.	Parent=AAEL005149-RE
AaegL5_3	VEuPathDB	exon	346075833	346076180	.	+	.	Parent=AAEL005149-RE
AaegL5_3	VEuPathDB	exon	346076241	346076394	.	+	.	Parent=AAEL005149-RE
AaegL5_3	VEuPathDB	exon	346076503	346076931	.	+	.	Parent=AAEL005149-RE
AaegL5_3	VEuPathDB	exon	346084768	346085285	.	+	.	Parent=AAEL005149-RE
AaegL5_3	VEuPathDB	exon	346085343	346085879	.	+	.	Parent=AAEL005149-RE
AaegL5_3	VEuPathDB	exon	346085937	346086287	.	+	.	Parent=AAEL005149-RE
AaegL5_3	VEuPathDB	exon	346095238	346097083	.	+	.	Parent=AAEL005149-RE
AaegL5_3	VEuPathDB	CDS	345981264	345981780	.	+	0	Parent=AAEL005149-RE
AaegL5_3	VEuPathDB	CDS	346068483	346069312	.	+	2	Parent=AAEL005149-RE
AaegL5_3	VEuPathDB	CDS	346069424	346069600	.	+	0	Parent=AAEL005149-RE
AaegL5_3	VEuPathDB	CDS	346075833	346076180	.	+	0	Parent=AAEL005149-RE
AaegL5_3	VEuPathDB	CDS	346076241	346076394	.	+	0	Parent=AAEL005149-RE
AaegL5_3	VEuPathDB	CDS	346076503	346076931	.	+	2	Parent=AAEL005149-RE
AaegL5_3	VEuPathDB	CDS	346084768	346085285	.	+	2	Parent=AAEL005149-RE
AaegL5_3	VEuPathDB	CDS	346085343	346085879	.	+	0	Parent=AAEL005149-RE
AaegL5_3	VEuPathDB	CDS	346085937	346086287	.	+	0	Parent=AAEL005149-RE
AaegL5_3	VEuPathDB	CDS	346095238	346095474	.	+	0	Parent=AAEL005149-RE
AaegL5_3	VEuPathDB	mRNA	345955955	346097626	.	+	.	ID=AAEL005149-RB;geneID=AAEL005149
AaegL5_3	VEuPathDB	exon	345955955	345956090	.	+	.	Parent=AAEL005149-RB
AaegL5_3	VEuPathDB	exon	345981195	345981780	.	+	.	Parent=AAEL005149-RB
AaegL5_3	VEuPathDB	exon	346068483	346069312	.	+	.	Parent=AAEL005149-RB
AaegL5_3	VEuPathDB	exon	346069424	346069648	.	+	.	Parent=AAEL005149-RB
AaegL5_3	VEuPathDB	exon	346075833	346076180	.	+	.	Parent=AAEL005149-RB
AaegL5_3	VEuPathDB	exon	346076241	346076394	.	+	.	Parent=AAEL005149-RB
AaegL5_3	VEuPathDB	exon	346084768	346085285	.	+	.	Parent=AAEL005149-RB
AaegL5_3	VEuPathDB	exon	346085343	346085879	.	+	.	Parent=AAEL005149-RB
AaegL5_3	VEuPathDB	exon	346085937	346086287	.	+	.	Parent=AAEL005149-RB
AaegL5_3	VEuPathDB	exon	346095238	346097626	.	+	.	Parent=AAEL005149-RB
AaegL5_3	VEuPathDB	CDS	345981264	345981780	.	+	0	Parent=AAEL005149-RB
AaegL5_3	VEuPathDB	CDS	346068483	346069312	.	+	2	Parent=AAEL005149-RB
AaegL5_3	VEuPathDB	CDS	346069424	346069648	.	+	0	Parent=AAEL005149-RB
AaegL5_3	VEuPathDB	CDS	346075833	346076180	.	+	0	Parent=AAEL005149-RB
AaegL5_3	VEuPathDB	CDS	346076241	346076394	.	+	0	Parent=AAEL005149-RB
AaegL5_3	VEuPathDB	CDS	346084768	346085285	.	+	2	Parent=AAEL005149-RB
AaegL5_3	VEuPathDB	CDS	346085343	346085879	.	+	0	Parent=AAEL005149-RB
AaegL5_3	VEuPathDB	CDS	346085937	346086287	.	+	0	Parent=AAEL005149-RB
AaegL5_3	VEuPathDB	CDS	346095238	346095474	.	+	0	Parent=AAEL005149-RB
AaegL5_3	VEuPathDB	mRNA	345955957	346097620	.	+	.	ID=AAEL005149-RH;geneID=AAEL005149
AaegL5_3	VEuPathDB	exon	345955957	345956090	.	+	.	Parent=AAEL005149-RH
AaegL5_3	VEuPathDB	exon	345981195	345981780	.	+	.	Parent=AAEL005149-RH
AaegL5_3	VEuPathDB	exon	346068483	346069300	.	+	.	Parent=AAEL005149-RH
AaegL5_3	VEuPathDB	exon	346069424	346069600	.	+	.	Parent=AAEL005149-RH
AaegL5_3	VEuPathDB	exon	346075833	346076180	.	+	.	Parent=AAEL005149-RH
AaegL5_3	VEuPathDB	exon	346076241	346076394	.	+	.	Parent=AAEL005149-RH
AaegL5_3	VEuPathDB	exon	346084768	346085285	.	+	.	Parent=AAEL005149-RH
AaegL5_3	VEuPathDB	exon	346085343	346085879	.	+	.	Parent=AAEL005149-RH
AaegL5_3	VEuPathDB	exon	346085937	346086287	.	+	.	Parent=AAEL005149-RH
AaegL5_3	VEuPathDB	exon	346095238	346097620	.	+	.	Parent=AAEL005149-RH
AaegL5_3	VEuPathDB	CDS	345981264	345981780	.	+	0	Parent=AAEL005149-RH
AaegL5_3	VEuPathDB	CDS	346068483	346069300	.	+	2	Parent=AAEL005149-RH
AaegL5_3	VEuPathDB	CDS	346069424	346069600	.	+	0	Parent=AAEL005149-RH
AaegL5_3	VEuPathDB	CDS	346075833	346076180	.	+	0	Parent=AAEL005149-RH
AaegL5_3	VEuPathDB	CDS	346076241	346076394	.	+	0	Parent=AAEL005149-RH
AaegL5_3	VEuPathDB	CDS	346084768	346085285	.	+	2	Parent=AAEL005149-RH
AaegL5_3	VEuPathDB	CDS	346085343	346085879	.	+	0	Parent=AAEL005149-RH
AaegL5_3	VEuPathDB	CDS	346085937	346086287	.	+	0	Parent=AAEL005149-RH
AaegL5_3	VEuPathDB	CDS	346095238	346095474	.	+	0	Parent=AAEL005149-RH
AaegL5_3	VEuPathDB	mRNA	346036537	346097083	.	+	.	ID=AAEL005149-RD;geneID=AAEL005149
AaegL5_3	VEuPathDB	exon	346036537	346037615	.	+	.	Parent=AAEL005149-RD
AaegL5_3	VEuPathDB	exon	346068483	346069312	.	+	.	Parent=AAEL005149-RD
AaegL5_3	VEuPathDB	exon	346069424	346069648	.	+	.	Parent=AAEL005149-RD
AaegL5_3	VEuPathDB	exon	346075833	346076180	.	+	.	Parent=AAEL005149-RD
AaegL5_3	VEuPathDB	exon	346076241	346076394	.	+	.	Parent=AAEL005149-RD
AaegL5_3	VEuPathDB	exon	346076503	346076931	.	+	.	Parent=AAEL005149-RD
AaegL5_3	VEuPathDB	exon	346084768	346085285	.	+	.	Parent=AAEL005149-RD
AaegL5_3	VEuPathDB	exon	346085343	346085879	.	+	.	Parent=AAEL005149-RD
AaegL5_3	VEuPathDB	exon	346085937	346086287	.	+	.	Parent=AAEL005149-RD
AaegL5_3	VEuPathDB	exon	346095238	346097083	.	+	.	Parent=AAEL005149-RD
AaegL5_3	VEuPathDB	CDS	346037105	346037615	.	+	0	Parent=AAEL005149-RD
AaegL5_3	VEuPathDB	CDS	346068483	346069312	.	+	2	Parent=AAEL005149-RD
AaegL5_3	VEuPathDB	CDS	346069424	346069648	.	+	0	Parent=AAEL005149-RD
AaegL5_3	VEuPathDB	CDS	346075833	346076180	.	+	0	Parent=AAEL005149-RD
AaegL5_3	VEuPathDB	CDS	346076241	346076394	.	+	0	Parent=AAEL005149-RD
AaegL5_3	VEuPathDB	CDS	346076503	346076931	.	+	2	Parent=AAEL005149-RD
AaegL5_3	VEuPathDB	CDS	346084768	346085285	.	+	2	Parent=AAEL005149-RD
AaegL5_3	VEuPathDB	CDS	346085343	346085879	.	+	0	Parent=AAEL005149-RD
AaegL5_3	VEuPathDB	CDS	346085937	346086287	.	+	0	Parent=AAEL005149-RD
AaegL5_3	VEuPathDB	CDS	346095238	346095474	.	+	0	Parent=AAEL005149-RD
AaegL5_3	VEuPathDB	mRNA	346095502	346096260	.	+	.	ID=AAEL023155-RA;geneID=AAEL023155
AaegL5_3	VEuPathDB	exon	346095502	346096260	.	+	.	Parent=AAEL023155-RA
AaegL5_3	VEuPathDB	CDS	346095502	346096260	.	+	0	Parent=AAEL023155-RA
AaegL5_3	VEuPathDB	mRNA	346102226	346106945	.	-	.	ID=AAEL005132-RA;geneID=AAEL005132
AaegL5_3	VEuPathDB	exon	346102226	346103102	.	-	.	Parent=AAEL005132-RA
AaegL5_3	VEuPathDB	exon	346106563	346106945	.	-	.	Parent=AAEL005132-RA
AaegL5_3	VEuPathDB	CDS	346102369	346103102	.	-	2	Parent=AAEL005132-RA
AaegL5_3	VEuPathDB	CDS	346106563	346106719	.	-	0	Parent=AAEL005132-RA
AaegL5_3	VEuPathDB	mRNA	346129443	346331097	.	+	.	ID=AAEL005130-RB;geneID=AAEL005130
AaegL5_3	VEuPathDB	exon	346129443	346129773	.	+	.	Parent=AAEL005130-RB
AaegL5_3	VEuPathDB	exon	346130702	346131244	.	+	.	Parent=AAEL005130-RB
AaegL5_3	VEuPathDB	exon	346312167	346313612	.	+	.	Parent=AAEL005130-RB
AaegL5_3	VEuPathDB	exon	346313680	346313811	.	+	.	Parent=AAEL005130-RB
AaegL5_3	VEuPathDB	exon	346324807	346331097	.	+	.	Parent=AAEL005130-RB
AaegL5_3	VEuPathDB	CDS	346312251	346313612	.	+	0	Parent=AAEL005130-RB
AaegL5_3	VEuPathDB	CDS	346313680	346313811	.	+	0	Parent=AAEL005130-RB
AaegL5_3	VEuPathDB	CDS	346324807	346325358	.	+	0	Parent=AAEL005130-RB
AaegL5_3	VEuPathDB	mRNA	346129443	346331097	.	+	.	ID=AAEL005130-RC;geneID=AAEL005130
AaegL5_3	VEuPathDB	exon	346129443	346129867	.	+	.	Parent=AAEL005130-RC
AaegL5_3	VEuPathDB	exon	346130702	346131244	.	+	.	Parent=AAEL005130-RC
AaegL5_3	VEuPathDB	exon	346312167	346313612	.	+	.	Parent=AAEL005130-RC
AaegL5_3	VEuPathDB	exon	346313680	346313811	.	+	.	Parent=AAEL005130-RC
AaegL5_3	VEuPathDB	exon	346324807	346331097	.	+	.	Parent=AAEL005130-RC
AaegL5_3	VEuPathDB	CDS	346312251	346313612	.	+	0	Parent=AAEL005130-RC
AaegL5_3	VEuPathDB	CDS	346313680	346313811	.	+	0	Parent=AAEL005130-RC
AaegL5_3	VEuPathDB	CDS	346324807	346325358	.	+	0	Parent=AAEL005130-RC
AaegL5_3	VEuPathDB	mRNA	346129443	346331097	.	+	.	ID=AAEL005130-RD;geneID=AAEL005130
AaegL5_3	VEuPathDB	exon	346129443	346130231	.	+	.	Parent=AAEL005130-RD
AaegL5_3	VEuPathDB	exon	346130702	346131244	.	+	.	Parent=AAEL005130-RD
AaegL5_3	VEuPathDB	exon	346312167	346313612	.	+	.	Parent=AAEL005130-RD
AaegL5_3	VEuPathDB	exon	346313680	346313811	.	+	.	Parent=AAEL005130-RD
AaegL5_3	VEuPathDB	exon	346324807	346331097	.	+	.	Parent=AAEL005130-RD
AaegL5_3	VEuPathDB	CDS	346312251	346313612	.	+	0	Parent=AAEL005130-RD
AaegL5_3	VEuPathDB	CDS	346313680	346313811	.	+	0	Parent=AAEL005130-RD
AaegL5_3	VEuPathDB	CDS	346324807	346325358	.	+	0	Parent=AAEL005130-RD
AaegL5_3	VEuPathDB	mRNA	346130671	346331097	.	+	.	ID=AAEL005130-RE;geneID=AAEL005130
AaegL5_3	VEuPathDB	exon	346130671	346131244	.	+	.	Parent=AAEL005130-RE
AaegL5_3	VEuPathDB	exon	346312167	346313612	.	+	.	Parent=AAEL005130-RE
AaegL5_3	VEuPathDB	exon	346313680	346313811	.	+	.	Parent=AAEL005130-RE
AaegL5_3	VEuPathDB	exon	346324807	346331097	.	+	.	Parent=AAEL005130-RE
AaegL5_3	VEuPathDB	CDS	346312251	346313612	.	+	0	Parent=AAEL005130-RE
AaegL5_3	VEuPathDB	CDS	346313680	346313811	.	+	0	Parent=AAEL005130-RE
AaegL5_3	VEuPathDB	CDS	346324807	346325358	.	+	0	Parent=AAEL005130-RE
AaegL5_3	VEuPathDB	mRNA	346257669	346331097	.	+	.	ID=AAEL005130-RG;geneID=AAEL005130
AaegL5_3	VEuPathDB	exon	346257669	346257819	.	+	.	Parent=AAEL005130-RG
AaegL5_3	VEuPathDB	exon	346312167	346313612	.	+	.	Parent=AAEL005130-RG
AaegL5_3	VEuPathDB	exon	346313680	346313811	.	+	.	Parent=AAEL005130-RG
AaegL5_3	VEuPathDB	exon	346324807	346331097	.	+	.	Parent=AAEL005130-RG
AaegL5_3	VEuPathDB	CDS	346312251	346313612	.	+	0	Parent=AAEL005130-RG
AaegL5_3	VEuPathDB	CDS	346313680	346313811	.	+	0	Parent=AAEL005130-RG
AaegL5_3	VEuPathDB	CDS	346324807	346325358	.	+	0	Parent=AAEL005130-RG
AaegL5_3	VEuPathDB	mRNA	346311968	346331097	.	+	.	ID=AAEL005130-RF;geneID=AAEL005130
AaegL5_3	VEuPathDB	exon	346311968	346312056	.	+	.	Parent=AAEL005130-RF
AaegL5_3	VEuPathDB	exon	346312167	346313612	.	+	.	Parent=AAEL005130-RF
AaegL5_3	VEuPathDB	exon	346313680	346313811	.	+	.	Parent=AAEL005130-RF
AaegL5_3	VEuPathDB	exon	346324807	346331097	.	+	.	Parent=AAEL005130-RF
AaegL5_3	VEuPathDB	CDS	346312251	346313612	.	+	0	Parent=AAEL005130-RF
AaegL5_3	VEuPathDB	CDS	346313680	346313811	.	+	0	Parent=AAEL005130-RF
AaegL5_3	VEuPathDB	CDS	346324807	346325358	.	+	0	Parent=AAEL005130-RF
AaegL5_3	VEuPathDB	mRNA	346332285	346348944	.	-	.	ID=AAEL005145-RA;geneID=AAEL005145
AaegL5_3	VEuPathDB	exon	346332285	346332531	.	-	.	Parent=AAEL005145-RA
AaegL5_3	VEuPathDB	exon	346347728	346348539	.	-	.	Parent=AAEL005145-RA
AaegL5_3	VEuPathDB	exon	346348607	346348679	.	-	.	Parent=AAEL005145-RA
AaegL5_3	VEuPathDB	exon	346348748	346348944	.	-	.	Parent=AAEL005145-RA
AaegL5_3	VEuPathDB	CDS	346332327	346332531	.	-	1	Parent=AAEL005145-RA
AaegL5_3	VEuPathDB	CDS	346347728	346348539	.	-	0	Parent=AAEL005145-RA
AaegL5_3	VEuPathDB	CDS	346348607	346348679	.	-	1	Parent=AAEL005145-RA
AaegL5_3	VEuPathDB	CDS	346348748	346348749	.	-	0	Parent=AAEL005145-RA
AaegL5_3	VEuPathDB	mRNA	346374017	346375573	.	+	.	ID=AAEL005139-RA;geneID=AAEL005139
AaegL5_3	VEuPathDB	exon	346374017	346374213	.	+	.	Parent=AAEL005139-RA
AaegL5_3	VEuPathDB	exon	346374287	346375573	.	+	.	Parent=AAEL005139-RA
AaegL5_3	VEuPathDB	CDS	346374121	346374213	.	+	0	Parent=AAEL005139-RA
AaegL5_3	VEuPathDB	CDS	346374287	346375255	.	+	0	Parent=AAEL005139-RA
AaegL5_3	VEuPathDB	mRNA	346445737	346769315	.	+	.	ID=AAEL005131-RB;geneID=AAEL005131
AaegL5_3	VEuPathDB	exon	346445737	346448282	.	+	.	Parent=AAEL005131-RB
AaegL5_3	VEuPathDB	exon	346637070	346637192	.	+	.	Parent=AAEL005131-RB
AaegL5_3	VEuPathDB	exon	346701104	346701254	.	+	.	Parent=AAEL005131-RB
AaegL5_3	VEuPathDB	exon	346702170	346702461	.	+	.	Parent=AAEL005131-RB
AaegL5_3	VEuPathDB	exon	346710238	346710393	.	+	.	Parent=AAEL005131-RB
AaegL5_3	VEuPathDB	exon	346710466	346710688	.	+	.	Parent=AAEL005131-RB
AaegL5_3	VEuPathDB	exon	346712433	346712609	.	+	.	Parent=AAEL005131-RB
AaegL5_3	VEuPathDB	exon	346735328	346735438	.	+	.	Parent=AAEL005131-RB
AaegL5_3	VEuPathDB	exon	346735874	346736134	.	+	.	Parent=AAEL005131-RB
AaegL5_3	VEuPathDB	exon	346736387	346736552	.	+	.	Parent=AAEL005131-RB
AaegL5_3	VEuPathDB	exon	346745730	346746213	.	+	.	Parent=AAEL005131-RB
AaegL5_3	VEuPathDB	exon	346746279	346746521	.	+	.	Parent=AAEL005131-RB
AaegL5_3	VEuPathDB	exon	346748969	346749018	.	+	.	Parent=AAEL005131-RB
AaegL5_3	VEuPathDB	exon	346765503	346769315	.	+	.	Parent=AAEL005131-RB
AaegL5_3	VEuPathDB	CDS	346448189	346448282	.	+	0	Parent=AAEL005131-RB
AaegL5_3	VEuPathDB	CDS	346637070	346637192	.	+	2	Parent=AAEL005131-RB
AaegL5_3	VEuPathDB	CDS	346701104	346701254	.	+	2	Parent=AAEL005131-RB
AaegL5_3	VEuPathDB	CDS	346702170	346702461	.	+	1	Parent=AAEL005131-RB
AaegL5_3	VEuPathDB	CDS	346710238	346710393	.	+	0	Parent=AAEL005131-RB
AaegL5_3	VEuPathDB	CDS	346710466	346710688	.	+	0	Parent=AAEL005131-RB
AaegL5_3	VEuPathDB	CDS	346712433	346712609	.	+	2	Parent=AAEL005131-RB
AaegL5_3	VEuPathDB	CDS	346735328	346735438	.	+	2	Parent=AAEL005131-RB
AaegL5_3	VEuPathDB	CDS	346735874	346736134	.	+	2	Parent=AAEL005131-RB
AaegL5_3	VEuPathDB	CDS	346736387	346736552	.	+	2	Parent=AAEL005131-RB
AaegL5_3	VEuPathDB	CDS	346745730	346746213	.	+	1	Parent=AAEL005131-RB
AaegL5_3	VEuPathDB	CDS	346746279	346746521	.	+	0	Parent=AAEL005131-RB
AaegL5_3	VEuPathDB	CDS	346748969	346749018	.	+	0	Parent=AAEL005131-RB
AaegL5_3	VEuPathDB	CDS	346765503	346766028	.	+	1	Parent=AAEL005131-RB
AaegL5_3	VEuPathDB	mRNA	346445737	346769315	.	+	.	ID=AAEL005131-RC;geneID=AAEL005131
AaegL5_3	VEuPathDB	exon	346445737	346448282	.	+	.	Parent=AAEL005131-RC
AaegL5_3	VEuPathDB	exon	346637070	346637192	.	+	.	Parent=AAEL005131-RC
AaegL5_3	VEuPathDB	exon	346701104	346701254	.	+	.	Parent=AAEL005131-RC
AaegL5_3	VEuPathDB	exon	346702170	346702461	.	+	.	Parent=AAEL005131-RC
AaegL5_3	VEuPathDB	exon	346710238	346710393	.	+	.	Parent=AAEL005131-RC
AaegL5_3	VEuPathDB	exon	346710466	346710688	.	+	.	Parent=AAEL005131-RC
AaegL5_3	VEuPathDB	exon	346712433	346712609	.	+	.	Parent=AAEL005131-RC
AaegL5_3	VEuPathDB	exon	346713819	346713938	.	+	.	Parent=AAEL005131-RC
AaegL5_3	VEuPathDB	exon	346735874	346736134	.	+	.	Parent=AAEL005131-RC
AaegL5_3	VEuPathDB	exon	346736387	346736552	.	+	.	Parent=AAEL005131-RC
AaegL5_3	VEuPathDB	exon	346745730	346746213	.	+	.	Parent=AAEL005131-RC
AaegL5_3	VEuPathDB	exon	346746279	346746521	.	+	.	Parent=AAEL005131-RC
AaegL5_3	VEuPathDB	exon	346748969	346749018	.	+	.	Parent=AAEL005131-RC
AaegL5_3	VEuPathDB	exon	346765503	346769315	.	+	.	Parent=AAEL005131-RC
AaegL5_3	VEuPathDB	CDS	346448189	346448282	.	+	0	Parent=AAEL005131-RC
AaegL5_3	VEuPathDB	CDS	346637070	346637192	.	+	2	Parent=AAEL005131-RC
AaegL5_3	VEuPathDB	CDS	346701104	346701254	.	+	2	Parent=AAEL005131-RC
AaegL5_3	VEuPathDB	CDS	346702170	346702461	.	+	1	Parent=AAEL005131-RC
AaegL5_3	VEuPathDB	CDS	346710238	346710393	.	+	0	Parent=AAEL005131-RC
AaegL5_3	VEuPathDB	CDS	346710466	346710688	.	+	0	Parent=AAEL005131-RC
AaegL5_3	VEuPathDB	CDS	346712433	346712609	.	+	2	Parent=AAEL005131-RC
AaegL5_3	VEuPathDB	CDS	346713819	346713938	.	+	2	Parent=AAEL005131-RC
AaegL5_3	VEuPathDB	CDS	346735874	346736134	.	+	2	Parent=AAEL005131-RC
AaegL5_3	VEuPathDB	CDS	346736387	346736552	.	+	2	Parent=AAEL005131-RC
AaegL5_3	VEuPathDB	CDS	346745730	346746213	.	+	1	Parent=AAEL005131-RC
AaegL5_3	VEuPathDB	CDS	346746279	346746521	.	+	0	Parent=AAEL005131-RC
AaegL5_3	VEuPathDB	CDS	346748969	346749018	.	+	0	Parent=AAEL005131-RC
AaegL5_3	VEuPathDB	CDS	346765503	346766028	.	+	1	Parent=AAEL005131-RC
AaegL5_3	VEuPathDB	mRNA	346445737	346769315	.	+	.	ID=AAEL005131-RD;geneID=AAEL005131
AaegL5_3	VEuPathDB	exon	346445737	346448282	.	+	.	Parent=AAEL005131-RD
AaegL5_3	VEuPathDB	exon	346637070	346637192	.	+	.	Parent=AAEL005131-RD
AaegL5_3	VEuPathDB	exon	346701104	346701254	.	+	.	Parent=AAEL005131-RD
AaegL5_3	VEuPathDB	exon	346702170	346702461	.	+	.	Parent=AAEL005131-RD
AaegL5_3	VEuPathDB	exon	346710238	346710393	.	+	.	Parent=AAEL005131-RD
AaegL5_3	VEuPathDB	exon	346710466	346710688	.	+	.	Parent=AAEL005131-RD
AaegL5_3	VEuPathDB	exon	346712433	346712609	.	+	.	Parent=AAEL005131-RD
AaegL5_3	VEuPathDB	exon	346713819	346713938	.	+	.	Parent=AAEL005131-RD
AaegL5_3	VEuPathDB	exon	346735874	346736134	.	+	.	Parent=AAEL005131-RD
AaegL5_3	VEuPathDB	exon	346736387	346736552	.	+	.	Parent=AAEL005131-RD
AaegL5_3	VEuPathDB	exon	346745730	346746213	.	+	.	Parent=AAEL005131-RD
AaegL5_3	VEuPathDB	exon	346746279	346746521	.	+	.	Parent=AAEL005131-RD
AaegL5_3	VEuPathDB	exon	346748969	346748989	.	+	.	Parent=AAEL005131-RD
AaegL5_3	VEuPathDB	exon	346765503	346769315	.	+	.	Parent=AAEL005131-RD
AaegL5_3	VEuPathDB	CDS	346448189	346448282	.	+	0	Parent=AAEL005131-RD
AaegL5_3	VEuPathDB	CDS	346637070	346637192	.	+	2	Parent=AAEL005131-RD
AaegL5_3	VEuPathDB	CDS	346701104	346701254	.	+	2	Parent=AAEL005131-RD
AaegL5_3	VEuPathDB	CDS	346702170	346702461	.	+	1	Parent=AAEL005131-RD
AaegL5_3	VEuPathDB	CDS	346710238	346710393	.	+	0	Parent=AAEL005131-RD
AaegL5_3	VEuPathDB	CDS	346710466	346710688	.	+	0	Parent=AAEL005131-RD
AaegL5_3	VEuPathDB	CDS	346712433	346712609	.	+	2	Parent=AAEL005131-RD
AaegL5_3	VEuPathDB	CDS	346713819	346713938	.	+	2	Parent=AAEL005131-RD
AaegL5_3	VEuPathDB	CDS	346735874	346736134	.	+	2	Parent=AAEL005131-RD
AaegL5_3	VEuPathDB	CDS	346736387	346736552	.	+	2	Parent=AAEL005131-RD
AaegL5_3	VEuPathDB	CDS	346745730	346746213	.	+	1	Parent=AAEL005131-RD
AaegL5_3	VEuPathDB	CDS	346746279	346746521	.	+	0	Parent=AAEL005131-RD
AaegL5_3	VEuPathDB	CDS	346748969	346748989	.	+	0	Parent=AAEL005131-RD
AaegL5_3	VEuPathDB	CDS	346765503	346765976	.	+	0	Parent=AAEL005131-RD
AaegL5_3	VEuPathDB	mRNA	346445737	346769315	.	+	.	ID=AAEL005131-RE;geneID=AAEL005131
AaegL5_3	VEuPathDB	exon	346445737	346448282	.	+	.	Parent=AAEL005131-RE
AaegL5_3	VEuPathDB	exon	346637070	346637192	.	+	.	Parent=AAEL005131-RE
AaegL5_3	VEuPathDB	exon	346701104	346701254	.	+	.	Parent=AAEL005131-RE
AaegL5_3	VEuPathDB	exon	346702170	346702461	.	+	.	Parent=AAEL005131-RE
AaegL5_3	VEuPathDB	exon	346710238	346710393	.	+	.	Parent=AAEL005131-RE
AaegL5_3	VEuPathDB	exon	346710466	346710688	.	+	.	Parent=AAEL005131-RE
AaegL5_3	VEuPathDB	exon	346712433	346712609	.	+	.	Parent=AAEL005131-RE
AaegL5_3	VEuPathDB	exon	346713819	346713938	.	+	.	Parent=AAEL005131-RE
AaegL5_3	VEuPathDB	exon	346735874	346736134	.	+	.	Parent=AAEL005131-RE
AaegL5_3	VEuPathDB	exon	346736387	346736552	.	+	.	Parent=AAEL005131-RE
AaegL5_3	VEuPathDB	exon	346745730	346746213	.	+	.	Parent=AAEL005131-RE
AaegL5_3	VEuPathDB	exon	346746279	346746521	.	+	.	Parent=AAEL005131-RE
AaegL5_3	VEuPathDB	exon	346765503	346769315	.	+	.	Parent=AAEL005131-RE
AaegL5_3	VEuPathDB	CDS	346448189	346448282	.	+	0	Parent=AAEL005131-RE
AaegL5_3	VEuPathDB	CDS	346637070	346637192	.	+	2	Parent=AAEL005131-RE
AaegL5_3	VEuPathDB	CDS	346701104	346701254	.	+	2	Parent=AAEL005131-RE
AaegL5_3	VEuPathDB	CDS	346702170	346702461	.	+	1	Parent=AAEL005131-RE
AaegL5_3	VEuPathDB	CDS	346710238	346710393	.	+	0	Parent=AAEL005131-RE
AaegL5_3	VEuPathDB	CDS	346710466	346710688	.	+	0	Parent=AAEL005131-RE
AaegL5_3	VEuPathDB	CDS	346712433	346712609	.	+	2	Parent=AAEL005131-RE
AaegL5_3	VEuPathDB	CDS	346713819	346713938	.	+	2	Parent=AAEL005131-RE
AaegL5_3	VEuPathDB	CDS	346735874	346736134	.	+	2	Parent=AAEL005131-RE
AaegL5_3	VEuPathDB	CDS	346736387	346736552	.	+	2	Parent=AAEL005131-RE
AaegL5_3	VEuPathDB	CDS	346745730	346746213	.	+	1	Parent=AAEL005131-RE
AaegL5_3	VEuPathDB	CDS	346746279	346746521	.	+	0	Parent=AAEL005131-RE
AaegL5_3	VEuPathDB	CDS	346765503	346765976	.	+	0	Parent=AAEL005131-RE
AaegL5_3	VEuPathDB	mRNA	346662308	346664455	.	-	.	ID=AAEL005138-RB;geneID=AAEL005138
AaegL5_3	VEuPathDB	exon	346662308	346662948	.	-	.	Parent=AAEL005138-RB
AaegL5_3	VEuPathDB	exon	346663010	346664185	.	-	.	Parent=AAEL005138-RB
AaegL5_3	VEuPathDB	exon	346664277	346664455	.	-	.	Parent=AAEL005138-RB
AaegL5_3	VEuPathDB	CDS	346662666	346662948	.	-	1	Parent=AAEL005138-RB
AaegL5_3	VEuPathDB	CDS	346663010	346664185	.	-	1	Parent=AAEL005138-RB
AaegL5_3	VEuPathDB	CDS	346664277	346664401	.	-	0	Parent=AAEL005138-RB
AaegL5_3	VEuPathDB	mRNA	346776961	346782905	.	-	.	ID=AAEL005148-RC;geneID=AAEL005148
AaegL5_3	VEuPathDB	exon	346776961	346777123	.	-	.	Parent=AAEL005148-RC
AaegL5_3	VEuPathDB	exon	346777182	346777522	.	-	.	Parent=AAEL005148-RC
AaegL5_3	VEuPathDB	exon	346777582	346777783	.	-	.	Parent=AAEL005148-RC
AaegL5_3	VEuPathDB	exon	346782016	346782588	.	-	.	Parent=AAEL005148-RC
AaegL5_3	VEuPathDB	exon	346782649	346782905	.	-	.	Parent=AAEL005148-RC
AaegL5_3	VEuPathDB	CDS	346776985	346777123	.	-	1	Parent=AAEL005148-RC
AaegL5_3	VEuPathDB	CDS	346777182	346777522	.	-	0	Parent=AAEL005148-RC
AaegL5_3	VEuPathDB	CDS	346777582	346777783	.	-	1	Parent=AAEL005148-RC
AaegL5_3	VEuPathDB	CDS	346782016	346782566	.	-	0	Parent=AAEL005148-RC
AaegL5_3	VEuPathDB	mRNA	346776961	346782906	.	-	.	ID=AAEL005148-RB;geneID=AAEL005148
AaegL5_3	VEuPathDB	exon	346776961	346777123	.	-	.	Parent=AAEL005148-RB
AaegL5_3	VEuPathDB	exon	346777182	346777522	.	-	.	Parent=AAEL005148-RB
AaegL5_3	VEuPathDB	exon	346777582	346777783	.	-	.	Parent=AAEL005148-RB
AaegL5_3	VEuPathDB	exon	346782016	346782577	.	-	.	Parent=AAEL005148-RB
AaegL5_3	VEuPathDB	exon	346782649	346782906	.	-	.	Parent=AAEL005148-RB
AaegL5_3	VEuPathDB	CDS	346776985	346777123	.	-	1	Parent=AAEL005148-RB
AaegL5_3	VEuPathDB	CDS	346777182	346777522	.	-	0	Parent=AAEL005148-RB
AaegL5_3	VEuPathDB	CDS	346777582	346777783	.	-	1	Parent=AAEL005148-RB
AaegL5_3	VEuPathDB	CDS	346782016	346782577	.	-	2	Parent=AAEL005148-RB
AaegL5_3	VEuPathDB	CDS	346782649	346782679	.	-	0	Parent=AAEL005148-RB
AaegL5_3	VEuPathDB	mRNA	346776961	346784583	.	-	.	ID=AAEL005148-RA;geneID=AAEL005148
AaegL5_3	VEuPathDB	exon	346776961	346777123	.	-	.	Parent=AAEL005148-RA
AaegL5_3	VEuPathDB	exon	346777182	346777522	.	-	.	Parent=AAEL005148-RA
AaegL5_3	VEuPathDB	exon	346777582	346777783	.	-	.	Parent=AAEL005148-RA
AaegL5_3	VEuPathDB	exon	346782016	346782588	.	-	.	Parent=AAEL005148-RA
AaegL5_3	VEuPathDB	exon	346782930	346783054	.	-	.	Parent=AAEL005148-RA
AaegL5_3	VEuPathDB	exon	346783665	346784583	.	-	.	Parent=AAEL005148-RA
AaegL5_3	VEuPathDB	CDS	346776985	346777123	.	-	1	Parent=AAEL005148-RA
AaegL5_3	VEuPathDB	CDS	346777182	346777522	.	-	0	Parent=AAEL005148-RA
AaegL5_3	VEuPathDB	CDS	346777582	346777783	.	-	1	Parent=AAEL005148-RA
AaegL5_3	VEuPathDB	CDS	346782016	346782588	.	-	1	Parent=AAEL005148-RA
AaegL5_3	VEuPathDB	CDS	346782930	346782985	.	-	0	Parent=AAEL005148-RA
AaegL5_3	VEuPathDB	mRNA	346789754	346790447	.	-	.	ID=AAEL005143-RE;geneID=AAEL005143
AaegL5_3	VEuPathDB	exon	346789754	346789962	.	-	.	Parent=AAEL005143-RE
AaegL5_3	VEuPathDB	exon	346790027	346790224	.	-	.	Parent=AAEL005143-RE
AaegL5_3	VEuPathDB	exon	346790351	346790447	.	-	.	Parent=AAEL005143-RE
AaegL5_3	VEuPathDB	CDS	346789868	346789962	.	-	2	Parent=AAEL005143-RE
AaegL5_3	VEuPathDB	CDS	346790027	346790180	.	-	0	Parent=AAEL005143-RE
AaegL5_3	VEuPathDB	mRNA	346789754	346790452	.	-	.	ID=AAEL005143-RD;geneID=AAEL005143
AaegL5_3	VEuPathDB	exon	346789754	346789962	.	-	.	Parent=AAEL005143-RD
AaegL5_3	VEuPathDB	exon	346790027	346790224	.	-	.	Parent=AAEL005143-RD
AaegL5_3	VEuPathDB	exon	346790407	346790452	.	-	.	Parent=AAEL005143-RD
AaegL5_3	VEuPathDB	CDS	346789868	346789962	.	-	2	Parent=AAEL005143-RD
AaegL5_3	VEuPathDB	CDS	346790027	346790180	.	-	0	Parent=AAEL005143-RD
AaegL5_3	VEuPathDB	mRNA	346789754	346790491	.	-	.	ID=AAEL005143-RB;geneID=AAEL005143
AaegL5_3	VEuPathDB	exon	346789754	346789962	.	-	.	Parent=AAEL005143-RB
AaegL5_3	VEuPathDB	exon	346790027	346790224	.	-	.	Parent=AAEL005143-RB
AaegL5_3	VEuPathDB	exon	346790291	346790491	.	-	.	Parent=AAEL005143-RB
AaegL5_3	VEuPathDB	CDS	346789868	346789962	.	-	2	Parent=AAEL005143-RB
AaegL5_3	VEuPathDB	CDS	346790027	346790180	.	-	0	Parent=AAEL005143-RB
AaegL5_3	VEuPathDB	mRNA	346789754	346790583	.	-	.	ID=AAEL005143-RC;geneID=AAEL005143
AaegL5_3	VEuPathDB	exon	346789754	346789962	.	-	.	Parent=AAEL005143-RC
AaegL5_3	VEuPathDB	exon	346790027	346790224	.	-	.	Parent=AAEL005143-RC
AaegL5_3	VEuPathDB	exon	346790472	346790583	.	-	.	Parent=AAEL005143-RC
AaegL5_3	VEuPathDB	CDS	346789868	346789962	.	-	2	Parent=AAEL005143-RC
AaegL5_3	VEuPathDB	CDS	346790027	346790180	.	-	0	Parent=AAEL005143-RC
AaegL5_3	VEuPathDB	mRNA	346792261	346799139	.	+	.	ID=AAEL005150-RA;geneID=AAEL005150
AaegL5_3	VEuPathDB	exon	346792261	346792374	.	+	.	Parent=AAEL005150-RA
AaegL5_3	VEuPathDB	exon	346792446	346792744	.	+	.	Parent=AAEL005150-RA
AaegL5_3	VEuPathDB	exon	346798927	346799139	.	+	.	Parent=AAEL005150-RA
AaegL5_3	VEuPathDB	CDS	346792451	346792744	.	+	0	Parent=AAEL005150-RA
AaegL5_3	VEuPathDB	CDS	346798927	346799088	.	+	0	Parent=AAEL005150-RA
AaegL5_3	VEuPathDB	mRNA	346799132	346799771	.	-	.	ID=AAEL005153-RA;geneID=AAEL005153
AaegL5_3	VEuPathDB	exon	346799132	346799326	.	-	.	Parent=AAEL005153-RA
AaegL5_3	VEuPathDB	exon	346799391	346799771	.	-	.	Parent=AAEL005153-RA
AaegL5_3	VEuPathDB	CDS	346799231	346799326	.	-	0	Parent=AAEL005153-RA
AaegL5_3	VEuPathDB	CDS	346799391	346799579	.	-	0	Parent=AAEL005153-RA
AaegL5_3	VEuPathDB	mRNA	346808637	346842658	.	+	.	ID=AAEL017315-RC;geneID=AAEL017315
AaegL5_3	VEuPathDB	exon	346808637	346809121	.	+	.	Parent=AAEL017315-RC
AaegL5_3	VEuPathDB	exon	346829217	346829888	.	+	.	Parent=AAEL017315-RC
AaegL5_3	VEuPathDB	exon	346833781	346834609	.	+	.	Parent=AAEL017315-RC
AaegL5_3	VEuPathDB	exon	346835110	346835217	.	+	.	Parent=AAEL017315-RC
AaegL5_3	VEuPathDB	exon	346840886	346840987	.	+	.	Parent=AAEL017315-RC
AaegL5_3	VEuPathDB	exon	346841064	346842658	.	+	.	Parent=AAEL017315-RC
AaegL5_3	VEuPathDB	CDS	346809015	346809121	.	+	0	Parent=AAEL017315-RC
AaegL5_3	VEuPathDB	CDS	346829217	346829888	.	+	1	Parent=AAEL017315-RC
AaegL5_3	VEuPathDB	CDS	346833781	346834609	.	+	1	Parent=AAEL017315-RC
AaegL5_3	VEuPathDB	CDS	346835110	346835217	.	+	0	Parent=AAEL017315-RC
AaegL5_3	VEuPathDB	CDS	346840886	346840987	.	+	0	Parent=AAEL017315-RC
AaegL5_3	VEuPathDB	CDS	346841064	346841765	.	+	0	Parent=AAEL017315-RC
AaegL5_3	VEuPathDB	mRNA	346808638	346842658	.	+	.	ID=AAEL017315-RB;geneID=AAEL017315
AaegL5_3	VEuPathDB	exon	346808638	346809121	.	+	.	Parent=AAEL017315-RB
AaegL5_3	VEuPathDB	exon	346829217	346829888	.	+	.	Parent=AAEL017315-RB
AaegL5_3	VEuPathDB	exon	346833781	346834609	.	+	.	Parent=AAEL017315-RB
AaegL5_3	VEuPathDB	exon	346840886	346840987	.	+	.	Parent=AAEL017315-RB
AaegL5_3	VEuPathDB	exon	346841064	346842658	.	+	.	Parent=AAEL017315-RB
AaegL5_3	VEuPathDB	CDS	346809015	346809121	.	+	0	Parent=AAEL017315-RB
AaegL5_3	VEuPathDB	CDS	346829217	346829888	.	+	1	Parent=AAEL017315-RB
AaegL5_3	VEuPathDB	CDS	346833781	346834609	.	+	1	Parent=AAEL017315-RB
AaegL5_3	VEuPathDB	CDS	346840886	346840987	.	+	0	Parent=AAEL017315-RB
AaegL5_3	VEuPathDB	CDS	346841064	346841765	.	+	0	Parent=AAEL017315-RB
AaegL5_3	VEuPathDB	mRNA	346846269	346853753	.	+	.	ID=AAEL005152-RC;geneID=AAEL005152
AaegL5_3	VEuPathDB	exon	346846269	346846353	.	+	.	Parent=AAEL005152-RC
AaegL5_3	VEuPathDB	exon	346850534	346850693	.	+	.	Parent=AAEL005152-RC
AaegL5_3	VEuPathDB	exon	346851254	346853753	.	+	.	Parent=AAEL005152-RC
AaegL5_3	VEuPathDB	CDS	346850574	346850693	.	+	0	Parent=AAEL005152-RC
AaegL5_3	VEuPathDB	CDS	346851254	346853641	.	+	0	Parent=AAEL005152-RC
AaegL5_3	VEuPathDB	mRNA	346846286	346853753	.	+	.	ID=AAEL005152-RH;geneID=AAEL005152
AaegL5_3	VEuPathDB	exon	346846286	346846349	.	+	.	Parent=AAEL005152-RH
AaegL5_3	VEuPathDB	exon	346850534	346850693	.	+	.	Parent=AAEL005152-RH
AaegL5_3	VEuPathDB	exon	346851254	346853753	.	+	.	Parent=AAEL005152-RH
AaegL5_3	VEuPathDB	CDS	346850574	346850693	.	+	0	Parent=AAEL005152-RH
AaegL5_3	VEuPathDB	CDS	346851254	346853641	.	+	0	Parent=AAEL005152-RH
AaegL5_3	VEuPathDB	mRNA	346846288	346853753	.	+	.	ID=AAEL005152-RD;geneID=AAEL005152
AaegL5_3	VEuPathDB	exon	346846288	346846353	.	+	.	Parent=AAEL005152-RD
AaegL5_3	VEuPathDB	exon	346850553	346850693	.	+	.	Parent=AAEL005152-RD
AaegL5_3	VEuPathDB	exon	346851254	346853753	.	+	.	Parent=AAEL005152-RD
AaegL5_3	VEuPathDB	CDS	346850574	346850693	.	+	0	Parent=AAEL005152-RD
AaegL5_3	VEuPathDB	CDS	346851254	346853641	.	+	0	Parent=AAEL005152-RD
AaegL5_3	VEuPathDB	mRNA	346846306	346853753	.	+	.	ID=AAEL005152-RG;geneID=AAEL005152
AaegL5_3	VEuPathDB	exon	346846306	346846349	.	+	.	Parent=AAEL005152-RG
AaegL5_3	VEuPathDB	exon	346846437	346846489	.	+	.	Parent=AAEL005152-RG
AaegL5_3	VEuPathDB	exon	346850534	346850693	.	+	.	Parent=AAEL005152-RG
AaegL5_3	VEuPathDB	exon	346851254	346853753	.	+	.	Parent=AAEL005152-RG
AaegL5_3	VEuPathDB	CDS	346850574	346850693	.	+	0	Parent=AAEL005152-RG
AaegL5_3	VEuPathDB	CDS	346851254	346853641	.	+	0	Parent=AAEL005152-RG
AaegL5_3	VEuPathDB	mRNA	346846335	346853753	.	+	.	ID=AAEL005152-RB;geneID=AAEL005152
AaegL5_3	VEuPathDB	exon	346846335	346846353	.	+	.	Parent=AAEL005152-RB
AaegL5_3	VEuPathDB	exon	346846437	346846489	.	+	.	Parent=AAEL005152-RB
AaegL5_3	VEuPathDB	exon	346850534	346850693	.	+	.	Parent=AAEL005152-RB
AaegL5_3	VEuPathDB	exon	346851254	346853753	.	+	.	Parent=AAEL005152-RB
AaegL5_3	VEuPathDB	CDS	346850574	346850693	.	+	0	Parent=AAEL005152-RB
AaegL5_3	VEuPathDB	CDS	346851254	346853641	.	+	0	Parent=AAEL005152-RB
AaegL5_3	VEuPathDB	mRNA	346846360	346853753	.	+	.	ID=AAEL005152-RE;geneID=AAEL005152
AaegL5_3	VEuPathDB	exon	346846360	346846489	.	+	.	Parent=AAEL005152-RE
AaegL5_3	VEuPathDB	exon	346850534	346850693	.	+	.	Parent=AAEL005152-RE
AaegL5_3	VEuPathDB	exon	346851254	346853753	.	+	.	Parent=AAEL005152-RE
AaegL5_3	VEuPathDB	CDS	346850574	346850693	.	+	0	Parent=AAEL005152-RE
AaegL5_3	VEuPathDB	CDS	346851254	346853641	.	+	0	Parent=AAEL005152-RE
AaegL5_3	VEuPathDB	mRNA	346846360	346853753	.	+	.	ID=AAEL005152-RF;geneID=AAEL005152
AaegL5_3	VEuPathDB	exon	346846360	346846729	.	+	.	Parent=AAEL005152-RF
AaegL5_3	VEuPathDB	exon	346850534	346850693	.	+	.	Parent=AAEL005152-RF
AaegL5_3	VEuPathDB	exon	346851254	346853753	.	+	.	Parent=AAEL005152-RF
AaegL5_3	VEuPathDB	CDS	346846674	346846729	.	+	0	Parent=AAEL005152-RF
AaegL5_3	VEuPathDB	CDS	346850534	346850693	.	+	1	Parent=AAEL005152-RF
AaegL5_3	VEuPathDB	CDS	346851254	346853641	.	+	0	Parent=AAEL005152-RF
AaegL5_3	VEuPathDB	mRNA	346885841	347093560	.	+	.	ID=AAEL023384-RB;geneID=AAEL023384
AaegL5_3	VEuPathDB	exon	346885841	346886683	.	+	.	Parent=AAEL023384-RB
AaegL5_3	VEuPathDB	exon	346932427	346932594	.	+	.	Parent=AAEL023384-RB
AaegL5_3	VEuPathDB	exon	347061394	347062803	.	+	.	Parent=AAEL023384-RB
AaegL5_3	VEuPathDB	exon	347063028	347063153	.	+	.	Parent=AAEL023384-RB
AaegL5_3	VEuPathDB	exon	347087581	347089749	.	+	.	Parent=AAEL023384-RB
AaegL5_3	VEuPathDB	exon	347090101	347090274	.	+	.	Parent=AAEL023384-RB
AaegL5_3	VEuPathDB	exon	347090331	347091233	.	+	.	Parent=AAEL023384-RB
AaegL5_3	VEuPathDB	exon	347091294	347091524	.	+	.	Parent=AAEL023384-RB
AaegL5_3	VEuPathDB	exon	347091583	347092488	.	+	.	Parent=AAEL023384-RB
AaegL5_3	VEuPathDB	exon	347092549	347092689	.	+	.	Parent=AAEL023384-RB
AaegL5_3	VEuPathDB	exon	347092750	347093560	.	+	.	Parent=AAEL023384-RB
AaegL5_3	VEuPathDB	CDS	346932520	346932594	.	+	0	Parent=AAEL023384-RB
AaegL5_3	VEuPathDB	CDS	347061394	347062803	.	+	0	Parent=AAEL023384-RB
AaegL5_3	VEuPathDB	CDS	347063028	347063153	.	+	0	Parent=AAEL023384-RB
AaegL5_3	VEuPathDB	CDS	347087581	347089749	.	+	0	Parent=AAEL023384-RB
AaegL5_3	VEuPathDB	CDS	347090101	347090274	.	+	0	Parent=AAEL023384-RB
AaegL5_3	VEuPathDB	CDS	347090331	347091233	.	+	0	Parent=AAEL023384-RB
AaegL5_3	VEuPathDB	CDS	347091294	347091524	.	+	0	Parent=AAEL023384-RB
AaegL5_3	VEuPathDB	CDS	347091583	347092488	.	+	0	Parent=AAEL023384-RB
AaegL5_3	VEuPathDB	CDS	347092549	347092689	.	+	0	Parent=AAEL023384-RB
AaegL5_3	VEuPathDB	CDS	347092750	347092845	.	+	0	Parent=AAEL023384-RB
AaegL5_3	VEuPathDB	mRNA	346885842	347093560	.	+	.	ID=AAEL023384-RC;geneID=AAEL023384
AaegL5_3	VEuPathDB	exon	346885842	346886683	.	+	.	Parent=AAEL023384-RC
AaegL5_3	VEuPathDB	exon	346932427	346932594	.	+	.	Parent=AAEL023384-RC
AaegL5_3	VEuPathDB	exon	347061394	347062803	.	+	.	Parent=AAEL023384-RC
AaegL5_3	VEuPathDB	exon	347063028	347063153	.	+	.	Parent=AAEL023384-RC
AaegL5_3	VEuPathDB	exon	347087581	347089104	.	+	.	Parent=AAEL023384-RC
AaegL5_3	VEuPathDB	exon	347090101	347090274	.	+	.	Parent=AAEL023384-RC
AaegL5_3	VEuPathDB	exon	347090331	347091233	.	+	.	Parent=AAEL023384-RC
AaegL5_3	VEuPathDB	exon	347091294	347091524	.	+	.	Parent=AAEL023384-RC
AaegL5_3	VEuPathDB	exon	347091583	347092488	.	+	.	Parent=AAEL023384-RC
AaegL5_3	VEuPathDB	exon	347092549	347092689	.	+	.	Parent=AAEL023384-RC
AaegL5_3	VEuPathDB	exon	347092750	347093560	.	+	.	Parent=AAEL023384-RC
AaegL5_3	VEuPathDB	CDS	346932520	346932594	.	+	0	Parent=AAEL023384-RC
AaegL5_3	VEuPathDB	CDS	347061394	347062803	.	+	0	Parent=AAEL023384-RC
AaegL5_3	VEuPathDB	CDS	347063028	347063153	.	+	0	Parent=AAEL023384-RC
AaegL5_3	VEuPathDB	CDS	347087581	347089104	.	+	0	Parent=AAEL023384-RC
AaegL5_3	VEuPathDB	CDS	347090101	347090274	.	+	0	Parent=AAEL023384-RC
AaegL5_3	VEuPathDB	CDS	347090331	347091233	.	+	0	Parent=AAEL023384-RC
AaegL5_3	VEuPathDB	CDS	347091294	347091524	.	+	0	Parent=AAEL023384-RC
AaegL5_3	VEuPathDB	CDS	347091583	347092488	.	+	0	Parent=AAEL023384-RC
AaegL5_3	VEuPathDB	CDS	347092549	347092689	.	+	0	Parent=AAEL023384-RC
AaegL5_3	VEuPathDB	CDS	347092750	347092845	.	+	0	Parent=AAEL023384-RC
AaegL5_3	VEuPathDB	mRNA	346885843	347093560	.	+	.	ID=AAEL023384-RA;geneID=AAEL023384
AaegL5_3	VEuPathDB	exon	346885843	346886683	.	+	.	Parent=AAEL023384-RA
AaegL5_3	VEuPathDB	exon	346932427	346932594	.	+	.	Parent=AAEL023384-RA
AaegL5_3	VEuPathDB	exon	347061394	347062803	.	+	.	Parent=AAEL023384-RA
AaegL5_3	VEuPathDB	exon	347063028	347063153	.	+	.	Parent=AAEL023384-RA
AaegL5_3	VEuPathDB	exon	347087581	347088153	.	+	.	Parent=AAEL023384-RA
AaegL5_3	VEuPathDB	exon	347090101	347090274	.	+	.	Parent=AAEL023384-RA
AaegL5_3	VEuPathDB	exon	347090331	347091233	.	+	.	Parent=AAEL023384-RA
AaegL5_3	VEuPathDB	exon	347091294	347091524	.	+	.	Parent=AAEL023384-RA
AaegL5_3	VEuPathDB	exon	347091583	347092488	.	+	.	Parent=AAEL023384-RA
AaegL5_3	VEuPathDB	exon	347092549	347092689	.	+	.	Parent=AAEL023384-RA
AaegL5_3	VEuPathDB	exon	347092750	347093560	.	+	.	Parent=AAEL023384-RA
AaegL5_3	VEuPathDB	CDS	346932520	346932594	.	+	0	Parent=AAEL023384-RA
AaegL5_3	VEuPathDB	CDS	347061394	347062803	.	+	0	Parent=AAEL023384-RA
AaegL5_3	VEuPathDB	CDS	347063028	347063153	.	+	0	Parent=AAEL023384-RA
AaegL5_3	VEuPathDB	CDS	347087581	347088153	.	+	0	Parent=AAEL023384-RA
AaegL5_3	VEuPathDB	CDS	347090101	347090274	.	+	0	Parent=AAEL023384-RA
AaegL5_3	VEuPathDB	CDS	347090331	347091233	.	+	0	Parent=AAEL023384-RA
AaegL5_3	VEuPathDB	CDS	347091294	347091524	.	+	0	Parent=AAEL023384-RA
AaegL5_3	VEuPathDB	CDS	347091583	347092488	.	+	0	Parent=AAEL023384-RA
AaegL5_3	VEuPathDB	CDS	347092549	347092689	.	+	0	Parent=AAEL023384-RA
AaegL5_3	VEuPathDB	CDS	347092750	347092845	.	+	0	Parent=AAEL023384-RA
AaegL5_3	VEuPathDB	snRNA	347031618	347031750	.	-	.	ID=AAEL017855-RA;geneID=AAEL017855
AaegL5_3	VEuPathDB	exon	347031618	347031750	.	-	.	Parent=AAEL017855-RA
AaegL5_3	VEuPathDB	mRNA	347103627	347241443	.	-	.	ID=AAEL005142-RC;geneID=AAEL005142
AaegL5_3	VEuPathDB	exon	347103627	347104247	.	-	.	Parent=AAEL005142-RC
AaegL5_3	VEuPathDB	exon	347104373	347104546	.	-	.	Parent=AAEL005142-RC
AaegL5_3	VEuPathDB	exon	347105137	347105310	.	-	.	Parent=AAEL005142-RC
AaegL5_3	VEuPathDB	exon	347134082	347134273	.	-	.	Parent=AAEL005142-RC
AaegL5_3	VEuPathDB	exon	347234491	347234981	.	-	.	Parent=AAEL005142-RC
AaegL5_3	VEuPathDB	exon	347241428	347241443	.	-	.	Parent=AAEL005142-RC
AaegL5_3	VEuPathDB	CDS	347104104	347104247	.	-	0	Parent=AAEL005142-RC
AaegL5_3	VEuPathDB	CDS	347104373	347104546	.	-	0	Parent=AAEL005142-RC
AaegL5_3	VEuPathDB	CDS	347105137	347105310	.	-	0	Parent=AAEL005142-RC
AaegL5_3	VEuPathDB	CDS	347134082	347134273	.	-	0	Parent=AAEL005142-RC
AaegL5_3	VEuPathDB	CDS	347234491	347234694	.	-	0	Parent=AAEL005142-RC
AaegL5_3	VEuPathDB	mRNA	347103627	347383825	.	-	.	ID=AAEL005142-RE;geneID=AAEL005142
AaegL5_3	VEuPathDB	exon	347103627	347104247	.	-	.	Parent=AAEL005142-RE
AaegL5_3	VEuPathDB	exon	347104373	347104546	.	-	.	Parent=AAEL005142-RE
AaegL5_3	VEuPathDB	exon	347105137	347105310	.	-	.	Parent=AAEL005142-RE
AaegL5_3	VEuPathDB	exon	347134082	347134273	.	-	.	Parent=AAEL005142-RE
AaegL5_3	VEuPathDB	exon	347234491	347235008	.	-	.	Parent=AAEL005142-RE
AaegL5_3	VEuPathDB	exon	347241495	347241914	.	-	.	Parent=AAEL005142-RE
AaegL5_3	VEuPathDB	exon	347367978	347368504	.	-	.	Parent=AAEL005142-RE
AaegL5_3	VEuPathDB	exon	347372990	347373516	.	-	.	Parent=AAEL005142-RE
AaegL5_3	VEuPathDB	exon	347383571	347383825	.	-	.	Parent=AAEL005142-RE
AaegL5_3	VEuPathDB	CDS	347104104	347104247	.	-	0	Parent=AAEL005142-RE
AaegL5_3	VEuPathDB	CDS	347104373	347104546	.	-	0	Parent=AAEL005142-RE
AaegL5_3	VEuPathDB	CDS	347105137	347105310	.	-	0	Parent=AAEL005142-RE
AaegL5_3	VEuPathDB	CDS	347134082	347134273	.	-	0	Parent=AAEL005142-RE
AaegL5_3	VEuPathDB	CDS	347234491	347234694	.	-	0	Parent=AAEL005142-RE
AaegL5_3	VEuPathDB	mRNA	347103627	347383933	.	-	.	ID=AAEL005142-RL;geneID=AAEL005142
AaegL5_3	VEuPathDB	exon	347103627	347104247	.	-	.	Parent=AAEL005142-RL
AaegL5_3	VEuPathDB	exon	347104373	347104546	.	-	.	Parent=AAEL005142-RL
AaegL5_3	VEuPathDB	exon	347105137	347105310	.	-	.	Parent=AAEL005142-RL
AaegL5_3	VEuPathDB	exon	347134082	347134273	.	-	.	Parent=AAEL005142-RL
AaegL5_3	VEuPathDB	exon	347234491	347235008	.	-	.	Parent=AAEL005142-RL
AaegL5_3	VEuPathDB	exon	347241495	347241914	.	-	.	Parent=AAEL005142-RL
AaegL5_3	VEuPathDB	exon	347367978	347368504	.	-	.	Parent=AAEL005142-RL
AaegL5_3	VEuPathDB	exon	347372990	347373516	.	-	.	Parent=AAEL005142-RL
AaegL5_3	VEuPathDB	exon	347383851	347383933	.	-	.	Parent=AAEL005142-RL
AaegL5_3	VEuPathDB	CDS	347104104	347104247	.	-	0	Parent=AAEL005142-RL
AaegL5_3	VEuPathDB	CDS	347104373	347104546	.	-	0	Parent=AAEL005142-RL
AaegL5_3	VEuPathDB	CDS	347105137	347105310	.	-	0	Parent=AAEL005142-RL
AaegL5_3	VEuPathDB	CDS	347134082	347134273	.	-	0	Parent=AAEL005142-RL
AaegL5_3	VEuPathDB	CDS	347234491	347234694	.	-	0	Parent=AAEL005142-RL
AaegL5_3	VEuPathDB	mRNA	347103627	347383961	.	-	.	ID=AAEL005142-RF;geneID=AAEL005142
AaegL5_3	VEuPathDB	exon	347103627	347104247	.	-	.	Parent=AAEL005142-RF
AaegL5_3	VEuPathDB	exon	347104373	347104546	.	-	.	Parent=AAEL005142-RF
AaegL5_3	VEuPathDB	exon	347105137	347105310	.	-	.	Parent=AAEL005142-RF
AaegL5_3	VEuPathDB	exon	347134082	347134273	.	-	.	Parent=AAEL005142-RF
AaegL5_3	VEuPathDB	exon	347234491	347235008	.	-	.	Parent=AAEL005142-RF
AaegL5_3	VEuPathDB	exon	347241495	347241914	.	-	.	Parent=AAEL005142-RF
AaegL5_3	VEuPathDB	exon	347367978	347368504	.	-	.	Parent=AAEL005142-RF
AaegL5_3	VEuPathDB	exon	347372990	347373516	.	-	.	Parent=AAEL005142-RF
AaegL5_3	VEuPathDB	exon	347383943	347383961	.	-	.	Parent=AAEL005142-RF
AaegL5_3	VEuPathDB	CDS	347104104	347104247	.	-	0	Parent=AAEL005142-RF
AaegL5_3	VEuPathDB	CDS	347104373	347104546	.	-	0	Parent=AAEL005142-RF
AaegL5_3	VEuPathDB	CDS	347105137	347105310	.	-	0	Parent=AAEL005142-RF
AaegL5_3	VEuPathDB	CDS	347134082	347134273	.	-	0	Parent=AAEL005142-RF
AaegL5_3	VEuPathDB	CDS	347234491	347234694	.	-	0	Parent=AAEL005142-RF
AaegL5_3	VEuPathDB	mRNA	347103627	347384204	.	-	.	ID=AAEL005142-RD;geneID=AAEL005142
AaegL5_3	VEuPathDB	exon	347103627	347104247	.	-	.	Parent=AAEL005142-RD
AaegL5_3	VEuPathDB	exon	347104373	347104546	.	-	.	Parent=AAEL005142-RD
AaegL5_3	VEuPathDB	exon	347105137	347105310	.	-	.	Parent=AAEL005142-RD
AaegL5_3	VEuPathDB	exon	347134082	347134273	.	-	.	Parent=AAEL005142-RD
AaegL5_3	VEuPathDB	exon	347234491	347235008	.	-	.	Parent=AAEL005142-RD
AaegL5_3	VEuPathDB	exon	347241495	347241914	.	-	.	Parent=AAEL005142-RD
AaegL5_3	VEuPathDB	exon	347367978	347368504	.	-	.	Parent=AAEL005142-RD
AaegL5_3	VEuPathDB	exon	347372990	347373516	.	-	.	Parent=AAEL005142-RD
AaegL5_3	VEuPathDB	exon	347384108	347384204	.	-	.	Parent=AAEL005142-RD
AaegL5_3	VEuPathDB	CDS	347104104	347104247	.	-	0	Parent=AAEL005142-RD
AaegL5_3	VEuPathDB	CDS	347104373	347104546	.	-	0	Parent=AAEL005142-RD
AaegL5_3	VEuPathDB	CDS	347105137	347105310	.	-	0	Parent=AAEL005142-RD
AaegL5_3	VEuPathDB	CDS	347134082	347134273	.	-	0	Parent=AAEL005142-RD
AaegL5_3	VEuPathDB	CDS	347234491	347234694	.	-	0	Parent=AAEL005142-RD
AaegL5_3	VEuPathDB	mRNA	347103627	347384214	.	-	.	ID=AAEL005142-RB;geneID=AAEL005142
AaegL5_3	VEuPathDB	exon	347103627	347104247	.	-	.	Parent=AAEL005142-RB
AaegL5_3	VEuPathDB	exon	347104373	347104546	.	-	.	Parent=AAEL005142-RB
AaegL5_3	VEuPathDB	exon	347105137	347105310	.	-	.	Parent=AAEL005142-RB
AaegL5_3	VEuPathDB	exon	347134082	347134273	.	-	.	Parent=AAEL005142-RB
AaegL5_3	VEuPathDB	exon	347234491	347235008	.	-	.	Parent=AAEL005142-RB
AaegL5_3	VEuPathDB	exon	347241495	347241914	.	-	.	Parent=AAEL005142-RB
AaegL5_3	VEuPathDB	exon	347367978	347368504	.	-	.	Parent=AAEL005142-RB
AaegL5_3	VEuPathDB	exon	347372990	347373516	.	-	.	Parent=AAEL005142-RB
AaegL5_3	VEuPathDB	exon	347384066	347384214	.	-	.	Parent=AAEL005142-RB
AaegL5_3	VEuPathDB	CDS	347104104	347104247	.	-	0	Parent=AAEL005142-RB
AaegL5_3	VEuPathDB	CDS	347104373	347104546	.	-	0	Parent=AAEL005142-RB
AaegL5_3	VEuPathDB	CDS	347105137	347105310	.	-	0	Parent=AAEL005142-RB
AaegL5_3	VEuPathDB	CDS	347134082	347134273	.	-	0	Parent=AAEL005142-RB
AaegL5_3	VEuPathDB	CDS	347234491	347234694	.	-	0	Parent=AAEL005142-RB
AaegL5_3	VEuPathDB	mRNA	347103627	347384214	.	-	.	ID=AAEL005142-RG;geneID=AAEL005142
AaegL5_3	VEuPathDB	exon	347103627	347104247	.	-	.	Parent=AAEL005142-RG
AaegL5_3	VEuPathDB	exon	347104373	347104546	.	-	.	Parent=AAEL005142-RG
AaegL5_3	VEuPathDB	exon	347105137	347105310	.	-	.	Parent=AAEL005142-RG
AaegL5_3	VEuPathDB	exon	347134082	347134273	.	-	.	Parent=AAEL005142-RG
AaegL5_3	VEuPathDB	exon	347234491	347234851	.	-	.	Parent=AAEL005142-RG
AaegL5_3	VEuPathDB	exon	347241495	347241914	.	-	.	Parent=AAEL005142-RG
AaegL5_3	VEuPathDB	exon	347367978	347368504	.	-	.	Parent=AAEL005142-RG
AaegL5_3	VEuPathDB	exon	347372990	347373516	.	-	.	Parent=AAEL005142-RG
AaegL5_3	VEuPathDB	exon	347384022	347384214	.	-	.	Parent=AAEL005142-RG
AaegL5_3	VEuPathDB	CDS	347104104	347104247	.	-	0	Parent=AAEL005142-RG
AaegL5_3	VEuPathDB	CDS	347104373	347104546	.	-	0	Parent=AAEL005142-RG
AaegL5_3	VEuPathDB	CDS	347105137	347105310	.	-	0	Parent=AAEL005142-RG
AaegL5_3	VEuPathDB	CDS	347134082	347134273	.	-	0	Parent=AAEL005142-RG
AaegL5_3	VEuPathDB	CDS	347234491	347234694	.	-	0	Parent=AAEL005142-RG
AaegL5_3	VEuPathDB	mRNA	347103627	347384214	.	-	.	ID=AAEL005142-RH;geneID=AAEL005142
AaegL5_3	VEuPathDB	exon	347103627	347104247	.	-	.	Parent=AAEL005142-RH
AaegL5_3	VEuPathDB	exon	347104373	347104546	.	-	.	Parent=AAEL005142-RH
AaegL5_3	VEuPathDB	exon	347105137	347105310	.	-	.	Parent=AAEL005142-RH
AaegL5_3	VEuPathDB	exon	347134082	347134273	.	-	.	Parent=AAEL005142-RH
AaegL5_3	VEuPathDB	exon	347234491	347234851	.	-	.	Parent=AAEL005142-RH
AaegL5_3	VEuPathDB	exon	347241560	347241914	.	-	.	Parent=AAEL005142-RH
AaegL5_3	VEuPathDB	exon	347367978	347368504	.	-	.	Parent=AAEL005142-RH
AaegL5_3	VEuPathDB	exon	347372990	347373516	.	-	.	Parent=AAEL005142-RH
AaegL5_3	VEuPathDB	exon	347384022	347384214	.	-	.	Parent=AAEL005142-RH
AaegL5_3	VEuPathDB	CDS	347104104	347104247	.	-	0	Parent=AAEL005142-RH
AaegL5_3	VEuPathDB	CDS	347104373	347104546	.	-	0	Parent=AAEL005142-RH
AaegL5_3	VEuPathDB	CDS	347105137	347105310	.	-	0	Parent=AAEL005142-RH
AaegL5_3	VEuPathDB	CDS	347134082	347134273	.	-	0	Parent=AAEL005142-RH
AaegL5_3	VEuPathDB	CDS	347234491	347234694	.	-	0	Parent=AAEL005142-RH
AaegL5_3	VEuPathDB	mRNA	347103627	347384214	.	-	.	ID=AAEL005142-RI;geneID=AAEL005142
AaegL5_3	VEuPathDB	exon	347103627	347104247	.	-	.	Parent=AAEL005142-RI
AaegL5_3	VEuPathDB	exon	347104373	347104546	.	-	.	Parent=AAEL005142-RI
AaegL5_3	VEuPathDB	exon	347105137	347105310	.	-	.	Parent=AAEL005142-RI
AaegL5_3	VEuPathDB	exon	347134082	347134273	.	-	.	Parent=AAEL005142-RI
AaegL5_3	VEuPathDB	exon	347234491	347234981	.	-	.	Parent=AAEL005142-RI
AaegL5_3	VEuPathDB	exon	347241560	347241914	.	-	.	Parent=AAEL005142-RI
AaegL5_3	VEuPathDB	exon	347367978	347368504	.	-	.	Parent=AAEL005142-RI
AaegL5_3	VEuPathDB	exon	347372990	347373516	.	-	.	Parent=AAEL005142-RI
AaegL5_3	VEuPathDB	exon	347384022	347384214	.	-	.	Parent=AAEL005142-RI
AaegL5_3	VEuPathDB	CDS	347104104	347104247	.	-	0	Parent=AAEL005142-RI
AaegL5_3	VEuPathDB	CDS	347104373	347104546	.	-	0	Parent=AAEL005142-RI
AaegL5_3	VEuPathDB	CDS	347105137	347105310	.	-	0	Parent=AAEL005142-RI
AaegL5_3	VEuPathDB	CDS	347134082	347134273	.	-	0	Parent=AAEL005142-RI
AaegL5_3	VEuPathDB	CDS	347234491	347234694	.	-	0	Parent=AAEL005142-RI
AaegL5_3	VEuPathDB	mRNA	347103627	347384214	.	-	.	ID=AAEL005142-RJ;geneID=AAEL005142
AaegL5_3	VEuPathDB	exon	347103627	347104247	.	-	.	Parent=AAEL005142-RJ
AaegL5_3	VEuPathDB	exon	347104373	347104546	.	-	.	Parent=AAEL005142-RJ
AaegL5_3	VEuPathDB	exon	347105137	347105310	.	-	.	Parent=AAEL005142-RJ
AaegL5_3	VEuPathDB	exon	347134082	347134273	.	-	.	Parent=AAEL005142-RJ
AaegL5_3	VEuPathDB	exon	347234491	347235008	.	-	.	Parent=AAEL005142-RJ
AaegL5_3	VEuPathDB	exon	347241428	347241914	.	-	.	Parent=AAEL005142-RJ
AaegL5_3	VEuPathDB	exon	347367978	347368504	.	-	.	Parent=AAEL005142-RJ
AaegL5_3	VEuPathDB	exon	347372990	347373516	.	-	.	Parent=AAEL005142-RJ
AaegL5_3	VEuPathDB	exon	347384022	347384214	.	-	.	Parent=AAEL005142-RJ
AaegL5_3	VEuPathDB	CDS	347104104	347104247	.	-	0	Parent=AAEL005142-RJ
AaegL5_3	VEuPathDB	CDS	347104373	347104546	.	-	0	Parent=AAEL005142-RJ
AaegL5_3	VEuPathDB	CDS	347105137	347105310	.	-	0	Parent=AAEL005142-RJ
AaegL5_3	VEuPathDB	CDS	347134082	347134273	.	-	0	Parent=AAEL005142-RJ
AaegL5_3	VEuPathDB	CDS	347234491	347234694	.	-	0	Parent=AAEL005142-RJ
AaegL5_3	VEuPathDB	mRNA	347103627	347384214	.	-	.	ID=AAEL005142-RK;geneID=AAEL005142
AaegL5_3	VEuPathDB	exon	347103627	347104247	.	-	.	Parent=AAEL005142-RK
AaegL5_3	VEuPathDB	exon	347104373	347104546	.	-	.	Parent=AAEL005142-RK
AaegL5_3	VEuPathDB	exon	347105137	347105310	.	-	.	Parent=AAEL005142-RK
AaegL5_3	VEuPathDB	exon	347134082	347134273	.	-	.	Parent=AAEL005142-RK
AaegL5_3	VEuPathDB	exon	347234491	347235008	.	-	.	Parent=AAEL005142-RK
AaegL5_3	VEuPathDB	exon	347241495	347241914	.	-	.	Parent=AAEL005142-RK
AaegL5_3	VEuPathDB	exon	347367978	347368504	.	-	.	Parent=AAEL005142-RK
AaegL5_3	VEuPathDB	exon	347372990	347373516	.	-	.	Parent=AAEL005142-RK
AaegL5_3	VEuPathDB	exon	347384022	347384214	.	-	.	Parent=AAEL005142-RK
AaegL5_3	VEuPathDB	CDS	347104104	347104247	.	-	0	Parent=AAEL005142-RK
AaegL5_3	VEuPathDB	CDS	347104373	347104546	.	-	0	Parent=AAEL005142-RK
AaegL5_3	VEuPathDB	CDS	347105137	347105310	.	-	0	Parent=AAEL005142-RK
AaegL5_3	VEuPathDB	CDS	347134082	347134273	.	-	0	Parent=AAEL005142-RK
AaegL5_3	VEuPathDB	CDS	347234491	347234694	.	-	0	Parent=AAEL005142-RK
AaegL5_3	VEuPathDB	mRNA	347103627	347384214	.	-	.	ID=AAEL005142-RM;geneID=AAEL005142
AaegL5_3	VEuPathDB	exon	347103627	347104247	.	-	.	Parent=AAEL005142-RM
AaegL5_3	VEuPathDB	exon	347104373	347104546	.	-	.	Parent=AAEL005142-RM
AaegL5_3	VEuPathDB	exon	347105137	347105310	.	-	.	Parent=AAEL005142-RM
AaegL5_3	VEuPathDB	exon	347134082	347134273	.	-	.	Parent=AAEL005142-RM
AaegL5_3	VEuPathDB	exon	347234491	347234981	.	-	.	Parent=AAEL005142-RM
AaegL5_3	VEuPathDB	exon	347241495	347241914	.	-	.	Parent=AAEL005142-RM
AaegL5_3	VEuPathDB	exon	347367978	347368504	.	-	.	Parent=AAEL005142-RM
AaegL5_3	VEuPathDB	exon	347372990	347373516	.	-	.	Parent=AAEL005142-RM
AaegL5_3	VEuPathDB	exon	347384022	347384214	.	-	.	Parent=AAEL005142-RM
AaegL5_3	VEuPathDB	CDS	347104104	347104247	.	-	0	Parent=AAEL005142-RM
AaegL5_3	VEuPathDB	CDS	347104373	347104546	.	-	0	Parent=AAEL005142-RM
AaegL5_3	VEuPathDB	CDS	347105137	347105310	.	-	0	Parent=AAEL005142-RM
AaegL5_3	VEuPathDB	CDS	347134082	347134273	.	-	0	Parent=AAEL005142-RM
AaegL5_3	VEuPathDB	CDS	347234491	347234694	.	-	0	Parent=AAEL005142-RM
AaegL5_3	VEuPathDB	mRNA	347103627	347384214	.	-	.	ID=AAEL005142-RN;geneID=AAEL005142
AaegL5_3	VEuPathDB	exon	347103627	347104247	.	-	.	Parent=AAEL005142-RN
AaegL5_3	VEuPathDB	exon	347104373	347104546	.	-	.	Parent=AAEL005142-RN
AaegL5_3	VEuPathDB	exon	347105137	347105310	.	-	.	Parent=AAEL005142-RN
AaegL5_3	VEuPathDB	exon	347134082	347134273	.	-	.	Parent=AAEL005142-RN
AaegL5_3	VEuPathDB	exon	347234491	347235008	.	-	.	Parent=AAEL005142-RN
AaegL5_3	VEuPathDB	exon	347241560	347241914	.	-	.	Parent=AAEL005142-RN
AaegL5_3	VEuPathDB	exon	347367978	347368504	.	-	.	Parent=AAEL005142-RN
AaegL5_3	VEuPathDB	exon	347372990	347373516	.	-	.	Parent=AAEL005142-RN
AaegL5_3	VEuPathDB	exon	347384022	347384214	.	-	.	Parent=AAEL005142-RN
AaegL5_3	VEuPathDB	CDS	347104104	347104247	.	-	0	Parent=AAEL005142-RN
AaegL5_3	VEuPathDB	CDS	347104373	347104546	.	-	0	Parent=AAEL005142-RN
AaegL5_3	VEuPathDB	CDS	347105137	347105310	.	-	0	Parent=AAEL005142-RN
AaegL5_3	VEuPathDB	CDS	347134082	347134273	.	-	0	Parent=AAEL005142-RN
AaegL5_3	VEuPathDB	CDS	347234491	347234694	.	-	0	Parent=AAEL005142-RN
AaegL5_3	VEuPathDB	mRNA	347276443	347277459	.	+	.	ID=AAEL017302-RA;geneID=AAEL017302
AaegL5_3	VEuPathDB	exon	347276443	347277074	.	+	.	Parent=AAEL017302-RA
AaegL5_3	VEuPathDB	exon	347277145	347277459	.	+	.	Parent=AAEL017302-RA
AaegL5_3	VEuPathDB	CDS	347276511	347277074	.	+	0	Parent=AAEL017302-RA
AaegL5_3	VEuPathDB	CDS	347277145	347277318	.	+	0	Parent=AAEL017302-RA
AaegL5_3	VEuPathDB	mRNA	347295325	347296290	.	+	.	ID=AAEL017320-RA;geneID=AAEL017320
AaegL5_3	VEuPathDB	exon	347295325	347295962	.	+	.	Parent=AAEL017320-RA
AaegL5_3	VEuPathDB	exon	347296035	347296290	.	+	.	Parent=AAEL017320-RA
AaegL5_3	VEuPathDB	CDS	347295399	347295962	.	+	0	Parent=AAEL017320-RA
AaegL5_3	VEuPathDB	CDS	347296035	347296208	.	+	0	Parent=AAEL017320-RA
AaegL5_3	VEuPathDB	mRNA	347303968	347305072	.	-	.	ID=AAEL017452-RA;geneID=AAEL017452
AaegL5_3	VEuPathDB	exon	347303968	347304290	.	-	.	Parent=AAEL017452-RA
AaegL5_3	VEuPathDB	exon	347304348	347305072	.	-	.	Parent=AAEL017452-RA
AaegL5_3	VEuPathDB	CDS	347304120	347304290	.	-	0	Parent=AAEL017452-RA
AaegL5_3	VEuPathDB	CDS	347304348	347304911	.	-	0	Parent=AAEL017452-RA
AaegL5_3	VEuPathDB	mRNA	347316912	347318066	.	-	.	ID=AAEL007669-RA;geneID=AAEL007669
AaegL5_3	VEuPathDB	exon	347316912	347317160	.	-	.	Parent=AAEL007669-RA
AaegL5_3	VEuPathDB	exon	347317224	347318066	.	-	.	Parent=AAEL007669-RA
AaegL5_3	VEuPathDB	CDS	347316987	347317160	.	-	0	Parent=AAEL007669-RA
AaegL5_3	VEuPathDB	CDS	347317224	347317787	.	-	0	Parent=AAEL007669-RA
AaegL5_3	VEuPathDB	mRNA	347316912	347345060	.	-	.	ID=AAEL007669-RB;geneID=AAEL007669
AaegL5_3	VEuPathDB	exon	347316912	347317160	.	-	.	Parent=AAEL007669-RB
AaegL5_3	VEuPathDB	exon	347317224	347317577	.	-	.	Parent=AAEL007669-RB
AaegL5_3	VEuPathDB	exon	347344570	347345060	.	-	.	Parent=AAEL007669-RB
AaegL5_3	VEuPathDB	CDS	347316987	347317160	.	-	0	Parent=AAEL007669-RB
AaegL5_3	VEuPathDB	CDS	347317224	347317577	.	-	0	Parent=AAEL007669-RB
AaegL5_3	VEuPathDB	CDS	347344570	347344779	.	-	0	Parent=AAEL007669-RB
AaegL5_3	VEuPathDB	mRNA	347322402	347323336	.	-	.	ID=AAEL029052-RA;geneID=AAEL029052
AaegL5_3	VEuPathDB	exon	347322402	347322673	.	-	.	Parent=AAEL029052-RA
AaegL5_3	VEuPathDB	exon	347322736	347322861	.	-	.	Parent=AAEL029052-RA
AaegL5_3	VEuPathDB	exon	347322863	347323033	.	-	.	Parent=AAEL029052-RA
AaegL5_3	VEuPathDB	exon	347323035	347323067	.	-	.	Parent=AAEL029052-RA
AaegL5_3	VEuPathDB	exon	347323069	347323336	.	-	.	Parent=AAEL029052-RA
AaegL5_3	VEuPathDB	CDS	347322500	347322673	.	-	0	Parent=AAEL029052-RA
AaegL5_3	VEuPathDB	CDS	347322736	347322861	.	-	0	Parent=AAEL029052-RA
AaegL5_3	VEuPathDB	CDS	347322863	347323033	.	-	0	Parent=AAEL029052-RA
AaegL5_3	VEuPathDB	CDS	347323035	347323067	.	-	0	Parent=AAEL029052-RA
AaegL5_3	VEuPathDB	CDS	347323069	347323302	.	-	0	Parent=AAEL029052-RA
AaegL5_3	VEuPathDB	pseudogenic_transcript	347322421	347323592	.	-	.	ID=AAEL020339-RA;geneID=AAEL020339
AaegL5_3	VEuPathDB	exon	347322421	347322673	.	-	.	Parent=AAEL020339-RA
AaegL5_3	VEuPathDB	exon	347322736	347323592	.	-	.	Parent=AAEL020339-RA
AaegL5_3	VEuPathDB	lnc_RNA	347415833	347425256	.	-	.	ID=AAEL025099-RA;geneID=AAEL025099
AaegL5_3	VEuPathDB	exon	347415833	347416019	.	-	.	Parent=AAEL025099-RA
AaegL5_3	VEuPathDB	exon	347425047	347425256	.	-	.	Parent=AAEL025099-RA
AaegL5_3	VEuPathDB	mRNA	347807527	348256092	.	+	.	ID=AAEL003432-RB;geneID=AAEL003432
AaegL5_3	VEuPathDB	exon	347807527	347809309	.	+	.	Parent=AAEL003432-RB
AaegL5_3	VEuPathDB	exon	348017078	348017828	.	+	.	Parent=AAEL003432-RB
AaegL5_3	VEuPathDB	exon	348051370	348051835	.	+	.	Parent=AAEL003432-RB
AaegL5_3	VEuPathDB	exon	348132259	348132361	.	+	.	Parent=AAEL003432-RB
AaegL5_3	VEuPathDB	exon	348136532	348136751	.	+	.	Parent=AAEL003432-RB
AaegL5_3	VEuPathDB	exon	348210474	348210651	.	+	.	Parent=AAEL003432-RB
AaegL5_3	VEuPathDB	exon	348228457	348228593	.	+	.	Parent=AAEL003432-RB
AaegL5_3	VEuPathDB	exon	348254938	348256092	.	+	.	Parent=AAEL003432-RB
AaegL5_3	VEuPathDB	CDS	348017423	348017828	.	+	0	Parent=AAEL003432-RB
AaegL5_3	VEuPathDB	CDS	348051370	348051835	.	+	2	Parent=AAEL003432-RB
AaegL5_3	VEuPathDB	CDS	348132259	348132361	.	+	1	Parent=AAEL003432-RB
AaegL5_3	VEuPathDB	CDS	348136532	348136751	.	+	0	Parent=AAEL003432-RB
AaegL5_3	VEuPathDB	CDS	348210474	348210651	.	+	2	Parent=AAEL003432-RB
AaegL5_3	VEuPathDB	CDS	348228457	348228593	.	+	1	Parent=AAEL003432-RB
AaegL5_3	VEuPathDB	CDS	348254938	348255062	.	+	2	Parent=AAEL003432-RB
AaegL5_3	VEuPathDB	mRNA	347807527	348256092	.	+	.	ID=AAEL003432-RC;geneID=AAEL003432
AaegL5_3	VEuPathDB	exon	347807527	347809309	.	+	.	Parent=AAEL003432-RC
AaegL5_3	VEuPathDB	exon	348017078	348017828	.	+	.	Parent=AAEL003432-RC
AaegL5_3	VEuPathDB	exon	348051367	348051835	.	+	.	Parent=AAEL003432-RC
AaegL5_3	VEuPathDB	exon	348132259	348132361	.	+	.	Parent=AAEL003432-RC
AaegL5_3	VEuPathDB	exon	348136532	348136751	.	+	.	Parent=AAEL003432-RC
AaegL5_3	VEuPathDB	exon	348210474	348210651	.	+	.	Parent=AAEL003432-RC
AaegL5_3	VEuPathDB	exon	348228457	348228593	.	+	.	Parent=AAEL003432-RC
AaegL5_3	VEuPathDB	exon	348254938	348256092	.	+	.	Parent=AAEL003432-RC
AaegL5_3	VEuPathDB	CDS	348017423	348017828	.	+	0	Parent=AAEL003432-RC
AaegL5_3	VEuPathDB	CDS	348051367	348051835	.	+	2	Parent=AAEL003432-RC
AaegL5_3	VEuPathDB	CDS	348132259	348132361	.	+	1	Parent=AAEL003432-RC
AaegL5_3	VEuPathDB	CDS	348136532	348136751	.	+	0	Parent=AAEL003432-RC
AaegL5_3	VEuPathDB	CDS	348210474	348210651	.	+	2	Parent=AAEL003432-RC
AaegL5_3	VEuPathDB	CDS	348228457	348228593	.	+	1	Parent=AAEL003432-RC
AaegL5_3	VEuPathDB	CDS	348254938	348255062	.	+	2	Parent=AAEL003432-RC
AaegL5_3	VEuPathDB	mRNA	348266083	348267457	.	+	.	ID=AAEL003421-RA;geneID=AAEL003421
AaegL5_3	VEuPathDB	exon	348266083	348266257	.	+	.	Parent=AAEL003421-RA
AaegL5_3	VEuPathDB	exon	348266320	348266699	.	+	.	Parent=AAEL003421-RA
AaegL5_3	VEuPathDB	exon	348266770	348267109	.	+	.	Parent=AAEL003421-RA
AaegL5_3	VEuPathDB	exon	348267197	348267457	.	+	.	Parent=AAEL003421-RA
AaegL5_3	VEuPathDB	CDS	348266187	348266257	.	+	0	Parent=AAEL003421-RA
AaegL5_3	VEuPathDB	CDS	348266320	348266699	.	+	1	Parent=AAEL003421-RA
AaegL5_3	VEuPathDB	CDS	348266770	348267109	.	+	2	Parent=AAEL003421-RA
AaegL5_3	VEuPathDB	CDS	348267197	348267269	.	+	1	Parent=AAEL003421-RA
AaegL5_3	VEuPathDB	mRNA	348277042	348319368	.	-	.	ID=AAEL003416-RA;geneID=AAEL003416
AaegL5_3	VEuPathDB	exon	348277042	348279199	.	-	.	Parent=AAEL003416-RA
AaegL5_3	VEuPathDB	exon	348319003	348319368	.	-	.	Parent=AAEL003416-RA
AaegL5_3	VEuPathDB	CDS	348277462	348279198	.	-	0	Parent=AAEL003416-RA
AaegL5_3	VEuPathDB	mRNA	348325526	348327664	.	+	.	ID=AAEL003435-RA;geneID=AAEL003435
AaegL5_3	VEuPathDB	exon	348325526	348325851	.	+	.	Parent=AAEL003435-RA
AaegL5_3	VEuPathDB	exon	348327080	348327213	.	+	.	Parent=AAEL003435-RA
AaegL5_3	VEuPathDB	exon	348327277	348327443	.	+	.	Parent=AAEL003435-RA
AaegL5_3	VEuPathDB	exon	348327504	348327664	.	+	.	Parent=AAEL003435-RA
AaegL5_3	VEuPathDB	CDS	348325686	348325851	.	+	0	Parent=AAEL003435-RA
AaegL5_3	VEuPathDB	CDS	348327080	348327213	.	+	2	Parent=AAEL003435-RA
AaegL5_3	VEuPathDB	CDS	348327277	348327443	.	+	0	Parent=AAEL003435-RA
AaegL5_3	VEuPathDB	CDS	348327504	348327558	.	+	1	Parent=AAEL003435-RA
```
