## Supplementary Files 1-18 for "The co-receptors *Orco* and *Ir8a* are required for coordinated expression of chemosensory genes in the antennae of the yellow fever mosquito, *Aedes aegypti*": Supplementary 01□ Merged_Annotations_AGWG.gff (part 10 of 30)

```
AaegL5_3	VEuPathDB	mRNA	348335233	348380692	.	-	.	ID=AAEL003433-RB;geneID=AAEL003433
AaegL5_3	VEuPathDB	exon	348335233	348335824	.	-	.	Parent=AAEL003433-RB
AaegL5_3	VEuPathDB	exon	348336484	348336713	.	-	.	Parent=AAEL003433-RB
AaegL5_3	VEuPathDB	exon	348336798	348336947	.	-	.	Parent=AAEL003433-RB
AaegL5_3	VEuPathDB	exon	348337006	348340201	.	-	.	Parent=AAEL003433-RB
AaegL5_3	VEuPathDB	exon	348380165	348380692	.	-	.	Parent=AAEL003433-RB
AaegL5_3	VEuPathDB	CDS	348335677	348335824	.	-	1	Parent=AAEL003433-RB
AaegL5_3	VEuPathDB	CDS	348336484	348336713	.	-	0	Parent=AAEL003433-RB
AaegL5_3	VEuPathDB	CDS	348336798	348336947	.	-	0	Parent=AAEL003433-RB
AaegL5_3	VEuPathDB	CDS	348337006	348340201	.	-	1	Parent=AAEL003433-RB
AaegL5_3	VEuPathDB	CDS	348380165	348380307	.	-	0	Parent=AAEL003433-RB
AaegL5_3	VEuPathDB	mRNA	348335277	348349041	.	-	.	ID=AAEL003433-RC;geneID=AAEL003433
AaegL5_3	VEuPathDB	exon	348335277	348335824	.	-	.	Parent=AAEL003433-RC
AaegL5_3	VEuPathDB	exon	348336484	348336713	.	-	.	Parent=AAEL003433-RC
AaegL5_3	VEuPathDB	exon	348336798	348336947	.	-	.	Parent=AAEL003433-RC
AaegL5_3	VEuPathDB	exon	348337006	348340201	.	-	.	Parent=AAEL003433-RC
AaegL5_3	VEuPathDB	exon	348348682	348349041	.	-	.	Parent=AAEL003433-RC
AaegL5_3	VEuPathDB	CDS	348335677	348335824	.	-	1	Parent=AAEL003433-RC
AaegL5_3	VEuPathDB	CDS	348336484	348336713	.	-	0	Parent=AAEL003433-RC
AaegL5_3	VEuPathDB	CDS	348336798	348336947	.	-	0	Parent=AAEL003433-RC
AaegL5_3	VEuPathDB	CDS	348337006	348340201	.	-	1	Parent=AAEL003433-RC
AaegL5_3	VEuPathDB	CDS	348348682	348348737	.	-	0	Parent=AAEL003433-RC
AaegL5_3	VEuPathDB	mRNA	348335277	348360018	.	-	.	ID=AAEL003433-RF;geneID=AAEL003433
AaegL5_3	VEuPathDB	exon	348335277	348335824	.	-	.	Parent=AAEL003433-RF
AaegL5_3	VEuPathDB	exon	348336484	348336713	.	-	.	Parent=AAEL003433-RF
AaegL5_3	VEuPathDB	exon	348336798	348336947	.	-	.	Parent=AAEL003433-RF
AaegL5_3	VEuPathDB	exon	348337006	348340201	.	-	.	Parent=AAEL003433-RF
AaegL5_3	VEuPathDB	exon	348359433	348360018	.	-	.	Parent=AAEL003433-RF
AaegL5_3	VEuPathDB	CDS	348335677	348335824	.	-	1	Parent=AAEL003433-RF
AaegL5_3	VEuPathDB	CDS	348336484	348336713	.	-	0	Parent=AAEL003433-RF
AaegL5_3	VEuPathDB	CDS	348336798	348336947	.	-	0	Parent=AAEL003433-RF
AaegL5_3	VEuPathDB	CDS	348337006	348340194	.	-	0	Parent=AAEL003433-RF
AaegL5_3	VEuPathDB	mRNA	348335277	348360023	.	-	.	ID=AAEL003433-RE;geneID=AAEL003433
AaegL5_3	VEuPathDB	exon	348335277	348335824	.	-	.	Parent=AAEL003433-RE
AaegL5_3	VEuPathDB	exon	348336484	348336713	.	-	.	Parent=AAEL003433-RE
AaegL5_3	VEuPathDB	exon	348336798	348336947	.	-	.	Parent=AAEL003433-RE
AaegL5_3	VEuPathDB	exon	348337006	348340201	.	-	.	Parent=AAEL003433-RE
AaegL5_3	VEuPathDB	exon	348359468	348360023	.	-	.	Parent=AAEL003433-RE
AaegL5_3	VEuPathDB	CDS	348335677	348335824	.	-	1	Parent=AAEL003433-RE
AaegL5_3	VEuPathDB	CDS	348336484	348336713	.	-	0	Parent=AAEL003433-RE
AaegL5_3	VEuPathDB	CDS	348336798	348336947	.	-	0	Parent=AAEL003433-RE
AaegL5_3	VEuPathDB	CDS	348337006	348340201	.	-	1	Parent=AAEL003433-RE
AaegL5_3	VEuPathDB	CDS	348359468	348359484	.	-	0	Parent=AAEL003433-RE
AaegL5_3	VEuPathDB	mRNA	348335277	348389492	.	-	.	ID=AAEL003433-RA;geneID=AAEL003433
AaegL5_3	VEuPathDB	exon	348335277	348335824	.	-	.	Parent=AAEL003433-RA
AaegL5_3	VEuPathDB	exon	348336484	348336713	.	-	.	Parent=AAEL003433-RA
AaegL5_3	VEuPathDB	exon	348336798	348336947	.	-	.	Parent=AAEL003433-RA
AaegL5_3	VEuPathDB	exon	348337006	348340201	.	-	.	Parent=AAEL003433-RA
AaegL5_3	VEuPathDB	exon	348388869	348388953	.	-	.	Parent=AAEL003433-RA
AaegL5_3	VEuPathDB	exon	348389017	348389492	.	-	.	Parent=AAEL003433-RA
AaegL5_3	VEuPathDB	CDS	348335677	348335824	.	-	1	Parent=AAEL003433-RA
AaegL5_3	VEuPathDB	CDS	348336484	348336713	.	-	0	Parent=AAEL003433-RA
AaegL5_3	VEuPathDB	CDS	348336798	348336947	.	-	0	Parent=AAEL003433-RA
AaegL5_3	VEuPathDB	CDS	348337006	348340201	.	-	1	Parent=AAEL003433-RA
AaegL5_3	VEuPathDB	CDS	348388869	348388953	.	-	2	Parent=AAEL003433-RA
AaegL5_3	VEuPathDB	CDS	348389017	348389062	.	-	0	Parent=AAEL003433-RA
AaegL5_3	VEuPathDB	mRNA	348336066	348380708	.	-	.	ID=AAEL003433-RD;geneID=AAEL003433
AaegL5_3	VEuPathDB	exon	348336066	348336340	.	-	.	Parent=AAEL003433-RD
AaegL5_3	VEuPathDB	exon	348336484	348336713	.	-	.	Parent=AAEL003433-RD
AaegL5_3	VEuPathDB	exon	348336798	348336947	.	-	.	Parent=AAEL003433-RD
AaegL5_3	VEuPathDB	exon	348337006	348340201	.	-	.	Parent=AAEL003433-RD
AaegL5_3	VEuPathDB	exon	348380165	348380708	.	-	.	Parent=AAEL003433-RD
AaegL5_3	VEuPathDB	CDS	348336313	348336340	.	-	1	Parent=AAEL003433-RD
AaegL5_3	VEuPathDB	CDS	348336484	348336713	.	-	0	Parent=AAEL003433-RD
AaegL5_3	VEuPathDB	CDS	348336798	348336947	.	-	0	Parent=AAEL003433-RD
AaegL5_3	VEuPathDB	CDS	348337006	348340201	.	-	1	Parent=AAEL003433-RD
AaegL5_3	VEuPathDB	CDS	348380165	348380307	.	-	0	Parent=AAEL003433-RD
AaegL5_3	VEuPathDB	mRNA	348390770	348391353	.	+	.	ID=AAEL003423-RA;geneID=AAEL003423
AaegL5_3	VEuPathDB	exon	348390770	348390914	.	+	.	Parent=AAEL003423-RA
AaegL5_3	VEuPathDB	exon	348391056	348391353	.	+	.	Parent=AAEL003423-RA
AaegL5_3	VEuPathDB	CDS	348391124	348391291	.	+	0	Parent=AAEL003423-RA
AaegL5_3	VEuPathDB	mRNA	348394973	348415849	.	+	.	ID=AAEL003413-RA;geneID=AAEL003413
AaegL5_3	VEuPathDB	exon	348394973	348395414	.	+	.	Parent=AAEL003413-RA
AaegL5_3	VEuPathDB	exon	348413342	348413745	.	+	.	Parent=AAEL003413-RA
AaegL5_3	VEuPathDB	exon	348413807	348414872	.	+	.	Parent=AAEL003413-RA
AaegL5_3	VEuPathDB	exon	348414934	348415359	.	+	.	Parent=AAEL003413-RA
AaegL5_3	VEuPathDB	exon	348415421	348415849	.	+	.	Parent=AAEL003413-RA
AaegL5_3	VEuPathDB	CDS	348395234	348395414	.	+	0	Parent=AAEL003413-RA
AaegL5_3	VEuPathDB	CDS	348413342	348413745	.	+	2	Parent=AAEL003413-RA
AaegL5_3	VEuPathDB	CDS	348413807	348414872	.	+	0	Parent=AAEL003413-RA
AaegL5_3	VEuPathDB	CDS	348414934	348415359	.	+	2	Parent=AAEL003413-RA
AaegL5_3	VEuPathDB	CDS	348415421	348415674	.	+	2	Parent=AAEL003413-RA
AaegL5_3	VEuPathDB	mRNA	348416274	348436270	.	-	.	ID=AAEL023644-RB;geneID=AAEL023644
AaegL5_3	VEuPathDB	exon	348416274	348416898	.	-	.	Parent=AAEL023644-RB
AaegL5_3	VEuPathDB	exon	348416964	348417113	.	-	.	Parent=AAEL023644-RB
AaegL5_3	VEuPathDB	exon	348425108	348425352	.	-	.	Parent=AAEL023644-RB
AaegL5_3	VEuPathDB	exon	348425427	348425605	.	-	.	Parent=AAEL023644-RB
AaegL5_3	VEuPathDB	exon	348425675	348426264	.	-	.	Parent=AAEL023644-RB
AaegL5_3	VEuPathDB	exon	348435811	348436270	.	-	.	Parent=AAEL023644-RB
AaegL5_3	VEuPathDB	CDS	348416858	348416898	.	-	2	Parent=AAEL023644-RB
AaegL5_3	VEuPathDB	CDS	348416964	348417113	.	-	2	Parent=AAEL023644-RB
AaegL5_3	VEuPathDB	CDS	348425108	348425352	.	-	1	Parent=AAEL023644-RB
AaegL5_3	VEuPathDB	CDS	348425427	348425605	.	-	0	Parent=AAEL023644-RB
AaegL5_3	VEuPathDB	CDS	348425675	348426264	.	-	2	Parent=AAEL023644-RB
AaegL5_3	VEuPathDB	CDS	348435811	348435946	.	-	0	Parent=AAEL023644-RB
AaegL5_3	VEuPathDB	mRNA	348416274	348436290	.	-	.	ID=AAEL023644-RA;geneID=AAEL023644
AaegL5_3	VEuPathDB	exon	348416274	348416898	.	-	.	Parent=AAEL023644-RA
AaegL5_3	VEuPathDB	exon	348416964	348417113	.	-	.	Parent=AAEL023644-RA
AaegL5_3	VEuPathDB	exon	348417276	348418493	.	-	.	Parent=AAEL023644-RA
AaegL5_3	VEuPathDB	exon	348425108	348425352	.	-	.	Parent=AAEL023644-RA
AaegL5_3	VEuPathDB	exon	348425427	348425605	.	-	.	Parent=AAEL023644-RA
AaegL5_3	VEuPathDB	exon	348425675	348426264	.	-	.	Parent=AAEL023644-RA
AaegL5_3	VEuPathDB	exon	348435811	348436290	.	-	.	Parent=AAEL023644-RA
AaegL5_3	VEuPathDB	CDS	348416858	348416898	.	-	2	Parent=AAEL023644-RA
AaegL5_3	VEuPathDB	CDS	348416964	348417113	.	-	2	Parent=AAEL023644-RA
AaegL5_3	VEuPathDB	CDS	348417276	348418493	.	-	2	Parent=AAEL023644-RA
AaegL5_3	VEuPathDB	CDS	348425108	348425352	.	-	1	Parent=AAEL023644-RA
AaegL5_3	VEuPathDB	CDS	348425427	348425605	.	-	0	Parent=AAEL023644-RA
AaegL5_3	VEuPathDB	CDS	348425675	348426264	.	-	2	Parent=AAEL023644-RA
AaegL5_3	VEuPathDB	CDS	348435811	348435946	.	-	0	Parent=AAEL023644-RA
AaegL5_3	VEuPathDB	mRNA	348505227	348585447	.	+	.	ID=AAEL003420-RA;geneID=AAEL003420
AaegL5_3	VEuPathDB	exon	348505227	348506001	.	+	.	Parent=AAEL003420-RA
AaegL5_3	VEuPathDB	exon	348527720	348528011	.	+	.	Parent=AAEL003420-RA
AaegL5_3	VEuPathDB	exon	348571053	348571162	.	+	.	Parent=AAEL003420-RA
AaegL5_3	VEuPathDB	exon	348571233	348572241	.	+	.	Parent=AAEL003420-RA
AaegL5_3	VEuPathDB	exon	348582636	348582779	.	+	.	Parent=AAEL003420-RA
AaegL5_3	VEuPathDB	exon	348582841	348585447	.	+	.	Parent=AAEL003420-RA
AaegL5_3	VEuPathDB	CDS	348527731	348528011	.	+	0	Parent=AAEL003420-RA
AaegL5_3	VEuPathDB	CDS	348571053	348571162	.	+	1	Parent=AAEL003420-RA
AaegL5_3	VEuPathDB	CDS	348571233	348572241	.	+	2	Parent=AAEL003420-RA
AaegL5_3	VEuPathDB	CDS	348582636	348582779	.	+	1	Parent=AAEL003420-RA
AaegL5_3	VEuPathDB	CDS	348582841	348583201	.	+	1	Parent=AAEL003420-RA
AaegL5_3	VEuPathDB	mRNA	348505227	348585447	.	+	.	ID=AAEL003420-RB;geneID=AAEL003420
AaegL5_3	VEuPathDB	exon	348505227	348505768	.	+	.	Parent=AAEL003420-RB
AaegL5_3	VEuPathDB	exon	348516787	348517277	.	+	.	Parent=AAEL003420-RB
AaegL5_3	VEuPathDB	exon	348527720	348528011	.	+	.	Parent=AAEL003420-RB
AaegL5_3	VEuPathDB	exon	348571053	348571162	.	+	.	Parent=AAEL003420-RB
AaegL5_3	VEuPathDB	exon	348571233	348572241	.	+	.	Parent=AAEL003420-RB
AaegL5_3	VEuPathDB	exon	348582636	348582779	.	+	.	Parent=AAEL003420-RB
AaegL5_3	VEuPathDB	exon	348582841	348585447	.	+	.	Parent=AAEL003420-RB
AaegL5_3	VEuPathDB	CDS	348527731	348528011	.	+	0	Parent=AAEL003420-RB
AaegL5_3	VEuPathDB	CDS	348571053	348571162	.	+	1	Parent=AAEL003420-RB
AaegL5_3	VEuPathDB	CDS	348571233	348572241	.	+	2	Parent=AAEL003420-RB
AaegL5_3	VEuPathDB	CDS	348582636	348582779	.	+	1	Parent=AAEL003420-RB
AaegL5_3	VEuPathDB	CDS	348582841	348583201	.	+	1	Parent=AAEL003420-RB
AaegL5_3	VEuPathDB	mRNA	348505227	348585447	.	+	.	ID=AAEL003420-RC;geneID=AAEL003420
AaegL5_3	VEuPathDB	exon	348505227	348505793	.	+	.	Parent=AAEL003420-RC
AaegL5_3	VEuPathDB	exon	348516787	348517277	.	+	.	Parent=AAEL003420-RC
AaegL5_3	VEuPathDB	exon	348527720	348528011	.	+	.	Parent=AAEL003420-RC
AaegL5_3	VEuPathDB	exon	348571053	348571162	.	+	.	Parent=AAEL003420-RC
AaegL5_3	VEuPathDB	exon	348571233	348572241	.	+	.	Parent=AAEL003420-RC
AaegL5_3	VEuPathDB	exon	348582636	348582779	.	+	.	Parent=AAEL003420-RC
AaegL5_3	VEuPathDB	exon	348582841	348585447	.	+	.	Parent=AAEL003420-RC
AaegL5_3	VEuPathDB	CDS	348527731	348528011	.	+	0	Parent=AAEL003420-RC
AaegL5_3	VEuPathDB	CDS	348571053	348571162	.	+	1	Parent=AAEL003420-RC
AaegL5_3	VEuPathDB	CDS	348571233	348572241	.	+	2	Parent=AAEL003420-RC
AaegL5_3	VEuPathDB	CDS	348582636	348582779	.	+	1	Parent=AAEL003420-RC
AaegL5_3	VEuPathDB	CDS	348582841	348583201	.	+	1	Parent=AAEL003420-RC
AaegL5_3	VEuPathDB	mRNA	348505227	348585447	.	+	.	ID=AAEL003420-RD;geneID=AAEL003420
AaegL5_3	VEuPathDB	exon	348505227	348505650	.	+	.	Parent=AAEL003420-RD
AaegL5_3	VEuPathDB	exon	348516787	348517277	.	+	.	Parent=AAEL003420-RD
AaegL5_3	VEuPathDB	exon	348527720	348528011	.	+	.	Parent=AAEL003420-RD
AaegL5_3	VEuPathDB	exon	348571053	348571162	.	+	.	Parent=AAEL003420-RD
AaegL5_3	VEuPathDB	exon	348571233	348572241	.	+	.	Parent=AAEL003420-RD
AaegL5_3	VEuPathDB	exon	348582636	348582779	.	+	.	Parent=AAEL003420-RD
AaegL5_3	VEuPathDB	exon	348582841	348585447	.	+	.	Parent=AAEL003420-RD
AaegL5_3	VEuPathDB	CDS	348527731	348528011	.	+	0	Parent=AAEL003420-RD
AaegL5_3	VEuPathDB	CDS	348571053	348571162	.	+	1	Parent=AAEL003420-RD
AaegL5_3	VEuPathDB	CDS	348571233	348572241	.	+	2	Parent=AAEL003420-RD
AaegL5_3	VEuPathDB	CDS	348582636	348582779	.	+	1	Parent=AAEL003420-RD
AaegL5_3	VEuPathDB	CDS	348582841	348583201	.	+	1	Parent=AAEL003420-RD
AaegL5_3	VEuPathDB	mRNA	348562468	348564564	.	+	.	ID=Ir60a_transcript;geneID=Ir60a
AaegL5_3	VEuPathDB	exon	348562468	348564564	.	+	.	Parent=Ir60a_transcript
AaegL5_3	VEuPathDB	CDS	348562468	348564564	.	+	0	Parent=Ir60a_transcript
AaegL5_3	VEuPathDB	mRNA	348591054	348600003	.	+	.	ID=AAEL017549-RB;geneID=AAEL017549
AaegL5_3	VEuPathDB	exon	348591054	348591542	.	+	.	Parent=AAEL017549-RB
AaegL5_3	VEuPathDB	exon	348591603	348591723	.	+	.	Parent=AAEL017549-RB
AaegL5_3	VEuPathDB	exon	348598821	348600003	.	+	.	Parent=AAEL017549-RB
AaegL5_3	VEuPathDB	CDS	348591310	348591542	.	+	0	Parent=AAEL017549-RB
AaegL5_3	VEuPathDB	CDS	348591603	348591723	.	+	1	Parent=AAEL017549-RB
AaegL5_3	VEuPathDB	CDS	348598821	348599915	.	+	0	Parent=AAEL017549-RB
AaegL5_3	VEuPathDB	mRNA	348606782	348657803	.	+	.	ID=AAEL003402-RJ;geneID=AAEL003402
AaegL5_3	VEuPathDB	exon	348606782	348606987	.	+	.	Parent=AAEL003402-RJ
AaegL5_3	VEuPathDB	exon	348627076	348627309	.	+	.	Parent=AAEL003402-RJ
AaegL5_3	VEuPathDB	exon	348654937	348655121	.	+	.	Parent=AAEL003402-RJ
AaegL5_3	VEuPathDB	exon	348655187	348656713	.	+	.	Parent=AAEL003402-RJ
AaegL5_3	VEuPathDB	exon	348656772	348656881	.	+	.	Parent=AAEL003402-RJ
AaegL5_3	VEuPathDB	exon	348656947	348657131	.	+	.	Parent=AAEL003402-RJ
AaegL5_3	VEuPathDB	exon	348657191	348657373	.	+	.	Parent=AAEL003402-RJ
AaegL5_3	VEuPathDB	exon	348657536	348657599	.	+	.	Parent=AAEL003402-RJ
AaegL5_3	VEuPathDB	exon	348657703	348657803	.	+	.	Parent=AAEL003402-RJ
AaegL5_3	VEuPathDB	CDS	348655058	348655121	.	+	0	Parent=AAEL003402-RJ
AaegL5_3	VEuPathDB	CDS	348655187	348656713	.	+	2	Parent=AAEL003402-RJ
AaegL5_3	VEuPathDB	CDS	348656772	348656881	.	+	2	Parent=AAEL003402-RJ
AaegL5_3	VEuPathDB	CDS	348656947	348657131	.	+	0	Parent=AAEL003402-RJ
AaegL5_3	VEuPathDB	CDS	348657191	348657373	.	+	1	Parent=AAEL003402-RJ
AaegL5_3	VEuPathDB	CDS	348657536	348657569	.	+	1	Parent=AAEL003402-RJ
AaegL5_3	VEuPathDB	mRNA	348606782	348657963	.	+	.	ID=AAEL003402-RD;geneID=AAEL003402
AaegL5_3	VEuPathDB	exon	348606782	348606987	.	+	.	Parent=AAEL003402-RD
AaegL5_3	VEuPathDB	exon	348627076	348627309	.	+	.	Parent=AAEL003402-RD
AaegL5_3	VEuPathDB	exon	348654937	348655121	.	+	.	Parent=AAEL003402-RD
AaegL5_3	VEuPathDB	exon	348655187	348656713	.	+	.	Parent=AAEL003402-RD
AaegL5_3	VEuPathDB	exon	348656772	348656881	.	+	.	Parent=AAEL003402-RD
AaegL5_3	VEuPathDB	exon	348656947	348657131	.	+	.	Parent=AAEL003402-RD
AaegL5_3	VEuPathDB	exon	348657191	348657373	.	+	.	Parent=AAEL003402-RD
AaegL5_3	VEuPathDB	exon	348657703	348657963	.	+	.	Parent=AAEL003402-RD
AaegL5_3	VEuPathDB	CDS	348655058	348655121	.	+	0	Parent=AAEL003402-RD
AaegL5_3	VEuPathDB	CDS	348655187	348656713	.	+	2	Parent=AAEL003402-RD
AaegL5_3	VEuPathDB	CDS	348656772	348656881	.	+	2	Parent=AAEL003402-RD
AaegL5_3	VEuPathDB	CDS	348656947	348657131	.	+	0	Parent=AAEL003402-RD
AaegL5_3	VEuPathDB	CDS	348657191	348657373	.	+	1	Parent=AAEL003402-RD
AaegL5_3	VEuPathDB	CDS	348657703	348657859	.	+	1	Parent=AAEL003402-RD
AaegL5_3	VEuPathDB	mRNA	348606782	348657963	.	+	.	ID=AAEL003402-RG;geneID=AAEL003402
AaegL5_3	VEuPathDB	exon	348606782	348606987	.	+	.	Parent=AAEL003402-RG
AaegL5_3	VEuPathDB	exon	348627076	348627309	.	+	.	Parent=AAEL003402-RG
AaegL5_3	VEuPathDB	exon	348654937	348655121	.	+	.	Parent=AAEL003402-RG
AaegL5_3	VEuPathDB	exon	348655187	348656713	.	+	.	Parent=AAEL003402-RG
AaegL5_3	VEuPathDB	exon	348656772	348656881	.	+	.	Parent=AAEL003402-RG
AaegL5_3	VEuPathDB	exon	348656947	348657131	.	+	.	Parent=AAEL003402-RG
AaegL5_3	VEuPathDB	exon	348657191	348657373	.	+	.	Parent=AAEL003402-RG
AaegL5_3	VEuPathDB	exon	348657536	348657963	.	+	.	Parent=AAEL003402-RG
AaegL5_3	VEuPathDB	CDS	348655058	348655121	.	+	0	Parent=AAEL003402-RG
AaegL5_3	VEuPathDB	CDS	348655187	348656713	.	+	2	Parent=AAEL003402-RG
AaegL5_3	VEuPathDB	CDS	348656772	348656881	.	+	2	Parent=AAEL003402-RG
AaegL5_3	VEuPathDB	CDS	348656947	348657131	.	+	0	Parent=AAEL003402-RG
AaegL5_3	VEuPathDB	CDS	348657191	348657373	.	+	1	Parent=AAEL003402-RG
AaegL5_3	VEuPathDB	CDS	348657536	348657569	.	+	1	Parent=AAEL003402-RG
AaegL5_3	VEuPathDB	mRNA	348606782	348657963	.	+	.	ID=AAEL003402-RI;geneID=AAEL003402
AaegL5_3	VEuPathDB	exon	348606782	348606983	.	+	.	Parent=AAEL003402-RI
AaegL5_3	VEuPathDB	exon	348627076	348627309	.	+	.	Parent=AAEL003402-RI
AaegL5_3	VEuPathDB	exon	348654937	348655121	.	+	.	Parent=AAEL003402-RI
AaegL5_3	VEuPathDB	exon	348655187	348656713	.	+	.	Parent=AAEL003402-RI
AaegL5_3	VEuPathDB	exon	348656772	348656881	.	+	.	Parent=AAEL003402-RI
AaegL5_3	VEuPathDB	exon	348656947	348657131	.	+	.	Parent=AAEL003402-RI
AaegL5_3	VEuPathDB	exon	348657191	348657373	.	+	.	Parent=AAEL003402-RI
AaegL5_3	VEuPathDB	exon	348657703	348657963	.	+	.	Parent=AAEL003402-RI
AaegL5_3	VEuPathDB	CDS	348655058	348655121	.	+	0	Parent=AAEL003402-RI
AaegL5_3	VEuPathDB	CDS	348655187	348656713	.	+	2	Parent=AAEL003402-RI
AaegL5_3	VEuPathDB	CDS	348656772	348656881	.	+	2	Parent=AAEL003402-RI
AaegL5_3	VEuPathDB	CDS	348656947	348657131	.	+	0	Parent=AAEL003402-RI
AaegL5_3	VEuPathDB	CDS	348657191	348657373	.	+	1	Parent=AAEL003402-RI
AaegL5_3	VEuPathDB	CDS	348657703	348657859	.	+	1	Parent=AAEL003402-RI
AaegL5_3	VEuPathDB	mRNA	348606782	348657963	.	+	.	ID=AAEL003402-RK;geneID=AAEL003402
AaegL5_3	VEuPathDB	exon	348606782	348606987	.	+	.	Parent=AAEL003402-RK
AaegL5_3	VEuPathDB	exon	348654937	348655121	.	+	.	Parent=AAEL003402-RK
AaegL5_3	VEuPathDB	exon	348655187	348656713	.	+	.	Parent=AAEL003402-RK
AaegL5_3	VEuPathDB	exon	348656772	348656881	.	+	.	Parent=AAEL003402-RK
AaegL5_3	VEuPathDB	exon	348656947	348657131	.	+	.	Parent=AAEL003402-RK
AaegL5_3	VEuPathDB	exon	348657191	348657373	.	+	.	Parent=AAEL003402-RK
AaegL5_3	VEuPathDB	exon	348657703	348657963	.	+	.	Parent=AAEL003402-RK
AaegL5_3	VEuPathDB	CDS	348655058	348655121	.	+	0	Parent=AAEL003402-RK
AaegL5_3	VEuPathDB	CDS	348655187	348656713	.	+	2	Parent=AAEL003402-RK
AaegL5_3	VEuPathDB	CDS	348656772	348656881	.	+	2	Parent=AAEL003402-RK
AaegL5_3	VEuPathDB	CDS	348656947	348657131	.	+	0	Parent=AAEL003402-RK
AaegL5_3	VEuPathDB	CDS	348657191	348657373	.	+	1	Parent=AAEL003402-RK
AaegL5_3	VEuPathDB	CDS	348657703	348657859	.	+	1	Parent=AAEL003402-RK
AaegL5_3	VEuPathDB	mRNA	348606782	348658610	.	+	.	ID=AAEL003402-RE;geneID=AAEL003402
AaegL5_3	VEuPathDB	exon	348606782	348606987	.	+	.	Parent=AAEL003402-RE
AaegL5_3	VEuPathDB	exon	348627076	348627309	.	+	.	Parent=AAEL003402-RE
AaegL5_3	VEuPathDB	exon	348654937	348655121	.	+	.	Parent=AAEL003402-RE
AaegL5_3	VEuPathDB	exon	348655187	348656713	.	+	.	Parent=AAEL003402-RE
AaegL5_3	VEuPathDB	exon	348656772	348656881	.	+	.	Parent=AAEL003402-RE
AaegL5_3	VEuPathDB	exon	348656947	348657131	.	+	.	Parent=AAEL003402-RE
AaegL5_3	VEuPathDB	exon	348657191	348657373	.	+	.	Parent=AAEL003402-RE
AaegL5_3	VEuPathDB	exon	348658076	348658610	.	+	.	Parent=AAEL003402-RE
AaegL5_3	VEuPathDB	CDS	348655058	348655121	.	+	0	Parent=AAEL003402-RE
AaegL5_3	VEuPathDB	CDS	348655187	348656713	.	+	2	Parent=AAEL003402-RE
AaegL5_3	VEuPathDB	CDS	348656772	348656881	.	+	2	Parent=AAEL003402-RE
AaegL5_3	VEuPathDB	CDS	348656947	348657131	.	+	0	Parent=AAEL003402-RE
AaegL5_3	VEuPathDB	CDS	348657191	348657373	.	+	1	Parent=AAEL003402-RE
AaegL5_3	VEuPathDB	CDS	348658076	348658127	.	+	1	Parent=AAEL003402-RE
AaegL5_3	VEuPathDB	mRNA	348607610	348657963	.	+	.	ID=AAEL003402-RH;geneID=AAEL003402
AaegL5_3	VEuPathDB	exon	348607610	348607794	.	+	.	Parent=AAEL003402-RH
AaegL5_3	VEuPathDB	exon	348627076	348627309	.	+	.	Parent=AAEL003402-RH
AaegL5_3	VEuPathDB	exon	348654937	348655121	.	+	.	Parent=AAEL003402-RH
AaegL5_3	VEuPathDB	exon	348655187	348656713	.	+	.	Parent=AAEL003402-RH
AaegL5_3	VEuPathDB	exon	348656772	348656881	.	+	.	Parent=AAEL003402-RH
AaegL5_3	VEuPathDB	exon	348656947	348657131	.	+	.	Parent=AAEL003402-RH
AaegL5_3	VEuPathDB	exon	348657191	348657373	.	+	.	Parent=AAEL003402-RH
AaegL5_3	VEuPathDB	exon	348657703	348657963	.	+	.	Parent=AAEL003402-RH
AaegL5_3	VEuPathDB	CDS	348655058	348655121	.	+	0	Parent=AAEL003402-RH
AaegL5_3	VEuPathDB	CDS	348655187	348656713	.	+	2	Parent=AAEL003402-RH
AaegL5_3	VEuPathDB	CDS	348656772	348656881	.	+	2	Parent=AAEL003402-RH
AaegL5_3	VEuPathDB	CDS	348656947	348657131	.	+	0	Parent=AAEL003402-RH
AaegL5_3	VEuPathDB	CDS	348657191	348657373	.	+	1	Parent=AAEL003402-RH
AaegL5_3	VEuPathDB	CDS	348657703	348657859	.	+	1	Parent=AAEL003402-RH
AaegL5_3	VEuPathDB	mRNA	348654398	348657963	.	+	.	ID=AAEL003402-RC;geneID=AAEL003402
AaegL5_3	VEuPathDB	exon	348654398	348654480	.	+	.	Parent=AAEL003402-RC
AaegL5_3	VEuPathDB	exon	348654937	348655121	.	+	.	Parent=AAEL003402-RC
AaegL5_3	VEuPathDB	exon	348655187	348656713	.	+	.	Parent=AAEL003402-RC
AaegL5_3	VEuPathDB	exon	348656772	348656881	.	+	.	Parent=AAEL003402-RC
AaegL5_3	VEuPathDB	exon	348656947	348657131	.	+	.	Parent=AAEL003402-RC
AaegL5_3	VEuPathDB	exon	348657191	348657373	.	+	.	Parent=AAEL003402-RC
AaegL5_3	VEuPathDB	exon	348657703	348657963	.	+	.	Parent=AAEL003402-RC
AaegL5_3	VEuPathDB	CDS	348655058	348655121	.	+	0	Parent=AAEL003402-RC
AaegL5_3	VEuPathDB	CDS	348655187	348656713	.	+	2	Parent=AAEL003402-RC
AaegL5_3	VEuPathDB	CDS	348656772	348656881	.	+	2	Parent=AAEL003402-RC
AaegL5_3	VEuPathDB	CDS	348656947	348657131	.	+	0	Parent=AAEL003402-RC
AaegL5_3	VEuPathDB	CDS	348657191	348657373	.	+	1	Parent=AAEL003402-RC
AaegL5_3	VEuPathDB	CDS	348657703	348657859	.	+	1	Parent=AAEL003402-RC
AaegL5_3	VEuPathDB	mRNA	348654639	348657963	.	+	.	ID=AAEL003402-RF;geneID=AAEL003402
AaegL5_3	VEuPathDB	exon	348654639	348654819	.	+	.	Parent=AAEL003402-RF
AaegL5_3	VEuPathDB	exon	348654937	348655121	.	+	.	Parent=AAEL003402-RF
AaegL5_3	VEuPathDB	exon	348655187	348656713	.	+	.	Parent=AAEL003402-RF
AaegL5_3	VEuPathDB	exon	348656772	348656881	.	+	.	Parent=AAEL003402-RF
AaegL5_3	VEuPathDB	exon	348656947	348657131	.	+	.	Parent=AAEL003402-RF
AaegL5_3	VEuPathDB	exon	348657191	348657373	.	+	.	Parent=AAEL003402-RF
AaegL5_3	VEuPathDB	exon	348657703	348657963	.	+	.	Parent=AAEL003402-RF
AaegL5_3	VEuPathDB	CDS	348655058	348655121	.	+	0	Parent=AAEL003402-RF
AaegL5_3	VEuPathDB	CDS	348655187	348656713	.	+	2	Parent=AAEL003402-RF
AaegL5_3	VEuPathDB	CDS	348656772	348656881	.	+	2	Parent=AAEL003402-RF
AaegL5_3	VEuPathDB	CDS	348656947	348657131	.	+	0	Parent=AAEL003402-RF
AaegL5_3	VEuPathDB	CDS	348657191	348657373	.	+	1	Parent=AAEL003402-RF
AaegL5_3	VEuPathDB	CDS	348657703	348657859	.	+	1	Parent=AAEL003402-RF
AaegL5_3	VEuPathDB	mRNA	348654639	348657963	.	+	.	ID=AAEL003402-RL;geneID=AAEL003402
AaegL5_3	VEuPathDB	exon	348654639	348654757	.	+	.	Parent=AAEL003402-RL
AaegL5_3	VEuPathDB	exon	348654937	348655121	.	+	.	Parent=AAEL003402-RL
AaegL5_3	VEuPathDB	exon	348655187	348656713	.	+	.	Parent=AAEL003402-RL
AaegL5_3	VEuPathDB	exon	348656772	348656881	.	+	.	Parent=AAEL003402-RL
AaegL5_3	VEuPathDB	exon	348656947	348657131	.	+	.	Parent=AAEL003402-RL
AaegL5_3	VEuPathDB	exon	348657191	348657373	.	+	.	Parent=AAEL003402-RL
AaegL5_3	VEuPathDB	exon	348657703	348657963	.	+	.	Parent=AAEL003402-RL
AaegL5_3	VEuPathDB	CDS	348655058	348655121	.	+	0	Parent=AAEL003402-RL
AaegL5_3	VEuPathDB	CDS	348655187	348656713	.	+	2	Parent=AAEL003402-RL
AaegL5_3	VEuPathDB	CDS	348656772	348656881	.	+	2	Parent=AAEL003402-RL
AaegL5_3	VEuPathDB	CDS	348656947	348657131	.	+	0	Parent=AAEL003402-RL
AaegL5_3	VEuPathDB	CDS	348657191	348657373	.	+	1	Parent=AAEL003402-RL
AaegL5_3	VEuPathDB	CDS	348657703	348657859	.	+	1	Parent=AAEL003402-RL
AaegL5_3	VEuPathDB	mRNA	348658470	348660643	.	-	.	ID=AAEL003434-RA;geneID=AAEL003434
AaegL5_3	VEuPathDB	exon	348658470	348658772	.	-	.	Parent=AAEL003434-RA
AaegL5_3	VEuPathDB	exon	348658838	348659433	.	-	.	Parent=AAEL003434-RA
AaegL5_3	VEuPathDB	exon	348659504	348660643	.	-	.	Parent=AAEL003434-RA
AaegL5_3	VEuPathDB	CDS	348658652	348658772	.	-	1	Parent=AAEL003434-RA
AaegL5_3	VEuPathDB	CDS	348658838	348659433	.	-	0	Parent=AAEL003434-RA
AaegL5_3	VEuPathDB	CDS	348659504	348660589	.	-	0	Parent=AAEL003434-RA
AaegL5_3	VEuPathDB	mRNA	348666977	348706873	.	+	.	ID=AAEL003415-RB;geneID=AAEL003415
AaegL5_3	VEuPathDB	exon	348666977	348667785	.	+	.	Parent=AAEL003415-RB
AaegL5_3	VEuPathDB	exon	348701859	348702826	.	+	.	Parent=AAEL003415-RB
AaegL5_3	VEuPathDB	exon	348702884	348703105	.	+	.	Parent=AAEL003415-RB
AaegL5_3	VEuPathDB	exon	348703182	348703286	.	+	.	Parent=AAEL003415-RB
AaegL5_3	VEuPathDB	exon	348705638	348706873	.	+	.	Parent=AAEL003415-RB
AaegL5_3	VEuPathDB	CDS	348667382	348667785	.	+	0	Parent=AAEL003415-RB
AaegL5_3	VEuPathDB	CDS	348701859	348702826	.	+	1	Parent=AAEL003415-RB
AaegL5_3	VEuPathDB	CDS	348702884	348703105	.	+	2	Parent=AAEL003415-RB
AaegL5_3	VEuPathDB	CDS	348703182	348703286	.	+	2	Parent=AAEL003415-RB
AaegL5_3	VEuPathDB	CDS	348705638	348705676	.	+	2	Parent=AAEL003415-RB
AaegL5_3	VEuPathDB	mRNA	348715332	348716642	.	+	.	ID=AAEL022878-RB;geneID=AAEL022878
AaegL5_3	VEuPathDB	exon	348715332	348715561	.	+	.	Parent=AAEL022878-RB
AaegL5_3	VEuPathDB	exon	348715622	348716447	.	+	.	Parent=AAEL022878-RB
AaegL5_3	VEuPathDB	exon	348716509	348716642	.	+	.	Parent=AAEL022878-RB
AaegL5_3	VEuPathDB	CDS	348715470	348715561	.	+	0	Parent=AAEL022878-RB
AaegL5_3	VEuPathDB	CDS	348715622	348716447	.	+	1	Parent=AAEL022878-RB
AaegL5_3	VEuPathDB	CDS	348716509	348716613	.	+	0	Parent=AAEL022878-RB
AaegL5_3	VEuPathDB	mRNA	348715334	348716642	.	+	.	ID=AAEL022878-RA;geneID=AAEL022878
AaegL5_3	VEuPathDB	exon	348715334	348715561	.	+	.	Parent=AAEL022878-RA
AaegL5_3	VEuPathDB	exon	348715622	348716447	.	+	.	Parent=AAEL022878-RA
AaegL5_3	VEuPathDB	exon	348716506	348716642	.	+	.	Parent=AAEL022878-RA
AaegL5_3	VEuPathDB	CDS	348715470	348715561	.	+	0	Parent=AAEL022878-RA
AaegL5_3	VEuPathDB	CDS	348715622	348716447	.	+	1	Parent=AAEL022878-RA
AaegL5_3	VEuPathDB	CDS	348716506	348716613	.	+	0	Parent=AAEL022878-RA
AaegL5_3	VEuPathDB	mRNA	348720747	348737493	.	-	.	ID=AAEL003449-RA;geneID=AAEL003449
AaegL5_3	VEuPathDB	exon	348720747	348722215	.	-	.	Parent=AAEL003449-RA
AaegL5_3	VEuPathDB	exon	348722276	348722424	.	-	.	Parent=AAEL003449-RA
AaegL5_3	VEuPathDB	exon	348735157	348737090	.	-	.	Parent=AAEL003449-RA
AaegL5_3	VEuPathDB	exon	348737151	348737493	.	-	.	Parent=AAEL003449-RA
AaegL5_3	VEuPathDB	CDS	348720918	348722215	.	-	2	Parent=AAEL003449-RA
AaegL5_3	VEuPathDB	CDS	348722276	348722424	.	-	1	Parent=AAEL003449-RA
AaegL5_3	VEuPathDB	CDS	348735157	348737090	.	-	0	Parent=AAEL003449-RA
AaegL5_3	VEuPathDB	CDS	348737151	348737318	.	-	0	Parent=AAEL003449-RA
AaegL5_3	VEuPathDB	mRNA	348759701	348769720	.	-	.	ID=AAEL003426-RA;geneID=AAEL003426
AaegL5_3	VEuPathDB	exon	348759701	348760033	.	-	.	Parent=AAEL003426-RA
AaegL5_3	VEuPathDB	exon	348760098	348760472	.	-	.	Parent=AAEL003426-RA
AaegL5_3	VEuPathDB	exon	348760536	348761000	.	-	.	Parent=AAEL003426-RA
AaegL5_3	VEuPathDB	exon	348761078	348761323	.	-	.	Parent=AAEL003426-RA
AaegL5_3	VEuPathDB	exon	348769035	348769720	.	-	.	Parent=AAEL003426-RA
AaegL5_3	VEuPathDB	CDS	348759740	348760033	.	-	0	Parent=AAEL003426-RA
AaegL5_3	VEuPathDB	CDS	348760098	348760472	.	-	0	Parent=AAEL003426-RA
AaegL5_3	VEuPathDB	CDS	348760536	348761000	.	-	0	Parent=AAEL003426-RA
AaegL5_3	VEuPathDB	CDS	348761078	348761323	.	-	0	Parent=AAEL003426-RA
AaegL5_3	VEuPathDB	CDS	348769035	348769376	.	-	0	Parent=AAEL003426-RA
AaegL5_3	VEuPathDB	lnc_RNA	348887920	348889837	.	-	.	ID=AAEL026905-RA;geneID=AAEL026905
AaegL5_3	VEuPathDB	exon	348887920	348888516	.	-	.	Parent=AAEL026905-RA
AaegL5_3	VEuPathDB	exon	348888583	348889035	.	-	.	Parent=AAEL026905-RA
AaegL5_3	VEuPathDB	exon	348889228	348889837	.	-	.	Parent=AAEL026905-RA
AaegL5_3	VEuPathDB	mRNA	348915612	348917101	.	-	.	ID=AAEL003424-RA;geneID=AAEL003424
AaegL5_3	VEuPathDB	exon	348915612	348915964	.	-	.	Parent=AAEL003424-RA
AaegL5_3	VEuPathDB	exon	348916023	348916225	.	-	.	Parent=AAEL003424-RA
AaegL5_3	VEuPathDB	exon	348916284	348917101	.	-	.	Parent=AAEL003424-RA
AaegL5_3	VEuPathDB	CDS	348915680	348915964	.	-	0	Parent=AAEL003424-RA
AaegL5_3	VEuPathDB	CDS	348916023	348916225	.	-	2	Parent=AAEL003424-RA
AaegL5_3	VEuPathDB	CDS	348916284	348917049	.	-	0	Parent=AAEL003424-RA
AaegL5_3	VEuPathDB	mRNA	348974728	348975980	.	-	.	ID=AAEL026860-RA;geneID=AAEL026860
AaegL5_3	VEuPathDB	exon	348974728	348975018	.	-	.	Parent=AAEL026860-RA
AaegL5_3	VEuPathDB	exon	348975077	348975311	.	-	.	Parent=AAEL026860-RA
AaegL5_3	VEuPathDB	exon	348975384	348975598	.	-	.	Parent=AAEL026860-RA
AaegL5_3	VEuPathDB	exon	348975657	348975750	.	-	.	Parent=AAEL026860-RA
AaegL5_3	VEuPathDB	exon	348975802	348975980	.	-	.	Parent=AAEL026860-RA
AaegL5_3	VEuPathDB	CDS	348974751	348975018	.	-	1	Parent=AAEL026860-RA
AaegL5_3	VEuPathDB	CDS	348975077	348975311	.	-	2	Parent=AAEL026860-RA
AaegL5_3	VEuPathDB	CDS	348975384	348975598	.	-	1	Parent=AAEL026860-RA
AaegL5_3	VEuPathDB	CDS	348975657	348975664	.	-	0	Parent=AAEL026860-RA
AaegL5_3	VEuPathDB	mRNA	348974728	348975980	.	-	.	ID=AAEL026860-RB;geneID=AAEL026860
AaegL5_3	VEuPathDB	exon	348974728	348975018	.	-	.	Parent=AAEL026860-RB
AaegL5_3	VEuPathDB	exon	348975077	348975311	.	-	.	Parent=AAEL026860-RB
AaegL5_3	VEuPathDB	exon	348975384	348975598	.	-	.	Parent=AAEL026860-RB
AaegL5_3	VEuPathDB	exon	348975657	348975683	.	-	.	Parent=AAEL026860-RB
AaegL5_3	VEuPathDB	exon	348975802	348975980	.	-	.	Parent=AAEL026860-RB
AaegL5_3	VEuPathDB	CDS	348974751	348975018	.	-	1	Parent=AAEL026860-RB
AaegL5_3	VEuPathDB	CDS	348975077	348975311	.	-	2	Parent=AAEL026860-RB
AaegL5_3	VEuPathDB	CDS	348975384	348975598	.	-	1	Parent=AAEL026860-RB
AaegL5_3	VEuPathDB	CDS	348975657	348975664	.	-	0	Parent=AAEL026860-RB
AaegL5_3	VEuPathDB	mRNA	348974728	348975980	.	-	.	ID=AAEL026860-RC;geneID=AAEL026860
AaegL5_3	VEuPathDB	exon	348974728	348975018	.	-	.	Parent=AAEL026860-RC
AaegL5_3	VEuPathDB	exon	348975077	348975311	.	-	.	Parent=AAEL026860-RC
AaegL5_3	VEuPathDB	exon	348975384	348975598	.	-	.	Parent=AAEL026860-RC
AaegL5_3	VEuPathDB	exon	348975657	348975750	.	-	.	Parent=AAEL026860-RC
AaegL5_3	VEuPathDB	exon	348975806	348975980	.	-	.	Parent=AAEL026860-RC
AaegL5_3	VEuPathDB	CDS	348974751	348975018	.	-	1	Parent=AAEL026860-RC
AaegL5_3	VEuPathDB	CDS	348975077	348975311	.	-	2	Parent=AAEL026860-RC
AaegL5_3	VEuPathDB	CDS	348975384	348975598	.	-	1	Parent=AAEL026860-RC
AaegL5_3	VEuPathDB	CDS	348975657	348975664	.	-	0	Parent=AAEL026860-RC
AaegL5_3	VEuPathDB	mRNA	348994871	349212836	.	+	.	ID=AAEL003436-RB;geneID=AAEL003436
AaegL5_3	VEuPathDB	exon	348994871	348994884	.	+	.	Parent=AAEL003436-RB
AaegL5_3	VEuPathDB	exon	348994946	348995054	.	+	.	Parent=AAEL003436-RB
AaegL5_3	VEuPathDB	exon	348995421	348995701	.	+	.	Parent=AAEL003436-RB
AaegL5_3	VEuPathDB	exon	349031767	349031920	.	+	.	Parent=AAEL003436-RB
AaegL5_3	VEuPathDB	exon	349034804	349034867	.	+	.	Parent=AAEL003436-RB
AaegL5_3	VEuPathDB	exon	349047599	349047654	.	+	.	Parent=AAEL003436-RB
AaegL5_3	VEuPathDB	exon	349087776	349087849	.	+	.	Parent=AAEL003436-RB
AaegL5_3	VEuPathDB	exon	349100754	349100822	.	+	.	Parent=AAEL003436-RB
AaegL5_3	VEuPathDB	exon	349191899	349191980	.	+	.	Parent=AAEL003436-RB
AaegL5_3	VEuPathDB	exon	349199004	349199181	.	+	.	Parent=AAEL003436-RB
AaegL5_3	VEuPathDB	exon	349209949	349210103	.	+	.	Parent=AAEL003436-RB
AaegL5_3	VEuPathDB	exon	349210171	349210297	.	+	.	Parent=AAEL003436-RB
AaegL5_3	VEuPathDB	exon	349210360	349210590	.	+	.	Parent=AAEL003436-RB
AaegL5_3	VEuPathDB	exon	349210660	349210839	.	+	.	Parent=AAEL003436-RB
AaegL5_3	VEuPathDB	exon	349211486	349212836	.	+	.	Parent=AAEL003436-RB
AaegL5_3	VEuPathDB	CDS	348994871	348994884	.	+	0	Parent=AAEL003436-RB
AaegL5_3	VEuPathDB	CDS	348994946	348995054	.	+	1	Parent=AAEL003436-RB
AaegL5_3	VEuPathDB	CDS	348995421	348995701	.	+	0	Parent=AAEL003436-RB
AaegL5_3	VEuPathDB	CDS	349031767	349031920	.	+	1	Parent=AAEL003436-RB
AaegL5_3	VEuPathDB	CDS	349034804	349034867	.	+	0	Parent=AAEL003436-RB
AaegL5_3	VEuPathDB	CDS	349047599	349047654	.	+	2	Parent=AAEL003436-RB
AaegL5_3	VEuPathDB	CDS	349087776	349087849	.	+	0	Parent=AAEL003436-RB
AaegL5_3	VEuPathDB	CDS	349100754	349100822	.	+	1	Parent=AAEL003436-RB
AaegL5_3	VEuPathDB	CDS	349191899	349191980	.	+	1	Parent=AAEL003436-RB
AaegL5_3	VEuPathDB	CDS	349199004	349199181	.	+	0	Parent=AAEL003436-RB
AaegL5_3	VEuPathDB	CDS	349209949	349210103	.	+	2	Parent=AAEL003436-RB
AaegL5_3	VEuPathDB	CDS	349210171	349210297	.	+	0	Parent=AAEL003436-RB
AaegL5_3	VEuPathDB	CDS	349210360	349210590	.	+	2	Parent=AAEL003436-RB
AaegL5_3	VEuPathDB	CDS	349210660	349210839	.	+	2	Parent=AAEL003436-RB
AaegL5_3	VEuPathDB	CDS	349211486	349211601	.	+	2	Parent=AAEL003436-RB
AaegL5_3	VEuPathDB	mRNA	349235313	349252202	.	-	.	ID=AAEL003403-RB;geneID=AAEL003403
AaegL5_3	VEuPathDB	exon	349235313	349236878	.	-	.	Parent=AAEL003403-RB
AaegL5_3	VEuPathDB	exon	349251676	349251802	.	-	.	Parent=AAEL003403-RB
AaegL5_3	VEuPathDB	exon	349252002	349252202	.	-	.	Parent=AAEL003403-RB
AaegL5_3	VEuPathDB	CDS	349235973	349236878	.	-	0	Parent=AAEL003403-RB
AaegL5_3	VEuPathDB	CDS	349251676	349251802	.	-	1	Parent=AAEL003403-RB
AaegL5_3	VEuPathDB	CDS	349252002	349252030	.	-	0	Parent=AAEL003403-RB
AaegL5_3	VEuPathDB	mRNA	349254096	349255908	.	+	.	ID=AAEL003447-RB;geneID=AAEL003447
AaegL5_3	VEuPathDB	exon	349254096	349255548	.	+	.	Parent=AAEL003447-RB
AaegL5_3	VEuPathDB	exon	349255606	349255908	.	+	.	Parent=AAEL003447-RB
AaegL5_3	VEuPathDB	CDS	349254239	349255548	.	+	0	Parent=AAEL003447-RB
AaegL5_3	VEuPathDB	CDS	349255606	349255897	.	+	1	Parent=AAEL003447-RB
AaegL5_3	VEuPathDB	mRNA	349259815	349261112	.	-	.	ID=AAEL003437-RA;geneID=AAEL003437
AaegL5_3	VEuPathDB	exon	349259815	349260457	.	-	.	Parent=AAEL003437-RA
AaegL5_3	VEuPathDB	exon	349260672	349260858	.	-	.	Parent=AAEL003437-RA
AaegL5_3	VEuPathDB	exon	349260915	349261112	.	-	.	Parent=AAEL003437-RA
AaegL5_3	VEuPathDB	CDS	349260242	349260457	.	-	0	Parent=AAEL003437-RA
AaegL5_3	VEuPathDB	CDS	349260672	349260858	.	-	1	Parent=AAEL003437-RA
AaegL5_3	VEuPathDB	CDS	349260915	349261105	.	-	0	Parent=AAEL003437-RA
AaegL5_3	VEuPathDB	mRNA	349263732	349264674	.	+	.	ID=AAEL003418-RA;geneID=AAEL003418
AaegL5_3	VEuPathDB	exon	349263732	349263902	.	+	.	Parent=AAEL003418-RA
AaegL5_3	VEuPathDB	exon	349264024	349264674	.	+	.	Parent=AAEL003418-RA
AaegL5_3	VEuPathDB	CDS	349263855	349263902	.	+	0	Parent=AAEL003418-RA
AaegL5_3	VEuPathDB	CDS	349264024	349264560	.	+	0	Parent=AAEL003418-RA
AaegL5_3	VEuPathDB	mRNA	349278418	349291855	.	+	.	ID=AAEL003406-RA;geneID=AAEL003406
AaegL5_3	VEuPathDB	exon	349278418	349278894	.	+	.	Parent=AAEL003406-RA
AaegL5_3	VEuPathDB	exon	349290635	349290889	.	+	.	Parent=AAEL003406-RA
AaegL5_3	VEuPathDB	exon	349291153	349291855	.	+	.	Parent=AAEL003406-RA
AaegL5_3	VEuPathDB	CDS	349278706	349278894	.	+	0	Parent=AAEL003406-RA
AaegL5_3	VEuPathDB	CDS	349290635	349290889	.	+	0	Parent=AAEL003406-RA
AaegL5_3	VEuPathDB	CDS	349291153	349291749	.	+	0	Parent=AAEL003406-RA
AaegL5_3	VEuPathDB	mRNA	349299551	349304597	.	+	.	ID=AAEL003430-RB;geneID=AAEL003430
AaegL5_3	VEuPathDB	exon	349299551	349299664	.	+	.	Parent=AAEL003430-RB
AaegL5_3	VEuPathDB	exon	349299761	349300010	.	+	.	Parent=AAEL003430-RB
AaegL5_3	VEuPathDB	exon	349300093	349300223	.	+	.	Parent=AAEL003430-RB
AaegL5_3	VEuPathDB	exon	349300380	349300632	.	+	.	Parent=AAEL003430-RB
AaegL5_3	VEuPathDB	exon	349303873	349304597	.	+	.	Parent=AAEL003430-RB
AaegL5_3	VEuPathDB	CDS	349299822	349300010	.	+	0	Parent=AAEL003430-RB
AaegL5_3	VEuPathDB	CDS	349300093	349300223	.	+	0	Parent=AAEL003430-RB
AaegL5_3	VEuPathDB	CDS	349300380	349300632	.	+	1	Parent=AAEL003430-RB
AaegL5_3	VEuPathDB	CDS	349303873	349304469	.	+	0	Parent=AAEL003430-RB
AaegL5_3	VEuPathDB	mRNA	349299566	349304597	.	+	.	ID=AAEL003430-RA;geneID=AAEL003430
AaegL5_3	VEuPathDB	exon	349299566	349300010	.	+	.	Parent=AAEL003430-RA
AaegL5_3	VEuPathDB	exon	349300375	349300632	.	+	.	Parent=AAEL003430-RA
AaegL5_3	VEuPathDB	exon	349303873	349304597	.	+	.	Parent=AAEL003430-RA
AaegL5_3	VEuPathDB	CDS	349299822	349300010	.	+	0	Parent=AAEL003430-RA
AaegL5_3	VEuPathDB	CDS	349300375	349300632	.	+	0	Parent=AAEL003430-RA
AaegL5_3	VEuPathDB	CDS	349303873	349304469	.	+	0	Parent=AAEL003430-RA
AaegL5_3	VEuPathDB	mRNA	349299887	349304597	.	+	.	ID=AAEL003430-RD;geneID=AAEL003430
AaegL5_3	VEuPathDB	exon	349299887	349300010	.	+	.	Parent=AAEL003430-RD
AaegL5_3	VEuPathDB	exon	349300380	349300632	.	+	.	Parent=AAEL003430-RD
AaegL5_3	VEuPathDB	exon	349303873	349304597	.	+	.	Parent=AAEL003430-RD
AaegL5_3	VEuPathDB	CDS	349300522	349300632	.	+	0	Parent=AAEL003430-RD
AaegL5_3	VEuPathDB	CDS	349303873	349304469	.	+	0	Parent=AAEL003430-RD
AaegL5_3	VEuPathDB	mRNA	349300099	349304597	.	+	.	ID=AAEL003430-RC;geneID=AAEL003430
AaegL5_3	VEuPathDB	exon	349300099	349300223	.	+	.	Parent=AAEL003430-RC
AaegL5_3	VEuPathDB	exon	349300375	349300632	.	+	.	Parent=AAEL003430-RC
AaegL5_3	VEuPathDB	exon	349303873	349304597	.	+	.	Parent=AAEL003430-RC
AaegL5_3	VEuPathDB	CDS	349300522	349300632	.	+	0	Parent=AAEL003430-RC
AaegL5_3	VEuPathDB	CDS	349303873	349304469	.	+	0	Parent=AAEL003430-RC
AaegL5_3	VEuPathDB	mRNA	349316130	349317657	.	-	.	ID=AAEL003428-RA;geneID=AAEL003428
AaegL5_3	VEuPathDB	exon	349316130	349317072	.	-	.	Parent=AAEL003428-RA
AaegL5_3	VEuPathDB	exon	349317131	349317657	.	-	.	Parent=AAEL003428-RA
AaegL5_3	VEuPathDB	CDS	349316473	349317072	.	-	0	Parent=AAEL003428-RA
AaegL5_3	VEuPathDB	CDS	349317131	349317217	.	-	0	Parent=AAEL003428-RA
AaegL5_3	VEuPathDB	mRNA	349340619	349341882	.	-	.	ID=AAEL003405-RA;geneID=AAEL003405
AaegL5_3	VEuPathDB	exon	349340619	349340878	.	-	.	Parent=AAEL003405-RA
AaegL5_3	VEuPathDB	exon	349340972	349341522	.	-	.	Parent=AAEL003405-RA
AaegL5_3	VEuPathDB	exon	349341573	349341882	.	-	.	Parent=AAEL003405-RA
AaegL5_3	VEuPathDB	CDS	349340821	349340878	.	-	1	Parent=AAEL003405-RA
AaegL5_3	VEuPathDB	CDS	349340972	349341522	.	-	0	Parent=AAEL003405-RA
AaegL5_3	VEuPathDB	CDS	349341573	349341665	.	-	0	Parent=AAEL003405-RA
AaegL5_3	VEuPathDB	mRNA	349346815	349510708	.	-	.	ID=AAEL003407-RA;geneID=AAEL003407
AaegL5_3	VEuPathDB	exon	349346815	349349945	.	-	.	Parent=AAEL003407-RA
AaegL5_3	VEuPathDB	exon	349350012	349350102	.	-	.	Parent=AAEL003407-RA
AaegL5_3	VEuPathDB	exon	349362485	349362647	.	-	.	Parent=AAEL003407-RA
AaegL5_3	VEuPathDB	exon	349432222	349432282	.	-	.	Parent=AAEL003407-RA
AaegL5_3	VEuPathDB	exon	349446485	349446611	.	-	.	Parent=AAEL003407-RA
AaegL5_3	VEuPathDB	exon	349452418	349453046	.	-	.	Parent=AAEL003407-RA
AaegL5_3	VEuPathDB	exon	349509813	349510708	.	-	.	Parent=AAEL003407-RA
AaegL5_3	VEuPathDB	CDS	349349773	349349945	.	-	2	Parent=AAEL003407-RA
AaegL5_3	VEuPathDB	CDS	349350012	349350102	.	-	0	Parent=AAEL003407-RA
AaegL5_3	VEuPathDB	CDS	349362485	349362647	.	-	1	Parent=AAEL003407-RA
AaegL5_3	VEuPathDB	CDS	349432222	349432282	.	-	2	Parent=AAEL003407-RA
AaegL5_3	VEuPathDB	CDS	349446485	349446611	.	-	0	Parent=AAEL003407-RA
AaegL5_3	VEuPathDB	CDS	349452418	349452654	.	-	0	Parent=AAEL003407-RA
AaegL5_3	VEuPathDB	mRNA	349346815	349510708	.	-	.	ID=AAEL003407-RE;geneID=AAEL003407
AaegL5_3	VEuPathDB	exon	349346815	349349945	.	-	.	Parent=AAEL003407-RE
AaegL5_3	VEuPathDB	exon	349350012	349350102	.	-	.	Parent=AAEL003407-RE
AaegL5_3	VEuPathDB	exon	349362485	349362647	.	-	.	Parent=AAEL003407-RE
AaegL5_3	VEuPathDB	exon	349432222	349432282	.	-	.	Parent=AAEL003407-RE
AaegL5_3	VEuPathDB	exon	349446485	349446611	.	-	.	Parent=AAEL003407-RE
AaegL5_3	VEuPathDB	exon	349452418	349453046	.	-	.	Parent=AAEL003407-RE
AaegL5_3	VEuPathDB	exon	349481280	349481328	.	-	.	Parent=AAEL003407-RE
AaegL5_3	VEuPathDB	exon	349509813	349510708	.	-	.	Parent=AAEL003407-RE
AaegL5_3	VEuPathDB	CDS	349349773	349349945	.	-	2	Parent=AAEL003407-RE
AaegL5_3	VEuPathDB	CDS	349350012	349350102	.	-	0	Parent=AAEL003407-RE
AaegL5_3	VEuPathDB	CDS	349362485	349362647	.	-	1	Parent=AAEL003407-RE
AaegL5_3	VEuPathDB	CDS	349432222	349432282	.	-	2	Parent=AAEL003407-RE
AaegL5_3	VEuPathDB	CDS	349446485	349446611	.	-	0	Parent=AAEL003407-RE
AaegL5_3	VEuPathDB	CDS	349452418	349452654	.	-	0	Parent=AAEL003407-RE
AaegL5_3	VEuPathDB	mRNA	349346815	349613112	.	-	.	ID=AAEL003407-RC;geneID=AAEL003407
AaegL5_3	VEuPathDB	exon	349346815	349349945	.	-	.	Parent=AAEL003407-RC
AaegL5_3	VEuPathDB	exon	349350012	349350102	.	-	.	Parent=AAEL003407-RC
AaegL5_3	VEuPathDB	exon	349362485	349362647	.	-	.	Parent=AAEL003407-RC
AaegL5_3	VEuPathDB	exon	349432222	349432282	.	-	.	Parent=AAEL003407-RC
AaegL5_3	VEuPathDB	exon	349446485	349446611	.	-	.	Parent=AAEL003407-RC
AaegL5_3	VEuPathDB	exon	349452418	349453046	.	-	.	Parent=AAEL003407-RC
AaegL5_3	VEuPathDB	exon	349603157	349603368	.	-	.	Parent=AAEL003407-RC
AaegL5_3	VEuPathDB	exon	349612967	349613112	.	-	.	Parent=AAEL003407-RC
AaegL5_3	VEuPathDB	CDS	349349773	349349945	.	-	2	Parent=AAEL003407-RC
AaegL5_3	VEuPathDB	CDS	349350012	349350102	.	-	0	Parent=AAEL003407-RC
AaegL5_3	VEuPathDB	CDS	349362485	349362647	.	-	1	Parent=AAEL003407-RC
AaegL5_3	VEuPathDB	CDS	349432222	349432282	.	-	2	Parent=AAEL003407-RC
AaegL5_3	VEuPathDB	CDS	349446485	349446611	.	-	0	Parent=AAEL003407-RC
AaegL5_3	VEuPathDB	CDS	349452418	349452654	.	-	0	Parent=AAEL003407-RC
AaegL5_3	VEuPathDB	mRNA	349346815	349613112	.	-	.	ID=AAEL003407-RD;geneID=AAEL003407
AaegL5_3	VEuPathDB	exon	349346815	349349945	.	-	.	Parent=AAEL003407-RD
AaegL5_3	VEuPathDB	exon	349350012	349350102	.	-	.	Parent=AAEL003407-RD
AaegL5_3	VEuPathDB	exon	349362485	349362647	.	-	.	Parent=AAEL003407-RD
AaegL5_3	VEuPathDB	exon	349432222	349432282	.	-	.	Parent=AAEL003407-RD
AaegL5_3	VEuPathDB	exon	349446485	349446611	.	-	.	Parent=AAEL003407-RD
AaegL5_3	VEuPathDB	exon	349452418	349453046	.	-	.	Parent=AAEL003407-RD
AaegL5_3	VEuPathDB	exon	349603157	349603368	.	-	.	Parent=AAEL003407-RD
AaegL5_3	VEuPathDB	exon	349612839	349613112	.	-	.	Parent=AAEL003407-RD
AaegL5_3	VEuPathDB	CDS	349349773	349349945	.	-	2	Parent=AAEL003407-RD
AaegL5_3	VEuPathDB	CDS	349350012	349350102	.	-	0	Parent=AAEL003407-RD
AaegL5_3	VEuPathDB	CDS	349362485	349362647	.	-	1	Parent=AAEL003407-RD
AaegL5_3	VEuPathDB	CDS	349432222	349432282	.	-	2	Parent=AAEL003407-RD
AaegL5_3	VEuPathDB	CDS	349446485	349446611	.	-	0	Parent=AAEL003407-RD
AaegL5_3	VEuPathDB	CDS	349452418	349452654	.	-	0	Parent=AAEL003407-RD
AaegL5_3	VEuPathDB	mRNA	349346815	349613123	.	-	.	ID=AAEL003407-RB;geneID=AAEL003407
AaegL5_3	VEuPathDB	exon	349346815	349349945	.	-	.	Parent=AAEL003407-RB
AaegL5_3	VEuPathDB	exon	349350012	349350102	.	-	.	Parent=AAEL003407-RB
AaegL5_3	VEuPathDB	exon	349362485	349362647	.	-	.	Parent=AAEL003407-RB
AaegL5_3	VEuPathDB	exon	349432222	349432282	.	-	.	Parent=AAEL003407-RB
AaegL5_3	VEuPathDB	exon	349446485	349446611	.	-	.	Parent=AAEL003407-RB
AaegL5_3	VEuPathDB	exon	349452418	349453046	.	-	.	Parent=AAEL003407-RB
AaegL5_3	VEuPathDB	exon	349603157	349603368	.	-	.	Parent=AAEL003407-RB
AaegL5_3	VEuPathDB	exon	349613030	349613123	.	-	.	Parent=AAEL003407-RB
AaegL5_3	VEuPathDB	CDS	349349773	349349945	.	-	2	Parent=AAEL003407-RB
AaegL5_3	VEuPathDB	CDS	349350012	349350102	.	-	0	Parent=AAEL003407-RB
AaegL5_3	VEuPathDB	CDS	349362485	349362647	.	-	1	Parent=AAEL003407-RB
AaegL5_3	VEuPathDB	CDS	349432222	349432282	.	-	2	Parent=AAEL003407-RB
AaegL5_3	VEuPathDB	CDS	349446485	349446611	.	-	0	Parent=AAEL003407-RB
AaegL5_3	VEuPathDB	CDS	349452418	349452654	.	-	0	Parent=AAEL003407-RB
AaegL5_3	VEuPathDB	mRNA	349634257	349635264	.	-	.	ID=AAEL027452-RA;geneID=AAEL027452
AaegL5_3	VEuPathDB	exon	349634257	349634703	.	-	.	Parent=AAEL027452-RA
AaegL5_3	VEuPathDB	exon	349634765	349635264	.	-	.	Parent=AAEL027452-RA
AaegL5_3	VEuPathDB	CDS	349634387	349634703	.	-	2	Parent=AAEL027452-RA
AaegL5_3	VEuPathDB	CDS	349634765	349634843	.	-	0	Parent=AAEL027452-RA
AaegL5_3	VEuPathDB	mRNA	349636515	349646597	.	+	.	ID=AAEL003404-RA;geneID=AAEL003404
AaegL5_3	VEuPathDB	exon	349636515	349636735	.	+	.	Parent=AAEL003404-RA
AaegL5_3	VEuPathDB	exon	349643959	349645116	.	+	.	Parent=AAEL003404-RA
AaegL5_3	VEuPathDB	exon	349645406	349645471	.	+	.	Parent=AAEL003404-RA
AaegL5_3	VEuPathDB	exon	349645533	349645670	.	+	.	Parent=AAEL003404-RA
AaegL5_3	VEuPathDB	exon	349645744	349646597	.	+	.	Parent=AAEL003404-RA
AaegL5_3	VEuPathDB	CDS	349636660	349636735	.	+	0	Parent=AAEL003404-RA
AaegL5_3	VEuPathDB	CDS	349643959	349645116	.	+	2	Parent=AAEL003404-RA
AaegL5_3	VEuPathDB	CDS	349645406	349645471	.	+	2	Parent=AAEL003404-RA
AaegL5_3	VEuPathDB	CDS	349645533	349645670	.	+	2	Parent=AAEL003404-RA
AaegL5_3	VEuPathDB	CDS	349645744	349646492	.	+	2	Parent=AAEL003404-RA
AaegL5_3	VEuPathDB	mRNA	349636515	349646599	.	+	.	ID=AAEL003404-RB;geneID=AAEL003404
AaegL5_3	VEuPathDB	exon	349636515	349636735	.	+	.	Parent=AAEL003404-RB
AaegL5_3	VEuPathDB	exon	349643959	349645116	.	+	.	Parent=AAEL003404-RB
AaegL5_3	VEuPathDB	exon	349645277	349645333	.	+	.	Parent=AAEL003404-RB
AaegL5_3	VEuPathDB	exon	349645406	349645471	.	+	.	Parent=AAEL003404-RB
AaegL5_3	VEuPathDB	exon	349645533	349645670	.	+	.	Parent=AAEL003404-RB
AaegL5_3	VEuPathDB	exon	349645744	349646599	.	+	.	Parent=AAEL003404-RB
AaegL5_3	VEuPathDB	CDS	349636660	349636735	.	+	0	Parent=AAEL003404-RB
AaegL5_3	VEuPathDB	CDS	349643959	349645116	.	+	2	Parent=AAEL003404-RB
AaegL5_3	VEuPathDB	CDS	349645277	349645333	.	+	2	Parent=AAEL003404-RB
AaegL5_3	VEuPathDB	CDS	349645406	349645471	.	+	2	Parent=AAEL003404-RB
AaegL5_3	VEuPathDB	CDS	349645533	349645670	.	+	2	Parent=AAEL003404-RB
AaegL5_3	VEuPathDB	CDS	349645744	349646492	.	+	2	Parent=AAEL003404-RB
AaegL5_3	VEuPathDB	mRNA	349651744	349653890	.	-	.	ID=AAEL019729-RA;geneID=AAEL019729
AaegL5_3	VEuPathDB	exon	349651744	349652536	.	-	.	Parent=AAEL019729-RA
AaegL5_3	VEuPathDB	exon	349652602	349652763	.	-	.	Parent=AAEL019729-RA
AaegL5_3	VEuPathDB	exon	349652818	349653890	.	-	.	Parent=AAEL019729-RA
AaegL5_3	VEuPathDB	CDS	349651854	349652536	.	-	2	Parent=AAEL019729-RA
AaegL5_3	VEuPathDB	CDS	349652602	349652763	.	-	2	Parent=AAEL019729-RA
AaegL5_3	VEuPathDB	CDS	349652818	349653667	.	-	0	Parent=AAEL019729-RA
AaegL5_3	VEuPathDB	mRNA	349656138	349659142	.	-	.	ID=AAEL019730-RA;geneID=AAEL019730
AaegL5_3	VEuPathDB	exon	349656138	349656344	.	-	.	Parent=AAEL019730-RA
AaegL5_3	VEuPathDB	exon	349656401	349658019	.	-	.	Parent=AAEL019730-RA
AaegL5_3	VEuPathDB	exon	349658887	349659142	.	-	.	Parent=AAEL019730-RA
AaegL5_3	VEuPathDB	CDS	349656473	349658019	.	-	2	Parent=AAEL019730-RA
AaegL5_3	VEuPathDB	CDS	349658887	349658962	.	-	0	Parent=AAEL019730-RA
AaegL5_3	VEuPathDB	mRNA	349664976	349667599	.	-	.	ID=AAEL024521-RA;geneID=AAEL024521
AaegL5_3	VEuPathDB	exon	349664976	349665651	.	-	.	Parent=AAEL024521-RA
AaegL5_3	VEuPathDB	exon	349665706	349665786	.	-	.	Parent=AAEL024521-RA
AaegL5_3	VEuPathDB	exon	349665849	349665914	.	-	.	Parent=AAEL024521-RA
AaegL5_3	VEuPathDB	exon	349665976	349667277	.	-	.	Parent=AAEL024521-RA
AaegL5_3	VEuPathDB	exon	349667432	349667599	.	-	.	Parent=AAEL024521-RA
AaegL5_3	VEuPathDB	CDS	349665209	349665651	.	-	2	Parent=AAEL024521-RA
AaegL5_3	VEuPathDB	CDS	349665706	349665786	.	-	2	Parent=AAEL024521-RA
AaegL5_3	VEuPathDB	CDS	349665849	349665914	.	-	2	Parent=AAEL024521-RA
AaegL5_3	VEuPathDB	CDS	349665976	349667277	.	-	2	Parent=AAEL024521-RA
AaegL5_3	VEuPathDB	CDS	349667432	349667510	.	-	0	Parent=AAEL024521-RA
AaegL5_3	VEuPathDB	mRNA	349664976	349667599	.	-	.	ID=AAEL024521-RB;geneID=AAEL024521
AaegL5_3	VEuPathDB	exon	349664976	349665651	.	-	.	Parent=AAEL024521-RB
AaegL5_3	VEuPathDB	exon	349665706	349665786	.	-	.	Parent=AAEL024521-RB
AaegL5_3	VEuPathDB	exon	349665976	349667277	.	-	.	Parent=AAEL024521-RB
AaegL5_3	VEuPathDB	exon	349667432	349667599	.	-	.	Parent=AAEL024521-RB
AaegL5_3	VEuPathDB	CDS	349665209	349665651	.	-	2	Parent=AAEL024521-RB
AaegL5_3	VEuPathDB	CDS	349665706	349665786	.	-	2	Parent=AAEL024521-RB
AaegL5_3	VEuPathDB	CDS	349665976	349667277	.	-	2	Parent=AAEL024521-RB
AaegL5_3	VEuPathDB	CDS	349667432	349667510	.	-	0	Parent=AAEL024521-RB
AaegL5_3	VEuPathDB	mRNA	349672066	349675076	.	+	.	ID=AAEL027671-RA;geneID=AAEL027671
AaegL5_3	VEuPathDB	exon	349672066	349672302	.	+	.	Parent=AAEL027671-RA
AaegL5_3	VEuPathDB	exon	349673606	349674631	.	+	.	Parent=AAEL027671-RA
AaegL5_3	VEuPathDB	exon	349674692	349674796	.	+	.	Parent=AAEL027671-RA
AaegL5_3	VEuPathDB	exon	349674861	349675076	.	+	.	Parent=AAEL027671-RA
AaegL5_3	VEuPathDB	CDS	349672227	349672302	.	+	0	Parent=AAEL027671-RA
AaegL5_3	VEuPathDB	CDS	349673606	349674631	.	+	2	Parent=AAEL027671-RA
AaegL5_3	VEuPathDB	CDS	349674692	349674796	.	+	2	Parent=AAEL027671-RA
AaegL5_3	VEuPathDB	CDS	349674861	349674967	.	+	2	Parent=AAEL027671-RA
AaegL5_3	VEuPathDB	mRNA	349672066	349675076	.	+	.	ID=AAEL027671-RB;geneID=AAEL027671
AaegL5_3	VEuPathDB	exon	349672066	349672302	.	+	.	Parent=AAEL027671-RB
AaegL5_3	VEuPathDB	exon	349673606	349673711	.	+	.	Parent=AAEL027671-RB
AaegL5_3	VEuPathDB	exon	349673742	349674631	.	+	.	Parent=AAEL027671-RB
AaegL5_3	VEuPathDB	exon	349674692	349674796	.	+	.	Parent=AAEL027671-RB
AaegL5_3	VEuPathDB	exon	349674861	349675076	.	+	.	Parent=AAEL027671-RB
AaegL5_3	VEuPathDB	CDS	349672227	349672302	.	+	0	Parent=AAEL027671-RB
AaegL5_3	VEuPathDB	CDS	349673606	349673711	.	+	2	Parent=AAEL027671-RB
AaegL5_3	VEuPathDB	CDS	349673742	349674631	.	+	1	Parent=AAEL027671-RB
AaegL5_3	VEuPathDB	CDS	349674692	349674796	.	+	2	Parent=AAEL027671-RB
AaegL5_3	VEuPathDB	CDS	349674861	349674967	.	+	2	Parent=AAEL027671-RB
AaegL5_3	VEuPathDB	mRNA	349703306	349704406	.	-	.	ID=AAEL020004-RA;geneID=AAEL020004
AaegL5_3	VEuPathDB	exon	349703306	349703847	.	-	.	Parent=AAEL020004-RA
AaegL5_3	VEuPathDB	exon	349703908	349704406	.	-	.	Parent=AAEL020004-RA
AaegL5_3	VEuPathDB	CDS	349703353	349703847	.	-	0	Parent=AAEL020004-RA
AaegL5_3	VEuPathDB	CDS	349703908	349704381	.	-	0	Parent=AAEL020004-RA
AaegL5_3	VEuPathDB	mRNA	349714390	349749294	.	-	.	ID=AAEL020003-RA;geneID=AAEL020003
AaegL5_3	VEuPathDB	exon	349714390	349714609	.	-	.	Parent=AAEL020003-RA
AaegL5_3	VEuPathDB	exon	349714943	349715041	.	-	.	Parent=AAEL020003-RA
AaegL5_3	VEuPathDB	exon	349715097	349716819	.	-	.	Parent=AAEL020003-RA
AaegL5_3	VEuPathDB	exon	349716870	349717153	.	-	.	Parent=AAEL020003-RA
AaegL5_3	VEuPathDB	exon	349717208	349717443	.	-	.	Parent=AAEL020003-RA
AaegL5_3	VEuPathDB	exon	349717509	349717564	.	-	.	Parent=AAEL020003-RA
AaegL5_3	VEuPathDB	exon	349717657	349717819	.	-	.	Parent=AAEL020003-RA
AaegL5_3	VEuPathDB	exon	349717883	349717982	.	-	.	Parent=AAEL020003-RA
AaegL5_3	VEuPathDB	exon	349749112	349749294	.	-	.	Parent=AAEL020003-RA
AaegL5_3	VEuPathDB	CDS	349714447	349714609	.	-	1	Parent=AAEL020003-RA
AaegL5_3	VEuPathDB	CDS	349714943	349715041	.	-	1	Parent=AAEL020003-RA
AaegL5_3	VEuPathDB	CDS	349715097	349716819	.	-	2	Parent=AAEL020003-RA
AaegL5_3	VEuPathDB	CDS	349716870	349717153	.	-	1	Parent=AAEL020003-RA
AaegL5_3	VEuPathDB	CDS	349717208	349717443	.	-	0	Parent=AAEL020003-RA
AaegL5_3	VEuPathDB	CDS	349717509	349717564	.	-	2	Parent=AAEL020003-RA
AaegL5_3	VEuPathDB	CDS	349717657	349717819	.	-	0	Parent=AAEL020003-RA
AaegL5_3	VEuPathDB	CDS	349717883	349717885	.	-	0	Parent=AAEL020003-RA
AaegL5_3	VEuPathDB	mRNA	349714390	349749294	.	-	.	ID=AAEL020003-RC;geneID=AAEL020003
AaegL5_3	VEuPathDB	exon	349714390	349714609	.	-	.	Parent=AAEL020003-RC
AaegL5_3	VEuPathDB	exon	349714943	349715032	.	-	.	Parent=AAEL020003-RC
AaegL5_3	VEuPathDB	exon	349715097	349716819	.	-	.	Parent=AAEL020003-RC
AaegL5_3	VEuPathDB	exon	349716870	349717153	.	-	.	Parent=AAEL020003-RC
AaegL5_3	VEuPathDB	exon	349717208	349717443	.	-	.	Parent=AAEL020003-RC
AaegL5_3	VEuPathDB	exon	349717509	349717579	.	-	.	Parent=AAEL020003-RC
AaegL5_3	VEuPathDB	exon	349717657	349717819	.	-	.	Parent=AAEL020003-RC
AaegL5_3	VEuPathDB	exon	349717883	349717982	.	-	.	Parent=AAEL020003-RC
AaegL5_3	VEuPathDB	exon	349749112	349749294	.	-	.	Parent=AAEL020003-RC
AaegL5_3	VEuPathDB	CDS	349714447	349714609	.	-	1	Parent=AAEL020003-RC
AaegL5_3	VEuPathDB	CDS	349714943	349715032	.	-	1	Parent=AAEL020003-RC
AaegL5_3	VEuPathDB	CDS	349715097	349716819	.	-	2	Parent=AAEL020003-RC
AaegL5_3	VEuPathDB	CDS	349716870	349717153	.	-	1	Parent=AAEL020003-RC
AaegL5_3	VEuPathDB	CDS	349717208	349717443	.	-	0	Parent=AAEL020003-RC
AaegL5_3	VEuPathDB	CDS	349717509	349717579	.	-	2	Parent=AAEL020003-RC
AaegL5_3	VEuPathDB	CDS	349717657	349717819	.	-	0	Parent=AAEL020003-RC
AaegL5_3	VEuPathDB	CDS	349717883	349717885	.	-	0	Parent=AAEL020003-RC
AaegL5_3	VEuPathDB	mRNA	349714390	349749294	.	-	.	ID=AAEL020003-RD;geneID=AAEL020003
AaegL5_3	VEuPathDB	exon	349714390	349714609	.	-	.	Parent=AAEL020003-RD
AaegL5_3	VEuPathDB	exon	349714943	349715041	.	-	.	Parent=AAEL020003-RD
AaegL5_3	VEuPathDB	exon	349715097	349716819	.	-	.	Parent=AAEL020003-RD
AaegL5_3	VEuPathDB	exon	349716870	349717153	.	-	.	Parent=AAEL020003-RD
AaegL5_3	VEuPathDB	exon	349717208	349717443	.	-	.	Parent=AAEL020003-RD
AaegL5_3	VEuPathDB	exon	349717509	349717579	.	-	.	Parent=AAEL020003-RD
AaegL5_3	VEuPathDB	exon	349717657	349717819	.	-	.	Parent=AAEL020003-RD
AaegL5_3	VEuPathDB	exon	349717883	349717982	.	-	.	Parent=AAEL020003-RD
AaegL5_3	VEuPathDB	exon	349749133	349749294	.	-	.	Parent=AAEL020003-RD
AaegL5_3	VEuPathDB	CDS	349714447	349714609	.	-	1	Parent=AAEL020003-RD
AaegL5_3	VEuPathDB	CDS	349714943	349715041	.	-	1	Parent=AAEL020003-RD
AaegL5_3	VEuPathDB	CDS	349715097	349716819	.	-	2	Parent=AAEL020003-RD
AaegL5_3	VEuPathDB	CDS	349716870	349717153	.	-	1	Parent=AAEL020003-RD
AaegL5_3	VEuPathDB	CDS	349717208	349717443	.	-	0	Parent=AAEL020003-RD
AaegL5_3	VEuPathDB	CDS	349717509	349717579	.	-	2	Parent=AAEL020003-RD
AaegL5_3	VEuPathDB	CDS	349717657	349717819	.	-	0	Parent=AAEL020003-RD
AaegL5_3	VEuPathDB	CDS	349717883	349717885	.	-	0	Parent=AAEL020003-RD
AaegL5_3	VEuPathDB	mRNA	349714390	349749294	.	-	.	ID=AAEL020003-RE;geneID=AAEL020003
AaegL5_3	VEuPathDB	exon	349714390	349714609	.	-	.	Parent=AAEL020003-RE
AaegL5_3	VEuPathDB	exon	349714943	349715041	.	-	.	Parent=AAEL020003-RE
AaegL5_3	VEuPathDB	exon	349715097	349716819	.	-	.	Parent=AAEL020003-RE
AaegL5_3	VEuPathDB	exon	349716870	349717153	.	-	.	Parent=AAEL020003-RE
AaegL5_3	VEuPathDB	exon	349717208	349717443	.	-	.	Parent=AAEL020003-RE
AaegL5_3	VEuPathDB	exon	349717509	349717579	.	-	.	Parent=AAEL020003-RE
AaegL5_3	VEuPathDB	exon	349717657	349717819	.	-	.	Parent=AAEL020003-RE
AaegL5_3	VEuPathDB	exon	349717883	349717982	.	-	.	Parent=AAEL020003-RE
AaegL5_3	VEuPathDB	exon	349749112	349749294	.	-	.	Parent=AAEL020003-RE
AaegL5_3	VEuPathDB	CDS	349714447	349714609	.	-	1	Parent=AAEL020003-RE
AaegL5_3	VEuPathDB	CDS	349714943	349715041	.	-	1	Parent=AAEL020003-RE
AaegL5_3	VEuPathDB	CDS	349715097	349716819	.	-	2	Parent=AAEL020003-RE
AaegL5_3	VEuPathDB	CDS	349716870	349717153	.	-	1	Parent=AAEL020003-RE
AaegL5_3	VEuPathDB	CDS	349717208	349717443	.	-	0	Parent=AAEL020003-RE
AaegL5_3	VEuPathDB	CDS	349717509	349717579	.	-	2	Parent=AAEL020003-RE
AaegL5_3	VEuPathDB	CDS	349717657	349717819	.	-	0	Parent=AAEL020003-RE
AaegL5_3	VEuPathDB	CDS	349717883	349717885	.	-	0	Parent=AAEL020003-RE
AaegL5_3	VEuPathDB	mRNA	349714474	349749294	.	-	.	ID=AAEL020003-RB;geneID=AAEL020003
AaegL5_3	VEuPathDB	exon	349714474	349714810	.	-	.	Parent=AAEL020003-RB
AaegL5_3	VEuPathDB	exon	349714943	349715041	.	-	.	Parent=AAEL020003-RB
AaegL5_3	VEuPathDB	exon	349715097	349716819	.	-	.	Parent=AAEL020003-RB
AaegL5_3	VEuPathDB	exon	349716870	349717153	.	-	.	Parent=AAEL020003-RB
AaegL5_3	VEuPathDB	exon	349717208	349717443	.	-	.	Parent=AAEL020003-RB
AaegL5_3	VEuPathDB	exon	349717509	349717579	.	-	.	Parent=AAEL020003-RB
AaegL5_3	VEuPathDB	exon	349717657	349717819	.	-	.	Parent=AAEL020003-RB
AaegL5_3	VEuPathDB	exon	349717883	349717982	.	-	.	Parent=AAEL020003-RB
AaegL5_3	VEuPathDB	exon	349749112	349749294	.	-	.	Parent=AAEL020003-RB
AaegL5_3	VEuPathDB	CDS	349714741	349714810	.	-	1	Parent=AAEL020003-RB
AaegL5_3	VEuPathDB	CDS	349714943	349715041	.	-	1	Parent=AAEL020003-RB
AaegL5_3	VEuPathDB	CDS	349715097	349716819	.	-	2	Parent=AAEL020003-RB
AaegL5_3	VEuPathDB	CDS	349716870	349717153	.	-	1	Parent=AAEL020003-RB
AaegL5_3	VEuPathDB	CDS	349717208	349717443	.	-	0	Parent=AAEL020003-RB
AaegL5_3	VEuPathDB	CDS	349717509	349717579	.	-	2	Parent=AAEL020003-RB
AaegL5_3	VEuPathDB	CDS	349717657	349717819	.	-	0	Parent=AAEL020003-RB
AaegL5_3	VEuPathDB	CDS	349717883	349717885	.	-	0	Parent=AAEL020003-RB
AaegL5_3	VEuPathDB	mRNA	349754941	349756159	.	-	.	ID=AAEL003444-RA;geneID=AAEL003444
AaegL5_3	VEuPathDB	exon	349754941	349755894	.	-	.	Parent=AAEL003444-RA
AaegL5_3	VEuPathDB	exon	349755953	349756159	.	-	.	Parent=AAEL003444-RA
AaegL5_3	VEuPathDB	CDS	349755057	349755894	.	-	1	Parent=AAEL003444-RA
AaegL5_3	VEuPathDB	CDS	349755953	349755996	.	-	0	Parent=AAEL003444-RA
AaegL5_3	VEuPathDB	mRNA	349766571	349767772	.	+	.	ID=AAEL003439-RA;geneID=AAEL003439
AaegL5_3	VEuPathDB	exon	349766571	349766773	.	+	.	Parent=AAEL003439-RA
AaegL5_3	VEuPathDB	exon	349766834	349767772	.	+	.	Parent=AAEL003439-RA
AaegL5_3	VEuPathDB	CDS	349766730	349766773	.	+	0	Parent=AAEL003439-RA
AaegL5_3	VEuPathDB	CDS	349766834	349767659	.	+	1	Parent=AAEL003439-RA
AaegL5_3	VEuPathDB	mRNA	349768443	349775686	.	+	.	ID=AAEL003442-RA;geneID=AAEL003442
AaegL5_3	VEuPathDB	exon	349768443	349769185	.	+	.	Parent=AAEL003442-RA
AaegL5_3	VEuPathDB	exon	349769242	349769514	.	+	.	Parent=AAEL003442-RA
AaegL5_3	VEuPathDB	exon	349775353	349775686	.	+	.	Parent=AAEL003442-RA
AaegL5_3	VEuPathDB	CDS	349768982	349769185	.	+	0	Parent=AAEL003442-RA
AaegL5_3	VEuPathDB	CDS	349769242	349769514	.	+	0	Parent=AAEL003442-RA
AaegL5_3	VEuPathDB	CDS	349775353	349775634	.	+	0	Parent=AAEL003442-RA
AaegL5_3	VEuPathDB	mRNA	349776023	349789479	.	-	.	ID=AAEL003443-RA;geneID=AAEL003443
AaegL5_3	VEuPathDB	exon	349776023	349776514	.	-	.	Parent=AAEL003443-RA
AaegL5_3	VEuPathDB	exon	349776811	349777335	.	-	.	Parent=AAEL003443-RA
AaegL5_3	VEuPathDB	exon	349788754	349789479	.	-	.	Parent=AAEL003443-RA
AaegL5_3	VEuPathDB	CDS	349776102	349776514	.	-	2	Parent=AAEL003443-RA
AaegL5_3	VEuPathDB	CDS	349776811	349777335	.	-	2	Parent=AAEL003443-RA
AaegL5_3	VEuPathDB	CDS	349788754	349788922	.	-	0	Parent=AAEL003443-RA
AaegL5_3	VEuPathDB	mRNA	349825680	349854172	.	+	.	ID=AAEL003408-RB;geneID=AAEL003408
AaegL5_3	VEuPathDB	exon	349825680	349826530	.	+	.	Parent=AAEL003408-RB
AaegL5_3	VEuPathDB	exon	349848835	349849255	.	+	.	Parent=AAEL003408-RB
AaegL5_3	VEuPathDB	exon	349849320	349851564	.	+	.	Parent=AAEL003408-RB
AaegL5_3	VEuPathDB	exon	349851626	349852004	.	+	.	Parent=AAEL003408-RB
AaegL5_3	VEuPathDB	exon	349852068	349852388	.	+	.	Parent=AAEL003408-RB
AaegL5_3	VEuPathDB	exon	349852479	349854172	.	+	.	Parent=AAEL003408-RB
AaegL5_3	VEuPathDB	CDS	349849044	349849255	.	+	0	Parent=AAEL003408-RB
AaegL5_3	VEuPathDB	CDS	349849320	349851564	.	+	1	Parent=AAEL003408-RB
AaegL5_3	VEuPathDB	CDS	349851626	349852004	.	+	0	Parent=AAEL003408-RB
AaegL5_3	VEuPathDB	CDS	349852068	349852388	.	+	2	Parent=AAEL003408-RB
AaegL5_3	VEuPathDB	CDS	349852479	349853995	.	+	2	Parent=AAEL003408-RB
AaegL5_3	VEuPathDB	mRNA	349825700	349854172	.	+	.	ID=AAEL003408-RA;geneID=AAEL003408
AaegL5_3	VEuPathDB	exon	349825700	349826530	.	+	.	Parent=AAEL003408-RA
AaegL5_3	VEuPathDB	exon	349848835	349849255	.	+	.	Parent=AAEL003408-RA
AaegL5_3	VEuPathDB	exon	349849320	349851564	.	+	.	Parent=AAEL003408-RA
AaegL5_3	VEuPathDB	exon	349851626	349852004	.	+	.	Parent=AAEL003408-RA
AaegL5_3	VEuPathDB	exon	349852068	349854172	.	+	.	Parent=AAEL003408-RA
AaegL5_3	VEuPathDB	CDS	349849044	349849255	.	+	0	Parent=AAEL003408-RA
AaegL5_3	VEuPathDB	CDS	349849320	349851564	.	+	1	Parent=AAEL003408-RA
AaegL5_3	VEuPathDB	CDS	349851626	349852004	.	+	0	Parent=AAEL003408-RA
AaegL5_3	VEuPathDB	CDS	349852068	349853995	.	+	2	Parent=AAEL003408-RA
AaegL5_3	VEuPathDB	mRNA	349859501	349860596	.	-	.	ID=AAEL003409-RA;geneID=AAEL003409
AaegL5_3	VEuPathDB	exon	349859501	349860314	.	-	.	Parent=AAEL003409-RA
AaegL5_3	VEuPathDB	exon	349860391	349860596	.	-	.	Parent=AAEL003409-RA
AaegL5_3	VEuPathDB	CDS	349859553	349860314	.	-	0	Parent=AAEL003409-RA
AaegL5_3	VEuPathDB	CDS	349860391	349860495	.	-	0	Parent=AAEL003409-RA
AaegL5_3	VEuPathDB	mRNA	349869569	349904023	.	+	.	ID=AAEL003438-RB;geneID=AAEL003438
AaegL5_3	VEuPathDB	exon	349869569	349870682	.	+	.	Parent=AAEL003438-RB
AaegL5_3	VEuPathDB	exon	349885335	349886876	.	+	.	Parent=AAEL003438-RB
AaegL5_3	VEuPathDB	exon	349901034	349901610	.	+	.	Parent=AAEL003438-RB
AaegL5_3	VEuPathDB	exon	349901673	349902416	.	+	.	Parent=AAEL003438-RB
AaegL5_3	VEuPathDB	exon	349902918	349903097	.	+	.	Parent=AAEL003438-RB
AaegL5_3	VEuPathDB	exon	349903161	349903306	.	+	.	Parent=AAEL003438-RB
AaegL5_3	VEuPathDB	exon	349903371	349904023	.	+	.	Parent=AAEL003438-RB
AaegL5_3	VEuPathDB	CDS	349869920	349870682	.	+	0	Parent=AAEL003438-RB
AaegL5_3	VEuPathDB	CDS	349885335	349886876	.	+	2	Parent=AAEL003438-RB
AaegL5_3	VEuPathDB	CDS	349901034	349901610	.	+	2	Parent=AAEL003438-RB
AaegL5_3	VEuPathDB	CDS	349901673	349902416	.	+	1	Parent=AAEL003438-RB
AaegL5_3	VEuPathDB	CDS	349902918	349903097	.	+	1	Parent=AAEL003438-RB
AaegL5_3	VEuPathDB	CDS	349903161	349903306	.	+	1	Parent=AAEL003438-RB
AaegL5_3	VEuPathDB	CDS	349903371	349903621	.	+	2	Parent=AAEL003438-RB
AaegL5_3	VEuPathDB	mRNA	349876367	349876933	.	-	.	ID=AAEL003417-RA;geneID=AAEL003417
AaegL5_3	VEuPathDB	exon	349876367	349876627	.	-	.	Parent=AAEL003417-RA
AaegL5_3	VEuPathDB	exon	349876720	349876933	.	-	.	Parent=AAEL003417-RA
AaegL5_3	VEuPathDB	CDS	349876402	349876627	.	-	1	Parent=AAEL003417-RA
AaegL5_3	VEuPathDB	CDS	349876720	349876769	.	-	0	Parent=AAEL003417-RA
AaegL5_3	VEuPathDB	mRNA	349919118	350120577	.	-	.	ID=AAEL003412-RB;geneID=AAEL003412
AaegL5_3	VEuPathDB	exon	349919118	349921052	.	-	.	Parent=AAEL003412-RB
AaegL5_3	VEuPathDB	exon	349949010	349949163	.	-	.	Parent=AAEL003412-RB
AaegL5_3	VEuPathDB	exon	349949269	349949450	.	-	.	Parent=AAEL003412-RB
AaegL5_3	VEuPathDB	exon	349962759	349962998	.	-	.	Parent=AAEL003412-RB
AaegL5_3	VEuPathDB	exon	349986976	349987026	.	-	.	Parent=AAEL003412-RB
AaegL5_3	VEuPathDB	exon	350119398	350120577	.	-	.	Parent=AAEL003412-RB
AaegL5_3	VEuPathDB	CDS	349920813	349921052	.	-	2	Parent=AAEL003412-RB
AaegL5_3	VEuPathDB	CDS	349949010	349949163	.	-	0	Parent=AAEL003412-RB
AaegL5_3	VEuPathDB	CDS	349949269	349949450	.	-	2	Parent=AAEL003412-RB
AaegL5_3	VEuPathDB	CDS	349962759	349962998	.	-	2	Parent=AAEL003412-RB
AaegL5_3	VEuPathDB	CDS	349986976	349987026	.	-	2	Parent=AAEL003412-RB
AaegL5_3	VEuPathDB	CDS	350119398	350119485	.	-	0	Parent=AAEL003412-RB
AaegL5_3	VEuPathDB	lnc_RNA	350126765	350127529	.	+	.	ID=AAEL024869-RA;geneID=AAEL024869
AaegL5_3	VEuPathDB	exon	350126765	350127192	.	+	.	Parent=AAEL024869-RA
AaegL5_3	VEuPathDB	exon	350127257	350127529	.	+	.	Parent=AAEL024869-RA
AaegL5_3	VEuPathDB	mRNA	350152108	350153267	.	+	.	ID=AAEL003431-RA;geneID=AAEL003431
AaegL5_3	VEuPathDB	exon	350152108	350152313	.	+	.	Parent=AAEL003431-RA
AaegL5_3	VEuPathDB	exon	350152389	350153267	.	+	.	Parent=AAEL003431-RA
AaegL5_3	VEuPathDB	CDS	350152252	350152313	.	+	0	Parent=AAEL003431-RA
AaegL5_3	VEuPathDB	CDS	350152389	350153169	.	+	1	Parent=AAEL003431-RA
AaegL5_3	VEuPathDB	mRNA	350161854	350165881	.	-	.	ID=AAEL003427-RA;geneID=AAEL003427
AaegL5_3	VEuPathDB	exon	350161854	350162432	.	-	.	Parent=AAEL003427-RA
AaegL5_3	VEuPathDB	exon	350165618	350165662	.	-	.	Parent=AAEL003427-RA
AaegL5_3	VEuPathDB	exon	350165745	350165881	.	-	.	Parent=AAEL003427-RA
AaegL5_3	VEuPathDB	CDS	350162040	350162432	.	-	0	Parent=AAEL003427-RA
AaegL5_3	VEuPathDB	CDS	350165618	350165662	.	-	0	Parent=AAEL003427-RA
AaegL5_3	VEuPathDB	CDS	350165745	350165753	.	-	0	Parent=AAEL003427-RA
AaegL5_3	VEuPathDB	mRNA	350173617	350191490	.	-	.	ID=AAEL003425-RA;geneID=AAEL003425
AaegL5_3	VEuPathDB	exon	350173617	350175550	.	-	.	Parent=AAEL003425-RA
AaegL5_3	VEuPathDB	exon	350175615	350175764	.	-	.	Parent=AAEL003425-RA
AaegL5_3	VEuPathDB	exon	350177351	350177481	.	-	.	Parent=AAEL003425-RA
AaegL5_3	VEuPathDB	exon	350177828	350177963	.	-	.	Parent=AAEL003425-RA
AaegL5_3	VEuPathDB	exon	350190909	350191490	.	-	.	Parent=AAEL003425-RA
AaegL5_3	VEuPathDB	CDS	350174397	350175550	.	-	2	Parent=AAEL003425-RA
AaegL5_3	VEuPathDB	CDS	350175615	350175764	.	-	2	Parent=AAEL003425-RA
AaegL5_3	VEuPathDB	CDS	350177351	350177481	.	-	1	Parent=AAEL003425-RA
AaegL5_3	VEuPathDB	CDS	350177828	350177963	.	-	2	Parent=AAEL003425-RA
AaegL5_3	VEuPathDB	CDS	350190909	350190960	.	-	0	Parent=AAEL003425-RA
AaegL5_3	VEuPathDB	mRNA	350173617	350191549	.	-	.	ID=AAEL003425-RB;geneID=AAEL003425
AaegL5_3	VEuPathDB	exon	350173617	350175550	.	-	.	Parent=AAEL003425-RB
AaegL5_3	VEuPathDB	exon	350175615	350175764	.	-	.	Parent=AAEL003425-RB
AaegL5_3	VEuPathDB	exon	350177000	350177112	.	-	.	Parent=AAEL003425-RB
AaegL5_3	VEuPathDB	exon	350177828	350177963	.	-	.	Parent=AAEL003425-RB
AaegL5_3	VEuPathDB	exon	350190909	350191549	.	-	.	Parent=AAEL003425-RB
AaegL5_3	VEuPathDB	CDS	350174397	350175550	.	-	2	Parent=AAEL003425-RB
AaegL5_3	VEuPathDB	CDS	350175615	350175764	.	-	2	Parent=AAEL003425-RB
AaegL5_3	VEuPathDB	CDS	350177000	350177112	.	-	1	Parent=AAEL003425-RB
AaegL5_3	VEuPathDB	CDS	350177828	350177963	.	-	2	Parent=AAEL003425-RB
AaegL5_3	VEuPathDB	CDS	350190909	350190960	.	-	0	Parent=AAEL003425-RB
AaegL5_3	VEuPathDB	mRNA	350343449	350395329	.	-	.	ID=AAEL003419-RA;geneID=AAEL003419
AaegL5_3	VEuPathDB	exon	350343449	350345230	.	-	.	Parent=AAEL003419-RA
AaegL5_3	VEuPathDB	exon	350348265	350348586	.	-	.	Parent=AAEL003419-RA
AaegL5_3	VEuPathDB	exon	350369451	350369700	.	-	.	Parent=AAEL003419-RA
AaegL5_3	VEuPathDB	exon	350379715	350379872	.	-	.	Parent=AAEL003419-RA
AaegL5_3	VEuPathDB	exon	350394512	350395329	.	-	.	Parent=AAEL003419-RA
AaegL5_3	VEuPathDB	CDS	350344402	350345230	.	-	1	Parent=AAEL003419-RA
AaegL5_3	VEuPathDB	CDS	350348265	350348586	.	-	2	Parent=AAEL003419-RA
AaegL5_3	VEuPathDB	CDS	350369451	350369700	.	-	0	Parent=AAEL003419-RA
AaegL5_3	VEuPathDB	CDS	350379715	350379872	.	-	2	Parent=AAEL003419-RA
AaegL5_3	VEuPathDB	CDS	350394512	350394560	.	-	0	Parent=AAEL003419-RA
AaegL5_3	VEuPathDB	mRNA	350538636	350764539	.	+	.	ID=AAEL023322-RA;geneID=AAEL023322
AaegL5_3	VEuPathDB	exon	350538636	350540223	.	+	.	Parent=AAEL023322-RA
AaegL5_3	VEuPathDB	exon	350730089	350730186	.	+	.	Parent=AAEL023322-RA
AaegL5_3	VEuPathDB	exon	350762149	350762748	.	+	.	Parent=AAEL023322-RA
AaegL5_3	VEuPathDB	exon	350762805	350762929	.	+	.	Parent=AAEL023322-RA
AaegL5_3	VEuPathDB	exon	350763010	350764539	.	+	.	Parent=AAEL023322-RA
AaegL5_3	VEuPathDB	CDS	350730181	350730186	.	+	0	Parent=AAEL023322-RA
AaegL5_3	VEuPathDB	CDS	350762149	350762748	.	+	0	Parent=AAEL023322-RA
AaegL5_3	VEuPathDB	CDS	350762805	350762929	.	+	0	Parent=AAEL023322-RA
AaegL5_3	VEuPathDB	CDS	350763010	350763400	.	+	1	Parent=AAEL023322-RA
AaegL5_3	VEuPathDB	mRNA	350773610	350777063	.	-	.	ID=AAEL013906-RB;geneID=AAEL013906
AaegL5_3	VEuPathDB	exon	350773610	350777063	.	-	.	Parent=AAEL013906-RB
AaegL5_3	VEuPathDB	CDS	350775607	350776902	.	-	0	Parent=AAEL013906-RB
AaegL5_3	VEuPathDB	mRNA	350794531	350796296	.	-	.	ID=AAEL013907-RA;geneID=AAEL013907
AaegL5_3	VEuPathDB	exon	350794531	350796028	.	-	.	Parent=AAEL013907-RA
AaegL5_3	VEuPathDB	exon	350796086	350796296	.	-	.	Parent=AAEL013907-RA
AaegL5_3	VEuPathDB	CDS	350794686	350796028	.	-	2	Parent=AAEL013907-RA
AaegL5_3	VEuPathDB	CDS	350796086	350796173	.	-	0	Parent=AAEL013907-RA
AaegL5_3	VEuPathDB	mRNA	350803102	350820866	.	+	.	ID=AAEL013905-RC;geneID=AAEL013905
AaegL5_3	VEuPathDB	exon	350803102	350803606	.	+	.	Parent=AAEL013905-RC
AaegL5_3	VEuPathDB	exon	350816482	350818159	.	+	.	Parent=AAEL013905-RC
AaegL5_3	VEuPathDB	exon	350818534	350818940	.	+	.	Parent=AAEL013905-RC
AaegL5_3	VEuPathDB	exon	350819009	350819152	.	+	.	Parent=AAEL013905-RC
AaegL5_3	VEuPathDB	exon	350819424	350820866	.	+	.	Parent=AAEL013905-RC
AaegL5_3	VEuPathDB	CDS	350816504	350818159	.	+	0	Parent=AAEL013905-RC
AaegL5_3	VEuPathDB	CDS	350818534	350818940	.	+	0	Parent=AAEL013905-RC
AaegL5_3	VEuPathDB	CDS	350819009	350819152	.	+	1	Parent=AAEL013905-RC
AaegL5_3	VEuPathDB	CDS	350819424	350819685	.	+	1	Parent=AAEL013905-RC
AaegL5_3	VEuPathDB	mRNA	350829735	350830791	.	-	.	ID=AAEL017179-RA;geneID=AAEL017179
AaegL5_3	VEuPathDB	exon	350829735	350829984	.	-	.	Parent=AAEL017179-RA
AaegL5_3	VEuPathDB	exon	350830111	350830791	.	-	.	Parent=AAEL017179-RA
AaegL5_3	VEuPathDB	CDS	350829808	350829984	.	-	0	Parent=AAEL017179-RA
AaegL5_3	VEuPathDB	CDS	350830111	350830671	.	-	0	Parent=AAEL017179-RA
AaegL5_3	VEuPathDB	mRNA	350841672	350860099	.	-	.	ID=AAEL011927-RA;geneID=AAEL011927
AaegL5_3	VEuPathDB	exon	350841672	350842582	.	-	.	Parent=AAEL011927-RA
AaegL5_3	VEuPathDB	exon	350842645	350843610	.	-	.	Parent=AAEL011927-RA
AaegL5_3	VEuPathDB	exon	350843673	350844734	.	-	.	Parent=AAEL011927-RA
AaegL5_3	VEuPathDB	exon	350844793	350845893	.	-	.	Parent=AAEL011927-RA
AaegL5_3	VEuPathDB	exon	350859556	350860099	.	-	.	Parent=AAEL011927-RA
AaegL5_3	VEuPathDB	CDS	350842442	350842582	.	-	0	Parent=AAEL011927-RA
AaegL5_3	VEuPathDB	CDS	350842645	350843610	.	-	0	Parent=AAEL011927-RA
AaegL5_3	VEuPathDB	CDS	350843673	350844734	.	-	0	Parent=AAEL011927-RA
AaegL5_3	VEuPathDB	CDS	350844793	350845893	.	-	0	Parent=AAEL011927-RA
AaegL5_3	VEuPathDB	CDS	350859556	350859711	.	-	0	Parent=AAEL011927-RA
AaegL5_3	VEuPathDB	mRNA	350841672	350860108	.	-	.	ID=AAEL011927-RB;geneID=AAEL011927
AaegL5_3	VEuPathDB	exon	350841672	350842582	.	-	.	Parent=AAEL011927-RB
AaegL5_3	VEuPathDB	exon	350842645	350843610	.	-	.	Parent=AAEL011927-RB
AaegL5_3	VEuPathDB	exon	350843673	350844734	.	-	.	Parent=AAEL011927-RB
AaegL5_3	VEuPathDB	exon	350844796	350845893	.	-	.	Parent=AAEL011927-RB
AaegL5_3	VEuPathDB	exon	350859556	350860108	.	-	.	Parent=AAEL011927-RB
AaegL5_3	VEuPathDB	CDS	350842442	350842582	.	-	0	Parent=AAEL011927-RB
AaegL5_3	VEuPathDB	CDS	350842645	350843610	.	-	0	Parent=AAEL011927-RB
AaegL5_3	VEuPathDB	CDS	350843673	350844734	.	-	0	Parent=AAEL011927-RB
AaegL5_3	VEuPathDB	CDS	350844796	350845893	.	-	0	Parent=AAEL011927-RB
AaegL5_3	VEuPathDB	CDS	350859556	350859711	.	-	0	Parent=AAEL011927-RB
AaegL5_3	VEuPathDB	mRNA	350872036	350874366	.	+	.	ID=AAEL011925-RA;geneID=AAEL011925
AaegL5_3	VEuPathDB	exon	350872036	350872194	.	+	.	Parent=AAEL011925-RA
AaegL5_3	VEuPathDB	exon	350872262	350872833	.	+	.	Parent=AAEL011925-RA
AaegL5_3	VEuPathDB	exon	350873769	350874366	.	+	.	Parent=AAEL011925-RA
AaegL5_3	VEuPathDB	CDS	350872163	350872194	.	+	0	Parent=AAEL011925-RA
AaegL5_3	VEuPathDB	CDS	350872262	350872833	.	+	1	Parent=AAEL011925-RA
AaegL5_3	VEuPathDB	CDS	350873769	350874313	.	+	2	Parent=AAEL011925-RA
AaegL5_3	VEuPathDB	mRNA	350874353	350886400	.	-	.	ID=AAEL024906-RA;geneID=AAEL024906
AaegL5_3	VEuPathDB	exon	350874353	350874468	.	-	.	Parent=AAEL024906-RA
AaegL5_3	VEuPathDB	exon	350874645	350874937	.	-	.	Parent=AAEL024906-RA
AaegL5_3	VEuPathDB	exon	350874998	350875201	.	-	.	Parent=AAEL024906-RA
AaegL5_3	VEuPathDB	exon	350884818	350886011	.	-	.	Parent=AAEL024906-RA
AaegL5_3	VEuPathDB	exon	350886069	350886400	.	-	.	Parent=AAEL024906-RA
AaegL5_3	VEuPathDB	CDS	350874444	350874468	.	-	1	Parent=AAEL024906-RA
AaegL5_3	VEuPathDB	CDS	350874645	350874937	.	-	0	Parent=AAEL024906-RA
AaegL5_3	VEuPathDB	CDS	350874998	350875201	.	-	0	Parent=AAEL024906-RA
AaegL5_3	VEuPathDB	CDS	350884818	350886011	.	-	0	Parent=AAEL024906-RA
AaegL5_3	VEuPathDB	CDS	350886069	350886293	.	-	0	Parent=AAEL024906-RA
AaegL5_3	VEuPathDB	mRNA	350886815	350898202	.	-	.	ID=AAEL011915-RB;geneID=AAEL011915
AaegL5_3	VEuPathDB	exon	350886815	350887008	.	-	.	Parent=AAEL011915-RB
AaegL5_3	VEuPathDB	exon	350887083	350887289	.	-	.	Parent=AAEL011915-RB
AaegL5_3	VEuPathDB	exon	350896260	350897768	.	-	.	Parent=AAEL011915-RB
AaegL5_3	VEuPathDB	exon	350897845	350898202	.	-	.	Parent=AAEL011915-RB
AaegL5_3	VEuPathDB	CDS	350886967	350887008	.	-	0	Parent=AAEL011915-RB
AaegL5_3	VEuPathDB	CDS	350887083	350887289	.	-	0	Parent=AAEL011915-RB
AaegL5_3	VEuPathDB	CDS	350896260	350897768	.	-	0	Parent=AAEL011915-RB
AaegL5_3	VEuPathDB	CDS	350897845	350897949	.	-	0	Parent=AAEL011915-RB
AaegL5_3	VEuPathDB	mRNA	350886815	350898203	.	-	.	ID=AAEL011915-RA;geneID=AAEL011915
AaegL5_3	VEuPathDB	exon	350886815	350886997	.	-	.	Parent=AAEL011915-RA
AaegL5_3	VEuPathDB	exon	350887083	350887289	.	-	.	Parent=AAEL011915-RA
AaegL5_3	VEuPathDB	exon	350896260	350897768	.	-	.	Parent=AAEL011915-RA
AaegL5_3	VEuPathDB	exon	350897845	350898203	.	-	.	Parent=AAEL011915-RA
AaegL5_3	VEuPathDB	CDS	350886911	350886997	.	-	0	Parent=AAEL011915-RA
AaegL5_3	VEuPathDB	CDS	350887083	350887289	.	-	0	Parent=AAEL011915-RA
AaegL5_3	VEuPathDB	CDS	350896260	350897768	.	-	0	Parent=AAEL011915-RA
AaegL5_3	VEuPathDB	CDS	350897845	350897949	.	-	0	Parent=AAEL011915-RA
AaegL5_3	VEuPathDB	mRNA	350898569	350902301	.	-	.	ID=AAEL022536-RB;geneID=AAEL022536
AaegL5_3	VEuPathDB	exon	350898569	350898764	.	-	.	Parent=AAEL022536-RB
AaegL5_3	VEuPathDB	exon	350898829	350899035	.	-	.	Parent=AAEL022536-RB
AaegL5_3	VEuPathDB	exon	350899095	350899298	.	-	.	Parent=AAEL022536-RB
AaegL5_3	VEuPathDB	exon	350900895	350902103	.	-	.	Parent=AAEL022536-RB
AaegL5_3	VEuPathDB	exon	350902172	350902301	.	-	.	Parent=AAEL022536-RB
AaegL5_3	VEuPathDB	CDS	350898672	350898764	.	-	0	Parent=AAEL022536-RB
AaegL5_3	VEuPathDB	CDS	350898829	350899035	.	-	0	Parent=AAEL022536-RB
AaegL5_3	VEuPathDB	CDS	350899095	350899298	.	-	0	Parent=AAEL022536-RB
AaegL5_3	VEuPathDB	CDS	350900895	350902103	.	-	0	Parent=AAEL022536-RB
AaegL5_3	VEuPathDB	CDS	350902172	350902228	.	-	0	Parent=AAEL022536-RB
AaegL5_3	VEuPathDB	mRNA	350898569	350912778	.	-	.	ID=AAEL022536-RA;geneID=AAEL022536
AaegL5_3	VEuPathDB	exon	350898569	350898764	.	-	.	Parent=AAEL022536-RA
AaegL5_3	VEuPathDB	exon	350898829	350899035	.	-	.	Parent=AAEL022536-RA
AaegL5_3	VEuPathDB	exon	350899095	350899298	.	-	.	Parent=AAEL022536-RA
AaegL5_3	VEuPathDB	exon	350910806	350912778	.	-	.	Parent=AAEL022536-RA
AaegL5_3	VEuPathDB	CDS	350898672	350898764	.	-	0	Parent=AAEL022536-RA
AaegL5_3	VEuPathDB	CDS	350898829	350899035	.	-	0	Parent=AAEL022536-RA
AaegL5_3	VEuPathDB	CDS	350899095	350899298	.	-	0	Parent=AAEL022536-RA
AaegL5_3	VEuPathDB	CDS	350910806	350912485	.	-	0	Parent=AAEL022536-RA
AaegL5_3	VEuPathDB	mRNA	350912882	350915210	.	+	.	ID=AAEL011923-RA;geneID=AAEL011923
AaegL5_3	VEuPathDB	exon	350912882	350913175	.	+	.	Parent=AAEL011923-RA
AaegL5_3	VEuPathDB	exon	350913234	350914439	.	+	.	Parent=AAEL011923-RA
AaegL5_3	VEuPathDB	exon	350914500	350914700	.	+	.	Parent=AAEL011923-RA
AaegL5_3	VEuPathDB	exon	350914757	350915210	.	+	.	Parent=AAEL011923-RA
AaegL5_3	VEuPathDB	CDS	350913038	350913175	.	+	0	Parent=AAEL011923-RA
AaegL5_3	VEuPathDB	CDS	350913234	350914439	.	+	0	Parent=AAEL011923-RA
AaegL5_3	VEuPathDB	CDS	350914500	350914700	.	+	0	Parent=AAEL011923-RA
AaegL5_3	VEuPathDB	CDS	350914757	350915086	.	+	0	Parent=AAEL011923-RA
AaegL5_3	VEuPathDB	mRNA	350939927	350974760	.	+	.	ID=AAEL011926-RA;geneID=AAEL011926
AaegL5_3	VEuPathDB	exon	350939927	350940941	.	+	.	Parent=AAEL011926-RA
AaegL5_3	VEuPathDB	exon	350961075	350961383	.	+	.	Parent=AAEL011926-RA
AaegL5_3	VEuPathDB	exon	350961941	350962061	.	+	.	Parent=AAEL011926-RA
AaegL5_3	VEuPathDB	exon	350972527	350973405	.	+	.	Parent=AAEL011926-RA
AaegL5_3	VEuPathDB	exon	350973470	350973651	.	+	.	Parent=AAEL011926-RA
AaegL5_3	VEuPathDB	exon	350973709	350974760	.	+	.	Parent=AAEL011926-RA
AaegL5_3	VEuPathDB	CDS	350961076	350961383	.	+	0	Parent=AAEL011926-RA
AaegL5_3	VEuPathDB	CDS	350961941	350962061	.	+	1	Parent=AAEL011926-RA
AaegL5_3	VEuPathDB	CDS	350972527	350973405	.	+	0	Parent=AAEL011926-RA
AaegL5_3	VEuPathDB	CDS	350973470	350973651	.	+	0	Parent=AAEL011926-RA
AaegL5_3	VEuPathDB	CDS	350973709	350974063	.	+	1	Parent=AAEL011926-RA
AaegL5_3	VEuPathDB	mRNA	350986650	351053792	.	+	.	ID=AAEL011918-RE;geneID=AAEL011918
AaegL5_3	VEuPathDB	exon	350986650	350987095	.	+	.	Parent=AAEL011918-RE
AaegL5_3	VEuPathDB	exon	351002306	351002881	.	+	.	Parent=AAEL011918-RE
AaegL5_3	VEuPathDB	exon	351035789	351036021	.	+	.	Parent=AAEL011918-RE
AaegL5_3	VEuPathDB	exon	351040557	351041206	.	+	.	Parent=AAEL011918-RE
AaegL5_3	VEuPathDB	exon	351041443	351041703	.	+	.	Parent=AAEL011918-RE
AaegL5_3	VEuPathDB	exon	351042066	351042171	.	+	.	Parent=AAEL011918-RE
AaegL5_3	VEuPathDB	exon	351042241	351042576	.	+	.	Parent=AAEL011918-RE
AaegL5_3	VEuPathDB	exon	351042707	351042895	.	+	.	Parent=AAEL011918-RE
AaegL5_3	VEuPathDB	exon	351053492	351053617	.	+	.	Parent=AAEL011918-RE
AaegL5_3	VEuPathDB	exon	351053687	351053792	.	+	.	Parent=AAEL011918-RE
AaegL5_3	VEuPathDB	CDS	351002710	351002881	.	+	0	Parent=AAEL011918-RE
AaegL5_3	VEuPathDB	CDS	351035789	351036021	.	+	2	Parent=AAEL011918-RE
AaegL5_3	VEuPathDB	CDS	351040557	351041206	.	+	0	Parent=AAEL011918-RE
AaegL5_3	VEuPathDB	CDS	351041443	351041703	.	+	1	Parent=AAEL011918-RE
AaegL5_3	VEuPathDB	CDS	351042066	351042171	.	+	1	Parent=AAEL011918-RE
AaegL5_3	VEuPathDB	CDS	351042241	351042576	.	+	0	Parent=AAEL011918-RE
AaegL5_3	VEuPathDB	CDS	351042707	351042895	.	+	0	Parent=AAEL011918-RE
AaegL5_3	VEuPathDB	CDS	351053492	351053617	.	+	0	Parent=AAEL011918-RE
AaegL5_3	VEuPathDB	CDS	351053687	351053725	.	+	0	Parent=AAEL011918-RE
AaegL5_3	VEuPathDB	mRNA	350986651	351053792	.	+	.	ID=AAEL011918-RB;geneID=AAEL011918
AaegL5_3	VEuPathDB	exon	350986651	350987095	.	+	.	Parent=AAEL011918-RB
AaegL5_3	VEuPathDB	exon	351002306	351002881	.	+	.	Parent=AAEL011918-RB
AaegL5_3	VEuPathDB	exon	351035789	351036021	.	+	.	Parent=AAEL011918-RB
AaegL5_3	VEuPathDB	exon	351040557	351041206	.	+	.	Parent=AAEL011918-RB
AaegL5_3	VEuPathDB	exon	351041443	351041703	.	+	.	Parent=AAEL011918-RB
AaegL5_3	VEuPathDB	exon	351042066	351042171	.	+	.	Parent=AAEL011918-RB
AaegL5_3	VEuPathDB	exon	351042241	351042576	.	+	.	Parent=AAEL011918-RB
AaegL5_3	VEuPathDB	exon	351042707	351042827	.	+	.	Parent=AAEL011918-RB
AaegL5_3	VEuPathDB	exon	351053492	351053617	.	+	.	Parent=AAEL011918-RB
AaegL5_3	VEuPathDB	exon	351053687	351053792	.	+	.	Parent=AAEL011918-RB
AaegL5_3	VEuPathDB	mRNA	350986651	351053792	.	+	.	ID=AAEL011918-RC;geneID=AAEL011918
AaegL5_3	VEuPathDB	exon	350986651	350987095	.	+	.	Parent=AAEL011918-RC
AaegL5_3	VEuPathDB	exon	351002306	351002881	.	+	.	Parent=AAEL011918-RC
AaegL5_3	VEuPathDB	exon	351035789	351036021	.	+	.	Parent=AAEL011918-RC
AaegL5_3	VEuPathDB	exon	351040557	351041206	.	+	.	Parent=AAEL011918-RC
AaegL5_3	VEuPathDB	exon	351041443	351041703	.	+	.	Parent=AAEL011918-RC
AaegL5_3	VEuPathDB	exon	351042066	351042171	.	+	.	Parent=AAEL011918-RC
AaegL5_3	VEuPathDB	exon	351042241	351042576	.	+	.	Parent=AAEL011918-RC
AaegL5_3	VEuPathDB	exon	351042707	351042895	.	+	.	Parent=AAEL011918-RC
AaegL5_3	VEuPathDB	exon	351053687	351053792	.	+	.	Parent=AAEL011918-RC
AaegL5_3	VEuPathDB	CDS	351002710	351002881	.	+	0	Parent=AAEL011918-RC
AaegL5_3	VEuPathDB	CDS	351035789	351036021	.	+	2	Parent=AAEL011918-RC
AaegL5_3	VEuPathDB	CDS	351040557	351041206	.	+	0	Parent=AAEL011918-RC
AaegL5_3	VEuPathDB	CDS	351041443	351041703	.	+	1	Parent=AAEL011918-RC
AaegL5_3	VEuPathDB	CDS	351042066	351042171	.	+	1	Parent=AAEL011918-RC
AaegL5_3	VEuPathDB	CDS	351042241	351042576	.	+	0	Parent=AAEL011918-RC
AaegL5_3	VEuPathDB	CDS	351042707	351042895	.	+	0	Parent=AAEL011918-RC
AaegL5_3	VEuPathDB	CDS	351053687	351053725	.	+	0	Parent=AAEL011918-RC
AaegL5_3	VEuPathDB	mRNA	350986652	351054951	.	+	.	ID=AAEL011918-RF;geneID=AAEL011918
AaegL5_3	VEuPathDB	exon	350986652	350987095	.	+	.	Parent=AAEL011918-RF
AaegL5_3	VEuPathDB	exon	351002306	351002881	.	+	.	Parent=AAEL011918-RF
AaegL5_3	VEuPathDB	exon	351035789	351036021	.	+	.	Parent=AAEL011918-RF
AaegL5_3	VEuPathDB	exon	351040557	351041206	.	+	.	Parent=AAEL011918-RF
AaegL5_3	VEuPathDB	exon	351042066	351042171	.	+	.	Parent=AAEL011918-RF
AaegL5_3	VEuPathDB	exon	351042241	351042576	.	+	.	Parent=AAEL011918-RF
AaegL5_3	VEuPathDB	exon	351042707	351042895	.	+	.	Parent=AAEL011918-RF
AaegL5_3	VEuPathDB	exon	351053687	351054951	.	+	.	Parent=AAEL011918-RF
AaegL5_3	VEuPathDB	CDS	351002710	351002881	.	+	0	Parent=AAEL011918-RF
AaegL5_3	VEuPathDB	CDS	351035789	351036021	.	+	2	Parent=AAEL011918-RF
AaegL5_3	VEuPathDB	CDS	351040557	351041206	.	+	0	Parent=AAEL011918-RF
AaegL5_3	VEuPathDB	CDS	351042066	351042171	.	+	1	Parent=AAEL011918-RF
AaegL5_3	VEuPathDB	CDS	351042241	351042576	.	+	0	Parent=AAEL011918-RF
AaegL5_3	VEuPathDB	CDS	351042707	351042895	.	+	0	Parent=AAEL011918-RF
AaegL5_3	VEuPathDB	CDS	351053687	351053725	.	+	0	Parent=AAEL011918-RF
AaegL5_3	VEuPathDB	mRNA	350986652	351054970	.	+	.	ID=AAEL011918-RK;geneID=AAEL011918
AaegL5_3	VEuPathDB	exon	350986652	350987095	.	+	.	Parent=AAEL011918-RK
AaegL5_3	VEuPathDB	exon	351002306	351002881	.	+	.	Parent=AAEL011918-RK
AaegL5_3	VEuPathDB	exon	351035789	351036021	.	+	.	Parent=AAEL011918-RK
AaegL5_3	VEuPathDB	exon	351040557	351041206	.	+	.	Parent=AAEL011918-RK
AaegL5_3	VEuPathDB	exon	351041443	351041703	.	+	.	Parent=AAEL011918-RK
AaegL5_3	VEuPathDB	exon	351042066	351042171	.	+	.	Parent=AAEL011918-RK
AaegL5_3	VEuPathDB	exon	351042241	351042576	.	+	.	Parent=AAEL011918-RK
AaegL5_3	VEuPathDB	exon	351042707	351042827	.	+	.	Parent=AAEL011918-RK
AaegL5_3	VEuPathDB	exon	351053687	351054970	.	+	.	Parent=AAEL011918-RK
AaegL5_3	VEuPathDB	CDS	351002710	351002881	.	+	0	Parent=AAEL011918-RK
AaegL5_3	VEuPathDB	CDS	351035789	351036021	.	+	2	Parent=AAEL011918-RK
AaegL5_3	VEuPathDB	CDS	351040557	351041206	.	+	0	Parent=AAEL011918-RK
AaegL5_3	VEuPathDB	CDS	351041443	351041703	.	+	1	Parent=AAEL011918-RK
AaegL5_3	VEuPathDB	CDS	351042066	351042171	.	+	1	Parent=AAEL011918-RK
AaegL5_3	VEuPathDB	CDS	351042241	351042576	.	+	0	Parent=AAEL011918-RK
AaegL5_3	VEuPathDB	CDS	351042707	351042827	.	+	0	Parent=AAEL011918-RK
AaegL5_3	VEuPathDB	CDS	351053687	351054006	.	+	2	Parent=AAEL011918-RK
AaegL5_3	VEuPathDB	mRNA	350986654	351054964	.	+	.	ID=AAEL011918-RI;geneID=AAEL011918
AaegL5_3	VEuPathDB	exon	350986654	350987095	.	+	.	Parent=AAEL011918-RI
AaegL5_3	VEuPathDB	exon	351002306	351002881	.	+	.	Parent=AAEL011918-RI
AaegL5_3	VEuPathDB	exon	351035789	351036021	.	+	.	Parent=AAEL011918-RI
AaegL5_3	VEuPathDB	exon	351040557	351041206	.	+	.	Parent=AAEL011918-RI
AaegL5_3	VEuPathDB	exon	351042066	351042171	.	+	.	Parent=AAEL011918-RI
AaegL5_3	VEuPathDB	exon	351042241	351042576	.	+	.	Parent=AAEL011918-RI
AaegL5_3	VEuPathDB	exon	351042707	351042827	.	+	.	Parent=AAEL011918-RI
AaegL5_3	VEuPathDB	exon	351053687	351054964	.	+	.	Parent=AAEL011918-RI
AaegL5_3	VEuPathDB	CDS	351002710	351002881	.	+	0	Parent=AAEL011918-RI
AaegL5_3	VEuPathDB	CDS	351035789	351036021	.	+	2	Parent=AAEL011918-RI
AaegL5_3	VEuPathDB	CDS	351040557	351041206	.	+	0	Parent=AAEL011918-RI
AaegL5_3	VEuPathDB	CDS	351042066	351042171	.	+	1	Parent=AAEL011918-RI
AaegL5_3	VEuPathDB	CDS	351042241	351042576	.	+	0	Parent=AAEL011918-RI
AaegL5_3	VEuPathDB	CDS	351042707	351042827	.	+	0	Parent=AAEL011918-RI
AaegL5_3	VEuPathDB	CDS	351053687	351054006	.	+	2	Parent=AAEL011918-RI
AaegL5_3	VEuPathDB	mRNA	351001077	351054970	.	+	.	ID=AAEL011918-RD;geneID=AAEL011918
AaegL5_3	VEuPathDB	exon	351001077	351001567	.	+	.	Parent=AAEL011918-RD
AaegL5_3	VEuPathDB	exon	351002306	351002881	.	+	.	Parent=AAEL011918-RD
AaegL5_3	VEuPathDB	exon	351035789	351036021	.	+	.	Parent=AAEL011918-RD
AaegL5_3	VEuPathDB	exon	351040557	351041206	.	+	.	Parent=AAEL011918-RD
AaegL5_3	VEuPathDB	exon	351041443	351041703	.	+	.	Parent=AAEL011918-RD
AaegL5_3	VEuPathDB	exon	351042066	351042171	.	+	.	Parent=AAEL011918-RD
AaegL5_3	VEuPathDB	exon	351042241	351042576	.	+	.	Parent=AAEL011918-RD
AaegL5_3	VEuPathDB	exon	351042707	351042827	.	+	.	Parent=AAEL011918-RD
AaegL5_3	VEuPathDB	exon	351053687	351054970	.	+	.	Parent=AAEL011918-RD
AaegL5_3	VEuPathDB	CDS	351002710	351002881	.	+	0	Parent=AAEL011918-RD
AaegL5_3	VEuPathDB	CDS	351035789	351036021	.	+	2	Parent=AAEL011918-RD
AaegL5_3	VEuPathDB	CDS	351040557	351041206	.	+	0	Parent=AAEL011918-RD
AaegL5_3	VEuPathDB	CDS	351041443	351041703	.	+	1	Parent=AAEL011918-RD
AaegL5_3	VEuPathDB	CDS	351042066	351042171	.	+	1	Parent=AAEL011918-RD
AaegL5_3	VEuPathDB	CDS	351042241	351042576	.	+	0	Parent=AAEL011918-RD
AaegL5_3	VEuPathDB	CDS	351042707	351042827	.	+	0	Parent=AAEL011918-RD
AaegL5_3	VEuPathDB	CDS	351053687	351054006	.	+	2	Parent=AAEL011918-RD
AaegL5_3	VEuPathDB	mRNA	351001078	351054951	.	+	.	ID=AAEL011918-RJ;geneID=AAEL011918
AaegL5_3	VEuPathDB	exon	351001078	351001567	.	+	.	Parent=AAEL011918-RJ
AaegL5_3	VEuPathDB	exon	351002306	351002881	.	+	.	Parent=AAEL011918-RJ
AaegL5_3	VEuPathDB	exon	351035789	351036021	.	+	.	Parent=AAEL011918-RJ
AaegL5_3	VEuPathDB	exon	351040557	351041206	.	+	.	Parent=AAEL011918-RJ
AaegL5_3	VEuPathDB	exon	351042066	351042171	.	+	.	Parent=AAEL011918-RJ
AaegL5_3	VEuPathDB	exon	351042241	351042576	.	+	.	Parent=AAEL011918-RJ
AaegL5_3	VEuPathDB	exon	351042707	351042895	.	+	.	Parent=AAEL011918-RJ
AaegL5_3	VEuPathDB	exon	351053492	351053617	.	+	.	Parent=AAEL011918-RJ
AaegL5_3	VEuPathDB	exon	351053687	351054951	.	+	.	Parent=AAEL011918-RJ
AaegL5_3	VEuPathDB	CDS	351002710	351002881	.	+	0	Parent=AAEL011918-RJ
AaegL5_3	VEuPathDB	CDS	351035789	351036021	.	+	2	Parent=AAEL011918-RJ
AaegL5_3	VEuPathDB	CDS	351040557	351041206	.	+	0	Parent=AAEL011918-RJ
AaegL5_3	VEuPathDB	CDS	351042066	351042171	.	+	1	Parent=AAEL011918-RJ
AaegL5_3	VEuPathDB	CDS	351042241	351042576	.	+	0	Parent=AAEL011918-RJ
AaegL5_3	VEuPathDB	CDS	351042707	351042895	.	+	0	Parent=AAEL011918-RJ
AaegL5_3	VEuPathDB	CDS	351053492	351053617	.	+	0	Parent=AAEL011918-RJ
AaegL5_3	VEuPathDB	CDS	351053687	351053725	.	+	0	Parent=AAEL011918-RJ
AaegL5_3	VEuPathDB	mRNA	351001080	351054951	.	+	.	ID=AAEL011918-RH;geneID=AAEL011918
AaegL5_3	VEuPathDB	exon	351001080	351001567	.	+	.	Parent=AAEL011918-RH
AaegL5_3	VEuPathDB	exon	351002306	351002881	.	+	.	Parent=AAEL011918-RH
AaegL5_3	VEuPathDB	exon	351035789	351036021	.	+	.	Parent=AAEL011918-RH
AaegL5_3	VEuPathDB	exon	351040557	351041206	.	+	.	Parent=AAEL011918-RH
AaegL5_3	VEuPathDB	exon	351042066	351042171	.	+	.	Parent=AAEL011918-RH
AaegL5_3	VEuPathDB	exon	351042241	351042576	.	+	.	Parent=AAEL011918-RH
AaegL5_3	VEuPathDB	exon	351042707	351042895	.	+	.	Parent=AAEL011918-RH
AaegL5_3	VEuPathDB	exon	351053687	351054951	.	+	.	Parent=AAEL011918-RH
AaegL5_3	VEuPathDB	CDS	351002710	351002881	.	+	0	Parent=AAEL011918-RH
AaegL5_3	VEuPathDB	CDS	351035789	351036021	.	+	2	Parent=AAEL011918-RH
AaegL5_3	VEuPathDB	CDS	351040557	351041206	.	+	0	Parent=AAEL011918-RH
AaegL5_3	VEuPathDB	CDS	351042066	351042171	.	+	1	Parent=AAEL011918-RH
AaegL5_3	VEuPathDB	CDS	351042241	351042576	.	+	0	Parent=AAEL011918-RH
AaegL5_3	VEuPathDB	CDS	351042707	351042895	.	+	0	Parent=AAEL011918-RH
AaegL5_3	VEuPathDB	CDS	351053687	351053725	.	+	0	Parent=AAEL011918-RH
AaegL5_3	VEuPathDB	mRNA	351001083	351054964	.	+	.	ID=AAEL011918-RG;geneID=AAEL011918
AaegL5_3	VEuPathDB	exon	351001083	351001567	.	+	.	Parent=AAEL011918-RG
AaegL5_3	VEuPathDB	exon	351002306	351002881	.	+	.	Parent=AAEL011918-RG
AaegL5_3	VEuPathDB	exon	351035789	351036021	.	+	.	Parent=AAEL011918-RG
AaegL5_3	VEuPathDB	exon	351040557	351041206	.	+	.	Parent=AAEL011918-RG
AaegL5_3	VEuPathDB	exon	351042066	351042171	.	+	.	Parent=AAEL011918-RG
AaegL5_3	VEuPathDB	exon	351042241	351042576	.	+	.	Parent=AAEL011918-RG
AaegL5_3	VEuPathDB	exon	351042707	351042827	.	+	.	Parent=AAEL011918-RG
AaegL5_3	VEuPathDB	exon	351053687	351054964	.	+	.	Parent=AAEL011918-RG
AaegL5_3	VEuPathDB	CDS	351002710	351002881	.	+	0	Parent=AAEL011918-RG
AaegL5_3	VEuPathDB	CDS	351035789	351036021	.	+	2	Parent=AAEL011918-RG
AaegL5_3	VEuPathDB	CDS	351040557	351041206	.	+	0	Parent=AAEL011918-RG
AaegL5_3	VEuPathDB	CDS	351042066	351042171	.	+	1	Parent=AAEL011918-RG
AaegL5_3	VEuPathDB	CDS	351042241	351042576	.	+	0	Parent=AAEL011918-RG
AaegL5_3	VEuPathDB	CDS	351042707	351042827	.	+	0	Parent=AAEL011918-RG
AaegL5_3	VEuPathDB	CDS	351053687	351054006	.	+	2	Parent=AAEL011918-RG
AaegL5_3	VEuPathDB	lnc_RNA	351043867	351044707	.	-	.	ID=AAEL025869-RA;geneID=AAEL025869
AaegL5_3	VEuPathDB	exon	351043867	351044339	.	-	.	Parent=AAEL025869-RA
AaegL5_3	VEuPathDB	exon	351044397	351044707	.	-	.	Parent=AAEL025869-RA
AaegL5_3	VEuPathDB	mRNA	351064520	351066536	.	+	.	ID=AAEL011924-RA;geneID=AAEL011924
AaegL5_3	VEuPathDB	exon	351064520	351064751	.	+	.	Parent=AAEL011924-RA
AaegL5_3	VEuPathDB	exon	351064818	351065011	.	+	.	Parent=AAEL011924-RA
AaegL5_3	VEuPathDB	exon	351065178	351065460	.	+	.	Parent=AAEL011924-RA
AaegL5_3	VEuPathDB	exon	351065562	351065940	.	+	.	Parent=AAEL011924-RA
AaegL5_3	VEuPathDB	exon	351066002	351066536	.	+	.	Parent=AAEL011924-RA
AaegL5_3	VEuPathDB	CDS	351064885	351065011	.	+	0	Parent=AAEL011924-RA
AaegL5_3	VEuPathDB	CDS	351065178	351065460	.	+	2	Parent=AAEL011924-RA
AaegL5_3	VEuPathDB	CDS	351065562	351065940	.	+	1	Parent=AAEL011924-RA
AaegL5_3	VEuPathDB	CDS	351066002	351066334	.	+	0	Parent=AAEL011924-RA
AaegL5_3	VEuPathDB	mRNA	351064828	351066536	.	+	.	ID=AAEL011924-RB;geneID=AAEL011924
AaegL5_3	VEuPathDB	exon	351064828	351065011	.	+	.	Parent=AAEL011924-RB
AaegL5_3	VEuPathDB	exon	351065076	351065112	.	+	.	Parent=AAEL011924-RB
AaegL5_3	VEuPathDB	exon	351065178	351065460	.	+	.	Parent=AAEL011924-RB
AaegL5_3	VEuPathDB	exon	351065562	351065940	.	+	.	Parent=AAEL011924-RB
AaegL5_3	VEuPathDB	exon	351066002	351066536	.	+	.	Parent=AAEL011924-RB
AaegL5_3	VEuPathDB	CDS	351064964	351065011	.	+	0	Parent=AAEL011924-RB
AaegL5_3	VEuPathDB	CDS	351065076	351065112	.	+	0	Parent=AAEL011924-RB
AaegL5_3	VEuPathDB	CDS	351065178	351065460	.	+	2	Parent=AAEL011924-RB
AaegL5_3	VEuPathDB	CDS	351065562	351065940	.	+	1	Parent=AAEL011924-RB
AaegL5_3	VEuPathDB	CDS	351066002	351066334	.	+	0	Parent=AAEL011924-RB
AaegL5_3	VEuPathDB	mRNA	351064899	351066536	.	+	.	ID=AAEL011924-RC;geneID=AAEL011924
AaegL5_3	VEuPathDB	exon	351064899	351065112	.	+	.	Parent=AAEL011924-RC
AaegL5_3	VEuPathDB	exon	351065178	351065460	.	+	.	Parent=AAEL011924-RC
AaegL5_3	VEuPathDB	exon	351065562	351065940	.	+	.	Parent=AAEL011924-RC
AaegL5_3	VEuPathDB	exon	351066002	351066536	.	+	.	Parent=AAEL011924-RC
AaegL5_3	VEuPathDB	CDS	351065249	351065460	.	+	0	Parent=AAEL011924-RC
AaegL5_3	VEuPathDB	CDS	351065562	351065940	.	+	1	Parent=AAEL011924-RC
AaegL5_3	VEuPathDB	CDS	351066002	351066334	.	+	0	Parent=AAEL011924-RC
AaegL5_3	VEuPathDB	mRNA	351089027	351093213	.	+	.	ID=AAEL020610-RA;geneID=AAEL020610
AaegL5_3	VEuPathDB	exon	351089027	351089057	.	+	.	Parent=AAEL020610-RA
AaegL5_3	VEuPathDB	exon	351092252	351092696	.	+	.	Parent=AAEL020610-RA
AaegL5_3	VEuPathDB	exon	351093075	351093213	.	+	.	Parent=AAEL020610-RA
AaegL5_3	VEuPathDB	CDS	351089027	351089057	.	+	0	Parent=AAEL020610-RA
AaegL5_3	VEuPathDB	CDS	351092252	351092696	.	+	2	Parent=AAEL020610-RA
AaegL5_3	VEuPathDB	CDS	351093075	351093213	.	+	1	Parent=AAEL020610-RA
AaegL5_3	VEuPathDB	lnc_RNA	351124796	351125816	.	+	.	ID=AAEL027227-RA;geneID=AAEL027227
AaegL5_3	VEuPathDB	exon	351124796	351124935	.	+	.	Parent=AAEL027227-RA
AaegL5_3	VEuPathDB	exon	351125445	351125816	.	+	.	Parent=AAEL027227-RA
AaegL5_3	VEuPathDB	mRNA	351135629	351156612	.	+	.	ID=AAEL011928-RB;geneID=AAEL011928
AaegL5_3	VEuPathDB	exon	351135629	351136304	.	+	.	Parent=AAEL011928-RB
AaegL5_3	VEuPathDB	exon	351154457	351155454	.	+	.	Parent=AAEL011928-RB
AaegL5_3	VEuPathDB	exon	351155515	351156612	.	+	.	Parent=AAEL011928-RB
AaegL5_3	VEuPathDB	CDS	351136133	351136304	.	+	0	Parent=AAEL011928-RB
AaegL5_3	VEuPathDB	CDS	351154457	351155454	.	+	2	Parent=AAEL011928-RB
AaegL5_3	VEuPathDB	CDS	351155515	351156303	.	+	0	Parent=AAEL011928-RB
AaegL5_3	VEuPathDB	mRNA	351275368	351276297	.	-	.	ID=AAEL024686-RA;geneID=AAEL024686
AaegL5_3	VEuPathDB	exon	351275368	351275726	.	-	.	Parent=AAEL024686-RA
AaegL5_3	VEuPathDB	exon	351275786	351276297	.	-	.	Parent=AAEL024686-RA
AaegL5_3	VEuPathDB	CDS	351275430	351275726	.	-	0	Parent=AAEL024686-RA
AaegL5_3	VEuPathDB	CDS	351275786	351276265	.	-	0	Parent=AAEL024686-RA
AaegL5_3	VEuPathDB	mRNA	351280137	351281058	.	+	.	ID=AAEL020852-RA;geneID=AAEL020852
AaegL5_3	VEuPathDB	exon	351280137	351280640	.	+	.	Parent=AAEL020852-RA
AaegL5_3	VEuPathDB	exon	351280700	351281058	.	+	.	Parent=AAEL020852-RA
AaegL5_3	VEuPathDB	CDS	351280161	351280640	.	+	0	Parent=AAEL020852-RA
AaegL5_3	VEuPathDB	CDS	351280700	351280996	.	+	0	Parent=AAEL020852-RA
AaegL5_3	VEuPathDB	mRNA	351294956	351295953	.	+	.	ID=AAEL011929-RA;geneID=AAEL011929
AaegL5_3	VEuPathDB	exon	351294956	351295114	.	+	.	Parent=AAEL011929-RA
AaegL5_3	VEuPathDB	exon	351295179	351295953	.	+	.	Parent=AAEL011929-RA
AaegL5_3	VEuPathDB	CDS	351295057	351295114	.	+	0	Parent=AAEL011929-RA
AaegL5_3	VEuPathDB	CDS	351295179	351295891	.	+	2	Parent=AAEL011929-RA
AaegL5_3	VEuPathDB	mRNA	351306416	351307482	.	+	.	ID=AAEL011916-RA;geneID=AAEL011916
AaegL5_3	VEuPathDB	exon	351306416	351306575	.	+	.	Parent=AAEL011916-RA
AaegL5_3	VEuPathDB	exon	351306644	351307482	.	+	.	Parent=AAEL011916-RA
AaegL5_3	VEuPathDB	CDS	351306518	351306575	.	+	0	Parent=AAEL011916-RA
AaegL5_3	VEuPathDB	CDS	351306644	351307356	.	+	2	Parent=AAEL011916-RA
AaegL5_3	VEuPathDB	mRNA	351315590	351316638	.	+	.	ID=AAEL011917-RA;geneID=AAEL011917
AaegL5_3	VEuPathDB	exon	351315590	351315748	.	+	.	Parent=AAEL011917-RA
AaegL5_3	VEuPathDB	exon	351315809	351316215	.	+	.	Parent=AAEL011917-RA
AaegL5_3	VEuPathDB	exon	351316275	351316638	.	+	.	Parent=AAEL011917-RA
AaegL5_3	VEuPathDB	CDS	351315691	351315748	.	+	0	Parent=AAEL011917-RA
AaegL5_3	VEuPathDB	CDS	351315809	351316215	.	+	2	Parent=AAEL011917-RA
AaegL5_3	VEuPathDB	CDS	351316275	351316574	.	+	0	Parent=AAEL011917-RA
AaegL5_3	VEuPathDB	mRNA	351329268	351330229	.	+	.	ID=AAEL017475-RB;geneID=AAEL017475
AaegL5_3	VEuPathDB	exon	351329268	351329372	.	+	.	Parent=AAEL017475-RB
AaegL5_3	VEuPathDB	exon	351329428	351330229	.	+	.	Parent=AAEL017475-RB
AaegL5_3	VEuPathDB	CDS	351329321	351329372	.	+	0	Parent=AAEL017475-RB
AaegL5_3	VEuPathDB	CDS	351329428	351330125	.	+	2	Parent=AAEL017475-RB
AaegL5_3	VEuPathDB	mRNA	351330119	351331257	.	-	.	ID=AAEL011920-RB;geneID=AAEL011920
AaegL5_3	VEuPathDB	exon	351330119	351330428	.	-	.	Parent=AAEL011920-RB
AaegL5_3	VEuPathDB	exon	351330489	351331039	.	-	.	Parent=AAEL011920-RB
AaegL5_3	VEuPathDB	exon	351331106	351331257	.	-	.	Parent=AAEL011920-RB
AaegL5_3	VEuPathDB	CDS	351330291	351330428	.	-	0	Parent=AAEL011920-RB
AaegL5_3	VEuPathDB	CDS	351330489	351331039	.	-	2	Parent=AAEL011920-RB
AaegL5_3	VEuPathDB	CDS	351331106	351331163	.	-	0	Parent=AAEL011920-RB
AaegL5_3	VEuPathDB	mRNA	351331708	351332773	.	-	.	ID=AAEL011922-RB;geneID=AAEL011922
AaegL5_3	VEuPathDB	exon	351331708	351331964	.	-	.	Parent=AAEL011922-RB
AaegL5_3	VEuPathDB	exon	351332029	351332579	.	-	.	Parent=AAEL011922-RB
AaegL5_3	VEuPathDB	exon	351332651	351332773	.	-	.	Parent=AAEL011922-RB
AaegL5_3	VEuPathDB	CDS	351331827	351331964	.	-	0	Parent=AAEL011922-RB
AaegL5_3	VEuPathDB	CDS	351332029	351332579	.	-	2	Parent=AAEL011922-RB
AaegL5_3	VEuPathDB	CDS	351332651	351332720	.	-	0	Parent=AAEL011922-RB
AaegL5_3	VEuPathDB	mRNA	351410501	352231239	.	+	.	ID=AAEL017095-RB;geneID=AAEL017095
AaegL5_3	VEuPathDB	exon	351410501	351412193	.	+	.	Parent=AAEL017095-RB
AaegL5_3	VEuPathDB	exon	351543496	351543834	.	+	.	Parent=AAEL017095-RB
AaegL5_3	VEuPathDB	exon	351690215	351690289	.	+	.	Parent=AAEL017095-RB
AaegL5_3	VEuPathDB	exon	351787074	351787102	.	+	.	Parent=AAEL017095-RB
AaegL5_3	VEuPathDB	exon	351894079	351895342	.	+	.	Parent=AAEL017095-RB
AaegL5_3	VEuPathDB	exon	351895408	351895530	.	+	.	Parent=AAEL017095-RB
AaegL5_3	VEuPathDB	exon	351929983	351930124	.	+	.	Parent=AAEL017095-RB
AaegL5_3	VEuPathDB	exon	352020103	352020255	.	+	.	Parent=AAEL017095-RB
AaegL5_3	VEuPathDB	exon	352060309	352060506	.	+	.	Parent=AAEL017095-RB
AaegL5_3	VEuPathDB	exon	352060567	352060952	.	+	.	Parent=AAEL017095-RB
AaegL5_3	VEuPathDB	exon	352061440	352061585	.	+	.	Parent=AAEL017095-RB
AaegL5_3	VEuPathDB	exon	352128609	352128747	.	+	.	Parent=AAEL017095-RB
AaegL5_3	VEuPathDB	exon	352128839	352129121	.	+	.	Parent=AAEL017095-RB
AaegL5_3	VEuPathDB	exon	352167727	352167873	.	+	.	Parent=AAEL017095-RB
AaegL5_3	VEuPathDB	exon	352185121	352185355	.	+	.	Parent=AAEL017095-RB
AaegL5_3	VEuPathDB	exon	352194792	352195030	.	+	.	Parent=AAEL017095-RB
AaegL5_3	VEuPathDB	exon	352196231	352196436	.	+	.	Parent=AAEL017095-RB
AaegL5_3	VEuPathDB	exon	352230403	352231239	.	+	.	Parent=AAEL017095-RB
AaegL5_3	VEuPathDB	CDS	351895058	351895342	.	+	0	Parent=AAEL017095-RB
AaegL5_3	VEuPathDB	CDS	351895408	351895530	.	+	0	Parent=AAEL017095-RB
AaegL5_3	VEuPathDB	CDS	351929983	351930124	.	+	0	Parent=AAEL017095-RB
AaegL5_3	VEuPathDB	CDS	352020103	352020255	.	+	2	Parent=AAEL017095-RB
AaegL5_3	VEuPathDB	CDS	352060309	352060506	.	+	2	Parent=AAEL017095-RB
AaegL5_3	VEuPathDB	CDS	352060567	352060952	.	+	2	Parent=AAEL017095-RB
AaegL5_3	VEuPathDB	CDS	352061440	352061585	.	+	0	Parent=AAEL017095-RB
AaegL5_3	VEuPathDB	CDS	352128609	352128747	.	+	1	Parent=AAEL017095-RB
AaegL5_3	VEuPathDB	CDS	352128839	352129121	.	+	0	Parent=AAEL017095-RB
AaegL5_3	VEuPathDB	CDS	352167727	352167873	.	+	2	Parent=AAEL017095-RB
AaegL5_3	VEuPathDB	CDS	352185121	352185355	.	+	2	Parent=AAEL017095-RB
AaegL5_3	VEuPathDB	CDS	352194792	352195030	.	+	1	Parent=AAEL017095-RB
AaegL5_3	VEuPathDB	CDS	352196231	352196436	.	+	2	Parent=AAEL017095-RB
AaegL5_3	VEuPathDB	CDS	352230403	352231161	.	+	0	Parent=AAEL017095-RB
AaegL5_3	VEuPathDB	mRNA	352543816	352545280	.	+	.	ID=Gr75_transcript;geneID=Gr75
AaegL5_3	VEuPathDB	exon	352543816	352545084	.	+	.	Parent=Gr75_transcript
AaegL5_3	VEuPathDB	exon	352545161	352545280	.	+	.	Parent=Gr75_transcript
AaegL5_3	VEuPathDB	CDS	352543816	352545084	.	+	0	Parent=Gr75_transcript
AaegL5_3	VEuPathDB	CDS	352545161	352545280	.	+	0	Parent=Gr75_transcript
AaegL5_3	VEuPathDB	mRNA	352553111	352557253	.	+	.	ID=Gr48_transcript;geneID=Gr48
AaegL5_3	VEuPathDB	exon	352553111	352554346	.	+	.	Parent=Gr48_transcript
AaegL5_3	VEuPathDB	exon	352557155	352557253	.	+	.	Parent=Gr48_transcript
AaegL5_3	VEuPathDB	CDS	352553111	352554346	.	+	0	Parent=Gr48_transcript
AaegL5_3	VEuPathDB	CDS	352557155	352557253	.	+	0	Parent=Gr48_transcript
AaegL5_3	VEuPathDB	mRNA	352652598	352689793	.	+	.	ID=AAEL006705-RA;geneID=AAEL006705
AaegL5_3	VEuPathDB	exon	352652598	352652845	.	+	.	Parent=AAEL006705-RA
AaegL5_3	VEuPathDB	exon	352656139	352656350	.	+	.	Parent=AAEL006705-RA
AaegL5_3	VEuPathDB	exon	352666683	352667276	.	+	.	Parent=AAEL006705-RA
AaegL5_3	VEuPathDB	exon	352680669	352680938	.	+	.	Parent=AAEL006705-RA
AaegL5_3	VEuPathDB	exon	352688011	352688175	.	+	.	Parent=AAEL006705-RA
AaegL5_3	VEuPathDB	exon	352689437	352689793	.	+	.	Parent=AAEL006705-RA
AaegL5_3	VEuPathDB	CDS	352652791	352652845	.	+	0	Parent=AAEL006705-RA
AaegL5_3	VEuPathDB	CDS	352656139	352656350	.	+	2	Parent=AAEL006705-RA
AaegL5_3	VEuPathDB	CDS	352666683	352667276	.	+	0	Parent=AAEL006705-RA
AaegL5_3	VEuPathDB	CDS	352680669	352680938	.	+	0	Parent=AAEL006705-RA
AaegL5_3	VEuPathDB	CDS	352688011	352688175	.	+	0	Parent=AAEL006705-RA
AaegL5_3	VEuPathDB	CDS	352689437	352689715	.	+	0	Parent=AAEL006705-RA
AaegL5_3	VEuPathDB	mRNA	352697303	352698822	.	-	.	ID=AAEL006692-RA;geneID=AAEL006692
AaegL5_3	VEuPathDB	exon	352697303	352698029	.	-	.	Parent=AAEL006692-RA
AaegL5_3	VEuPathDB	exon	352698094	352698415	.	-	.	Parent=AAEL006692-RA
AaegL5_3	VEuPathDB	exon	352698472	352698698	.	-	.	Parent=AAEL006692-RA
AaegL5_3	VEuPathDB	exon	352698773	352698822	.	-	.	Parent=AAEL006692-RA
AaegL5_3	VEuPathDB	CDS	352697395	352698029	.	-	2	Parent=AAEL006692-RA
AaegL5_3	VEuPathDB	CDS	352698094	352698415	.	-	0	Parent=AAEL006692-RA
AaegL5_3	VEuPathDB	CDS	352698472	352698698	.	-	2	Parent=AAEL006692-RA
AaegL5_3	VEuPathDB	CDS	352698773	352698791	.	-	0	Parent=AAEL006692-RA
AaegL5_3	VEuPathDB	mRNA	352707879	352709507	.	+	.	ID=AAEL006696-RA;geneID=AAEL006696
AaegL5_3	VEuPathDB	exon	352707879	352708531	.	+	.	Parent=AAEL006696-RA
AaegL5_3	VEuPathDB	exon	352708594	352708696	.	+	.	Parent=AAEL006696-RA
AaegL5_3	VEuPathDB	exon	352708757	352709507	.	+	.	Parent=AAEL006696-RA
AaegL5_3	VEuPathDB	CDS	352708067	352708531	.	+	0	Parent=AAEL006696-RA
AaegL5_3	VEuPathDB	CDS	352708594	352708696	.	+	0	Parent=AAEL006696-RA
AaegL5_3	VEuPathDB	CDS	352708757	352709394	.	+	2	Parent=AAEL006696-RA
AaegL5_3	VEuPathDB	mRNA	352719158	352729385	.	-	.	ID=AAEL006689-RA;geneID=AAEL006689
AaegL5_3	VEuPathDB	exon	352719158	352719550	.	-	.	Parent=AAEL006689-RA
AaegL5_3	VEuPathDB	exon	352725522	352725973	.	-	.	Parent=AAEL006689-RA
AaegL5_3	VEuPathDB	exon	352726037	352726139	.	-	.	Parent=AAEL006689-RA
AaegL5_3	VEuPathDB	exon	352726206	352726424	.	-	.	Parent=AAEL006689-RA
AaegL5_3	VEuPathDB	exon	352727415	352727465	.	-	.	Parent=AAEL006689-RA
AaegL5_3	VEuPathDB	exon	352727748	352729385	.	-	.	Parent=AAEL006689-RA
AaegL5_3	VEuPathDB	CDS	352719371	352719550	.	-	0	Parent=AAEL006689-RA
AaegL5_3	VEuPathDB	CDS	352725522	352725973	.	-	2	Parent=AAEL006689-RA
AaegL5_3	VEuPathDB	CDS	352726037	352726139	.	-	0	Parent=AAEL006689-RA
AaegL5_3	VEuPathDB	CDS	352726206	352726424	.	-	0	Parent=AAEL006689-RA
AaegL5_3	VEuPathDB	CDS	352727415	352727465	.	-	0	Parent=AAEL006689-RA
AaegL5_3	VEuPathDB	CDS	352727748	352727975	.	-	0	Parent=AAEL006689-RA
AaegL5_3	VEuPathDB	mRNA	352719158	352729385	.	-	.	ID=AAEL006689-RB;geneID=AAEL006689
AaegL5_3	VEuPathDB	exon	352719158	352719550	.	-	.	Parent=AAEL006689-RB
AaegL5_3	VEuPathDB	exon	352725522	352725973	.	-	.	Parent=AAEL006689-RB
AaegL5_3	VEuPathDB	exon	352726037	352726139	.	-	.	Parent=AAEL006689-RB
AaegL5_3	VEuPathDB	exon	352726206	352726424	.	-	.	Parent=AAEL006689-RB
AaegL5_3	VEuPathDB	exon	352727748	352729385	.	-	.	Parent=AAEL006689-RB
AaegL5_3	VEuPathDB	CDS	352719371	352719550	.	-	0	Parent=AAEL006689-RB
AaegL5_3	VEuPathDB	CDS	352725522	352725973	.	-	2	Parent=AAEL006689-RB
AaegL5_3	VEuPathDB	CDS	352726037	352726139	.	-	0	Parent=AAEL006689-RB
AaegL5_3	VEuPathDB	CDS	352726206	352726424	.	-	0	Parent=AAEL006689-RB
AaegL5_3	VEuPathDB	CDS	352727748	352727975	.	-	0	Parent=AAEL006689-RB
AaegL5_3	VEuPathDB	mRNA	352736554	352757477	.	+	.	ID=AAEL006700-RA;geneID=AAEL006700
AaegL5_3	VEuPathDB	exon	352736554	352736840	.	+	.	Parent=AAEL006700-RA
AaegL5_3	VEuPathDB	exon	352744564	352744775	.	+	.	Parent=AAEL006700-RA
AaegL5_3	VEuPathDB	exon	352745853	352746065	.	+	.	Parent=AAEL006700-RA
AaegL5_3	VEuPathDB	exon	352746140	352746245	.	+	.	Parent=AAEL006700-RA
AaegL5_3	VEuPathDB	exon	352756825	352757477	.	+	.	Parent=AAEL006700-RA
AaegL5_3	VEuPathDB	CDS	352736819	352736840	.	+	0	Parent=AAEL006700-RA
AaegL5_3	VEuPathDB	CDS	352744564	352744775	.	+	2	Parent=AAEL006700-RA
AaegL5_3	VEuPathDB	CDS	352745853	352746065	.	+	0	Parent=AAEL006700-RA
AaegL5_3	VEuPathDB	CDS	352746140	352746245	.	+	0	Parent=AAEL006700-RA
AaegL5_3	VEuPathDB	CDS	352756825	352757453	.	+	2	Parent=AAEL006700-RA
AaegL5_3	VEuPathDB	mRNA	352757567	352759137	.	+	.	ID=AAEL006703-RA;geneID=AAEL006703
AaegL5_3	VEuPathDB	exon	352757567	352758149	.	+	.	Parent=AAEL006703-RA
AaegL5_3	VEuPathDB	exon	352758204	352759137	.	+	.	Parent=AAEL006703-RA
AaegL5_3	VEuPathDB	CDS	352757591	352758149	.	+	0	Parent=AAEL006703-RA
AaegL5_3	VEuPathDB	CDS	352758204	352758826	.	+	2	Parent=AAEL006703-RA
AaegL5_3	VEuPathDB	mRNA	352772383	352772821	.	+	.	ID=AAEL006688-RA;geneID=AAEL006688
AaegL5_3	VEuPathDB	exon	352772383	352772821	.	+	.	Parent=AAEL006688-RA
AaegL5_3	VEuPathDB	CDS	352772512	352772769	.	+	0	Parent=AAEL006688-RA
AaegL5_3	VEuPathDB	mRNA	352773581	352774716	.	-	.	ID=AAEL006697-RA;geneID=AAEL006697
AaegL5_3	VEuPathDB	exon	352773581	352774364	.	-	.	Parent=AAEL006697-RA
AaegL5_3	VEuPathDB	exon	352774425	352774716	.	-	.	Parent=AAEL006697-RA
AaegL5_3	VEuPathDB	CDS	352773604	352774364	.	-	2	Parent=AAEL006697-RA
AaegL5_3	VEuPathDB	CDS	352774425	352774587	.	-	0	Parent=AAEL006697-RA
AaegL5_3	VEuPathDB	lnc_RNA	352802975	352803706	.	+	.	ID=AAEL022601-RA;geneID=AAEL022601
AaegL5_3	VEuPathDB	exon	352802975	352803402	.	+	.	Parent=AAEL022601-RA
AaegL5_3	VEuPathDB	exon	352803464	352803706	.	+	.	Parent=AAEL022601-RA
AaegL5_3	VEuPathDB	mRNA	352812972	352814466	.	+	.	ID=AAEL006694-RA;geneID=AAEL006694
AaegL5_3	VEuPathDB	exon	352812972	352813283	.	+	.	Parent=AAEL006694-RA
AaegL5_3	VEuPathDB	exon	352813343	352814466	.	+	.	Parent=AAEL006694-RA
AaegL5_3	VEuPathDB	CDS	352813110	352813283	.	+	0	Parent=AAEL006694-RA
AaegL5_3	VEuPathDB	CDS	352813343	352814425	.	+	0	Parent=AAEL006694-RA
AaegL5_3	VEuPathDB	mRNA	352846534	352852159	.	+	.	ID=AAEL027120-RA;geneID=AAEL027120
AaegL5_3	VEuPathDB	exon	352846534	352847105	.	+	.	Parent=AAEL027120-RA
AaegL5_3	VEuPathDB	exon	352850738	352852159	.	+	.	Parent=AAEL027120-RA
AaegL5_3	VEuPathDB	CDS	352846704	352847105	.	+	0	Parent=AAEL027120-RA
AaegL5_3	VEuPathDB	CDS	352850738	352851775	.	+	0	Parent=AAEL027120-RA
AaegL5_3	VEuPathDB	mRNA	352846534	352852159	.	+	.	ID=AAEL027120-RB;geneID=AAEL027120
AaegL5_3	VEuPathDB	exon	352846534	352847105	.	+	.	Parent=AAEL027120-RB
AaegL5_3	VEuPathDB	exon	352850738	352851781	.	+	.	Parent=AAEL027120-RB
AaegL5_3	VEuPathDB	exon	352851842	352852159	.	+	.	Parent=AAEL027120-RB
AaegL5_3	VEuPathDB	CDS	352846704	352847105	.	+	0	Parent=AAEL027120-RB
AaegL5_3	VEuPathDB	CDS	352850738	352851775	.	+	0	Parent=AAEL027120-RB
AaegL5_3	VEuPathDB	mRNA	352852868	352854304	.	-	.	ID=AAEL022195-RA;geneID=AAEL022195
AaegL5_3	VEuPathDB	exon	352852868	352853948	.	-	.	Parent=AAEL022195-RA
AaegL5_3	VEuPathDB	exon	352854004	352854304	.	-	.	Parent=AAEL022195-RA
AaegL5_3	VEuPathDB	CDS	352852962	352853948	.	-	0	Parent=AAEL022195-RA
AaegL5_3	VEuPathDB	CDS	352854004	352854171	.	-	0	Parent=AAEL022195-RA
AaegL5_3	VEuPathDB	mRNA	352855451	352875047	.	+	.	ID=AAEL006687-RB;geneID=AAEL006687
AaegL5_3	VEuPathDB	exon	352855451	352855885	.	+	.	Parent=AAEL006687-RB
AaegL5_3	VEuPathDB	exon	352855939	352856138	.	+	.	Parent=AAEL006687-RB
AaegL5_3	VEuPathDB	exon	352863315	352864291	.	+	.	Parent=AAEL006687-RB
AaegL5_3	VEuPathDB	exon	352864362	352864536	.	+	.	Parent=AAEL006687-RB
AaegL5_3	VEuPathDB	exon	352864593	352865728	.	+	.	Parent=AAEL006687-RB
AaegL5_3	VEuPathDB	exon	352865791	352865992	.	+	.	Parent=AAEL006687-RB
AaegL5_3	VEuPathDB	exon	352874111	352874518	.	+	.	Parent=AAEL006687-RB
AaegL5_3	VEuPathDB	exon	352874577	352875047	.	+	.	Parent=AAEL006687-RB
AaegL5_3	VEuPathDB	CDS	352856088	352856138	.	+	0	Parent=AAEL006687-RB
AaegL5_3	VEuPathDB	CDS	352863315	352864291	.	+	0	Parent=AAEL006687-RB
AaegL5_3	VEuPathDB	CDS	352864362	352864536	.	+	1	Parent=AAEL006687-RB
AaegL5_3	VEuPathDB	CDS	352864593	352865728	.	+	0	Parent=AAEL006687-RB
AaegL5_3	VEuPathDB	CDS	352865791	352865992	.	+	1	Parent=AAEL006687-RB
AaegL5_3	VEuPathDB	CDS	352874111	352874518	.	+	0	Parent=AAEL006687-RB
AaegL5_3	VEuPathDB	CDS	352874577	352875047	.	+	0	Parent=AAEL006687-RB
AaegL5_3	VEuPathDB	mRNA	352855477	352877217	.	+	.	ID=AAEL006687-RC;geneID=AAEL006687
AaegL5_3	VEuPathDB	exon	352855477	352855885	.	+	.	Parent=AAEL006687-RC
AaegL5_3	VEuPathDB	exon	352855951	352856138	.	+	.	Parent=AAEL006687-RC
AaegL5_3	VEuPathDB	exon	352863315	352864291	.	+	.	Parent=AAEL006687-RC
AaegL5_3	VEuPathDB	exon	352864362	352864536	.	+	.	Parent=AAEL006687-RC
AaegL5_3	VEuPathDB	exon	352864593	352865728	.	+	.	Parent=AAEL006687-RC
AaegL5_3	VEuPathDB	exon	352865791	352865992	.	+	.	Parent=AAEL006687-RC
AaegL5_3	VEuPathDB	exon	352874111	352874518	.	+	.	Parent=AAEL006687-RC
AaegL5_3	VEuPathDB	exon	352874577	352877217	.	+	.	Parent=AAEL006687-RC
AaegL5_3	VEuPathDB	CDS	352856088	352856138	.	+	0	Parent=AAEL006687-RC
AaegL5_3	VEuPathDB	CDS	352863315	352864291	.	+	0	Parent=AAEL006687-RC
AaegL5_3	VEuPathDB	CDS	352864362	352864536	.	+	1	Parent=AAEL006687-RC
AaegL5_3	VEuPathDB	CDS	352864593	352865728	.	+	0	Parent=AAEL006687-RC
AaegL5_3	VEuPathDB	CDS	352865791	352865992	.	+	1	Parent=AAEL006687-RC
AaegL5_3	VEuPathDB	CDS	352874111	352874518	.	+	0	Parent=AAEL006687-RC
AaegL5_3	VEuPathDB	CDS	352874577	352875047	.	+	0	Parent=AAEL006687-RC
AaegL5_3	VEuPathDB	mRNA	352880242	352883382	.	+	.	ID=AAEL020946-RA;geneID=AAEL020946
AaegL5_3	VEuPathDB	exon	352880242	352880671	.	+	.	Parent=AAEL020946-RA
AaegL5_3	VEuPathDB	exon	352880730	352883382	.	+	.	Parent=AAEL020946-RA
AaegL5_3	VEuPathDB	CDS	352880621	352880671	.	+	0	Parent=AAEL020946-RA
AaegL5_3	VEuPathDB	CDS	352880730	352881200	.	+	0	Parent=AAEL020946-RA
AaegL5_3	VEuPathDB	mRNA	352884502	352905052	.	-	.	ID=AAEL006690-RB;geneID=AAEL006690
AaegL5_3	VEuPathDB	exon	352884502	352888556	.	-	.	Parent=AAEL006690-RB
AaegL5_3	VEuPathDB	exon	352888616	352889795	.	-	.	Parent=AAEL006690-RB
AaegL5_3	VEuPathDB	exon	352903669	352905052	.	-	.	Parent=AAEL006690-RB
AaegL5_3	VEuPathDB	CDS	352887438	352888556	.	-	0	Parent=AAEL006690-RB
AaegL5_3	VEuPathDB	CDS	352888616	352889770	.	-	0	Parent=AAEL006690-RB
AaegL5_3	VEuPathDB	lnc_RNA	353170757	353171609	.	+	.	ID=AAEL026082-RA;geneID=AAEL026082
AaegL5_3	VEuPathDB	exon	353170757	353171018	.	+	.	Parent=AAEL026082-RA
AaegL5_3	VEuPathDB	exon	353171093	353171609	.	+	.	Parent=AAEL026082-RA
AaegL5_3	VEuPathDB	mRNA	353229041	353233671	.	+	.	ID=AAEL006693-RA;geneID=AAEL006693
AaegL5_3	VEuPathDB	exon	353229041	353229308	.	+	.	Parent=AAEL006693-RA
AaegL5_3	VEuPathDB	exon	353232491	353233671	.	+	.	Parent=AAEL006693-RA
AaegL5_3	VEuPathDB	CDS	353229294	353229308	.	+	0	Parent=AAEL006693-RA
AaegL5_3	VEuPathDB	CDS	353232491	353233546	.	+	0	Parent=AAEL006693-RA
AaegL5_3	VEuPathDB	mRNA	353229041	353233671	.	+	.	ID=AAEL006693-RB;geneID=AAEL006693
AaegL5_3	VEuPathDB	exon	353229041	353229604	.	+	.	Parent=AAEL006693-RB
AaegL5_3	VEuPathDB	exon	353232491	353233671	.	+	.	Parent=AAEL006693-RB
AaegL5_3	VEuPathDB	CDS	353229407	353229604	.	+	0	Parent=AAEL006693-RB
AaegL5_3	VEuPathDB	CDS	353232491	353233546	.	+	0	Parent=AAEL006693-RB
AaegL5_3	VEuPathDB	mRNA	353242545	353253929	.	-	.	ID=AAEL006698-RA;geneID=AAEL006698
AaegL5_3	VEuPathDB	exon	353242545	353242866	.	-	.	Parent=AAEL006698-RA
AaegL5_3	VEuPathDB	exon	353253275	353253514	.	-	.	Parent=AAEL006698-RA
AaegL5_3	VEuPathDB	exon	353253787	353253929	.	-	.	Parent=AAEL006698-RA
AaegL5_3	VEuPathDB	CDS	353242716	353242866	.	-	1	Parent=AAEL006698-RA
AaegL5_3	VEuPathDB	CDS	353253275	353253498	.	-	0	Parent=AAEL006698-RA
AaegL5_3	VEuPathDB	mRNA	353273331	353288976	.	-	.	ID=AAEL025532-RB;geneID=AAEL025532
AaegL5_3	VEuPathDB	exon	353273331	353275095	.	-	.	Parent=AAEL025532-RB
AaegL5_3	VEuPathDB	exon	353275156	353275290	.	-	.	Parent=AAEL025532-RB
AaegL5_3	VEuPathDB	exon	353275346	353275445	.	-	.	Parent=AAEL025532-RB
AaegL5_3	VEuPathDB	exon	353275499	353276038	.	-	.	Parent=AAEL025532-RB
AaegL5_3	VEuPathDB	exon	353276103	353276317	.	-	.	Parent=AAEL025532-RB
AaegL5_3	VEuPathDB	exon	353276378	353276530	.	-	.	Parent=AAEL025532-RB
AaegL5_3	VEuPathDB	exon	353276597	353276663	.	-	.	Parent=AAEL025532-RB
AaegL5_3	VEuPathDB	exon	353276720	353277112	.	-	.	Parent=AAEL025532-RB
AaegL5_3	VEuPathDB	exon	353277171	353277385	.	-	.	Parent=AAEL025532-RB
AaegL5_3	VEuPathDB	exon	353277453	353277633	.	-	.	Parent=AAEL025532-RB
AaegL5_3	VEuPathDB	exon	353277691	353278619	.	-	.	Parent=AAEL025532-RB
AaegL5_3	VEuPathDB	exon	353287834	353288233	.	-	.	Parent=AAEL025532-RB
AaegL5_3	VEuPathDB	exon	353288930	353288976	.	-	.	Parent=AAEL025532-RB
AaegL5_3	VEuPathDB	CDS	353273603	353275095	.	-	2	Parent=AAEL025532-RB
AaegL5_3	VEuPathDB	CDS	353275156	353275290	.	-	2	Parent=AAEL025532-RB
AaegL5_3	VEuPathDB	CDS	353275346	353275445	.	-	0	Parent=AAEL025532-RB
AaegL5_3	VEuPathDB	CDS	353275499	353276038	.	-	0	Parent=AAEL025532-RB
AaegL5_3	VEuPathDB	CDS	353276103	353276317	.	-	2	Parent=AAEL025532-RB
AaegL5_3	VEuPathDB	CDS	353276378	353276530	.	-	2	Parent=AAEL025532-RB
AaegL5_3	VEuPathDB	CDS	353276597	353276663	.	-	0	Parent=AAEL025532-RB
AaegL5_3	VEuPathDB	CDS	353276720	353277112	.	-	0	Parent=AAEL025532-RB
AaegL5_3	VEuPathDB	CDS	353277171	353277385	.	-	2	Parent=AAEL025532-RB
AaegL5_3	VEuPathDB	CDS	353277453	353277633	.	-	0	Parent=AAEL025532-RB
AaegL5_3	VEuPathDB	CDS	353277691	353278619	.	-	2	Parent=AAEL025532-RB
AaegL5_3	VEuPathDB	CDS	353287834	353288107	.	-	0	Parent=AAEL025532-RB
AaegL5_3	VEuPathDB	mRNA	353273331	353288981	.	-	.	ID=AAEL025532-RA;geneID=AAEL025532
AaegL5_3	VEuPathDB	exon	353273331	353275095	.	-	.	Parent=AAEL025532-RA
AaegL5_3	VEuPathDB	exon	353275156	353275290	.	-	.	Parent=AAEL025532-RA
AaegL5_3	VEuPathDB	exon	353275346	353275445	.	-	.	Parent=AAEL025532-RA
AaegL5_3	VEuPathDB	exon	353275499	353276038	.	-	.	Parent=AAEL025532-RA
AaegL5_3	VEuPathDB	exon	353276103	353276317	.	-	.	Parent=AAEL025532-RA
AaegL5_3	VEuPathDB	exon	353276378	353276530	.	-	.	Parent=AAEL025532-RA
AaegL5_3	VEuPathDB	exon	353276597	353276663	.	-	.	Parent=AAEL025532-RA
AaegL5_3	VEuPathDB	exon	353276720	353277112	.	-	.	Parent=AAEL025532-RA
AaegL5_3	VEuPathDB	exon	353277171	353277385	.	-	.	Parent=AAEL025532-RA
AaegL5_3	VEuPathDB	exon	353277453	353277633	.	-	.	Parent=AAEL025532-RA
AaegL5_3	VEuPathDB	exon	353277691	353278619	.	-	.	Parent=AAEL025532-RA
AaegL5_3	VEuPathDB	exon	353287834	353288233	.	-	.	Parent=AAEL025532-RA
AaegL5_3	VEuPathDB	exon	353288848	353288981	.	-	.	Parent=AAEL025532-RA
AaegL5_3	VEuPathDB	CDS	353273603	353275095	.	-	2	Parent=AAEL025532-RA
AaegL5_3	VEuPathDB	CDS	353275156	353275290	.	-	2	Parent=AAEL025532-RA
AaegL5_3	VEuPathDB	CDS	353275346	353275445	.	-	0	Parent=AAEL025532-RA
AaegL5_3	VEuPathDB	CDS	353275499	353276038	.	-	0	Parent=AAEL025532-RA
AaegL5_3	VEuPathDB	CDS	353276103	353276317	.	-	2	Parent=AAEL025532-RA
AaegL5_3	VEuPathDB	CDS	353276378	353276530	.	-	2	Parent=AAEL025532-RA
AaegL5_3	VEuPathDB	CDS	353276597	353276663	.	-	0	Parent=AAEL025532-RA
AaegL5_3	VEuPathDB	CDS	353276720	353277112	.	-	0	Parent=AAEL025532-RA
AaegL5_3	VEuPathDB	CDS	353277171	353277385	.	-	2	Parent=AAEL025532-RA
AaegL5_3	VEuPathDB	CDS	353277453	353277633	.	-	0	Parent=AAEL025532-RA
AaegL5_3	VEuPathDB	CDS	353277691	353278619	.	-	2	Parent=AAEL025532-RA
AaegL5_3	VEuPathDB	CDS	353287834	353288107	.	-	0	Parent=AAEL025532-RA
AaegL5_3	VEuPathDB	mRNA	353298395	353299417	.	-	.	ID=AAEL029061-RA;geneID=AAEL029061
AaegL5_3	VEuPathDB	exon	353298395	353299417	.	-	.	Parent=AAEL029061-RA
AaegL5_3	VEuPathDB	CDS	353298466	353299302	.	-	0	Parent=AAEL029061-RA
AaegL5_3	VEuPathDB	mRNA	353326770	353327662	.	-	.	ID=AAEL006686-RA;geneID=AAEL006686
AaegL5_3	VEuPathDB	exon	353326770	353327662	.	-	.	Parent=AAEL006686-RA
AaegL5_3	VEuPathDB	CDS	353326984	353327595	.	-	0	Parent=AAEL006686-RA
AaegL5_3	VEuPathDB	mRNA	353355705	353356789	.	-	.	ID=AAEL028145-RA;geneID=AAEL028145
AaegL5_3	VEuPathDB	exon	353355705	353356302	.	-	.	Parent=AAEL028145-RA
AaegL5_3	VEuPathDB	exon	353356361	353356789	.	-	.	Parent=AAEL028145-RA
AaegL5_3	VEuPathDB	CDS	353355865	353356302	.	-	0	Parent=AAEL028145-RA
AaegL5_3	VEuPathDB	CDS	353356361	353356693	.	-	0	Parent=AAEL028145-RA
AaegL5_3	VEuPathDB	mRNA	353356855	353357973	.	+	.	ID=AAEL006699-RA;geneID=AAEL006699
AaegL5_3	VEuPathDB	exon	353356855	353356981	.	+	.	Parent=AAEL006699-RA
AaegL5_3	VEuPathDB	exon	353357040	353357289	.	+	.	Parent=AAEL006699-RA
AaegL5_3	VEuPathDB	exon	353357347	353357630	.	+	.	Parent=AAEL006699-RA
AaegL5_3	VEuPathDB	exon	353357692	353357973	.	+	.	Parent=AAEL006699-RA
AaegL5_3	VEuPathDB	CDS	353356926	353356981	.	+	0	Parent=AAEL006699-RA
AaegL5_3	VEuPathDB	CDS	353357040	353357289	.	+	1	Parent=AAEL006699-RA
AaegL5_3	VEuPathDB	CDS	353357347	353357630	.	+	0	Parent=AAEL006699-RA
AaegL5_3	VEuPathDB	CDS	353357692	353357821	.	+	1	Parent=AAEL006699-RA
AaegL5_3	VEuPathDB	mRNA	353375731	353376853	.	-	.	ID=AAEL006702-RA;geneID=AAEL006702
AaegL5_3	VEuPathDB	exon	353375731	353376127	.	-	.	Parent=AAEL006702-RA
AaegL5_3	VEuPathDB	exon	353376185	353376853	.	-	.	Parent=AAEL006702-RA
AaegL5_3	VEuPathDB	CDS	353375998	353376127	.	-	1	Parent=AAEL006702-RA
AaegL5_3	VEuPathDB	CDS	353376185	353376804	.	-	0	Parent=AAEL006702-RA
AaegL5_3	VEuPathDB	mRNA	353375731	353376853	.	-	.	ID=AAEL006702-RB;geneID=AAEL006702
AaegL5_3	VEuPathDB	exon	353375731	353376124	.	-	.	Parent=AAEL006702-RB
AaegL5_3	VEuPathDB	exon	353376185	353376853	.	-	.	Parent=AAEL006702-RB
AaegL5_3	VEuPathDB	CDS	353375998	353376124	.	-	1	Parent=AAEL006702-RB
AaegL5_3	VEuPathDB	CDS	353376185	353376804	.	-	0	Parent=AAEL006702-RB
AaegL5_3	VEuPathDB	mRNA	353385832	353386849	.	+	.	ID=AAEL006691-RA;geneID=AAEL006691
AaegL5_3	VEuPathDB	exon	353385832	353386236	.	+	.	Parent=AAEL006691-RA
AaegL5_3	VEuPathDB	exon	353386310	353386590	.	+	.	Parent=AAEL006691-RA
AaegL5_3	VEuPathDB	exon	353386662	353386849	.	+	.	Parent=AAEL006691-RA
AaegL5_3	VEuPathDB	CDS	353385931	353386236	.	+	0	Parent=AAEL006691-RA
AaegL5_3	VEuPathDB	CDS	353386310	353386590	.	+	0	Parent=AAEL006691-RA
AaegL5_3	VEuPathDB	CDS	353386662	353386794	.	+	1	Parent=AAEL006691-RA
AaegL5_3	VEuPathDB	mRNA	353440800	353442172	.	-	.	ID=AAEL006704-RA;geneID=AAEL006704
AaegL5_3	VEuPathDB	exon	353440800	353441001	.	-	.	Parent=AAEL006704-RA
AaegL5_3	VEuPathDB	exon	353441067	353441696	.	-	.	Parent=AAEL006704-RA
AaegL5_3	VEuPathDB	exon	353441756	353441941	.	-	.	Parent=AAEL006704-RA
AaegL5_3	VEuPathDB	exon	353442004	353442172	.	-	.	Parent=AAEL006704-RA
AaegL5_3	VEuPathDB	CDS	353440869	353441001	.	-	1	Parent=AAEL006704-RA
AaegL5_3	VEuPathDB	CDS	353441067	353441696	.	-	1	Parent=AAEL006704-RA
AaegL5_3	VEuPathDB	CDS	353441756	353441941	.	-	1	Parent=AAEL006704-RA
AaegL5_3	VEuPathDB	CDS	353442004	353442119	.	-	0	Parent=AAEL006704-RA
AaegL5_3	VEuPathDB	mRNA	353495146	353765074	.	-	.	ID=AAEL011332-RC;geneID=AAEL011332
AaegL5_3	VEuPathDB	exon	353495146	353496383	.	-	.	Parent=AAEL011332-RC
AaegL5_3	VEuPathDB	exon	353546859	353547021	.	-	.	Parent=AAEL011332-RC
AaegL5_3	VEuPathDB	exon	353582800	353582935	.	-	.	Parent=AAEL011332-RC
AaegL5_3	VEuPathDB	exon	353594104	353594266	.	-	.	Parent=AAEL011332-RC
AaegL5_3	VEuPathDB	exon	353594359	353594868	.	-	.	Parent=AAEL011332-RC
AaegL5_3	VEuPathDB	exon	353626398	353626577	.	-	.	Parent=AAEL011332-RC
AaegL5_3	VEuPathDB	exon	353657911	353658180	.	-	.	Parent=AAEL011332-RC
AaegL5_3	VEuPathDB	exon	353682367	353682522	.	-	.	Parent=AAEL011332-RC
AaegL5_3	VEuPathDB	exon	353764464	353764887	.	-	.	Parent=AAEL011332-RC
AaegL5_3	VEuPathDB	exon	353764973	353765074	.	-	.	Parent=AAEL011332-RC
AaegL5_3	VEuPathDB	CDS	353496036	353496383	.	-	0	Parent=AAEL011332-RC
AaegL5_3	VEuPathDB	CDS	353546859	353547021	.	-	1	Parent=AAEL011332-RC
AaegL5_3	VEuPathDB	CDS	353582800	353582935	.	-	2	Parent=AAEL011332-RC
AaegL5_3	VEuPathDB	CDS	353594104	353594266	.	-	0	Parent=AAEL011332-RC
AaegL5_3	VEuPathDB	CDS	353594359	353594868	.	-	0	Parent=AAEL011332-RC
AaegL5_3	VEuPathDB	CDS	353626398	353626577	.	-	0	Parent=AAEL011332-RC
AaegL5_3	VEuPathDB	CDS	353657911	353658180	.	-	0	Parent=AAEL011332-RC
AaegL5_3	VEuPathDB	CDS	353682367	353682522	.	-	0	Parent=AAEL011332-RC
AaegL5_3	VEuPathDB	CDS	353764464	353764748	.	-	0	Parent=AAEL011332-RC
AaegL5_3	VEuPathDB	mRNA	353495146	353878589	.	-	.	ID=AAEL011332-RB;geneID=AAEL011332
AaegL5_3	VEuPathDB	exon	353495146	353496383	.	-	.	Parent=AAEL011332-RB
AaegL5_3	VEuPathDB	exon	353546859	353547021	.	-	.	Parent=AAEL011332-RB
AaegL5_3	VEuPathDB	exon	353582800	353582935	.	-	.	Parent=AAEL011332-RB
AaegL5_3	VEuPathDB	exon	353594104	353594266	.	-	.	Parent=AAEL011332-RB
AaegL5_3	VEuPathDB	exon	353594359	353594868	.	-	.	Parent=AAEL011332-RB
AaegL5_3	VEuPathDB	exon	353626398	353626577	.	-	.	Parent=AAEL011332-RB
AaegL5_3	VEuPathDB	exon	353657911	353658180	.	-	.	Parent=AAEL011332-RB
AaegL5_3	VEuPathDB	exon	353682367	353682522	.	-	.	Parent=AAEL011332-RB
AaegL5_3	VEuPathDB	exon	353764464	353764887	.	-	.	Parent=AAEL011332-RB
AaegL5_3	VEuPathDB	exon	353877459	353878589	.	-	.	Parent=AAEL011332-RB
AaegL5_3	VEuPathDB	CDS	353496036	353496383	.	-	0	Parent=AAEL011332-RB
AaegL5_3	VEuPathDB	CDS	353546859	353547021	.	-	1	Parent=AAEL011332-RB
AaegL5_3	VEuPathDB	CDS	353582800	353582935	.	-	2	Parent=AAEL011332-RB
AaegL5_3	VEuPathDB	CDS	353594104	353594266	.	-	0	Parent=AAEL011332-RB
AaegL5_3	VEuPathDB	CDS	353594359	353594868	.	-	0	Parent=AAEL011332-RB
AaegL5_3	VEuPathDB	CDS	353626398	353626577	.	-	0	Parent=AAEL011332-RB
AaegL5_3	VEuPathDB	CDS	353657911	353658180	.	-	0	Parent=AAEL011332-RB
AaegL5_3	VEuPathDB	CDS	353682367	353682522	.	-	0	Parent=AAEL011332-RB
AaegL5_3	VEuPathDB	CDS	353764464	353764748	.	-	0	Parent=AAEL011332-RB
AaegL5_3	VEuPathDB	mRNA	353862251	353865101	.	+	.	ID=AAEL011331-RA;geneID=AAEL011331
AaegL5_3	VEuPathDB	exon	353862251	353865101	.	+	.	Parent=AAEL011331-RA
AaegL5_3	VEuPathDB	CDS	353862301	353864898	.	+	0	Parent=AAEL011331-RA
AaegL5_3	VEuPathDB	mRNA	353894984	353897945	.	+	.	ID=AAEL011333-RA;geneID=AAEL011333
AaegL5_3	VEuPathDB	exon	353894984	353897945	.	+	.	Parent=AAEL011333-RA
AaegL5_3	VEuPathDB	CDS	353895045	353897783	.	+	0	Parent=AAEL011333-RA
AaegL5_3	VEuPathDB	mRNA	353913860	353914659	.	-	.	ID=AAEL029051-RA;geneID=AAEL029051
AaegL5_3	VEuPathDB	exon	353913860	353914659	.	-	.	Parent=AAEL029051-RA
AaegL5_3	VEuPathDB	CDS	353913905	353914633	.	-	0	Parent=AAEL029051-RA
AaegL5_3	VEuPathDB	mRNA	353914814	353916891	.	-	.	ID=AAEL023525-RC;geneID=AAEL023525
AaegL5_3	VEuPathDB	exon	353914814	353915068	.	-	.	Parent=AAEL023525-RC
AaegL5_3	VEuPathDB	exon	353915132	353915236	.	-	.	Parent=AAEL023525-RC
AaegL5_3	VEuPathDB	exon	353915300	353915353	.	-	.	Parent=AAEL023525-RC
AaegL5_3	VEuPathDB	exon	353915418	353916891	.	-	.	Parent=AAEL023525-RC
AaegL5_3	VEuPathDB	CDS	353915025	353915068	.	-	2	Parent=AAEL023525-RC
AaegL5_3	VEuPathDB	CDS	353915132	353915236	.	-	2	Parent=AAEL023525-RC
AaegL5_3	VEuPathDB	CDS	353915300	353915353	.	-	2	Parent=AAEL023525-RC
AaegL5_3	VEuPathDB	CDS	353915418	353916816	.	-	0	Parent=AAEL023525-RC
AaegL5_3	VEuPathDB	mRNA	353914814	353916892	.	-	.	ID=AAEL023525-RA;geneID=AAEL023525
AaegL5_3	VEuPathDB	exon	353914814	353915068	.	-	.	Parent=AAEL023525-RA
AaegL5_3	VEuPathDB	exon	353915132	353915239	.	-	.	Parent=AAEL023525-RA
AaegL5_3	VEuPathDB	exon	353915300	353915353	.	-	.	Parent=AAEL023525-RA
AaegL5_3	VEuPathDB	exon	353915418	353916892	.	-	.	Parent=AAEL023525-RA
AaegL5_3	VEuPathDB	CDS	353915025	353915068	.	-	2	Parent=AAEL023525-RA
AaegL5_3	VEuPathDB	CDS	353915132	353915239	.	-	2	Parent=AAEL023525-RA
AaegL5_3	VEuPathDB	CDS	353915300	353915353	.	-	2	Parent=AAEL023525-RA
AaegL5_3	VEuPathDB	CDS	353915418	353916816	.	-	0	Parent=AAEL023525-RA
AaegL5_3	VEuPathDB	mRNA	353914814	353916892	.	-	.	ID=AAEL023525-RB;geneID=AAEL023525
AaegL5_3	VEuPathDB	exon	353914814	353915068	.	-	.	Parent=AAEL023525-RB
AaegL5_3	VEuPathDB	exon	353915132	353915239	.	-	.	Parent=AAEL023525-RB
AaegL5_3	VEuPathDB	exon	353915300	353915353	.	-	.	Parent=AAEL023525-RB
AaegL5_3	VEuPathDB	exon	353915418	353916378	.	-	.	Parent=AAEL023525-RB
AaegL5_3	VEuPathDB	exon	353916538	353916892	.	-	.	Parent=AAEL023525-RB
AaegL5_3	VEuPathDB	CDS	353915025	353915068	.	-	2	Parent=AAEL023525-RB
AaegL5_3	VEuPathDB	CDS	353915132	353915239	.	-	2	Parent=AAEL023525-RB
AaegL5_3	VEuPathDB	CDS	353915300	353915353	.	-	2	Parent=AAEL023525-RB
AaegL5_3	VEuPathDB	CDS	353915418	353916378	.	-	0	Parent=AAEL023525-RB
AaegL5_3	VEuPathDB	CDS	353916538	353916816	.	-	0	Parent=AAEL023525-RB
AaegL5_3	VEuPathDB	mRNA	353925006	353925636	.	-	.	ID=AAEL029062-RA;geneID=AAEL029062
AaegL5_3	VEuPathDB	exon	353925006	353925636	.	-	.	Parent=AAEL029062-RA
AaegL5_3	VEuPathDB	CDS	353925100	353925585	.	-	0	Parent=AAEL029062-RA
AaegL5_3	VEuPathDB	mRNA	353934384	353935468	.	+	.	ID=AAEL011337-RA;geneID=AAEL011337
AaegL5_3	VEuPathDB	exon	353934384	353935468	.	+	.	Parent=AAEL011337-RA
AaegL5_3	VEuPathDB	CDS	353934468	353935361	.	+	0	Parent=AAEL011337-RA
AaegL5_3	VEuPathDB	mRNA	354059908	354061069	.	+	.	ID=AAEL011335-RA;geneID=AAEL011335
AaegL5_3	VEuPathDB	exon	354059908	354060449	.	+	.	Parent=AAEL011335-RA
AaegL5_3	VEuPathDB	exon	354060513	354060910	.	+	.	Parent=AAEL011335-RA
AaegL5_3	VEuPathDB	exon	354060976	354061069	.	+	.	Parent=AAEL011335-RA
AaegL5_3	VEuPathDB	CDS	354059935	354060449	.	+	0	Parent=AAEL011335-RA
AaegL5_3	VEuPathDB	CDS	354060513	354060910	.	+	1	Parent=AAEL011335-RA
AaegL5_3	VEuPathDB	CDS	354060976	354060998	.	+	2	Parent=AAEL011335-RA
AaegL5_3	VEuPathDB	mRNA	354331376	354413675	.	+	.	ID=AAEL026737-RA;geneID=AAEL026737
AaegL5_3	VEuPathDB	exon	354331376	354332251	.	+	.	Parent=AAEL026737-RA
AaegL5_3	VEuPathDB	exon	354368154	354368629	.	+	.	Parent=AAEL026737-RA
AaegL5_3	VEuPathDB	exon	354395556	354395711	.	+	.	Parent=AAEL026737-RA
AaegL5_3	VEuPathDB	exon	354397648	354397926	.	+	.	Parent=AAEL026737-RA
AaegL5_3	VEuPathDB	exon	354404677	354404862	.	+	.	Parent=AAEL026737-RA
AaegL5_3	VEuPathDB	exon	354411022	354411849	.	+	.	Parent=AAEL026737-RA
AaegL5_3	VEuPathDB	exon	354412679	354413675	.	+	.	Parent=AAEL026737-RA
AaegL5_3	VEuPathDB	CDS	354368360	354368629	.	+	0	Parent=AAEL026737-RA
AaegL5_3	VEuPathDB	CDS	354395556	354395711	.	+	0	Parent=AAEL026737-RA
AaegL5_3	VEuPathDB	CDS	354397648	354397926	.	+	0	Parent=AAEL026737-RA
AaegL5_3	VEuPathDB	CDS	354404677	354404862	.	+	0	Parent=AAEL026737-RA
AaegL5_3	VEuPathDB	CDS	354411022	354411849	.	+	0	Parent=AAEL026737-RA
AaegL5_3	VEuPathDB	CDS	354412679	354413002	.	+	0	Parent=AAEL026737-RA
AaegL5_3	VEuPathDB	pseudogenic_transcript	355019475	355020123	.	+	.	ID=AAEL025614-RA;geneID=AAEL025614
AaegL5_3	VEuPathDB	exon	355019475	355019525	.	+	.	Parent=AAEL025614-RA
AaegL5_3	VEuPathDB	exon	355019730	355020123	.	+	.	Parent=AAEL025614-RA
AaegL5_3	VEuPathDB	pseudogenic_transcript	355021695	355022427	.	+	.	ID=AAEL023542-RA;geneID=AAEL023542
AaegL5_3	VEuPathDB	exon	355021695	355022427	.	+	.	Parent=AAEL023542-RA
AaegL5_3	VEuPathDB	mRNA	355277582	355922345	.	-	.	ID=AAEL020253-RA;geneID=AAEL020253
AaegL5_3	VEuPathDB	exon	355277582	355280075	.	-	.	Parent=AAEL020253-RA
AaegL5_3	VEuPathDB	exon	355298999	355299167	.	-	.	Parent=AAEL020253-RA
AaegL5_3	VEuPathDB	exon	355299264	355299928	.	-	.	Parent=AAEL020253-RA
AaegL5_3	VEuPathDB	exon	355300312	355300497	.	-	.	Parent=AAEL020253-RA
AaegL5_3	VEuPathDB	exon	355372431	355372709	.	-	.	Parent=AAEL020253-RA
AaegL5_3	VEuPathDB	exon	355425665	355425820	.	-	.	Parent=AAEL020253-RA
AaegL5_3	VEuPathDB	exon	355665750	355666467	.	-	.	Parent=AAEL020253-RA
AaegL5_3	VEuPathDB	exon	355920843	355922345	.	-	.	Parent=AAEL020253-RA
AaegL5_3	VEuPathDB	CDS	355279641	355280075	.	-	0	Parent=AAEL020253-RA
AaegL5_3	VEuPathDB	CDS	355298999	355299167	.	-	1	Parent=AAEL020253-RA
AaegL5_3	VEuPathDB	CDS	355299264	355299928	.	-	0	Parent=AAEL020253-RA
AaegL5_3	VEuPathDB	CDS	355300312	355300497	.	-	0	Parent=AAEL020253-RA
AaegL5_3	VEuPathDB	CDS	355372431	355372709	.	-	0	Parent=AAEL020253-RA
AaegL5_3	VEuPathDB	CDS	355425665	355425820	.	-	0	Parent=AAEL020253-RA
AaegL5_3	VEuPathDB	CDS	355665750	355666043	.	-	0	Parent=AAEL020253-RA
AaegL5_3	VEuPathDB	mRNA	355409673	355410915	.	-	.	ID=AAEL017249-RA;geneID=AAEL017249
AaegL5_3	VEuPathDB	exon	355409673	355409865	.	-	.	Parent=AAEL017249-RA
AaegL5_3	VEuPathDB	exon	355409929	355410915	.	-	.	Parent=AAEL017249-RA
AaegL5_3	VEuPathDB	CDS	355409738	355409865	.	-	2	Parent=AAEL017249-RA
AaegL5_3	VEuPathDB	CDS	355409929	355410895	.	-	0	Parent=AAEL017249-RA
AaegL5_3	VEuPathDB	mRNA	356261630	356264561	.	-	.	ID=AAEL028048-RA;geneID=AAEL028048
AaegL5_3	VEuPathDB	exon	356261630	356263954	.	-	.	Parent=AAEL028048-RA
AaegL5_3	VEuPathDB	exon	356264097	356264561	.	-	.	Parent=AAEL028048-RA
AaegL5_3	VEuPathDB	CDS	356261685	356263954	.	-	2	Parent=AAEL028048-RA
AaegL5_3	VEuPathDB	CDS	356264097	356264163	.	-	0	Parent=AAEL028048-RA
AaegL5_3	VEuPathDB	mRNA	356273592	356276112	.	+	.	ID=AAEL008936-RB;geneID=AAEL008936
AaegL5_3	VEuPathDB	exon	356273592	356274449	.	+	.	Parent=AAEL008936-RB
AaegL5_3	VEuPathDB	exon	356276036	356276112	.	+	.	Parent=AAEL008936-RB
AaegL5_3	VEuPathDB	CDS	356273672	356274424	.	+	0	Parent=AAEL008936-RB
AaegL5_3	VEuPathDB	mRNA	356459824	356463534	.	-	.	ID=AAEL020029-RA;geneID=AAEL020029
AaegL5_3	VEuPathDB	exon	356459824	356460113	.	-	.	Parent=AAEL020029-RA
AaegL5_3	VEuPathDB	exon	356460397	356460750	.	-	.	Parent=AAEL020029-RA
AaegL5_3	VEuPathDB	exon	356460825	356461481	.	-	.	Parent=AAEL020029-RA
AaegL5_3	VEuPathDB	exon	356461537	356462892	.	-	.	Parent=AAEL020029-RA
AaegL5_3	VEuPathDB	exon	356463432	356463534	.	-	.	Parent=AAEL020029-RA
AaegL5_3	VEuPathDB	CDS	356459890	356460113	.	-	2	Parent=AAEL020029-RA
AaegL5_3	VEuPathDB	CDS	356460397	356460750	.	-	2	Parent=AAEL020029-RA
AaegL5_3	VEuPathDB	CDS	356460825	356461481	.	-	2	Parent=AAEL020029-RA
AaegL5_3	VEuPathDB	CDS	356461537	356462892	.	-	2	Parent=AAEL020029-RA
AaegL5_3	VEuPathDB	CDS	356463432	356463507	.	-	0	Parent=AAEL020029-RA
AaegL5_3	VEuPathDB	mRNA	356692990	356803909	.	+	.	ID=AAEL009232-RK;geneID=AAEL009232
AaegL5_3	VEuPathDB	exon	356692990	356693325	.	+	.	Parent=AAEL009232-RK
AaegL5_3	VEuPathDB	exon	356734017	356734608	.	+	.	Parent=AAEL009232-RK
AaegL5_3	VEuPathDB	exon	356753171	356753325	.	+	.	Parent=AAEL009232-RK
AaegL5_3	VEuPathDB	exon	356793126	356793299	.	+	.	Parent=AAEL009232-RK
AaegL5_3	VEuPathDB	exon	356793367	356793653	.	+	.	Parent=AAEL009232-RK
AaegL5_3	VEuPathDB	exon	356793714	356794610	.	+	.	Parent=AAEL009232-RK
AaegL5_3	VEuPathDB	exon	356801590	356801818	.	+	.	Parent=AAEL009232-RK
AaegL5_3	VEuPathDB	exon	356801887	356802060	.	+	.	Parent=AAEL009232-RK
AaegL5_3	VEuPathDB	exon	356802127	356803909	.	+	.	Parent=AAEL009232-RK
AaegL5_3	VEuPathDB	CDS	356734527	356734608	.	+	0	Parent=AAEL009232-RK
AaegL5_3	VEuPathDB	CDS	356753171	356753325	.	+	2	Parent=AAEL009232-RK
AaegL5_3	VEuPathDB	CDS	356793126	356793299	.	+	0	Parent=AAEL009232-RK
AaegL5_3	VEuPathDB	CDS	356793367	356793653	.	+	0	Parent=AAEL009232-RK
AaegL5_3	VEuPathDB	CDS	356793714	356794610	.	+	1	Parent=AAEL009232-RK
AaegL5_3	VEuPathDB	CDS	356801590	356801818	.	+	1	Parent=AAEL009232-RK
AaegL5_3	VEuPathDB	CDS	356801887	356802060	.	+	0	Parent=AAEL009232-RK
AaegL5_3	VEuPathDB	CDS	356802127	356802264	.	+	0	Parent=AAEL009232-RK
AaegL5_3	VEuPathDB	mRNA	356725388	356803909	.	+	.	ID=AAEL009232-RG;geneID=AAEL009232
AaegL5_3	VEuPathDB	exon	356725388	356725526	.	+	.	Parent=AAEL009232-RG
AaegL5_3	VEuPathDB	exon	356734017	356734608	.	+	.	Parent=AAEL009232-RG
AaegL5_3	VEuPathDB	exon	356753171	356753325	.	+	.	Parent=AAEL009232-RG
AaegL5_3	VEuPathDB	exon	356793126	356793299	.	+	.	Parent=AAEL009232-RG
AaegL5_3	VEuPathDB	exon	356793367	356793653	.	+	.	Parent=AAEL009232-RG
AaegL5_3	VEuPathDB	exon	356793714	356794610	.	+	.	Parent=AAEL009232-RG
AaegL5_3	VEuPathDB	exon	356801590	356801818	.	+	.	Parent=AAEL009232-RG
AaegL5_3	VEuPathDB	exon	356801887	356802060	.	+	.	Parent=AAEL009232-RG
AaegL5_3	VEuPathDB	exon	356802127	356803909	.	+	.	Parent=AAEL009232-RG
AaegL5_3	VEuPathDB	CDS	356734527	356734608	.	+	0	Parent=AAEL009232-RG
AaegL5_3	VEuPathDB	CDS	356753171	356753325	.	+	2	Parent=AAEL009232-RG
AaegL5_3	VEuPathDB	CDS	356793126	356793299	.	+	0	Parent=AAEL009232-RG
AaegL5_3	VEuPathDB	CDS	356793367	356793653	.	+	0	Parent=AAEL009232-RG
AaegL5_3	VEuPathDB	CDS	356793714	356794610	.	+	1	Parent=AAEL009232-RG
AaegL5_3	VEuPathDB	CDS	356801590	356801818	.	+	1	Parent=AAEL009232-RG
AaegL5_3	VEuPathDB	CDS	356801887	356802060	.	+	0	Parent=AAEL009232-RG
AaegL5_3	VEuPathDB	CDS	356802127	356802264	.	+	0	Parent=AAEL009232-RG
AaegL5_3	VEuPathDB	mRNA	356725389	356803909	.	+	.	ID=AAEL009232-RI;geneID=AAEL009232
AaegL5_3	VEuPathDB	exon	356725389	356725514	.	+	.	Parent=AAEL009232-RI
AaegL5_3	VEuPathDB	exon	356734017	356734608	.	+	.	Parent=AAEL009232-RI
AaegL5_3	VEuPathDB	exon	356753171	356753325	.	+	.	Parent=AAEL009232-RI
AaegL5_3	VEuPathDB	exon	356793126	356793299	.	+	.	Parent=AAEL009232-RI
AaegL5_3	VEuPathDB	exon	356793367	356793653	.	+	.	Parent=AAEL009232-RI
AaegL5_3	VEuPathDB	exon	356793714	356794610	.	+	.	Parent=AAEL009232-RI
AaegL5_3	VEuPathDB	exon	356801590	356801818	.	+	.	Parent=AAEL009232-RI
AaegL5_3	VEuPathDB	exon	356801887	356802060	.	+	.	Parent=AAEL009232-RI
AaegL5_3	VEuPathDB	exon	356802127	356803909	.	+	.	Parent=AAEL009232-RI
AaegL5_3	VEuPathDB	CDS	356734527	356734608	.	+	0	Parent=AAEL009232-RI
AaegL5_3	VEuPathDB	CDS	356753171	356753325	.	+	2	Parent=AAEL009232-RI
AaegL5_3	VEuPathDB	CDS	356793126	356793299	.	+	0	Parent=AAEL009232-RI
AaegL5_3	VEuPathDB	CDS	356793367	356793653	.	+	0	Parent=AAEL009232-RI
AaegL5_3	VEuPathDB	CDS	356793714	356794610	.	+	1	Parent=AAEL009232-RI
AaegL5_3	VEuPathDB	CDS	356801590	356801818	.	+	1	Parent=AAEL009232-RI
AaegL5_3	VEuPathDB	CDS	356801887	356802060	.	+	0	Parent=AAEL009232-RI
AaegL5_3	VEuPathDB	CDS	356802127	356802264	.	+	0	Parent=AAEL009232-RI
AaegL5_3	VEuPathDB	mRNA	356725704	356803909	.	+	.	ID=AAEL009232-RB;geneID=AAEL009232
AaegL5_3	VEuPathDB	exon	356725704	356725908	.	+	.	Parent=AAEL009232-RB
AaegL5_3	VEuPathDB	exon	356734017	356734608	.	+	.	Parent=AAEL009232-RB
AaegL5_3	VEuPathDB	exon	356753171	356753325	.	+	.	Parent=AAEL009232-RB
AaegL5_3	VEuPathDB	exon	356793126	356793299	.	+	.	Parent=AAEL009232-RB
AaegL5_3	VEuPathDB	exon	356793367	356793653	.	+	.	Parent=AAEL009232-RB
AaegL5_3	VEuPathDB	exon	356793714	356794610	.	+	.	Parent=AAEL009232-RB
AaegL5_3	VEuPathDB	exon	356801590	356801818	.	+	.	Parent=AAEL009232-RB
AaegL5_3	VEuPathDB	exon	356801887	356802060	.	+	.	Parent=AAEL009232-RB
AaegL5_3	VEuPathDB	exon	356802127	356803909	.	+	.	Parent=AAEL009232-RB
AaegL5_3	VEuPathDB	CDS	356734527	356734608	.	+	0	Parent=AAEL009232-RB
AaegL5_3	VEuPathDB	CDS	356753171	356753325	.	+	2	Parent=AAEL009232-RB
AaegL5_3	VEuPathDB	CDS	356793126	356793299	.	+	0	Parent=AAEL009232-RB
AaegL5_3	VEuPathDB	CDS	356793367	356793653	.	+	0	Parent=AAEL009232-RB
AaegL5_3	VEuPathDB	CDS	356793714	356794610	.	+	1	Parent=AAEL009232-RB
AaegL5_3	VEuPathDB	CDS	356801590	356801818	.	+	1	Parent=AAEL009232-RB
AaegL5_3	VEuPathDB	CDS	356801887	356802060	.	+	0	Parent=AAEL009232-RB
AaegL5_3	VEuPathDB	CDS	356802127	356802264	.	+	0	Parent=AAEL009232-RB
AaegL5_3	VEuPathDB	mRNA	356746018	356803909	.	+	.	ID=AAEL009232-RF;geneID=AAEL009232
AaegL5_3	VEuPathDB	exon	356746018	356746166	.	+	.	Parent=AAEL009232-RF
AaegL5_3	VEuPathDB	exon	356753171	356753325	.	+	.	Parent=AAEL009232-RF
AaegL5_3	VEuPathDB	exon	356793126	356793299	.	+	.	Parent=AAEL009232-RF
AaegL5_3	VEuPathDB	exon	356793367	356793653	.	+	.	Parent=AAEL009232-RF
AaegL5_3	VEuPathDB	exon	356793714	356794610	.	+	.	Parent=AAEL009232-RF
AaegL5_3	VEuPathDB	exon	356801590	356801818	.	+	.	Parent=AAEL009232-RF
AaegL5_3	VEuPathDB	exon	356801887	356802060	.	+	.	Parent=AAEL009232-RF
AaegL5_3	VEuPathDB	exon	356802127	356803909	.	+	.	Parent=AAEL009232-RF
AaegL5_3	VEuPathDB	CDS	356746142	356746166	.	+	0	Parent=AAEL009232-RF
AaegL5_3	VEuPathDB	CDS	356753171	356753325	.	+	2	Parent=AAEL009232-RF
AaegL5_3	VEuPathDB	CDS	356793126	356793299	.	+	0	Parent=AAEL009232-RF
AaegL5_3	VEuPathDB	CDS	356793367	356793653	.	+	0	Parent=AAEL009232-RF
AaegL5_3	VEuPathDB	CDS	356793714	356794610	.	+	1	Parent=AAEL009232-RF
AaegL5_3	VEuPathDB	CDS	356801590	356801818	.	+	1	Parent=AAEL009232-RF
AaegL5_3	VEuPathDB	CDS	356801887	356802060	.	+	0	Parent=AAEL009232-RF
AaegL5_3	VEuPathDB	CDS	356802127	356802264	.	+	0	Parent=AAEL009232-RF
AaegL5_3	VEuPathDB	mRNA	356759764	356803909	.	+	.	ID=AAEL009232-RD;geneID=AAEL009232
AaegL5_3	VEuPathDB	exon	356759764	356759832	.	+	.	Parent=AAEL009232-RD
AaegL5_3	VEuPathDB	exon	356760617	356760796	.	+	.	Parent=AAEL009232-RD
AaegL5_3	VEuPathDB	exon	356793126	356793299	.	+	.	Parent=AAEL009232-RD
AaegL5_3	VEuPathDB	exon	356793367	356793653	.	+	.	Parent=AAEL009232-RD
AaegL5_3	VEuPathDB	exon	356793714	356794610	.	+	.	Parent=AAEL009232-RD
AaegL5_3	VEuPathDB	exon	356801590	356801818	.	+	.	Parent=AAEL009232-RD
AaegL5_3	VEuPathDB	exon	356801887	356802060	.	+	.	Parent=AAEL009232-RD
AaegL5_3	VEuPathDB	exon	356802127	356803909	.	+	.	Parent=AAEL009232-RD
AaegL5_3	VEuPathDB	CDS	356760725	356760796	.	+	0	Parent=AAEL009232-RD
AaegL5_3	VEuPathDB	CDS	356793126	356793299	.	+	0	Parent=AAEL009232-RD
AaegL5_3	VEuPathDB	CDS	356793367	356793653	.	+	0	Parent=AAEL009232-RD
AaegL5_3	VEuPathDB	CDS	356793714	356794610	.	+	1	Parent=AAEL009232-RD
AaegL5_3	VEuPathDB	CDS	356801590	356801818	.	+	1	Parent=AAEL009232-RD
AaegL5_3	VEuPathDB	CDS	356801887	356802060	.	+	0	Parent=AAEL009232-RD
AaegL5_3	VEuPathDB	CDS	356802127	356802264	.	+	0	Parent=AAEL009232-RD
AaegL5_3	VEuPathDB	mRNA	356759768	356803909	.	+	.	ID=AAEL009232-RH;geneID=AAEL009232
AaegL5_3	VEuPathDB	exon	356759768	356759832	.	+	.	Parent=AAEL009232-RH
AaegL5_3	VEuPathDB	exon	356760656	356760796	.	+	.	Parent=AAEL009232-RH
AaegL5_3	VEuPathDB	exon	356793126	356793299	.	+	.	Parent=AAEL009232-RH
AaegL5_3	VEuPathDB	exon	356793367	356793653	.	+	.	Parent=AAEL009232-RH
AaegL5_3	VEuPathDB	exon	356793714	356794610	.	+	.	Parent=AAEL009232-RH
AaegL5_3	VEuPathDB	exon	356801590	356801818	.	+	.	Parent=AAEL009232-RH
AaegL5_3	VEuPathDB	exon	356801887	356802060	.	+	.	Parent=AAEL009232-RH
AaegL5_3	VEuPathDB	exon	356802127	356803909	.	+	.	Parent=AAEL009232-RH
AaegL5_3	VEuPathDB	CDS	356760725	356760796	.	+	0	Parent=AAEL009232-RH
AaegL5_3	VEuPathDB	CDS	356793126	356793299	.	+	0	Parent=AAEL009232-RH
AaegL5_3	VEuPathDB	CDS	356793367	356793653	.	+	0	Parent=AAEL009232-RH
AaegL5_3	VEuPathDB	CDS	356793714	356794610	.	+	1	Parent=AAEL009232-RH
AaegL5_3	VEuPathDB	CDS	356801590	356801818	.	+	1	Parent=AAEL009232-RH
AaegL5_3	VEuPathDB	CDS	356801887	356802060	.	+	0	Parent=AAEL009232-RH
AaegL5_3	VEuPathDB	CDS	356802127	356802264	.	+	0	Parent=AAEL009232-RH
AaegL5_3	VEuPathDB	mRNA	356760216	356803909	.	+	.	ID=AAEL009232-RC;geneID=AAEL009232
AaegL5_3	VEuPathDB	exon	356760216	356760550	.	+	.	Parent=AAEL009232-RC
AaegL5_3	VEuPathDB	exon	356760617	356760796	.	+	.	Parent=AAEL009232-RC
AaegL5_3	VEuPathDB	exon	356793126	356793299	.	+	.	Parent=AAEL009232-RC
AaegL5_3	VEuPathDB	exon	356793367	356793653	.	+	.	Parent=AAEL009232-RC
AaegL5_3	VEuPathDB	exon	356793714	356794610	.	+	.	Parent=AAEL009232-RC
AaegL5_3	VEuPathDB	exon	356801590	356801818	.	+	.	Parent=AAEL009232-RC
AaegL5_3	VEuPathDB	exon	356801887	356802060	.	+	.	Parent=AAEL009232-RC
AaegL5_3	VEuPathDB	exon	356802127	356803909	.	+	.	Parent=AAEL009232-RC
AaegL5_3	VEuPathDB	CDS	356760725	356760796	.	+	0	Parent=AAEL009232-RC
AaegL5_3	VEuPathDB	CDS	356793126	356793299	.	+	0	Parent=AAEL009232-RC
AaegL5_3	VEuPathDB	CDS	356793367	356793653	.	+	0	Parent=AAEL009232-RC
AaegL5_3	VEuPathDB	CDS	356793714	356794610	.	+	1	Parent=AAEL009232-RC
AaegL5_3	VEuPathDB	CDS	356801590	356801818	.	+	1	Parent=AAEL009232-RC
AaegL5_3	VEuPathDB	CDS	356801887	356802060	.	+	0	Parent=AAEL009232-RC
AaegL5_3	VEuPathDB	CDS	356802127	356802264	.	+	0	Parent=AAEL009232-RC
AaegL5_3	VEuPathDB	mRNA	356760216	356803909	.	+	.	ID=AAEL009232-RE;geneID=AAEL009232
AaegL5_3	VEuPathDB	exon	356760216	356760428	.	+	.	Parent=AAEL009232-RE
AaegL5_3	VEuPathDB	exon	356760617	356760796	.	+	.	Parent=AAEL009232-RE
AaegL5_3	VEuPathDB	exon	356793126	356793299	.	+	.	Parent=AAEL009232-RE
AaegL5_3	VEuPathDB	exon	356793367	356793653	.	+	.	Parent=AAEL009232-RE
AaegL5_3	VEuPathDB	exon	356793714	356794610	.	+	.	Parent=AAEL009232-RE
AaegL5_3	VEuPathDB	exon	356801590	356801818	.	+	.	Parent=AAEL009232-RE
AaegL5_3	VEuPathDB	exon	356801887	356802060	.	+	.	Parent=AAEL009232-RE
AaegL5_3	VEuPathDB	exon	356802127	356803909	.	+	.	Parent=AAEL009232-RE
AaegL5_3	VEuPathDB	CDS	356760725	356760796	.	+	0	Parent=AAEL009232-RE
AaegL5_3	VEuPathDB	CDS	356793126	356793299	.	+	0	Parent=AAEL009232-RE
AaegL5_3	VEuPathDB	CDS	356793367	356793653	.	+	0	Parent=AAEL009232-RE
AaegL5_3	VEuPathDB	CDS	356793714	356794610	.	+	1	Parent=AAEL009232-RE
AaegL5_3	VEuPathDB	CDS	356801590	356801818	.	+	1	Parent=AAEL009232-RE
AaegL5_3	VEuPathDB	CDS	356801887	356802060	.	+	0	Parent=AAEL009232-RE
AaegL5_3	VEuPathDB	CDS	356802127	356802264	.	+	0	Parent=AAEL009232-RE
AaegL5_3	VEuPathDB	mRNA	356760216	356803909	.	+	.	ID=AAEL009232-RJ;geneID=AAEL009232
AaegL5_3	VEuPathDB	exon	356760216	356760428	.	+	.	Parent=AAEL009232-RJ
AaegL5_3	VEuPathDB	exon	356760656	356760796	.	+	.	Parent=AAEL009232-RJ
AaegL5_3	VEuPathDB	exon	356793126	356793299	.	+	.	Parent=AAEL009232-RJ
AaegL5_3	VEuPathDB	exon	356793367	356793653	.	+	.	Parent=AAEL009232-RJ
AaegL5_3	VEuPathDB	exon	356793714	356794610	.	+	.	Parent=AAEL009232-RJ
AaegL5_3	VEuPathDB	exon	356801590	356801818	.	+	.	Parent=AAEL009232-RJ
AaegL5_3	VEuPathDB	exon	356801887	356802060	.	+	.	Parent=AAEL009232-RJ
AaegL5_3	VEuPathDB	exon	356802127	356803909	.	+	.	Parent=AAEL009232-RJ
AaegL5_3	VEuPathDB	CDS	356760725	356760796	.	+	0	Parent=AAEL009232-RJ
AaegL5_3	VEuPathDB	CDS	356793126	356793299	.	+	0	Parent=AAEL009232-RJ
AaegL5_3	VEuPathDB	CDS	356793367	356793653	.	+	0	Parent=AAEL009232-RJ
AaegL5_3	VEuPathDB	CDS	356793714	356794610	.	+	1	Parent=AAEL009232-RJ
AaegL5_3	VEuPathDB	CDS	356801590	356801818	.	+	1	Parent=AAEL009232-RJ
AaegL5_3	VEuPathDB	CDS	356801887	356802060	.	+	0	Parent=AAEL009232-RJ
AaegL5_3	VEuPathDB	CDS	356802127	356802264	.	+	0	Parent=AAEL009232-RJ
AaegL5_3	VEuPathDB	lnc_RNA	356913724	356928659	.	-	.	ID=AAEL023389-RB;geneID=AAEL023389
AaegL5_3	VEuPathDB	exon	356913724	356913891	.	-	.	Parent=AAEL023389-RB
AaegL5_3	VEuPathDB	exon	356919229	356919339	.	-	.	Parent=AAEL023389-RB
AaegL5_3	VEuPathDB	exon	356927797	356927937	.	-	.	Parent=AAEL023389-RB
AaegL5_3	VEuPathDB	exon	356927997	356928659	.	-	.	Parent=AAEL023389-RB
AaegL5_3	VEuPathDB	lnc_RNA	356913726	356929274	.	-	.	ID=AAEL023389-RA;geneID=AAEL023389
AaegL5_3	VEuPathDB	exon	356913726	356913891	.	-	.	Parent=AAEL023389-RA
AaegL5_3	VEuPathDB	exon	356919229	356919339	.	-	.	Parent=AAEL023389-RA
AaegL5_3	VEuPathDB	exon	356927797	356927937	.	-	.	Parent=AAEL023389-RA
AaegL5_3	VEuPathDB	exon	356927997	356928540	.	-	.	Parent=AAEL023389-RA
AaegL5_3	VEuPathDB	exon	356929220	356929274	.	-	.	Parent=AAEL023389-RA
AaegL5_3	VEuPathDB	lnc_RNA	356929273	356942785	.	-	.	ID=AAEL024640-RA;geneID=AAEL024640
AaegL5_3	VEuPathDB	exon	356929273	356929313	.	-	.	Parent=AAEL024640-RA
AaegL5_3	VEuPathDB	exon	356929393	356929871	.	-	.	Parent=AAEL024640-RA
AaegL5_3	VEuPathDB	exon	356942252	356942785	.	-	.	Parent=AAEL024640-RA
AaegL5_3	VEuPathDB	lnc_RNA	357180784	357182385	.	+	.	ID=AAEL020280-RA;geneID=AAEL020280
AaegL5_3	VEuPathDB	exon	357180784	357181048	.	+	.	Parent=AAEL020280-RA
AaegL5_3	VEuPathDB	exon	357182229	357182385	.	+	.	Parent=AAEL020280-RA
AaegL5_3	VEuPathDB	lnc_RNA	357564818	357565707	.	+	.	ID=AAEL024292-RA;geneID=AAEL024292
AaegL5_3	VEuPathDB	exon	357564818	357565056	.	+	.	Parent=AAEL024292-RA
AaegL5_3	VEuPathDB	exon	357565135	357565707	.	+	.	Parent=AAEL024292-RA
AaegL5_3	VEuPathDB	mRNA	357590296	357594190	.	-	.	ID=AAEL025715-RA;geneID=AAEL025715
AaegL5_3	VEuPathDB	exon	357590296	357590562	.	-	.	Parent=AAEL025715-RA
AaegL5_3	VEuPathDB	exon	357590621	357591034	.	-	.	Parent=AAEL025715-RA
AaegL5_3	VEuPathDB	exon	357592243	357593314	.	-	.	Parent=AAEL025715-RA
AaegL5_3	VEuPathDB	exon	357593376	357594190	.	-	.	Parent=AAEL025715-RA
AaegL5_3	VEuPathDB	CDS	357590447	357590562	.	-	2	Parent=AAEL025715-RA
AaegL5_3	VEuPathDB	CDS	357590621	357591034	.	-	2	Parent=AAEL025715-RA
AaegL5_3	VEuPathDB	CDS	357592243	357593314	.	-	0	Parent=AAEL025715-RA
AaegL5_3	VEuPathDB	CDS	357593376	357593504	.	-	0	Parent=AAEL025715-RA
AaegL5_3	VEuPathDB	lnc_RNA	357595700	357596583	.	+	.	ID=AAEL026759-RA;geneID=AAEL026759
AaegL5_3	VEuPathDB	exon	357595700	357595928	.	+	.	Parent=AAEL026759-RA
AaegL5_3	VEuPathDB	exon	357595984	357596083	.	+	.	Parent=AAEL026759-RA
AaegL5_3	VEuPathDB	exon	357596137	357596583	.	+	.	Parent=AAEL026759-RA
AaegL5_3	VEuPathDB	mRNA	357595857	357596450	.	+	.	ID=AAEL029054-RA;geneID=AAEL029054
AaegL5_3	VEuPathDB	exon	357595857	357595928	.	+	.	Parent=AAEL029054-RA
AaegL5_3	VEuPathDB	exon	357595984	357596083	.	+	.	Parent=AAEL029054-RA
AaegL5_3	VEuPathDB	exon	357596137	357596450	.	+	.	Parent=AAEL029054-RA
AaegL5_3	VEuPathDB	CDS	357595857	357595928	.	+	0	Parent=AAEL029054-RA
AaegL5_3	VEuPathDB	CDS	357595984	357596083	.	+	0	Parent=AAEL029054-RA
AaegL5_3	VEuPathDB	CDS	357596137	357596450	.	+	2	Parent=AAEL029054-RA
AaegL5_3	VEuPathDB	mRNA	357597474	357599985	.	+	.	ID=AAEL024072-RA;geneID=AAEL024072
AaegL5_3	VEuPathDB	exon	357597474	357597987	.	+	.	Parent=AAEL024072-RA
AaegL5_3	VEuPathDB	exon	357598068	357599985	.	+	.	Parent=AAEL024072-RA
AaegL5_3	VEuPathDB	CDS	357597806	357597987	.	+	0	Parent=AAEL024072-RA
AaegL5_3	VEuPathDB	CDS	357598068	357599913	.	+	1	Parent=AAEL024072-RA
AaegL5_3	VEuPathDB	lnc_RNA	357724622	357725798	.	-	.	ID=AAEL022165-RA;geneID=AAEL022165
AaegL5_3	VEuPathDB	exon	357724622	357725229	.	-	.	Parent=AAEL022165-RA
AaegL5_3	VEuPathDB	exon	357725302	357725798	.	-	.	Parent=AAEL022165-RA
AaegL5_3	VEuPathDB	mRNA	358547344	358557127	.	+	.	ID=AAEL020092-RA;geneID=AAEL020092
AaegL5_3	VEuPathDB	exon	358547344	358548420	.	+	.	Parent=AAEL020092-RA
AaegL5_3	VEuPathDB	exon	358549828	358550251	.	+	.	Parent=AAEL020092-RA
AaegL5_3	VEuPathDB	exon	358550359	358550469	.	+	.	Parent=AAEL020092-RA
AaegL5_3	VEuPathDB	exon	358550559	358557127	.	+	.	Parent=AAEL020092-RA
AaegL5_3	VEuPathDB	CDS	358548303	358548420	.	+	0	Parent=AAEL020092-RA
AaegL5_3	VEuPathDB	CDS	358549828	358550251	.	+	2	Parent=AAEL020092-RA
AaegL5_3	VEuPathDB	CDS	358550359	358550469	.	+	1	Parent=AAEL020092-RA
AaegL5_3	VEuPathDB	CDS	358550559	358550643	.	+	1	Parent=AAEL020092-RA
AaegL5_3	VEuPathDB	mRNA	358549019	358557127	.	+	.	ID=AAEL020092-RB;geneID=AAEL020092
AaegL5_3	VEuPathDB	exon	358549019	358549226	.	+	.	Parent=AAEL020092-RB
AaegL5_3	VEuPathDB	exon	358549828	358550251	.	+	.	Parent=AAEL020092-RB
AaegL5_3	VEuPathDB	exon	358550359	358550469	.	+	.	Parent=AAEL020092-RB
AaegL5_3	VEuPathDB	exon	358550559	358557127	.	+	.	Parent=AAEL020092-RB
AaegL5_3	VEuPathDB	CDS	358549217	358549226	.	+	0	Parent=AAEL020092-RB
AaegL5_3	VEuPathDB	CDS	358549828	358550251	.	+	2	Parent=AAEL020092-RB
AaegL5_3	VEuPathDB	CDS	358550359	358550469	.	+	1	Parent=AAEL020092-RB
AaegL5_3	VEuPathDB	CDS	358550559	358550643	.	+	1	Parent=AAEL020092-RB
AaegL5_3	VEuPathDB	tRNA	358594859	358594930	.	-	.	ID=AAEL016597-RA;geneID=AAEL016597
AaegL5_3	VEuPathDB	exon	358594859	358594930	.	-	.	Parent=AAEL016597-RA
AaegL5_3	VEuPathDB	tRNA	358595207	358595288	.	-	.	ID=AAEL016596-RA;geneID=AAEL016596
AaegL5_3	VEuPathDB	exon	358595207	358595288	.	-	.	Parent=AAEL016596-RA
AaegL5_3	VEuPathDB	tRNA	358597592	358597663	.	+	.	ID=AAEL016595-RA;geneID=AAEL016595
AaegL5_3	VEuPathDB	exon	358597592	358597663	.	+	.	Parent=AAEL016595-RA
AaegL5_3	VEuPathDB	tRNA	359129547	359129618	.	-	.	ID=AAEL016594-RA;geneID=AAEL016594
AaegL5_3	VEuPathDB	exon	359129547	359129618	.	-	.	Parent=AAEL016594-RA
AaegL5_3	VEuPathDB	tRNA	359244035	359244107	.	-	.	ID=AAEL016593-RA;geneID=AAEL016593
AaegL5_3	VEuPathDB	exon	359244035	359244107	.	-	.	Parent=AAEL016593-RA
AaegL5_3	VEuPathDB	tRNA	359244483	359244555	.	-	.	ID=AAEL016592-RA;geneID=AAEL016592
AaegL5_3	VEuPathDB	exon	359244483	359244555	.	-	.	Parent=AAEL016592-RA
AaegL5_3	VEuPathDB	tRNA	359396716	359396788	.	-	.	ID=AAEL016591-RA;geneID=AAEL016591
AaegL5_3	VEuPathDB	exon	359396716	359396788	.	-	.	Parent=AAEL016591-RA
AaegL5_3	VEuPathDB	tRNA	359440291	359440372	.	+	.	ID=AAEL016590-RA;geneID=AAEL016590
AaegL5_3	VEuPathDB	exon	359440291	359440372	.	+	.	Parent=AAEL016590-RA
AaegL5_3	VEuPathDB	tRNA	359440948	359441020	.	+	.	ID=AAEL016589-RA;geneID=AAEL016589
AaegL5_3	VEuPathDB	exon	359440948	359441020	.	+	.	Parent=AAEL016589-RA
AaegL5_3	VEuPathDB	tRNA	359446421	359446493	.	+	.	ID=AAEL016587-RA;geneID=AAEL016587
AaegL5_3	VEuPathDB	exon	359446421	359446493	.	+	.	Parent=AAEL016587-RA
AaegL5_3	VEuPathDB	tRNA	359446584	359446665	.	-	.	ID=AAEL016586-RA;geneID=AAEL016586
AaegL5_3	VEuPathDB	exon	359446584	359446665	.	-	.	Parent=AAEL016586-RA
AaegL5_3	VEuPathDB	tRNA	359457155	359457227	.	-	.	ID=AAEL016585-RA;geneID=AAEL016585
AaegL5_3	VEuPathDB	exon	359457155	359457227	.	-	.	Parent=AAEL016585-RA
AaegL5_3	VEuPathDB	tRNA	359466091	359466163	.	+	.	ID=AAEL018902-RA;geneID=AAEL018902
AaegL5_3	VEuPathDB	exon	359466091	359466163	.	+	.	Parent=AAEL018902-RA
AaegL5_3	VEuPathDB	tRNA	359467836	359467907	.	-	.	ID=AAEL016583-RA;geneID=AAEL016583
AaegL5_3	VEuPathDB	exon	359467836	359467907	.	-	.	Parent=AAEL016583-RA
AaegL5_3	VEuPathDB	lnc_RNA	359481307	359483282	.	-	.	ID=AAEL023984-RA;geneID=AAEL023984
AaegL5_3	VEuPathDB	exon	359481307	359481570	.	-	.	Parent=AAEL023984-RA
AaegL5_3	VEuPathDB	exon	359482507	359482775	.	-	.	Parent=AAEL023984-RA
AaegL5_3	VEuPathDB	exon	359482848	359483282	.	-	.	Parent=AAEL023984-RA
AaegL5_3	VEuPathDB	mRNA	359507367	359545642	.	-	.	ID=AAEL008049-RA;geneID=AAEL008049
AaegL5_3	VEuPathDB	exon	359507367	359508300	.	-	.	Parent=AAEL008049-RA
AaegL5_3	VEuPathDB	exon	359544791	359545642	.	-	.	Parent=AAEL008049-RA
AaegL5_3	VEuPathDB	CDS	359507591	359508300	.	-	2	Parent=AAEL008049-RA
AaegL5_3	VEuPathDB	CDS	359544791	359545007	.	-	0	Parent=AAEL008049-RA
AaegL5_3	VEuPathDB	mRNA	359554397	359565310	.	+	.	ID=AAEL008052-RA;geneID=AAEL008052
AaegL5_3	VEuPathDB	exon	359554397	359554982	.	+	.	Parent=AAEL008052-RA
AaegL5_3	VEuPathDB	exon	359564324	359565310	.	+	.	Parent=AAEL008052-RA
AaegL5_3	VEuPathDB	CDS	359554688	359554982	.	+	0	Parent=AAEL008052-RA
AaegL5_3	VEuPathDB	CDS	359564324	359565093	.	+	2	Parent=AAEL008052-RA
AaegL5_3	VEuPathDB	mRNA	359610096	359611575	.	-	.	ID=AAEL008050-RA;geneID=AAEL008050
AaegL5_3	VEuPathDB	exon	359610096	359611575	.	-	.	Parent=AAEL008050-RA
AaegL5_3	VEuPathDB	CDS	359610165	359611511	.	-	0	Parent=AAEL008050-RA
AaegL5_3	VEuPathDB	mRNA	359666046	359669272	.	-	.	ID=AAEL008053-RA;geneID=AAEL008053
AaegL5_3	VEuPathDB	exon	359666046	359666848	.	-	.	Parent=AAEL008053-RA
AaegL5_3	VEuPathDB	exon	359666906	359667880	.	-	.	Parent=AAEL008053-RA
AaegL5_3	VEuPathDB	exon	359667941	359669272	.	-	.	Parent=AAEL008053-RA
AaegL5_3	VEuPathDB	CDS	359666545	359666848	.	-	1	Parent=AAEL008053-RA
AaegL5_3	VEuPathDB	CDS	359666906	359667880	.	-	1	Parent=AAEL008053-RA
AaegL5_3	VEuPathDB	CDS	359667941	359668314	.	-	0	Parent=AAEL008053-RA
AaegL5_3	VEuPathDB	mRNA	359844563	359846001	.	-	.	ID=AAEL010915-RA;geneID=AAEL010915
AaegL5_3	VEuPathDB	exon	359844563	359845009	.	-	.	Parent=AAEL010915-RA
AaegL5_3	VEuPathDB	exon	359845067	359845445	.	-	.	Parent=AAEL010915-RA
AaegL5_3	VEuPathDB	exon	359845519	359846001	.	-	.	Parent=AAEL010915-RA
AaegL5_3	VEuPathDB	CDS	359844851	359845009	.	-	0	Parent=AAEL010915-RA
AaegL5_3	VEuPathDB	CDS	359845067	359845252	.	-	0	Parent=AAEL010915-RA
AaegL5_3	VEuPathDB	mRNA	359851469	359852606	.	-	.	ID=AAEL010909-RA;geneID=AAEL010909
AaegL5_3	VEuPathDB	exon	359851469	359851894	.	-	.	Parent=AAEL010909-RA
AaegL5_3	VEuPathDB	exon	359851955	359852606	.	-	.	Parent=AAEL010909-RA
AaegL5_3	VEuPathDB	CDS	359851730	359851894	.	-	0	Parent=AAEL010909-RA
AaegL5_3	VEuPathDB	CDS	359851955	359852146	.	-	0	Parent=AAEL010909-RA
AaegL5_3	VEuPathDB	mRNA	359881760	359892796	.	-	.	ID=AAEL010911-RA;geneID=AAEL010911
AaegL5_3	VEuPathDB	exon	359881760	359883288	.	-	.	Parent=AAEL010911-RA
AaegL5_3	VEuPathDB	exon	359883597	359883784	.	-	.	Parent=AAEL010911-RA
AaegL5_3	VEuPathDB	exon	359884291	359885803	.	-	.	Parent=AAEL010911-RA
AaegL5_3	VEuPathDB	exon	359885862	359885959	.	-	.	Parent=AAEL010911-RA
AaegL5_3	VEuPathDB	exon	359892285	359892796	.	-	.	Parent=AAEL010911-RA
AaegL5_3	VEuPathDB	CDS	359883264	359883288	.	-	1	Parent=AAEL010911-RA
AaegL5_3	VEuPathDB	CDS	359883597	359883784	.	-	0	Parent=AAEL010911-RA
AaegL5_3	VEuPathDB	CDS	359884291	359885803	.	-	1	Parent=AAEL010911-RA
AaegL5_3	VEuPathDB	CDS	359885862	359885905	.	-	0	Parent=AAEL010911-RA
AaegL5_3	VEuPathDB	mRNA	359900003	359918403	.	+	.	ID=AAEL018205-RB;geneID=AAEL018205
AaegL5_3	VEuPathDB	exon	359900003	359900233	.	+	.	Parent=AAEL018205-RB
AaegL5_3	VEuPathDB	exon	359900480	359902102	.	+	.	Parent=AAEL018205-RB
AaegL5_3	VEuPathDB	exon	359902463	359904245	.	+	.	Parent=AAEL018205-RB
AaegL5_3	VEuPathDB	exon	359913407	359914272	.	+	.	Parent=AAEL018205-RB
AaegL5_3	VEuPathDB	exon	359914336	359914479	.	+	.	Parent=AAEL018205-RB
AaegL5_3	VEuPathDB	exon	359916919	359916939	.	+	.	Parent=AAEL018205-RB
AaegL5_3	VEuPathDB	exon	359917071	359917199	.	+	.	Parent=AAEL018205-RB
AaegL5_3	VEuPathDB	exon	359917261	359917627	.	+	.	Parent=AAEL018205-RB
AaegL5_3	VEuPathDB	exon	359917692	359917811	.	+	.	Parent=AAEL018205-RB
AaegL5_3	VEuPathDB	exon	359917872	359918403	.	+	.	Parent=AAEL018205-RB
AaegL5_3	VEuPathDB	CDS	359900150	359900233	.	+	0	Parent=AAEL018205-RB
AaegL5_3	VEuPathDB	CDS	359900480	359902102	.	+	0	Parent=AAEL018205-RB
AaegL5_3	VEuPathDB	CDS	359902463	359904245	.	+	0	Parent=AAEL018205-RB
AaegL5_3	VEuPathDB	CDS	359913407	359914272	.	+	2	Parent=AAEL018205-RB
AaegL5_3	VEuPathDB	CDS	359914336	359914479	.	+	0	Parent=AAEL018205-RB
AaegL5_3	VEuPathDB	CDS	359916919	359916939	.	+	0	Parent=AAEL018205-RB
AaegL5_3	VEuPathDB	CDS	359917071	359917199	.	+	0	Parent=AAEL018205-RB
AaegL5_3	VEuPathDB	CDS	359917261	359917627	.	+	0	Parent=AAEL018205-RB
AaegL5_3	VEuPathDB	CDS	359917692	359917811	.	+	2	Parent=AAEL018205-RB
AaegL5_3	VEuPathDB	CDS	359917872	359917987	.	+	2	Parent=AAEL018205-RB
AaegL5_3	VEuPathDB	mRNA	359900004	359918403	.	+	.	ID=AAEL018205-RC;geneID=AAEL018205
AaegL5_3	VEuPathDB	exon	359900004	359900233	.	+	.	Parent=AAEL018205-RC
AaegL5_3	VEuPathDB	exon	359900480	359902102	.	+	.	Parent=AAEL018205-RC
AaegL5_3	VEuPathDB	exon	359902463	359904245	.	+	.	Parent=AAEL018205-RC
AaegL5_3	VEuPathDB	exon	359913407	359914272	.	+	.	Parent=AAEL018205-RC
AaegL5_3	VEuPathDB	exon	359914336	359914479	.	+	.	Parent=AAEL018205-RC
AaegL5_3	VEuPathDB	exon	359917071	359917199	.	+	.	Parent=AAEL018205-RC
AaegL5_3	VEuPathDB	exon	359917261	359917627	.	+	.	Parent=AAEL018205-RC
AaegL5_3	VEuPathDB	exon	359917692	359917811	.	+	.	Parent=AAEL018205-RC
AaegL5_3	VEuPathDB	exon	359917872	359918403	.	+	.	Parent=AAEL018205-RC
AaegL5_3	VEuPathDB	CDS	359900150	359900233	.	+	0	Parent=AAEL018205-RC
AaegL5_3	VEuPathDB	CDS	359900480	359902102	.	+	0	Parent=AAEL018205-RC
AaegL5_3	VEuPathDB	CDS	359902463	359904245	.	+	0	Parent=AAEL018205-RC
AaegL5_3	VEuPathDB	CDS	359913407	359914272	.	+	2	Parent=AAEL018205-RC
AaegL5_3	VEuPathDB	CDS	359914336	359914479	.	+	0	Parent=AAEL018205-RC
AaegL5_3	VEuPathDB	CDS	359917071	359917199	.	+	0	Parent=AAEL018205-RC
AaegL5_3	VEuPathDB	CDS	359917261	359917627	.	+	0	Parent=AAEL018205-RC
AaegL5_3	VEuPathDB	CDS	359917692	359917811	.	+	2	Parent=AAEL018205-RC
AaegL5_3	VEuPathDB	CDS	359917872	359917987	.	+	2	Parent=AAEL018205-RC
AaegL5_3	VEuPathDB	mRNA	359927010	360022693	.	+	.	ID=AAEL023332-RA;geneID=AAEL023332
AaegL5_3	VEuPathDB	exon	359927010	359927091	.	+	.	Parent=AAEL023332-RA
AaegL5_3	VEuPathDB	exon	359945972	359946324	.	+	.	Parent=AAEL023332-RA
AaegL5_3	VEuPathDB	exon	360019452	360019937	.	+	.	Parent=AAEL023332-RA
AaegL5_3	VEuPathDB	exon	360019999	360021010	.	+	.	Parent=AAEL023332-RA
AaegL5_3	VEuPathDB	exon	360021066	360021614	.	+	.	Parent=AAEL023332-RA
AaegL5_3	VEuPathDB	exon	360021676	360021887	.	+	.	Parent=AAEL023332-RA
AaegL5_3	VEuPathDB	exon	360021956	360022693	.	+	.	Parent=AAEL023332-RA
AaegL5_3	VEuPathDB	CDS	359946085	359946324	.	+	0	Parent=AAEL023332-RA
AaegL5_3	VEuPathDB	CDS	360019452	360019937	.	+	0	Parent=AAEL023332-RA
AaegL5_3	VEuPathDB	CDS	360019999	360021010	.	+	0	Parent=AAEL023332-RA
AaegL5_3	VEuPathDB	CDS	360021066	360021614	.	+	2	Parent=AAEL023332-RA
AaegL5_3	VEuPathDB	CDS	360021676	360021887	.	+	2	Parent=AAEL023332-RA
AaegL5_3	VEuPathDB	CDS	360021956	360022054	.	+	0	Parent=AAEL023332-RA
AaegL5_3	VEuPathDB	mRNA	359968296	360022693	.	+	.	ID=AAEL023332-RC;geneID=AAEL023332
AaegL5_3	VEuPathDB	exon	359968296	359968462	.	+	.	Parent=AAEL023332-RC
AaegL5_3	VEuPathDB	exon	359992304	359992578	.	+	.	Parent=AAEL023332-RC
AaegL5_3	VEuPathDB	exon	360019452	360019937	.	+	.	Parent=AAEL023332-RC
AaegL5_3	VEuPathDB	exon	360019999	360021010	.	+	.	Parent=AAEL023332-RC
AaegL5_3	VEuPathDB	exon	360021066	360021614	.	+	.	Parent=AAEL023332-RC
AaegL5_3	VEuPathDB	exon	360021676	360021887	.	+	.	Parent=AAEL023332-RC
AaegL5_3	VEuPathDB	exon	360021956	360022693	.	+	.	Parent=AAEL023332-RC
AaegL5_3	VEuPathDB	CDS	359992531	359992578	.	+	0	Parent=AAEL023332-RC
AaegL5_3	VEuPathDB	CDS	360019452	360019937	.	+	0	Parent=AAEL023332-RC
AaegL5_3	VEuPathDB	CDS	360019999	360021010	.	+	0	Parent=AAEL023332-RC
AaegL5_3	VEuPathDB	CDS	360021066	360021614	.	+	2	Parent=AAEL023332-RC
AaegL5_3	VEuPathDB	CDS	360021676	360021887	.	+	2	Parent=AAEL023332-RC
AaegL5_3	VEuPathDB	CDS	360021956	360022054	.	+	0	Parent=AAEL023332-RC
AaegL5_3	VEuPathDB	mRNA	359968296	360022693	.	+	.	ID=AAEL023332-RD;geneID=AAEL023332
AaegL5_3	VEuPathDB	exon	359968296	359968487	.	+	.	Parent=AAEL023332-RD
AaegL5_3	VEuPathDB	exon	359992294	359992578	.	+	.	Parent=AAEL023332-RD
AaegL5_3	VEuPathDB	exon	360019452	360019937	.	+	.	Parent=AAEL023332-RD
AaegL5_3	VEuPathDB	exon	360019999	360021010	.	+	.	Parent=AAEL023332-RD
AaegL5_3	VEuPathDB	exon	360021066	360021614	.	+	.	Parent=AAEL023332-RD
AaegL5_3	VEuPathDB	exon	360021676	360021887	.	+	.	Parent=AAEL023332-RD
AaegL5_3	VEuPathDB	exon	360021956	360022693	.	+	.	Parent=AAEL023332-RD
AaegL5_3	VEuPathDB	CDS	359992531	359992578	.	+	0	Parent=AAEL023332-RD
AaegL5_3	VEuPathDB	CDS	360019452	360019937	.	+	0	Parent=AAEL023332-RD
AaegL5_3	VEuPathDB	CDS	360019999	360021010	.	+	0	Parent=AAEL023332-RD
AaegL5_3	VEuPathDB	CDS	360021066	360021614	.	+	2	Parent=AAEL023332-RD
AaegL5_3	VEuPathDB	CDS	360021676	360021887	.	+	2	Parent=AAEL023332-RD
AaegL5_3	VEuPathDB	CDS	360021956	360022054	.	+	0	Parent=AAEL023332-RD
AaegL5_3	VEuPathDB	mRNA	359968296	360022693	.	+	.	ID=AAEL023332-RE;geneID=AAEL023332
AaegL5_3	VEuPathDB	exon	359968296	359968462	.	+	.	Parent=AAEL023332-RE
AaegL5_3	VEuPathDB	exon	359992294	359992578	.	+	.	Parent=AAEL023332-RE
AaegL5_3	VEuPathDB	exon	360019452	360019937	.	+	.	Parent=AAEL023332-RE
AaegL5_3	VEuPathDB	exon	360019999	360021010	.	+	.	Parent=AAEL023332-RE
AaegL5_3	VEuPathDB	exon	360021066	360021614	.	+	.	Parent=AAEL023332-RE
AaegL5_3	VEuPathDB	exon	360021676	360021887	.	+	.	Parent=AAEL023332-RE
AaegL5_3	VEuPathDB	exon	360021956	360022693	.	+	.	Parent=AAEL023332-RE
AaegL5_3	VEuPathDB	CDS	359992531	359992578	.	+	0	Parent=AAEL023332-RE
AaegL5_3	VEuPathDB	CDS	360019452	360019937	.	+	0	Parent=AAEL023332-RE
AaegL5_3	VEuPathDB	CDS	360019999	360021010	.	+	0	Parent=AAEL023332-RE
AaegL5_3	VEuPathDB	CDS	360021066	360021614	.	+	2	Parent=AAEL023332-RE
AaegL5_3	VEuPathDB	CDS	360021676	360021887	.	+	2	Parent=AAEL023332-RE
AaegL5_3	VEuPathDB	CDS	360021956	360022054	.	+	0	Parent=AAEL023332-RE
AaegL5_3	VEuPathDB	mRNA	359968296	360022693	.	+	.	ID=AAEL023332-RF;geneID=AAEL023332
AaegL5_3	VEuPathDB	exon	359968296	359968487	.	+	.	Parent=AAEL023332-RF
AaegL5_3	VEuPathDB	exon	359992304	359992578	.	+	.	Parent=AAEL023332-RF
AaegL5_3	VEuPathDB	exon	360019452	360019937	.	+	.	Parent=AAEL023332-RF
AaegL5_3	VEuPathDB	exon	360019999	360021010	.	+	.	Parent=AAEL023332-RF
AaegL5_3	VEuPathDB	exon	360021066	360021614	.	+	.	Parent=AAEL023332-RF
AaegL5_3	VEuPathDB	exon	360021676	360021887	.	+	.	Parent=AAEL023332-RF
AaegL5_3	VEuPathDB	exon	360021956	360022693	.	+	.	Parent=AAEL023332-RF
AaegL5_3	VEuPathDB	CDS	359992531	359992578	.	+	0	Parent=AAEL023332-RF
AaegL5_3	VEuPathDB	CDS	360019452	360019937	.	+	0	Parent=AAEL023332-RF
AaegL5_3	VEuPathDB	CDS	360019999	360021010	.	+	0	Parent=AAEL023332-RF
AaegL5_3	VEuPathDB	CDS	360021066	360021614	.	+	2	Parent=AAEL023332-RF
AaegL5_3	VEuPathDB	CDS	360021676	360021887	.	+	2	Parent=AAEL023332-RF
AaegL5_3	VEuPathDB	CDS	360021956	360022054	.	+	0	Parent=AAEL023332-RF
AaegL5_3	VEuPathDB	mRNA	359968296	360022693	.	+	.	ID=AAEL023332-RG;geneID=AAEL023332
AaegL5_3	VEuPathDB	exon	359968296	359968487	.	+	.	Parent=AAEL023332-RG
AaegL5_3	VEuPathDB	exon	359992220	359992578	.	+	.	Parent=AAEL023332-RG
AaegL5_3	VEuPathDB	exon	360019452	360019937	.	+	.	Parent=AAEL023332-RG
AaegL5_3	VEuPathDB	exon	360019999	360021010	.	+	.	Parent=AAEL023332-RG
AaegL5_3	VEuPathDB	exon	360021066	360021614	.	+	.	Parent=AAEL023332-RG
AaegL5_3	VEuPathDB	exon	360021676	360021887	.	+	.	Parent=AAEL023332-RG
AaegL5_3	VEuPathDB	exon	360021956	360022693	.	+	.	Parent=AAEL023332-RG
AaegL5_3	VEuPathDB	CDS	359992531	359992578	.	+	0	Parent=AAEL023332-RG
AaegL5_3	VEuPathDB	CDS	360019452	360019937	.	+	0	Parent=AAEL023332-RG
AaegL5_3	VEuPathDB	CDS	360019999	360021010	.	+	0	Parent=AAEL023332-RG
AaegL5_3	VEuPathDB	CDS	360021066	360021614	.	+	2	Parent=AAEL023332-RG
AaegL5_3	VEuPathDB	CDS	360021676	360021887	.	+	2	Parent=AAEL023332-RG
AaegL5_3	VEuPathDB	CDS	360021956	360022054	.	+	0	Parent=AAEL023332-RG
AaegL5_3	VEuPathDB	mRNA	359968296	360022693	.	+	.	ID=AAEL023332-RH;geneID=AAEL023332
AaegL5_3	VEuPathDB	exon	359968296	359968462	.	+	.	Parent=AAEL023332-RH
AaegL5_3	VEuPathDB	exon	359992220	359992578	.	+	.	Parent=AAEL023332-RH
AaegL5_3	VEuPathDB	exon	360019452	360019937	.	+	.	Parent=AAEL023332-RH
AaegL5_3	VEuPathDB	exon	360019999	360021010	.	+	.	Parent=AAEL023332-RH
AaegL5_3	VEuPathDB	exon	360021066	360021614	.	+	.	Parent=AAEL023332-RH
AaegL5_3	VEuPathDB	exon	360021676	360021887	.	+	.	Parent=AAEL023332-RH
AaegL5_3	VEuPathDB	exon	360021956	360022693	.	+	.	Parent=AAEL023332-RH
AaegL5_3	VEuPathDB	CDS	359992531	359992578	.	+	0	Parent=AAEL023332-RH
AaegL5_3	VEuPathDB	CDS	360019452	360019937	.	+	0	Parent=AAEL023332-RH
AaegL5_3	VEuPathDB	CDS	360019999	360021010	.	+	0	Parent=AAEL023332-RH
AaegL5_3	VEuPathDB	CDS	360021066	360021614	.	+	2	Parent=AAEL023332-RH
AaegL5_3	VEuPathDB	CDS	360021676	360021887	.	+	2	Parent=AAEL023332-RH
AaegL5_3	VEuPathDB	CDS	360021956	360022054	.	+	0	Parent=AAEL023332-RH
AaegL5_3	VEuPathDB	mRNA	359968296	360022693	.	+	.	ID=AAEL023332-RI;geneID=AAEL023332
AaegL5_3	VEuPathDB	exon	359968296	359968509	.	+	.	Parent=AAEL023332-RI
AaegL5_3	VEuPathDB	exon	359992294	359992578	.	+	.	Parent=AAEL023332-RI
AaegL5_3	VEuPathDB	exon	360019452	360019937	.	+	.	Parent=AAEL023332-RI
AaegL5_3	VEuPathDB	exon	360019999	360021010	.	+	.	Parent=AAEL023332-RI
AaegL5_3	VEuPathDB	exon	360021066	360021614	.	+	.	Parent=AAEL023332-RI
AaegL5_3	VEuPathDB	exon	360021676	360021887	.	+	.	Parent=AAEL023332-RI
AaegL5_3	VEuPathDB	exon	360021956	360022693	.	+	.	Parent=AAEL023332-RI
AaegL5_3	VEuPathDB	CDS	359992531	359992578	.	+	0	Parent=AAEL023332-RI
AaegL5_3	VEuPathDB	CDS	360019452	360019937	.	+	0	Parent=AAEL023332-RI
AaegL5_3	VEuPathDB	CDS	360019999	360021010	.	+	0	Parent=AAEL023332-RI
AaegL5_3	VEuPathDB	CDS	360021066	360021614	.	+	2	Parent=AAEL023332-RI
AaegL5_3	VEuPathDB	CDS	360021676	360021887	.	+	2	Parent=AAEL023332-RI
AaegL5_3	VEuPathDB	CDS	360021956	360022054	.	+	0	Parent=AAEL023332-RI
AaegL5_3	VEuPathDB	mRNA	359992107	360022693	.	+	.	ID=AAEL023332-RB;geneID=AAEL023332
AaegL5_3	VEuPathDB	exon	359992107	359992578	.	+	.	Parent=AAEL023332-RB
AaegL5_3	VEuPathDB	exon	360019452	360019937	.	+	.	Parent=AAEL023332-RB
AaegL5_3	VEuPathDB	exon	360019999	360021010	.	+	.	Parent=AAEL023332-RB
AaegL5_3	VEuPathDB	exon	360021066	360021614	.	+	.	Parent=AAEL023332-RB
AaegL5_3	VEuPathDB	exon	360021676	360021887	.	+	.	Parent=AAEL023332-RB
AaegL5_3	VEuPathDB	exon	360021956	360022693	.	+	.	Parent=AAEL023332-RB
AaegL5_3	VEuPathDB	CDS	359992531	359992578	.	+	0	Parent=AAEL023332-RB
AaegL5_3	VEuPathDB	CDS	360019452	360019937	.	+	0	Parent=AAEL023332-RB
AaegL5_3	VEuPathDB	CDS	360019999	360021010	.	+	0	Parent=AAEL023332-RB
AaegL5_3	VEuPathDB	CDS	360021066	360021614	.	+	2	Parent=AAEL023332-RB
AaegL5_3	VEuPathDB	CDS	360021676	360021887	.	+	2	Parent=AAEL023332-RB
AaegL5_3	VEuPathDB	CDS	360021956	360022054	.	+	0	Parent=AAEL023332-RB
AaegL5_3	VEuPathDB	lnc_RNA	360133006	360133368	.	+	.	ID=AAEL026480-RA;geneID=AAEL026480
AaegL5_3	VEuPathDB	exon	360133006	360133190	.	+	.	Parent=AAEL026480-RA
AaegL5_3	VEuPathDB	exon	360133259	360133368	.	+	.	Parent=AAEL026480-RA
AaegL5_3	VEuPathDB	lnc_RNA	360285610	360286487	.	+	.	ID=AAEL020669-RA;geneID=AAEL020669
AaegL5_3	VEuPathDB	exon	360285610	360285705	.	+	.	Parent=AAEL020669-RA
AaegL5_3	VEuPathDB	exon	360285764	360285878	.	+	.	Parent=AAEL020669-RA
AaegL5_3	VEuPathDB	exon	360285942	360286487	.	+	.	Parent=AAEL020669-RA
AaegL5_3	VEuPathDB	lnc_RNA	360294791	360296781	.	+	.	ID=AAEL024435-RA;geneID=AAEL024435
AaegL5_3	VEuPathDB	exon	360294791	360295469	.	+	.	Parent=AAEL024435-RA
AaegL5_3	VEuPathDB	exon	360296277	360296494	.	+	.	Parent=AAEL024435-RA
AaegL5_3	VEuPathDB	exon	360296554	360296781	.	+	.	Parent=AAEL024435-RA
AaegL5_3	VEuPathDB	mRNA	360314524	360502382	.	-	.	ID=AAEL021209-RB;geneID=AAEL021209
AaegL5_3	VEuPathDB	exon	360314524	360315165	.	-	.	Parent=AAEL021209-RB
AaegL5_3	VEuPathDB	exon	360315319	360315520	.	-	.	Parent=AAEL021209-RB
AaegL5_3	VEuPathDB	exon	360315666	360315788	.	-	.	Parent=AAEL021209-RB
AaegL5_3	VEuPathDB	exon	360321333	360321482	.	-	.	Parent=AAEL021209-RB
AaegL5_3	VEuPathDB	exon	360321554	360322142	.	-	.	Parent=AAEL021209-RB
AaegL5_3	VEuPathDB	exon	360344556	360344816	.	-	.	Parent=AAEL021209-RB
AaegL5_3	VEuPathDB	exon	360344922	360345053	.	-	.	Parent=AAEL021209-RB
AaegL5_3	VEuPathDB	exon	360502160	360502382	.	-	.	Parent=AAEL021209-RB
AaegL5_3	VEuPathDB	CDS	360315357	360315520	.	-	2	Parent=AAEL021209-RB
AaegL5_3	VEuPathDB	CDS	360315666	360315788	.	-	2	Parent=AAEL021209-RB
AaegL5_3	VEuPathDB	CDS	360321333	360321482	.	-	2	Parent=AAEL021209-RB
AaegL5_3	VEuPathDB	CDS	360321554	360322142	.	-	0	Parent=AAEL021209-RB
AaegL5_3	VEuPathDB	CDS	360344556	360344816	.	-	0	Parent=AAEL021209-RB
AaegL5_3	VEuPathDB	CDS	360344922	360345053	.	-	0	Parent=AAEL021209-RB
AaegL5_3	VEuPathDB	CDS	360502160	360502213	.	-	0	Parent=AAEL021209-RB
AaegL5_3	VEuPathDB	mRNA	360314524	360502383	.	-	.	ID=AAEL021209-RA;geneID=AAEL021209
AaegL5_3	VEuPathDB	exon	360314524	360315165	.	-	.	Parent=AAEL021209-RA
AaegL5_3	VEuPathDB	exon	360315319	360315520	.	-	.	Parent=AAEL021209-RA
AaegL5_3	VEuPathDB	exon	360315666	360315788	.	-	.	Parent=AAEL021209-RA
AaegL5_3	VEuPathDB	exon	360321333	360321482	.	-	.	Parent=AAEL021209-RA
AaegL5_3	VEuPathDB	exon	360321554	360322142	.	-	.	Parent=AAEL021209-RA
AaegL5_3	VEuPathDB	exon	360344556	360344819	.	-	.	Parent=AAEL021209-RA
AaegL5_3	VEuPathDB	exon	360344922	360345053	.	-	.	Parent=AAEL021209-RA
AaegL5_3	VEuPathDB	exon	360502160	360502383	.	-	.	Parent=AAEL021209-RA
AaegL5_3	VEuPathDB	CDS	360315357	360315520	.	-	2	Parent=AAEL021209-RA
AaegL5_3	VEuPathDB	CDS	360315666	360315788	.	-	2	Parent=AAEL021209-RA
AaegL5_3	VEuPathDB	CDS	360321333	360321482	.	-	2	Parent=AAEL021209-RA
AaegL5_3	VEuPathDB	CDS	360321554	360322142	.	-	0	Parent=AAEL021209-RA
AaegL5_3	VEuPathDB	CDS	360344556	360344819	.	-	0	Parent=AAEL021209-RA
AaegL5_3	VEuPathDB	CDS	360344922	360345053	.	-	0	Parent=AAEL021209-RA
AaegL5_3	VEuPathDB	CDS	360502160	360502213	.	-	0	Parent=AAEL021209-RA
AaegL5_3	VEuPathDB	mRNA	360563320	360593511	.	-	.	ID=AAEL010913-RB;geneID=AAEL010913
AaegL5_3	VEuPathDB	exon	360563320	360563675	.	-	.	Parent=AAEL010913-RB
AaegL5_3	VEuPathDB	exon	360563737	360564012	.	-	.	Parent=AAEL010913-RB
AaegL5_3	VEuPathDB	exon	360576330	360577494	.	-	.	Parent=AAEL010913-RB
AaegL5_3	VEuPathDB	exon	360578631	360579440	.	-	.	Parent=AAEL010913-RB
AaegL5_3	VEuPathDB	exon	360582208	360582764	.	-	.	Parent=AAEL010913-RB
AaegL5_3	VEuPathDB	exon	360592999	360593140	.	-	.	Parent=AAEL010913-RB
AaegL5_3	VEuPathDB	exon	360593202	360593511	.	-	.	Parent=AAEL010913-RB
AaegL5_3	VEuPathDB	CDS	360563565	360563675	.	-	0	Parent=AAEL010913-RB
AaegL5_3	VEuPathDB	CDS	360563737	360564012	.	-	0	Parent=AAEL010913-RB
AaegL5_3	VEuPathDB	CDS	360576330	360577494	.	-	1	Parent=AAEL010913-RB
AaegL5_3	VEuPathDB	CDS	360578631	360579440	.	-	1	Parent=AAEL010913-RB
AaegL5_3	VEuPathDB	CDS	360582208	360582764	.	-	0	Parent=AAEL010913-RB
AaegL5_3	VEuPathDB	CDS	360592999	360593140	.	-	1	Parent=AAEL010913-RB
AaegL5_3	VEuPathDB	CDS	360593202	360593254	.	-	0	Parent=AAEL010913-RB
AaegL5_3	VEuPathDB	lnc_RNA	360567026	360567298	.	+	.	ID=AAEL023009-RA;geneID=AAEL023009
AaegL5_3	VEuPathDB	exon	360567026	360567073	.	+	.	Parent=AAEL023009-RA
AaegL5_3	VEuPathDB	exon	360567135	360567298	.	+	.	Parent=AAEL023009-RA
AaegL5_3	VEuPathDB	mRNA	361092091	361305237	.	+	.	ID=AAEL006932-RC;geneID=AAEL006932
AaegL5_3	VEuPathDB	exon	361092091	361094313	.	+	.	Parent=AAEL006932-RC
AaegL5_3	VEuPathDB	exon	361164471	361165109	.	+	.	Parent=AAEL006932-RC
AaegL5_3	VEuPathDB	exon	361247819	361247848	.	+	.	Parent=AAEL006932-RC
AaegL5_3	VEuPathDB	exon	361283955	361284188	.	+	.	Parent=AAEL006932-RC
AaegL5_3	VEuPathDB	exon	361284255	361284419	.	+	.	Parent=AAEL006932-RC
AaegL5_3	VEuPathDB	exon	361298793	361299000	.	+	.	Parent=AAEL006932-RC
AaegL5_3	VEuPathDB	exon	361303119	361303317	.	+	.	Parent=AAEL006932-RC
AaegL5_3	VEuPathDB	exon	361303494	361303758	.	+	.	Parent=AAEL006932-RC
AaegL5_3	VEuPathDB	exon	361303826	361303993	.	+	.	Parent=AAEL006932-RC
AaegL5_3	VEuPathDB	exon	361304388	361305237	.	+	.	Parent=AAEL006932-RC
AaegL5_3	VEuPathDB	CDS	361165065	361165109	.	+	0	Parent=AAEL006932-RC
AaegL5_3	VEuPathDB	CDS	361247819	361247848	.	+	0	Parent=AAEL006932-RC
AaegL5_3	VEuPathDB	CDS	361283955	361284188	.	+	0	Parent=AAEL006932-RC
AaegL5_3	VEuPathDB	CDS	361284255	361284419	.	+	0	Parent=AAEL006932-RC
AaegL5_3	VEuPathDB	CDS	361298793	361299000	.	+	0	Parent=AAEL006932-RC
AaegL5_3	VEuPathDB	CDS	361303119	361303317	.	+	2	Parent=AAEL006932-RC
AaegL5_3	VEuPathDB	CDS	361303494	361303758	.	+	1	Parent=AAEL006932-RC
AaegL5_3	VEuPathDB	CDS	361303826	361303993	.	+	0	Parent=AAEL006932-RC
AaegL5_3	VEuPathDB	CDS	361304388	361304498	.	+	0	Parent=AAEL006932-RC
AaegL5_3	VEuPathDB	mRNA	361092091	361305237	.	+	.	ID=AAEL006932-RD;geneID=AAEL006932
AaegL5_3	VEuPathDB	exon	361092091	361094313	.	+	.	Parent=AAEL006932-RD
AaegL5_3	VEuPathDB	exon	361164466	361165109	.	+	.	Parent=AAEL006932-RD
AaegL5_3	VEuPathDB	exon	361247819	361247848	.	+	.	Parent=AAEL006932-RD
AaegL5_3	VEuPathDB	exon	361283955	361284188	.	+	.	Parent=AAEL006932-RD
AaegL5_3	VEuPathDB	exon	361284255	361284419	.	+	.	Parent=AAEL006932-RD
AaegL5_3	VEuPathDB	exon	361298793	361299000	.	+	.	Parent=AAEL006932-RD
AaegL5_3	VEuPathDB	exon	361303119	361303317	.	+	.	Parent=AAEL006932-RD
AaegL5_3	VEuPathDB	exon	361303494	361303758	.	+	.	Parent=AAEL006932-RD
AaegL5_3	VEuPathDB	exon	361303826	361303993	.	+	.	Parent=AAEL006932-RD
AaegL5_3	VEuPathDB	exon	361304388	361305237	.	+	.	Parent=AAEL006932-RD
AaegL5_3	VEuPathDB	CDS	361165065	361165109	.	+	0	Parent=AAEL006932-RD
AaegL5_3	VEuPathDB	CDS	361247819	361247848	.	+	0	Parent=AAEL006932-RD
AaegL5_3	VEuPathDB	CDS	361283955	361284188	.	+	0	Parent=AAEL006932-RD
AaegL5_3	VEuPathDB	CDS	361284255	361284419	.	+	0	Parent=AAEL006932-RD
AaegL5_3	VEuPathDB	CDS	361298793	361299000	.	+	0	Parent=AAEL006932-RD
AaegL5_3	VEuPathDB	CDS	361303119	361303317	.	+	2	Parent=AAEL006932-RD
AaegL5_3	VEuPathDB	CDS	361303494	361303758	.	+	1	Parent=AAEL006932-RD
AaegL5_3	VEuPathDB	CDS	361303826	361303993	.	+	0	Parent=AAEL006932-RD
AaegL5_3	VEuPathDB	CDS	361304388	361304498	.	+	0	Parent=AAEL006932-RD
AaegL5_3	VEuPathDB	mRNA	361092092	361305237	.	+	.	ID=AAEL006932-RE;geneID=AAEL006932
AaegL5_3	VEuPathDB	exon	361092092	361094313	.	+	.	Parent=AAEL006932-RE
AaegL5_3	VEuPathDB	exon	361247819	361247848	.	+	.	Parent=AAEL006932-RE
AaegL5_3	VEuPathDB	exon	361283955	361284188	.	+	.	Parent=AAEL006932-RE
AaegL5_3	VEuPathDB	exon	361284255	361284419	.	+	.	Parent=AAEL006932-RE
AaegL5_3	VEuPathDB	exon	361298793	361299000	.	+	.	Parent=AAEL006932-RE
AaegL5_3	VEuPathDB	exon	361303119	361303317	.	+	.	Parent=AAEL006932-RE
AaegL5_3	VEuPathDB	exon	361303494	361303758	.	+	.	Parent=AAEL006932-RE
AaegL5_3	VEuPathDB	exon	361303826	361303993	.	+	.	Parent=AAEL006932-RE
AaegL5_3	VEuPathDB	exon	361304388	361305237	.	+	.	Parent=AAEL006932-RE
AaegL5_3	VEuPathDB	CDS	361094305	361094313	.	+	0	Parent=AAEL006932-RE
AaegL5_3	VEuPathDB	CDS	361247819	361247848	.	+	0	Parent=AAEL006932-RE
AaegL5_3	VEuPathDB	CDS	361283955	361284188	.	+	0	Parent=AAEL006932-RE
AaegL5_3	VEuPathDB	CDS	361284255	361284419	.	+	0	Parent=AAEL006932-RE
AaegL5_3	VEuPathDB	CDS	361298793	361299000	.	+	0	Parent=AAEL006932-RE
AaegL5_3	VEuPathDB	CDS	361303119	361303317	.	+	2	Parent=AAEL006932-RE
AaegL5_3	VEuPathDB	CDS	361303494	361303758	.	+	1	Parent=AAEL006932-RE
AaegL5_3	VEuPathDB	CDS	361303826	361303993	.	+	0	Parent=AAEL006932-RE
AaegL5_3	VEuPathDB	CDS	361304388	361304498	.	+	0	Parent=AAEL006932-RE
AaegL5_3	VEuPathDB	mRNA	361092094	361305237	.	+	.	ID=AAEL006932-RF;geneID=AAEL006932
AaegL5_3	VEuPathDB	exon	361092094	361094313	.	+	.	Parent=AAEL006932-RF
AaegL5_3	VEuPathDB	exon	361283955	361284188	.	+	.	Parent=AAEL006932-RF
AaegL5_3	VEuPathDB	exon	361284255	361284419	.	+	.	Parent=AAEL006932-RF
AaegL5_3	VEuPathDB	exon	361298793	361299000	.	+	.	Parent=AAEL006932-RF
AaegL5_3	VEuPathDB	exon	361303119	361303317	.	+	.	Parent=AAEL006932-RF
AaegL5_3	VEuPathDB	exon	361303494	361303758	.	+	.	Parent=AAEL006932-RF
AaegL5_3	VEuPathDB	exon	361303826	361303993	.	+	.	Parent=AAEL006932-RF
AaegL5_3	VEuPathDB	exon	361304388	361305237	.	+	.	Parent=AAEL006932-RF
AaegL5_3	VEuPathDB	CDS	361094305	361094313	.	+	0	Parent=AAEL006932-RF
AaegL5_3	VEuPathDB	CDS	361283955	361284188	.	+	0	Parent=AAEL006932-RF
AaegL5_3	VEuPathDB	CDS	361284255	361284419	.	+	0	Parent=AAEL006932-RF
AaegL5_3	VEuPathDB	CDS	361298793	361299000	.	+	0	Parent=AAEL006932-RF
AaegL5_3	VEuPathDB	CDS	361303119	361303317	.	+	2	Parent=AAEL006932-RF
AaegL5_3	VEuPathDB	CDS	361303494	361303758	.	+	1	Parent=AAEL006932-RF
AaegL5_3	VEuPathDB	CDS	361303826	361303993	.	+	0	Parent=AAEL006932-RF
AaegL5_3	VEuPathDB	CDS	361304388	361304498	.	+	0	Parent=AAEL006932-RF
AaegL5_3	VEuPathDB	mRNA	361198002	361305237	.	+	.	ID=AAEL006932-RB;geneID=AAEL006932
AaegL5_3	VEuPathDB	exon	361198002	361198787	.	+	.	Parent=AAEL006932-RB
AaegL5_3	VEuPathDB	exon	361283955	361284188	.	+	.	Parent=AAEL006932-RB
AaegL5_3	VEuPathDB	exon	361284255	361284419	.	+	.	Parent=AAEL006932-RB
AaegL5_3	VEuPathDB	exon	361298793	361299000	.	+	.	Parent=AAEL006932-RB
AaegL5_3	VEuPathDB	exon	361303119	361303317	.	+	.	Parent=AAEL006932-RB
AaegL5_3	VEuPathDB	exon	361303494	361303758	.	+	.	Parent=AAEL006932-RB
AaegL5_3	VEuPathDB	exon	361303826	361303993	.	+	.	Parent=AAEL006932-RB
AaegL5_3	VEuPathDB	exon	361304388	361305237	.	+	.	Parent=AAEL006932-RB
AaegL5_3	VEuPathDB	CDS	361198359	361198787	.	+	0	Parent=AAEL006932-RB
AaegL5_3	VEuPathDB	CDS	361283955	361284188	.	+	0	Parent=AAEL006932-RB
AaegL5_3	VEuPathDB	CDS	361284255	361284419	.	+	0	Parent=AAEL006932-RB
AaegL5_3	VEuPathDB	CDS	361298793	361299000	.	+	0	Parent=AAEL006932-RB
AaegL5_3	VEuPathDB	CDS	361303119	361303317	.	+	2	Parent=AAEL006932-RB
AaegL5_3	VEuPathDB	CDS	361303494	361303758	.	+	1	Parent=AAEL006932-RB
AaegL5_3	VEuPathDB	CDS	361303826	361303993	.	+	0	Parent=AAEL006932-RB
AaegL5_3	VEuPathDB	CDS	361304388	361304498	.	+	0	Parent=AAEL006932-RB
AaegL5_3	VEuPathDB	mRNA	361269949	361305237	.	+	.	ID=AAEL006932-RA;geneID=AAEL006932
AaegL5_3	VEuPathDB	exon	361269949	361270336	.	+	.	Parent=AAEL006932-RA
AaegL5_3	VEuPathDB	exon	361283955	361284188	.	+	.	Parent=AAEL006932-RA
AaegL5_3	VEuPathDB	exon	361284255	361284419	.	+	.	Parent=AAEL006932-RA
AaegL5_3	VEuPathDB	exon	361298793	361299000	.	+	.	Parent=AAEL006932-RA
AaegL5_3	VEuPathDB	exon	361303119	361303317	.	+	.	Parent=AAEL006932-RA
AaegL5_3	VEuPathDB	exon	361303494	361303758	.	+	.	Parent=AAEL006932-RA
AaegL5_3	VEuPathDB	exon	361303826	361303993	.	+	.	Parent=AAEL006932-RA
AaegL5_3	VEuPathDB	exon	361304388	361305237	.	+	.	Parent=AAEL006932-RA
AaegL5_3	VEuPathDB	CDS	361270292	361270336	.	+	0	Parent=AAEL006932-RA
AaegL5_3	VEuPathDB	CDS	361283955	361284188	.	+	0	Parent=AAEL006932-RA
AaegL5_3	VEuPathDB	CDS	361284255	361284419	.	+	0	Parent=AAEL006932-RA
AaegL5_3	VEuPathDB	CDS	361298793	361299000	.	+	0	Parent=AAEL006932-RA
AaegL5_3	VEuPathDB	CDS	361303119	361303317	.	+	2	Parent=AAEL006932-RA
AaegL5_3	VEuPathDB	CDS	361303494	361303758	.	+	1	Parent=AAEL006932-RA
AaegL5_3	VEuPathDB	CDS	361303826	361303993	.	+	0	Parent=AAEL006932-RA
AaegL5_3	VEuPathDB	CDS	361304388	361304498	.	+	0	Parent=AAEL006932-RA
AaegL5_3	VEuPathDB	mRNA	361315344	361339733	.	-	.	ID=AAEL006928-RA;geneID=AAEL006928
AaegL5_3	VEuPathDB	exon	361315344	361315891	.	-	.	Parent=AAEL006928-RA
AaegL5_3	VEuPathDB	exon	361320438	361321610	.	-	.	Parent=AAEL006928-RA
AaegL5_3	VEuPathDB	exon	361339119	361339274	.	-	.	Parent=AAEL006928-RA
AaegL5_3	VEuPathDB	exon	361339479	361339733	.	-	.	Parent=AAEL006928-RA
AaegL5_3	VEuPathDB	CDS	361315736	361315891	.	-	0	Parent=AAEL006928-RA
AaegL5_3	VEuPathDB	CDS	361320438	361321610	.	-	0	Parent=AAEL006928-RA
AaegL5_3	VEuPathDB	CDS	361339119	361339274	.	-	0	Parent=AAEL006928-RA
AaegL5_3	VEuPathDB	CDS	361339479	361339520	.	-	0	Parent=AAEL006928-RA
AaegL5_3	VEuPathDB	lnc_RNA	361341659	361342357	.	-	.	ID=AAEL025264-RB;geneID=AAEL025264
AaegL5_3	VEuPathDB	exon	361341659	361342010	.	-	.	Parent=AAEL025264-RB
AaegL5_3	VEuPathDB	exon	361342065	361342357	.	-	.	Parent=AAEL025264-RB
AaegL5_3	VEuPathDB	lnc_RNA	361341659	361342361	.	-	.	ID=AAEL025264-RA;geneID=AAEL025264
AaegL5_3	VEuPathDB	exon	361341659	361342010	.	-	.	Parent=AAEL025264-RA
AaegL5_3	VEuPathDB	exon	361342065	361342176	.	-	.	Parent=AAEL025264-RA
AaegL5_3	VEuPathDB	exon	361342241	361342361	.	-	.	Parent=AAEL025264-RA
AaegL5_3	VEuPathDB	mRNA	361348364	361396566	.	+	.	ID=AAEL027905-RA;geneID=AAEL027905
AaegL5_3	VEuPathDB	exon	361348364	361348561	.	+	.	Parent=AAEL027905-RA
AaegL5_3	VEuPathDB	exon	361349079	361349222	.	+	.	Parent=AAEL027905-RA
AaegL5_3	VEuPathDB	exon	361367893	361368206	.	+	.	Parent=AAEL027905-RA
AaegL5_3	VEuPathDB	exon	361379676	361380080	.	+	.	Parent=AAEL027905-RA
AaegL5_3	VEuPathDB	exon	361380544	361380714	.	+	.	Parent=AAEL027905-RA
AaegL5_3	VEuPathDB	exon	361380784	361381002	.	+	.	Parent=AAEL027905-RA
AaegL5_3	VEuPathDB	exon	361395233	361395340	.	+	.	Parent=AAEL027905-RA
AaegL5_3	VEuPathDB	exon	361395413	361395572	.	+	.	Parent=AAEL027905-RA
AaegL5_3	VEuPathDB	exon	361396136	361396289	.	+	.	Parent=AAEL027905-RA
AaegL5_3	VEuPathDB	exon	361396365	361396566	.	+	.	Parent=AAEL027905-RA
AaegL5_3	VEuPathDB	CDS	361349141	361349222	.	+	0	Parent=AAEL027905-RA
AaegL5_3	VEuPathDB	CDS	361367893	361368206	.	+	2	Parent=AAEL027905-RA
AaegL5_3	VEuPathDB	CDS	361379676	361380080	.	+	0	Parent=AAEL027905-RA
AaegL5_3	VEuPathDB	CDS	361380544	361380714	.	+	0	Parent=AAEL027905-RA
AaegL5_3	VEuPathDB	CDS	361380784	361381002	.	+	0	Parent=AAEL027905-RA
AaegL5_3	VEuPathDB	CDS	361395233	361395340	.	+	0	Parent=AAEL027905-RA
AaegL5_3	VEuPathDB	CDS	361395413	361395572	.	+	0	Parent=AAEL027905-RA
AaegL5_3	VEuPathDB	CDS	361396136	361396289	.	+	2	Parent=AAEL027905-RA
AaegL5_3	VEuPathDB	CDS	361396365	361396476	.	+	1	Parent=AAEL027905-RA
AaegL5_3	VEuPathDB	mRNA	361348365	361397399	.	+	.	ID=AAEL027905-RC;geneID=AAEL027905
AaegL5_3	VEuPathDB	exon	361348365	361348561	.	+	.	Parent=AAEL027905-RC
AaegL5_3	VEuPathDB	exon	361349079	361349222	.	+	.	Parent=AAEL027905-RC
AaegL5_3	VEuPathDB	exon	361367893	361368206	.	+	.	Parent=AAEL027905-RC
AaegL5_3	VEuPathDB	exon	361379601	361380080	.	+	.	Parent=AAEL027905-RC
AaegL5_3	VEuPathDB	exon	361380544	361380714	.	+	.	Parent=AAEL027905-RC
AaegL5_3	VEuPathDB	exon	361380784	361381002	.	+	.	Parent=AAEL027905-RC
AaegL5_3	VEuPathDB	exon	361395233	361395340	.	+	.	Parent=AAEL027905-RC
AaegL5_3	VEuPathDB	exon	361395413	361395572	.	+	.	Parent=AAEL027905-RC
AaegL5_3	VEuPathDB	exon	361396136	361396289	.	+	.	Parent=AAEL027905-RC
AaegL5_3	VEuPathDB	exon	361396365	361397399	.	+	.	Parent=AAEL027905-RC
AaegL5_3	VEuPathDB	CDS	361349141	361349222	.	+	0	Parent=AAEL027905-RC
AaegL5_3	VEuPathDB	CDS	361367893	361368206	.	+	2	Parent=AAEL027905-RC
AaegL5_3	VEuPathDB	CDS	361379601	361380080	.	+	0	Parent=AAEL027905-RC
AaegL5_3	VEuPathDB	CDS	361380544	361380714	.	+	0	Parent=AAEL027905-RC
AaegL5_3	VEuPathDB	CDS	361380784	361381002	.	+	0	Parent=AAEL027905-RC
AaegL5_3	VEuPathDB	CDS	361395233	361395340	.	+	0	Parent=AAEL027905-RC
AaegL5_3	VEuPathDB	CDS	361395413	361395572	.	+	0	Parent=AAEL027905-RC
AaegL5_3	VEuPathDB	CDS	361396136	361396289	.	+	2	Parent=AAEL027905-RC
AaegL5_3	VEuPathDB	CDS	361396365	361396476	.	+	1	Parent=AAEL027905-RC
AaegL5_3	VEuPathDB	mRNA	361348392	361397394	.	+	.	ID=AAEL027905-RB;geneID=AAEL027905
AaegL5_3	VEuPathDB	exon	361348392	361348561	.	+	.	Parent=AAEL027905-RB
AaegL5_3	VEuPathDB	exon	361349079	361349222	.	+	.	Parent=AAEL027905-RB
AaegL5_3	VEuPathDB	exon	361367893	361368206	.	+	.	Parent=AAEL027905-RB
AaegL5_3	VEuPathDB	exon	361380544	361380714	.	+	.	Parent=AAEL027905-RB
AaegL5_3	VEuPathDB	exon	361380784	361381002	.	+	.	Parent=AAEL027905-RB
AaegL5_3	VEuPathDB	exon	361395233	361395340	.	+	.	Parent=AAEL027905-RB
AaegL5_3	VEuPathDB	exon	361395413	361395572	.	+	.	Parent=AAEL027905-RB
AaegL5_3	VEuPathDB	exon	361396136	361396289	.	+	.	Parent=AAEL027905-RB
AaegL5_3	VEuPathDB	exon	361396365	361397394	.	+	.	Parent=AAEL027905-RB
AaegL5_3	VEuPathDB	CDS	361349141	361349222	.	+	0	Parent=AAEL027905-RB
AaegL5_3	VEuPathDB	CDS	361367893	361368206	.	+	2	Parent=AAEL027905-RB
AaegL5_3	VEuPathDB	CDS	361380544	361380714	.	+	0	Parent=AAEL027905-RB
AaegL5_3	VEuPathDB	CDS	361380784	361381002	.	+	0	Parent=AAEL027905-RB
AaegL5_3	VEuPathDB	CDS	361395233	361395340	.	+	0	Parent=AAEL027905-RB
AaegL5_3	VEuPathDB	CDS	361395413	361395572	.	+	0	Parent=AAEL027905-RB
AaegL5_3	VEuPathDB	CDS	361396136	361396289	.	+	2	Parent=AAEL027905-RB
AaegL5_3	VEuPathDB	CDS	361396365	361396476	.	+	1	Parent=AAEL027905-RB
AaegL5_3	VEuPathDB	lnc_RNA	361399786	361400649	.	+	.	ID=AAEL024265-RA;geneID=AAEL024265
AaegL5_3	VEuPathDB	exon	361399786	361400136	.	+	.	Parent=AAEL024265-RA
AaegL5_3	VEuPathDB	exon	361400193	361400299	.	+	.	Parent=AAEL024265-RA
AaegL5_3	VEuPathDB	exon	361400365	361400649	.	+	.	Parent=AAEL024265-RA
AaegL5_3	VEuPathDB	mRNA	361417255	361428541	.	-	.	ID=AAEL006934-RA;geneID=AAEL006934
AaegL5_3	VEuPathDB	exon	361417255	361418625	.	-	.	Parent=AAEL006934-RA
AaegL5_3	VEuPathDB	exon	361418686	361418793	.	-	.	Parent=AAEL006934-RA
AaegL5_3	VEuPathDB	exon	361419756	361419904	.	-	.	Parent=AAEL006934-RA
AaegL5_3	VEuPathDB	exon	361427861	361428541	.	-	.	Parent=AAEL006934-RA
AaegL5_3	VEuPathDB	CDS	361418338	361418625	.	-	0	Parent=AAEL006934-RA
AaegL5_3	VEuPathDB	CDS	361418686	361418793	.	-	0	Parent=AAEL006934-RA
AaegL5_3	VEuPathDB	CDS	361419756	361419904	.	-	2	Parent=AAEL006934-RA
AaegL5_3	VEuPathDB	CDS	361427861	361428077	.	-	0	Parent=AAEL006934-RA
AaegL5_3	VEuPathDB	mRNA	361417255	361428547	.	-	.	ID=AAEL006934-RB;geneID=AAEL006934
AaegL5_3	VEuPathDB	exon	361417255	361418625	.	-	.	Parent=AAEL006934-RB
AaegL5_3	VEuPathDB	exon	361418686	361418793	.	-	.	Parent=AAEL006934-RB
AaegL5_3	VEuPathDB	exon	361419756	361419904	.	-	.	Parent=AAEL006934-RB
AaegL5_3	VEuPathDB	exon	361427843	361428547	.	-	.	Parent=AAEL006934-RB
AaegL5_3	VEuPathDB	CDS	361418338	361418625	.	-	0	Parent=AAEL006934-RB
AaegL5_3	VEuPathDB	CDS	361418686	361418793	.	-	0	Parent=AAEL006934-RB
AaegL5_3	VEuPathDB	CDS	361419756	361419904	.	-	2	Parent=AAEL006934-RB
AaegL5_3	VEuPathDB	CDS	361427843	361428077	.	-	0	Parent=AAEL006934-RB
AaegL5_3	VEuPathDB	mRNA	361436236	361561338	.	-	.	ID=AAEL019530-RC;geneID=AAEL019530
AaegL5_3	VEuPathDB	exon	361436236	361437871	.	-	.	Parent=AAEL019530-RC
AaegL5_3	VEuPathDB	exon	361444244	361445382	.	-	.	Parent=AAEL019530-RC
AaegL5_3	VEuPathDB	exon	361445450	361445735	.	-	.	Parent=AAEL019530-RC
AaegL5_3	VEuPathDB	exon	361445792	361445856	.	-	.	Parent=AAEL019530-RC
AaegL5_3	VEuPathDB	exon	361445922	361445976	.	-	.	Parent=AAEL019530-RC
AaegL5_3	VEuPathDB	exon	361528419	361528703	.	-	.	Parent=AAEL019530-RC
AaegL5_3	VEuPathDB	exon	361560854	361561338	.	-	.	Parent=AAEL019530-RC
AaegL5_3	VEuPathDB	CDS	361436915	361437871	.	-	0	Parent=AAEL019530-RC
AaegL5_3	VEuPathDB	CDS	361444244	361445382	.	-	2	Parent=AAEL019530-RC
AaegL5_3	VEuPathDB	CDS	361445450	361445735	.	-	0	Parent=AAEL019530-RC
AaegL5_3	VEuPathDB	CDS	361445792	361445856	.	-	2	Parent=AAEL019530-RC
AaegL5_3	VEuPathDB	CDS	361445922	361445976	.	-	0	Parent=AAEL019530-RC
AaegL5_3	VEuPathDB	mRNA	361436236	361928348	.	-	.	ID=AAEL019530-RA;geneID=AAEL019530
AaegL5_3	VEuPathDB	exon	361436236	361437871	.	-	.	Parent=AAEL019530-RA
AaegL5_3	VEuPathDB	exon	361444244	361445382	.	-	.	Parent=AAEL019530-RA
AaegL5_3	VEuPathDB	exon	361445450	361445735	.	-	.	Parent=AAEL019530-RA
AaegL5_3	VEuPathDB	exon	361445792	361445856	.	-	.	Parent=AAEL019530-RA
AaegL5_3	VEuPathDB	exon	361445922	361445976	.	-	.	Parent=AAEL019530-RA
AaegL5_3	VEuPathDB	exon	361692160	361693138	.	-	.	Parent=AAEL019530-RA
AaegL5_3	VEuPathDB	exon	361928217	361928348	.	-	.	Parent=AAEL019530-RA
AaegL5_3	VEuPathDB	CDS	361436915	361437871	.	-	0	Parent=AAEL019530-RA
AaegL5_3	VEuPathDB	CDS	361444244	361445382	.	-	2	Parent=AAEL019530-RA
AaegL5_3	VEuPathDB	CDS	361445450	361445735	.	-	0	Parent=AAEL019530-RA
AaegL5_3	VEuPathDB	CDS	361445792	361445856	.	-	2	Parent=AAEL019530-RA
AaegL5_3	VEuPathDB	CDS	361445922	361445976	.	-	0	Parent=AAEL019530-RA
AaegL5_3	VEuPathDB	CDS	361692160	361692180	.	-	0	Parent=AAEL019530-RA
AaegL5_3	VEuPathDB	mRNA	361436236	361928348	.	-	.	ID=AAEL019530-RB;geneID=AAEL019530
AaegL5_3	VEuPathDB	exon	361436236	361437871	.	-	.	Parent=AAEL019530-RB
AaegL5_3	VEuPathDB	exon	361444244	361445382	.	-	.	Parent=AAEL019530-RB
AaegL5_3	VEuPathDB	exon	361445450	361445735	.	-	.	Parent=AAEL019530-RB
AaegL5_3	VEuPathDB	exon	361445792	361445856	.	-	.	Parent=AAEL019530-RB
AaegL5_3	VEuPathDB	exon	361445922	361445976	.	-	.	Parent=AAEL019530-RB
AaegL5_3	VEuPathDB	exon	361528419	361528703	.	-	.	Parent=AAEL019530-RB
AaegL5_3	VEuPathDB	exon	361692160	361693138	.	-	.	Parent=AAEL019530-RB
AaegL5_3	VEuPathDB	exon	361928217	361928348	.	-	.	Parent=AAEL019530-RB
AaegL5_3	VEuPathDB	CDS	361436915	361437871	.	-	0	Parent=AAEL019530-RB
AaegL5_3	VEuPathDB	CDS	361444244	361445382	.	-	2	Parent=AAEL019530-RB
AaegL5_3	VEuPathDB	CDS	361445450	361445735	.	-	0	Parent=AAEL019530-RB
AaegL5_3	VEuPathDB	CDS	361445792	361445856	.	-	2	Parent=AAEL019530-RB
AaegL5_3	VEuPathDB	CDS	361445922	361445976	.	-	0	Parent=AAEL019530-RB
AaegL5_3	VEuPathDB	mRNA	361436236	361928348	.	-	.	ID=AAEL019530-RD;geneID=AAEL019530
AaegL5_3	VEuPathDB	exon	361436236	361437871	.	-	.	Parent=AAEL019530-RD
AaegL5_3	VEuPathDB	exon	361444244	361445382	.	-	.	Parent=AAEL019530-RD
AaegL5_3	VEuPathDB	exon	361445450	361445735	.	-	.	Parent=AAEL019530-RD
AaegL5_3	VEuPathDB	exon	361445792	361445856	.	-	.	Parent=AAEL019530-RD
AaegL5_3	VEuPathDB	exon	361445922	361445976	.	-	.	Parent=AAEL019530-RD
AaegL5_3	VEuPathDB	exon	361692160	361693138	.	-	.	Parent=AAEL019530-RD
AaegL5_3	VEuPathDB	exon	361928221	361928348	.	-	.	Parent=AAEL019530-RD
AaegL5_3	VEuPathDB	CDS	361436915	361437871	.	-	0	Parent=AAEL019530-RD
AaegL5_3	VEuPathDB	CDS	361444244	361445382	.	-	2	Parent=AAEL019530-RD
AaegL5_3	VEuPathDB	CDS	361445450	361445735	.	-	0	Parent=AAEL019530-RD
AaegL5_3	VEuPathDB	CDS	361445792	361445856	.	-	2	Parent=AAEL019530-RD
AaegL5_3	VEuPathDB	CDS	361445922	361445976	.	-	0	Parent=AAEL019530-RD
AaegL5_3	VEuPathDB	CDS	361692160	361692180	.	-	0	Parent=AAEL019530-RD
AaegL5_3	VEuPathDB	mRNA	361436236	361928348	.	-	.	ID=AAEL019530-RE;geneID=AAEL019530
AaegL5_3	VEuPathDB	exon	361436236	361437871	.	-	.	Parent=AAEL019530-RE
AaegL5_3	VEuPathDB	exon	361444244	361445382	.	-	.	Parent=AAEL019530-RE
AaegL5_3	VEuPathDB	exon	361445450	361445735	.	-	.	Parent=AAEL019530-RE
AaegL5_3	VEuPathDB	exon	361445792	361445856	.	-	.	Parent=AAEL019530-RE
AaegL5_3	VEuPathDB	exon	361445922	361445976	.	-	.	Parent=AAEL019530-RE
AaegL5_3	VEuPathDB	exon	361528419	361528703	.	-	.	Parent=AAEL019530-RE
AaegL5_3	VEuPathDB	exon	361692160	361693138	.	-	.	Parent=AAEL019530-RE
AaegL5_3	VEuPathDB	exon	361928221	361928348	.	-	.	Parent=AAEL019530-RE
AaegL5_3	VEuPathDB	CDS	361436915	361437871	.	-	0	Parent=AAEL019530-RE
AaegL5_3	VEuPathDB	CDS	361444244	361445382	.	-	2	Parent=AAEL019530-RE
AaegL5_3	VEuPathDB	CDS	361445450	361445735	.	-	0	Parent=AAEL019530-RE
AaegL5_3	VEuPathDB	CDS	361445792	361445856	.	-	2	Parent=AAEL019530-RE
AaegL5_3	VEuPathDB	CDS	361445922	361445976	.	-	0	Parent=AAEL019530-RE
AaegL5_3	VEuPathDB	tRNA	361523194	361523265	.	+	.	ID=AAEL028780-RA;geneID=AAEL028780
AaegL5_3	VEuPathDB	exon	361523194	361523265	.	+	.	Parent=AAEL028780-RA
AaegL5_3	VEuPathDB	lnc_RNA	361750160	361763470	.	+	.	ID=AAEL027044-RA;geneID=AAEL027044
AaegL5_3	VEuPathDB	exon	361750160	361751054	.	+	.	Parent=AAEL027044-RA
AaegL5_3	VEuPathDB	exon	361751389	361751767	.	+	.	Parent=AAEL027044-RA
AaegL5_3	VEuPathDB	exon	361763123	361763470	.	+	.	Parent=AAEL027044-RA
AaegL5_3	VEuPathDB	lnc_RNA	361750162	361763470	.	+	.	ID=AAEL027044-RB;geneID=AAEL027044
AaegL5_3	VEuPathDB	exon	361750162	361751767	.	+	.	Parent=AAEL027044-RB
AaegL5_3	VEuPathDB	exon	361763123	361763470	.	+	.	Parent=AAEL027044-RB
AaegL5_3	VEuPathDB	lnc_RNA	361966312	361966890	.	-	.	ID=AAEL027355-RA;geneID=AAEL027355
AaegL5_3	VEuPathDB	exon	361966312	361966507	.	-	.	Parent=AAEL027355-RA
AaegL5_3	VEuPathDB	exon	361966577	361966890	.	-	.	Parent=AAEL027355-RA
AaegL5_3	VEuPathDB	lnc_RNA	361972915	361974170	.	-	.	ID=AAEL026568-RA;geneID=AAEL026568
AaegL5_3	VEuPathDB	exon	361972915	361973063	.	-	.	Parent=AAEL026568-RA
AaegL5_3	VEuPathDB	exon	361973126	361973453	.	-	.	Parent=AAEL026568-RA
AaegL5_3	VEuPathDB	exon	361973516	361974016	.	-	.	Parent=AAEL026568-RA
AaegL5_3	VEuPathDB	exon	361974084	361974170	.	-	.	Parent=AAEL026568-RA
AaegL5_3	VEuPathDB	mRNA	361993518	361994448	.	-	.	ID=AAEL002980-RA;geneID=AAEL002980
AaegL5_3	VEuPathDB	exon	361993518	361994448	.	-	.	Parent=AAEL002980-RA
AaegL5_3	VEuPathDB	CDS	361993679	361994329	.	-	0	Parent=AAEL002980-RA
AaegL5_3	VEuPathDB	lnc_RNA	361995233	362012354	.	+	.	ID=AAEL022864-RA;geneID=AAEL022864
AaegL5_3	VEuPathDB	exon	361995233	361996055	.	+	.	Parent=AAEL022864-RA
AaegL5_3	VEuPathDB	exon	362012172	362012354	.	+	.	Parent=AAEL022864-RA
AaegL5_3	VEuPathDB	mRNA	362013820	362015654	.	+	.	ID=AAEL026664-RA;geneID=AAEL026664
AaegL5_3	VEuPathDB	exon	362013820	362014182	.	+	.	Parent=AAEL026664-RA
AaegL5_3	VEuPathDB	exon	362014244	362014863	.	+	.	Parent=AAEL026664-RA
AaegL5_3	VEuPathDB	exon	362015123	362015654	.	+	.	Parent=AAEL026664-RA
AaegL5_3	VEuPathDB	CDS	362014012	362014182	.	+	0	Parent=AAEL026664-RA
AaegL5_3	VEuPathDB	CDS	362014244	362014863	.	+	0	Parent=AAEL026664-RA
AaegL5_3	VEuPathDB	CDS	362015123	362015516	.	+	1	Parent=AAEL026664-RA
AaegL5_3	VEuPathDB	mRNA	362015645	362016356	.	-	.	ID=AAEL023382-RA;geneID=AAEL023382
AaegL5_3	VEuPathDB	exon	362015645	362015921	.	-	.	Parent=AAEL023382-RA
AaegL5_3	VEuPathDB	exon	362016147	362016356	.	-	.	Parent=AAEL023382-RA
AaegL5_3	VEuPathDB	CDS	362015713	362015921	.	-	2	Parent=AAEL023382-RA
AaegL5_3	VEuPathDB	CDS	362016147	362016237	.	-	0	Parent=AAEL023382-RA
AaegL5_3	VEuPathDB	mRNA	362016432	362017240	.	+	.	ID=AAEL022168-RA;geneID=AAEL022168
AaegL5_3	VEuPathDB	exon	362016432	362016586	.	+	.	Parent=AAEL022168-RA
AaegL5_3	VEuPathDB	exon	362016646	362017240	.	+	.	Parent=AAEL022168-RA
AaegL5_3	VEuPathDB	CDS	362016562	362016586	.	+	0	Parent=AAEL022168-RA
AaegL5_3	VEuPathDB	CDS	362016646	362017175	.	+	2	Parent=AAEL022168-RA
AaegL5_3	VEuPathDB	mRNA	362027629	362029170	.	-	.	ID=AAEL000854-RB;geneID=AAEL000854
AaegL5_3	VEuPathDB	exon	362027629	362027845	.	-	.	Parent=AAEL000854-RB
AaegL5_3	VEuPathDB	exon	362027903	362028234	.	-	.	Parent=AAEL000854-RB
AaegL5_3	VEuPathDB	exon	362028604	362029017	.	-	.	Parent=AAEL000854-RB
AaegL5_3	VEuPathDB	exon	362029070	362029170	.	-	.	Parent=AAEL000854-RB
AaegL5_3	VEuPathDB	CDS	362027686	362027845	.	-	1	Parent=AAEL000854-RB
AaegL5_3	VEuPathDB	CDS	362027903	362028234	.	-	0	Parent=AAEL000854-RB
AaegL5_3	VEuPathDB	CDS	362028604	362028972	.	-	0	Parent=AAEL000854-RB
AaegL5_3	VEuPathDB	mRNA	362027629	362032203	.	-	.	ID=AAEL000854-RA;geneID=AAEL000854
AaegL5_3	VEuPathDB	exon	362027629	362027845	.	-	.	Parent=AAEL000854-RA
AaegL5_3	VEuPathDB	exon	362027903	362028234	.	-	.	Parent=AAEL000854-RA
AaegL5_3	VEuPathDB	exon	362028604	362029000	.	-	.	Parent=AAEL000854-RA
AaegL5_3	VEuPathDB	exon	362029070	362029244	.	-	.	Parent=AAEL000854-RA
AaegL5_3	VEuPathDB	exon	362032060	362032203	.	-	.	Parent=AAEL000854-RA
AaegL5_3	VEuPathDB	CDS	362027686	362027845	.	-	1	Parent=AAEL000854-RA
AaegL5_3	VEuPathDB	CDS	362027903	362028234	.	-	0	Parent=AAEL000854-RA
AaegL5_3	VEuPathDB	CDS	362028604	362029000	.	-	1	Parent=AAEL000854-RA
AaegL5_3	VEuPathDB	CDS	362029070	362029200	.	-	0	Parent=AAEL000854-RA
AaegL5_3	VEuPathDB	mRNA	362039781	362216808	.	-	.	ID=AAEL000824-RF;geneID=AAEL000824
AaegL5_3	VEuPathDB	exon	362039781	362041021	.	-	.	Parent=AAEL000824-RF
AaegL5_3	VEuPathDB	exon	362041088	362041339	.	-	.	Parent=AAEL000824-RF
AaegL5_3	VEuPathDB	exon	362046096	362046869	.	-	.	Parent=AAEL000824-RF
AaegL5_3	VEuPathDB	exon	362047205	362049293	.	-	.	Parent=AAEL000824-RF
AaegL5_3	VEuPathDB	exon	362204458	362205323	.	-	.	Parent=AAEL000824-RF
AaegL5_3	VEuPathDB	exon	362216216	362216627	.	-	.	Parent=AAEL000824-RF
AaegL5_3	VEuPathDB	exon	362216741	362216808	.	-	.	Parent=AAEL000824-RF
AaegL5_3	VEuPathDB	CDS	362040980	362041021	.	-	0	Parent=AAEL000824-RF
AaegL5_3	VEuPathDB	CDS	362041088	362041339	.	-	0	Parent=AAEL000824-RF
AaegL5_3	VEuPathDB	CDS	362046096	362046869	.	-	0	Parent=AAEL000824-RF
AaegL5_3	VEuPathDB	CDS	362047205	362049293	.	-	1	Parent=AAEL000824-RF
AaegL5_3	VEuPathDB	CDS	362204458	362205323	.	-	0	Parent=AAEL000824-RF
AaegL5_3	VEuPathDB	CDS	362216216	362216587	.	-	0	Parent=AAEL000824-RF
AaegL5_3	VEuPathDB	mRNA	362039781	362217263	.	-	.	ID=AAEL000824-RC;geneID=AAEL000824
AaegL5_3	VEuPathDB	exon	362039781	362041021	.	-	.	Parent=AAEL000824-RC
AaegL5_3	VEuPathDB	exon	362041088	362041339	.	-	.	Parent=AAEL000824-RC
AaegL5_3	VEuPathDB	exon	362046096	362046869	.	-	.	Parent=AAEL000824-RC
AaegL5_3	VEuPathDB	exon	362047205	362049293	.	-	.	Parent=AAEL000824-RC
AaegL5_3	VEuPathDB	exon	362204458	362205323	.	-	.	Parent=AAEL000824-RC
AaegL5_3	VEuPathDB	exon	362216216	362216627	.	-	.	Parent=AAEL000824-RC
AaegL5_3	VEuPathDB	exon	362216852	362217263	.	-	.	Parent=AAEL000824-RC
AaegL5_3	VEuPathDB	CDS	362040980	362041021	.	-	0	Parent=AAEL000824-RC
AaegL5_3	VEuPathDB	CDS	362041088	362041339	.	-	0	Parent=AAEL000824-RC
AaegL5_3	VEuPathDB	CDS	362046096	362046869	.	-	0	Parent=AAEL000824-RC
AaegL5_3	VEuPathDB	CDS	362047205	362049293	.	-	1	Parent=AAEL000824-RC
AaegL5_3	VEuPathDB	CDS	362204458	362205323	.	-	0	Parent=AAEL000824-RC
AaegL5_3	VEuPathDB	CDS	362216216	362216587	.	-	0	Parent=AAEL000824-RC
AaegL5_3	VEuPathDB	mRNA	362039781	362217263	.	-	.	ID=AAEL000824-RD;geneID=AAEL000824
AaegL5_3	VEuPathDB	exon	362039781	362041021	.	-	.	Parent=AAEL000824-RD
AaegL5_3	VEuPathDB	exon	362041088	362041339	.	-	.	Parent=AAEL000824-RD
AaegL5_3	VEuPathDB	exon	362046096	362046869	.	-	.	Parent=AAEL000824-RD
AaegL5_3	VEuPathDB	exon	362047205	362049293	.	-	.	Parent=AAEL000824-RD
AaegL5_3	VEuPathDB	exon	362204458	362205323	.	-	.	Parent=AAEL000824-RD
AaegL5_3	VEuPathDB	exon	362216216	362216627	.	-	.	Parent=AAEL000824-RD
AaegL5_3	VEuPathDB	exon	362216862	362217263	.	-	.	Parent=AAEL000824-RD
AaegL5_3	VEuPathDB	CDS	362040980	362041021	.	-	0	Parent=AAEL000824-RD
AaegL5_3	VEuPathDB	CDS	362041088	362041339	.	-	0	Parent=AAEL000824-RD
AaegL5_3	VEuPathDB	CDS	362046096	362046869	.	-	0	Parent=AAEL000824-RD
AaegL5_3	VEuPathDB	CDS	362047205	362049293	.	-	1	Parent=AAEL000824-RD
AaegL5_3	VEuPathDB	CDS	362204458	362205323	.	-	0	Parent=AAEL000824-RD
AaegL5_3	VEuPathDB	CDS	362216216	362216587	.	-	0	Parent=AAEL000824-RD
AaegL5_3	VEuPathDB	mRNA	362039781	362217263	.	-	.	ID=AAEL000824-RE;geneID=AAEL000824
AaegL5_3	VEuPathDB	exon	362039781	362041021	.	-	.	Parent=AAEL000824-RE
AaegL5_3	VEuPathDB	exon	362041088	362041339	.	-	.	Parent=AAEL000824-RE
AaegL5_3	VEuPathDB	exon	362047205	362049293	.	-	.	Parent=AAEL000824-RE
AaegL5_3	VEuPathDB	exon	362204458	362205323	.	-	.	Parent=AAEL000824-RE
AaegL5_3	VEuPathDB	exon	362216216	362216627	.	-	.	Parent=AAEL000824-RE
AaegL5_3	VEuPathDB	exon	362216862	362217263	.	-	.	Parent=AAEL000824-RE
AaegL5_3	VEuPathDB	CDS	362040980	362041021	.	-	0	Parent=AAEL000824-RE
AaegL5_3	VEuPathDB	CDS	362041088	362041339	.	-	0	Parent=AAEL000824-RE
AaegL5_3	VEuPathDB	CDS	362047205	362049293	.	-	1	Parent=AAEL000824-RE
AaegL5_3	VEuPathDB	CDS	362204458	362205323	.	-	0	Parent=AAEL000824-RE
AaegL5_3	VEuPathDB	CDS	362216216	362216587	.	-	0	Parent=AAEL000824-RE
AaegL5_3	VEuPathDB	mRNA	362039781	362217263	.	-	.	ID=AAEL000824-RG;geneID=AAEL000824
AaegL5_3	VEuPathDB	exon	362039781	362041021	.	-	.	Parent=AAEL000824-RG
AaegL5_3	VEuPathDB	exon	362041088	362041339	.	-	.	Parent=AAEL000824-RG
AaegL5_3	VEuPathDB	exon	362046096	362046608	.	-	.	Parent=AAEL000824-RG
AaegL5_3	VEuPathDB	exon	362047205	362049293	.	-	.	Parent=AAEL000824-RG
AaegL5_3	VEuPathDB	exon	362204458	362205323	.	-	.	Parent=AAEL000824-RG
AaegL5_3	VEuPathDB	exon	362216216	362216627	.	-	.	Parent=AAEL000824-RG
AaegL5_3	VEuPathDB	exon	362216862	362217263	.	-	.	Parent=AAEL000824-RG
AaegL5_3	VEuPathDB	CDS	362040980	362041021	.	-	0	Parent=AAEL000824-RG
AaegL5_3	VEuPathDB	CDS	362041088	362041339	.	-	0	Parent=AAEL000824-RG
AaegL5_3	VEuPathDB	CDS	362046096	362046608	.	-	0	Parent=AAEL000824-RG
AaegL5_3	VEuPathDB	CDS	362047205	362049293	.	-	1	Parent=AAEL000824-RG
AaegL5_3	VEuPathDB	CDS	362204458	362205323	.	-	0	Parent=AAEL000824-RG
AaegL5_3	VEuPathDB	CDS	362216216	362216587	.	-	0	Parent=AAEL000824-RG
AaegL5_3	VEuPathDB	mRNA	362322046	362330496	.	-	.	ID=AAEL027307-RA;geneID=AAEL027307
AaegL5_3	VEuPathDB	exon	362322046	362330496	.	-	.	Parent=AAEL027307-RA
AaegL5_3	VEuPathDB	CDS	362324012	362329402	.	-	0	Parent=AAEL027307-RA
AaegL5_3	VEuPathDB	mRNA	362376379	362377799	.	-	.	ID=AAEL000827-RA;geneID=AAEL000827
AaegL5_3	VEuPathDB	exon	362376379	362376535	.	-	.	Parent=AAEL000827-RA
AaegL5_3	VEuPathDB	exon	362376600	362377799	.	-	.	Parent=AAEL000827-RA
AaegL5_3	VEuPathDB	CDS	362376411	362376535	.	-	2	Parent=AAEL000827-RA
AaegL5_3	VEuPathDB	CDS	362376600	362377338	.	-	0	Parent=AAEL000827-RA
AaegL5_3	VEuPathDB	mRNA	362393451	362394438	.	+	.	ID=AAEL000837-RA;geneID=AAEL000837
AaegL5_3	VEuPathDB	exon	362393451	362394237	.	+	.	Parent=AAEL000837-RA
AaegL5_3	VEuPathDB	exon	362394305	362394438	.	+	.	Parent=AAEL000837-RA
AaegL5_3	VEuPathDB	CDS	362393451	362394237	.	+	0	Parent=AAEL000837-RA
AaegL5_3	VEuPathDB	CDS	362394305	362394438	.	+	2	Parent=AAEL000837-RA
AaegL5_3	VEuPathDB	mRNA	362399878	362401126	.	+	.	ID=AAEL000833-RA;geneID=AAEL000833
AaegL5_3	VEuPathDB	exon	362399878	362400775	.	+	.	Parent=AAEL000833-RA
AaegL5_3	VEuPathDB	exon	362400839	362401126	.	+	.	Parent=AAEL000833-RA
AaegL5_3	VEuPathDB	CDS	362400001	362400775	.	+	0	Parent=AAEL000833-RA
AaegL5_3	VEuPathDB	CDS	362400839	362400903	.	+	2	Parent=AAEL000833-RA
AaegL5_3	VEuPathDB	mRNA	362411314	362412429	.	+	.	ID=AAEL000846-RB;geneID=AAEL000846
AaegL5_3	VEuPathDB	exon	362411314	362412149	.	+	.	Parent=AAEL000846-RB
AaegL5_3	VEuPathDB	exon	362412287	362412429	.	+	.	Parent=AAEL000846-RB
AaegL5_3	VEuPathDB	CDS	362411366	362412149	.	+	0	Parent=AAEL000846-RB
AaegL5_3	VEuPathDB	CDS	362412287	362412429	.	+	2	Parent=AAEL000846-RB
AaegL5_3	VEuPathDB	mRNA	362431279	362432387	.	+	.	ID=AAEL020493-RA;geneID=AAEL020493
AaegL5_3	VEuPathDB	exon	362431279	362432050	.	+	.	Parent=AAEL020493-RA
AaegL5_3	VEuPathDB	exon	362432248	362432387	.	+	.	Parent=AAEL020493-RA
AaegL5_3	VEuPathDB	CDS	362431279	362432050	.	+	0	Parent=AAEL020493-RA
AaegL5_3	VEuPathDB	CDS	362432248	362432387	.	+	2	Parent=AAEL020493-RA
AaegL5_3	VEuPathDB	mRNA	362449388	362450176	.	+	.	ID=AAEL000835-RB;geneID=AAEL000835
AaegL5_3	VEuPathDB	exon	362449388	362450176	.	+	.	Parent=AAEL000835-RB
AaegL5_3	VEuPathDB	CDS	362449388	362450176	.	+	0	Parent=AAEL000835-RB
AaegL5_3	VEuPathDB	mRNA	362550224	362587729	.	+	.	ID=AAEL000851-RA;geneID=AAEL000851
AaegL5_3	VEuPathDB	exon	362550224	362550797	.	+	.	Parent=AAEL000851-RA
AaegL5_3	VEuPathDB	exon	362577035	362577255	.	+	.	Parent=AAEL000851-RA
AaegL5_3	VEuPathDB	exon	362577319	362577659	.	+	.	Parent=AAEL000851-RA
AaegL5_3	VEuPathDB	exon	362577717	362577905	.	+	.	Parent=AAEL000851-RA
AaegL5_3	VEuPathDB	exon	362577973	362578150	.	+	.	Parent=AAEL000851-RA
AaegL5_3	VEuPathDB	exon	362587042	362587729	.	+	.	Parent=AAEL000851-RA
AaegL5_3	VEuPathDB	CDS	362550444	362550797	.	+	0	Parent=AAEL000851-RA
AaegL5_3	VEuPathDB	CDS	362577035	362577255	.	+	0	Parent=AAEL000851-RA
AaegL5_3	VEuPathDB	CDS	362577319	362577659	.	+	1	Parent=AAEL000851-RA
AaegL5_3	VEuPathDB	CDS	362577717	362577905	.	+	2	Parent=AAEL000851-RA
AaegL5_3	VEuPathDB	CDS	362577973	362578150	.	+	2	Parent=AAEL000851-RA
AaegL5_3	VEuPathDB	CDS	362587042	362587501	.	+	1	Parent=AAEL000851-RA
AaegL5_3	VEuPathDB	mRNA	362602770	362643546	.	+	.	ID=AAEL000812-RA;geneID=AAEL000812
AaegL5_3	VEuPathDB	exon	362602770	362602892	.	+	.	Parent=AAEL000812-RA
AaegL5_3	VEuPathDB	exon	362627473	362627908	.	+	.	Parent=AAEL000812-RA
AaegL5_3	VEuPathDB	exon	362641779	362642394	.	+	.	Parent=AAEL000812-RA
AaegL5_3	VEuPathDB	exon	362642457	362642657	.	+	.	Parent=AAEL000812-RA
AaegL5_3	VEuPathDB	exon	362642716	362642926	.	+	.	Parent=AAEL000812-RA
AaegL5_3	VEuPathDB	exon	362642999	362643546	.	+	.	Parent=AAEL000812-RA
AaegL5_3	VEuPathDB	CDS	362627501	362627908	.	+	0	Parent=AAEL000812-RA
AaegL5_3	VEuPathDB	CDS	362641779	362642394	.	+	0	Parent=AAEL000812-RA
AaegL5_3	VEuPathDB	CDS	362642457	362642657	.	+	2	Parent=AAEL000812-RA
AaegL5_3	VEuPathDB	CDS	362642716	362642926	.	+	2	Parent=AAEL000812-RA
AaegL5_3	VEuPathDB	CDS	362642999	362643281	.	+	1	Parent=AAEL000812-RA
AaegL5_3	VEuPathDB	lnc_RNA	362602899	362604992	.	+	.	ID=AAEL025350-RA;geneID=AAEL025350
AaegL5_3	VEuPathDB	exon	362602899	362603137	.	+	.	Parent=AAEL025350-RA
AaegL5_3	VEuPathDB	exon	362603228	362603973	.	+	.	Parent=AAEL025350-RA
AaegL5_3	VEuPathDB	exon	362604838	362604992	.	+	.	Parent=AAEL025350-RA
AaegL5_3	VEuPathDB	mRNA	362663811	362692466	.	+	.	ID=AAEL000811-RA;geneID=AAEL000811
AaegL5_3	VEuPathDB	exon	362663811	362664845	.	+	.	Parent=AAEL000811-RA
AaegL5_3	VEuPathDB	exon	362689699	362690344	.	+	.	Parent=AAEL000811-RA
AaegL5_3	VEuPathDB	exon	362690407	362690500	.	+	.	Parent=AAEL000811-RA
AaegL5_3	VEuPathDB	exon	362691291	362691412	.	+	.	Parent=AAEL000811-RA
AaegL5_3	VEuPathDB	exon	362691470	362691695	.	+	.	Parent=AAEL000811-RA
AaegL5_3	VEuPathDB	exon	362691758	362692466	.	+	.	Parent=AAEL000811-RA
AaegL5_3	VEuPathDB	CDS	362664360	362664845	.	+	0	Parent=AAEL000811-RA
AaegL5_3	VEuPathDB	CDS	362689699	362690344	.	+	0	Parent=AAEL000811-RA
AaegL5_3	VEuPathDB	CDS	362690407	362690500	.	+	2	Parent=AAEL000811-RA
AaegL5_3	VEuPathDB	CDS	362691291	362691412	.	+	1	Parent=AAEL000811-RA
AaegL5_3	VEuPathDB	CDS	362691470	362691695	.	+	2	Parent=AAEL000811-RA
AaegL5_3	VEuPathDB	CDS	362691758	362692091	.	+	1	Parent=AAEL000811-RA
AaegL5_3	VEuPathDB	mRNA	362700817	362761689	.	-	.	ID=AAEL000840-RC;geneID=AAEL000840
AaegL5_3	VEuPathDB	exon	362700817	362701866	.	-	.	Parent=AAEL000840-RC
AaegL5_3	VEuPathDB	exon	362701931	362702068	.	-	.	Parent=AAEL000840-RC
AaegL5_3	VEuPathDB	exon	362717149	362717302	.	-	.	Parent=AAEL000840-RC
AaegL5_3	VEuPathDB	exon	362717512	362717742	.	-	.	Parent=AAEL000840-RC
AaegL5_3	VEuPathDB	exon	362717804	362717979	.	-	.	Parent=AAEL000840-RC
AaegL5_3	VEuPathDB	exon	362718038	362718263	.	-	.	Parent=AAEL000840-RC
AaegL5_3	VEuPathDB	exon	362718331	362718453	.	-	.	Parent=AAEL000840-RC
AaegL5_3	VEuPathDB	exon	362748998	362749361	.	-	.	Parent=AAEL000840-RC
AaegL5_3	VEuPathDB	exon	362761462	362761689	.	-	.	Parent=AAEL000840-RC
AaegL5_3	VEuPathDB	CDS	362701585	362701866	.	-	0	Parent=AAEL000840-RC
AaegL5_3	VEuPathDB	CDS	362701931	362702068	.	-	0	Parent=AAEL000840-RC
AaegL5_3	VEuPathDB	CDS	362717149	362717302	.	-	1	Parent=AAEL000840-RC
AaegL5_3	VEuPathDB	CDS	362717512	362717742	.	-	1	Parent=AAEL000840-RC
AaegL5_3	VEuPathDB	CDS	362717804	362717979	.	-	0	Parent=AAEL000840-RC
AaegL5_3	VEuPathDB	CDS	362718038	362718263	.	-	1	Parent=AAEL000840-RC
AaegL5_3	VEuPathDB	CDS	362718331	362718453	.	-	1	Parent=AAEL000840-RC
AaegL5_3	VEuPathDB	CDS	362748998	362749026	.	-	0	Parent=AAEL000840-RC
AaegL5_3	VEuPathDB	mRNA	362700817	362761690	.	-	.	ID=AAEL000840-RB;geneID=AAEL000840
AaegL5_3	VEuPathDB	exon	362700817	362701866	.	-	.	Parent=AAEL000840-RB
AaegL5_3	VEuPathDB	exon	362701931	362702209	.	-	.	Parent=AAEL000840-RB
AaegL5_3	VEuPathDB	exon	362717149	362717302	.	-	.	Parent=AAEL000840-RB
AaegL5_3	VEuPathDB	exon	362717512	362717742	.	-	.	Parent=AAEL000840-RB
AaegL5_3	VEuPathDB	exon	362717804	362717979	.	-	.	Parent=AAEL000840-RB
AaegL5_3	VEuPathDB	exon	362718038	362718263	.	-	.	Parent=AAEL000840-RB
AaegL5_3	VEuPathDB	exon	362718331	362718480	.	-	.	Parent=AAEL000840-RB
AaegL5_3	VEuPathDB	exon	362748998	362749361	.	-	.	Parent=AAEL000840-RB
AaegL5_3	VEuPathDB	exon	362749903	362749994	.	-	.	Parent=AAEL000840-RB
AaegL5_3	VEuPathDB	exon	362761462	362761690	.	-	.	Parent=AAEL000840-RB
AaegL5_3	VEuPathDB	CDS	362701585	362701866	.	-	0	Parent=AAEL000840-RB
AaegL5_3	VEuPathDB	CDS	362701931	362702209	.	-	0	Parent=AAEL000840-RB
AaegL5_3	VEuPathDB	CDS	362717149	362717302	.	-	1	Parent=AAEL000840-RB
AaegL5_3	VEuPathDB	CDS	362717512	362717742	.	-	1	Parent=AAEL000840-RB
AaegL5_3	VEuPathDB	CDS	362717804	362717979	.	-	0	Parent=AAEL000840-RB
AaegL5_3	VEuPathDB	CDS	362718038	362718263	.	-	1	Parent=AAEL000840-RB
AaegL5_3	VEuPathDB	CDS	362718331	362718480	.	-	1	Parent=AAEL000840-RB
AaegL5_3	VEuPathDB	CDS	362748998	362749026	.	-	0	Parent=AAEL000840-RB
AaegL5_3	VEuPathDB	mRNA	362700817	362761690	.	-	.	ID=AAEL000840-RD;geneID=AAEL000840
AaegL5_3	VEuPathDB	exon	362700817	362701866	.	-	.	Parent=AAEL000840-RD
AaegL5_3	VEuPathDB	exon	362701931	362702068	.	-	.	Parent=AAEL000840-RD
AaegL5_3	VEuPathDB	exon	362717149	362717302	.	-	.	Parent=AAEL000840-RD
AaegL5_3	VEuPathDB	exon	362717512	362717742	.	-	.	Parent=AAEL000840-RD
AaegL5_3	VEuPathDB	exon	362717804	362717979	.	-	.	Parent=AAEL000840-RD
AaegL5_3	VEuPathDB	exon	362718038	362718263	.	-	.	Parent=AAEL000840-RD
AaegL5_3	VEuPathDB	exon	362718331	362718480	.	-	.	Parent=AAEL000840-RD
AaegL5_3	VEuPathDB	exon	362748998	362749361	.	-	.	Parent=AAEL000840-RD
AaegL5_3	VEuPathDB	exon	362761462	362761690	.	-	.	Parent=AAEL000840-RD
AaegL5_3	VEuPathDB	CDS	362701585	362701866	.	-	0	Parent=AAEL000840-RD
AaegL5_3	VEuPathDB	CDS	362701931	362702068	.	-	0	Parent=AAEL000840-RD
AaegL5_3	VEuPathDB	CDS	362717149	362717302	.	-	1	Parent=AAEL000840-RD
AaegL5_3	VEuPathDB	CDS	362717512	362717742	.	-	1	Parent=AAEL000840-RD
AaegL5_3	VEuPathDB	CDS	362717804	362717979	.	-	0	Parent=AAEL000840-RD
AaegL5_3	VEuPathDB	CDS	362718038	362718263	.	-	1	Parent=AAEL000840-RD
AaegL5_3	VEuPathDB	CDS	362718331	362718480	.	-	1	Parent=AAEL000840-RD
AaegL5_3	VEuPathDB	CDS	362748998	362749026	.	-	0	Parent=AAEL000840-RD
AaegL5_3	VEuPathDB	mRNA	362700817	362761690	.	-	.	ID=AAEL000840-RE;geneID=AAEL000840
AaegL5_3	VEuPathDB	exon	362700817	362701866	.	-	.	Parent=AAEL000840-RE
AaegL5_3	VEuPathDB	exon	362701931	362702209	.	-	.	Parent=AAEL000840-RE
AaegL5_3	VEuPathDB	exon	362717149	362717302	.	-	.	Parent=AAEL000840-RE
AaegL5_3	VEuPathDB	exon	362717512	362717742	.	-	.	Parent=AAEL000840-RE
AaegL5_3	VEuPathDB	exon	362717804	362717979	.	-	.	Parent=AAEL000840-RE
AaegL5_3	VEuPathDB	exon	362718038	362718263	.	-	.	Parent=AAEL000840-RE
AaegL5_3	VEuPathDB	exon	362718331	362718480	.	-	.	Parent=AAEL000840-RE
AaegL5_3	VEuPathDB	exon	362748998	362749361	.	-	.	Parent=AAEL000840-RE
AaegL5_3	VEuPathDB	exon	362761462	362761690	.	-	.	Parent=AAEL000840-RE
AaegL5_3	VEuPathDB	CDS	362701585	362701866	.	-	0	Parent=AAEL000840-RE
AaegL5_3	VEuPathDB	CDS	362701931	362702209	.	-	0	Parent=AAEL000840-RE
AaegL5_3	VEuPathDB	CDS	362717149	362717302	.	-	1	Parent=AAEL000840-RE
AaegL5_3	VEuPathDB	CDS	362717512	362717742	.	-	1	Parent=AAEL000840-RE
AaegL5_3	VEuPathDB	CDS	362717804	362717979	.	-	0	Parent=AAEL000840-RE
AaegL5_3	VEuPathDB	CDS	362718038	362718263	.	-	1	Parent=AAEL000840-RE
AaegL5_3	VEuPathDB	CDS	362718331	362718480	.	-	1	Parent=AAEL000840-RE
AaegL5_3	VEuPathDB	CDS	362748998	362749026	.	-	0	Parent=AAEL000840-RE
AaegL5_3	VEuPathDB	mRNA	362700817	362761690	.	-	.	ID=AAEL000840-RF;geneID=AAEL000840
AaegL5_3	VEuPathDB	exon	362700817	362701866	.	-	.	Parent=AAEL000840-RF
AaegL5_3	VEuPathDB	exon	362701931	362702209	.	-	.	Parent=AAEL000840-RF
AaegL5_3	VEuPathDB	exon	362717149	362717302	.	-	.	Parent=AAEL000840-RF
AaegL5_3	VEuPathDB	exon	362717512	362717742	.	-	.	Parent=AAEL000840-RF
AaegL5_3	VEuPathDB	exon	362717804	362717979	.	-	.	Parent=AAEL000840-RF
AaegL5_3	VEuPathDB	exon	362718038	362718263	.	-	.	Parent=AAEL000840-RF
AaegL5_3	VEuPathDB	exon	362718331	362718453	.	-	.	Parent=AAEL000840-RF
AaegL5_3	VEuPathDB	exon	362748998	362749361	.	-	.	Parent=AAEL000840-RF
AaegL5_3	VEuPathDB	exon	362761462	362761690	.	-	.	Parent=AAEL000840-RF
AaegL5_3	VEuPathDB	CDS	362701585	362701866	.	-	0	Parent=AAEL000840-RF
AaegL5_3	VEuPathDB	CDS	362701931	362702209	.	-	0	Parent=AAEL000840-RF
AaegL5_3	VEuPathDB	CDS	362717149	362717302	.	-	1	Parent=AAEL000840-RF
AaegL5_3	VEuPathDB	CDS	362717512	362717742	.	-	1	Parent=AAEL000840-RF
AaegL5_3	VEuPathDB	CDS	362717804	362717979	.	-	0	Parent=AAEL000840-RF
AaegL5_3	VEuPathDB	CDS	362718038	362718263	.	-	1	Parent=AAEL000840-RF
AaegL5_3	VEuPathDB	CDS	362718331	362718453	.	-	1	Parent=AAEL000840-RF
AaegL5_3	VEuPathDB	CDS	362748998	362749026	.	-	0	Parent=AAEL000840-RF
AaegL5_3	VEuPathDB	mRNA	362700817	362761690	.	-	.	ID=AAEL000840-RG;geneID=AAEL000840
AaegL5_3	VEuPathDB	exon	362700817	362701866	.	-	.	Parent=AAEL000840-RG
AaegL5_3	VEuPathDB	exon	362701931	362702209	.	-	.	Parent=AAEL000840-RG
AaegL5_3	VEuPathDB	exon	362717149	362717302	.	-	.	Parent=AAEL000840-RG
AaegL5_3	VEuPathDB	exon	362717512	362717742	.	-	.	Parent=AAEL000840-RG
AaegL5_3	VEuPathDB	exon	362717804	362717979	.	-	.	Parent=AAEL000840-RG
AaegL5_3	VEuPathDB	exon	362718038	362718263	.	-	.	Parent=AAEL000840-RG
AaegL5_3	VEuPathDB	exon	362718331	362718480	.	-	.	Parent=AAEL000840-RG
AaegL5_3	VEuPathDB	exon	362748998	362749361	.	-	.	Parent=AAEL000840-RG
AaegL5_3	VEuPathDB	exon	362749898	362749994	.	-	.	Parent=AAEL000840-RG
AaegL5_3	VEuPathDB	exon	362761462	362761690	.	-	.	Parent=AAEL000840-RG
AaegL5_3	VEuPathDB	CDS	362701585	362701866	.	-	0	Parent=AAEL000840-RG
AaegL5_3	VEuPathDB	CDS	362701931	362702209	.	-	0	Parent=AAEL000840-RG
AaegL5_3	VEuPathDB	CDS	362717149	362717302	.	-	1	Parent=AAEL000840-RG
AaegL5_3	VEuPathDB	CDS	362717512	362717742	.	-	1	Parent=AAEL000840-RG
AaegL5_3	VEuPathDB	CDS	362717804	362717979	.	-	0	Parent=AAEL000840-RG
AaegL5_3	VEuPathDB	CDS	362718038	362718263	.	-	1	Parent=AAEL000840-RG
AaegL5_3	VEuPathDB	CDS	362718331	362718480	.	-	1	Parent=AAEL000840-RG
AaegL5_3	VEuPathDB	CDS	362748998	362749026	.	-	0	Parent=AAEL000840-RG
AaegL5_3	VEuPathDB	mRNA	362773302	363099999	.	-	.	ID=AAEL000821-RB;geneID=AAEL000821
AaegL5_3	VEuPathDB	exon	362773302	362774138	.	-	.	Parent=AAEL000821-RB
AaegL5_3	VEuPathDB	exon	362790108	362790656	.	-	.	Parent=AAEL000821-RB
AaegL5_3	VEuPathDB	exon	363097966	363099999	.	-	.	Parent=AAEL000821-RB
AaegL5_3	VEuPathDB	CDS	362790538	362790656	.	-	2	Parent=AAEL000821-RB
AaegL5_3	VEuPathDB	CDS	363097966	363099961	.	-	0	Parent=AAEL000821-RB
AaegL5_3	VEuPathDB	mRNA	362773302	363099999	.	-	.	ID=AAEL000821-RC;geneID=AAEL000821
AaegL5_3	VEuPathDB	exon	362773302	362774138	.	-	.	Parent=AAEL000821-RC
AaegL5_3	VEuPathDB	exon	362790108	362790656	.	-	.	Parent=AAEL000821-RC
AaegL5_3	VEuPathDB	exon	362818634	362818753	.	-	.	Parent=AAEL000821-RC
AaegL5_3	VEuPathDB	exon	363097966	363099999	.	-	.	Parent=AAEL000821-RC
AaegL5_3	VEuPathDB	CDS	362790538	362790656	.	-	2	Parent=AAEL000821-RC
AaegL5_3	VEuPathDB	CDS	362818634	362818753	.	-	2	Parent=AAEL000821-RC
AaegL5_3	VEuPathDB	CDS	363097966	363099961	.	-	0	Parent=AAEL000821-RC
AaegL5_3	VEuPathDB	lnc_RNA	363074397	363075308	.	+	.	ID=AAEL021985-RA;geneID=AAEL021985
AaegL5_3	VEuPathDB	exon	363074397	363074776	.	+	.	Parent=AAEL021985-RA
AaegL5_3	VEuPathDB	exon	363074844	363074956	.	+	.	Parent=AAEL021985-RA
AaegL5_3	VEuPathDB	exon	363075038	363075151	.	+	.	Parent=AAEL021985-RA
AaegL5_3	VEuPathDB	exon	363075239	363075308	.	+	.	Parent=AAEL021985-RA
AaegL5_3	VEuPathDB	mRNA	363473060	363537407	.	+	.	ID=AAEL000850-RC;geneID=AAEL000850
AaegL5_3	VEuPathDB	exon	363473060	363473630	.	+	.	Parent=AAEL000850-RC
AaegL5_3	VEuPathDB	exon	363513251	363513772	.	+	.	Parent=AAEL000850-RC
AaegL5_3	VEuPathDB	exon	363513838	363514244	.	+	.	Parent=AAEL000850-RC
AaegL5_3	VEuPathDB	exon	363534949	363535172	.	+	.	Parent=AAEL000850-RC
AaegL5_3	VEuPathDB	exon	363535231	363536022	.	+	.	Parent=AAEL000850-RC
AaegL5_3	VEuPathDB	exon	363536162	363536550	.	+	.	Parent=AAEL000850-RC
AaegL5_3	VEuPathDB	exon	363536607	363536712	.	+	.	Parent=AAEL000850-RC
AaegL5_3	VEuPathDB	exon	363536774	363537407	.	+	.	Parent=AAEL000850-RC
AaegL5_3	VEuPathDB	CDS	363514064	363514244	.	+	0	Parent=AAEL000850-RC
AaegL5_3	VEuPathDB	CDS	363534949	363535172	.	+	2	Parent=AAEL000850-RC
AaegL5_3	VEuPathDB	CDS	363535231	363536022	.	+	0	Parent=AAEL000850-RC
AaegL5_3	VEuPathDB	CDS	363536162	363536550	.	+	0	Parent=AAEL000850-RC
AaegL5_3	VEuPathDB	CDS	363536607	363536712	.	+	1	Parent=AAEL000850-RC
AaegL5_3	VEuPathDB	CDS	363536774	363537280	.	+	0	Parent=AAEL000850-RC
AaegL5_3	VEuPathDB	mRNA	363473060	363537407	.	+	.	ID=AAEL000850-RD;geneID=AAEL000850
AaegL5_3	VEuPathDB	exon	363473060	363473196	.	+	.	Parent=AAEL000850-RD
AaegL5_3	VEuPathDB	exon	363513838	363514244	.	+	.	Parent=AAEL000850-RD
AaegL5_3	VEuPathDB	exon	363534949	363535172	.	+	.	Parent=AAEL000850-RD
AaegL5_3	VEuPathDB	exon	363535231	363536022	.	+	.	Parent=AAEL000850-RD
AaegL5_3	VEuPathDB	exon	363536162	363536550	.	+	.	Parent=AAEL000850-RD
AaegL5_3	VEuPathDB	exon	363536607	363536712	.	+	.	Parent=AAEL000850-RD
AaegL5_3	VEuPathDB	exon	363536774	363537407	.	+	.	Parent=AAEL000850-RD
AaegL5_3	VEuPathDB	CDS	363514064	363514244	.	+	0	Parent=AAEL000850-RD
AaegL5_3	VEuPathDB	CDS	363534949	363535172	.	+	2	Parent=AAEL000850-RD
AaegL5_3	VEuPathDB	CDS	363535231	363536022	.	+	0	Parent=AAEL000850-RD
AaegL5_3	VEuPathDB	CDS	363536162	363536550	.	+	0	Parent=AAEL000850-RD
AaegL5_3	VEuPathDB	CDS	363536607	363536712	.	+	1	Parent=AAEL000850-RD
AaegL5_3	VEuPathDB	CDS	363536774	363537280	.	+	0	Parent=AAEL000850-RD
AaegL5_3	VEuPathDB	mRNA	363473060	363537407	.	+	.	ID=AAEL000850-RE;geneID=AAEL000850
AaegL5_3	VEuPathDB	exon	363473060	363474012	.	+	.	Parent=AAEL000850-RE
AaegL5_3	VEuPathDB	exon	363513251	363514244	.	+	.	Parent=AAEL000850-RE
AaegL5_3	VEuPathDB	exon	363534949	363535172	.	+	.	Parent=AAEL000850-RE
AaegL5_3	VEuPathDB	exon	363535231	363536022	.	+	.	Parent=AAEL000850-RE
AaegL5_3	VEuPathDB	exon	363536162	363536550	.	+	.	Parent=AAEL000850-RE
AaegL5_3	VEuPathDB	exon	363536607	363536712	.	+	.	Parent=AAEL000850-RE
AaegL5_3	VEuPathDB	exon	363536774	363537407	.	+	.	Parent=AAEL000850-RE
AaegL5_3	VEuPathDB	CDS	363514064	363514244	.	+	0	Parent=AAEL000850-RE
AaegL5_3	VEuPathDB	CDS	363534949	363535172	.	+	2	Parent=AAEL000850-RE
AaegL5_3	VEuPathDB	CDS	363535231	363536022	.	+	0	Parent=AAEL000850-RE
AaegL5_3	VEuPathDB	CDS	363536162	363536550	.	+	0	Parent=AAEL000850-RE
AaegL5_3	VEuPathDB	CDS	363536607	363536712	.	+	1	Parent=AAEL000850-RE
AaegL5_3	VEuPathDB	CDS	363536774	363537280	.	+	0	Parent=AAEL000850-RE
AaegL5_3	VEuPathDB	mRNA	363473060	363537453	.	+	.	ID=AAEL000850-RB;geneID=AAEL000850
AaegL5_3	VEuPathDB	exon	363473060	363473630	.	+	.	Parent=AAEL000850-RB
AaegL5_3	VEuPathDB	exon	363513251	363514244	.	+	.	Parent=AAEL000850-RB
AaegL5_3	VEuPathDB	exon	363534949	363535172	.	+	.	Parent=AAEL000850-RB
AaegL5_3	VEuPathDB	exon	363535231	363536022	.	+	.	Parent=AAEL000850-RB
AaegL5_3	VEuPathDB	exon	363536162	363536550	.	+	.	Parent=AAEL000850-RB
AaegL5_3	VEuPathDB	exon	363536607	363536712	.	+	.	Parent=AAEL000850-RB
AaegL5_3	VEuPathDB	exon	363536774	363537453	.	+	.	Parent=AAEL000850-RB
AaegL5_3	VEuPathDB	CDS	363514064	363514244	.	+	0	Parent=AAEL000850-RB
AaegL5_3	VEuPathDB	CDS	363534949	363535172	.	+	2	Parent=AAEL000850-RB
AaegL5_3	VEuPathDB	CDS	363535231	363536022	.	+	0	Parent=AAEL000850-RB
AaegL5_3	VEuPathDB	CDS	363536162	363536550	.	+	0	Parent=AAEL000850-RB
AaegL5_3	VEuPathDB	CDS	363536607	363536712	.	+	1	Parent=AAEL000850-RB
AaegL5_3	VEuPathDB	CDS	363536774	363537280	.	+	0	Parent=AAEL000850-RB
AaegL5_3	VEuPathDB	mRNA	363551303	363581430	.	-	.	ID=AAEL000845-RH;geneID=AAEL000845
AaegL5_3	VEuPathDB	exon	363551303	363551651	.	-	.	Parent=AAEL000845-RH
AaegL5_3	VEuPathDB	exon	363551718	363551914	.	-	.	Parent=AAEL000845-RH
AaegL5_3	VEuPathDB	exon	363551984	363552132	.	-	.	Parent=AAEL000845-RH
AaegL5_3	VEuPathDB	exon	363553256	363554406	.	-	.	Parent=AAEL000845-RH
AaegL5_3	VEuPathDB	exon	363554468	363554809	.	-	.	Parent=AAEL000845-RH
AaegL5_3	VEuPathDB	exon	363554864	363555220	.	-	.	Parent=AAEL000845-RH
AaegL5_3	VEuPathDB	exon	363555283	363555442	.	-	.	Parent=AAEL000845-RH
AaegL5_3	VEuPathDB	exon	363555500	363555663	.	-	.	Parent=AAEL000845-RH
AaegL5_3	VEuPathDB	exon	363555715	363556953	.	-	.	Parent=AAEL000845-RH
AaegL5_3	VEuPathDB	exon	363557029	363557646	.	-	.	Parent=AAEL000845-RH
AaegL5_3	VEuPathDB	exon	363571592	363571944	.	-	.	Parent=AAEL000845-RH
AaegL5_3	VEuPathDB	exon	363580580	363580605	.	-	.	Parent=AAEL000845-RH
AaegL5_3	VEuPathDB	exon	363581331	363581430	.	-	.	Parent=AAEL000845-RH
AaegL5_3	VEuPathDB	CDS	363551470	363551651	.	-	2	Parent=AAEL000845-RH
AaegL5_3	VEuPathDB	CDS	363551718	363551914	.	-	1	Parent=AAEL000845-RH
AaegL5_3	VEuPathDB	CDS	363551984	363552132	.	-	0	Parent=AAEL000845-RH
AaegL5_3	VEuPathDB	CDS	363553256	363554406	.	-	2	Parent=AAEL000845-RH
AaegL5_3	VEuPathDB	CDS	363554468	363554809	.	-	2	Parent=AAEL000845-RH
AaegL5_3	VEuPathDB	CDS	363554864	363555220	.	-	2	Parent=AAEL000845-RH
AaegL5_3	VEuPathDB	CDS	363555283	363555442	.	-	0	Parent=AAEL000845-RH
AaegL5_3	VEuPathDB	CDS	363555500	363555663	.	-	2	Parent=AAEL000845-RH
AaegL5_3	VEuPathDB	CDS	363555715	363556953	.	-	2	Parent=AAEL000845-RH
AaegL5_3	VEuPathDB	CDS	363557029	363557646	.	-	2	Parent=AAEL000845-RH
AaegL5_3	VEuPathDB	CDS	363571592	363571817	.	-	0	Parent=AAEL000845-RH
AaegL5_3	VEuPathDB	mRNA	363551303	363581431	.	-	.	ID=AAEL000845-RD;geneID=AAEL000845
AaegL5_3	VEuPathDB	exon	363551303	363551651	.	-	.	Parent=AAEL000845-RD
AaegL5_3	VEuPathDB	exon	363551718	363551914	.	-	.	Parent=AAEL000845-RD
AaegL5_3	VEuPathDB	exon	363551984	363552132	.	-	.	Parent=AAEL000845-RD
AaegL5_3	VEuPathDB	exon	363553256	363554406	.	-	.	Parent=AAEL000845-RD
AaegL5_3	VEuPathDB	exon	363554468	363554809	.	-	.	Parent=AAEL000845-RD
AaegL5_3	VEuPathDB	exon	363554864	363555220	.	-	.	Parent=AAEL000845-RD
AaegL5_3	VEuPathDB	exon	363555283	363555442	.	-	.	Parent=AAEL000845-RD
AaegL5_3	VEuPathDB	exon	363555500	363555663	.	-	.	Parent=AAEL000845-RD
AaegL5_3	VEuPathDB	exon	363555715	363556953	.	-	.	Parent=AAEL000845-RD
AaegL5_3	VEuPathDB	exon	363557029	363557646	.	-	.	Parent=AAEL000845-RD
AaegL5_3	VEuPathDB	exon	363571592	363571944	.	-	.	Parent=AAEL000845-RD
AaegL5_3	VEuPathDB	exon	363580580	363580605	.	-	.	Parent=AAEL000845-RD
AaegL5_3	VEuPathDB	exon	363581104	363581431	.	-	.	Parent=AAEL000845-RD
AaegL5_3	VEuPathDB	CDS	363551470	363551651	.	-	2	Parent=AAEL000845-RD
AaegL5_3	VEuPathDB	CDS	363551718	363551914	.	-	1	Parent=AAEL000845-RD
AaegL5_3	VEuPathDB	CDS	363551984	363552132	.	-	0	Parent=AAEL000845-RD
AaegL5_3	VEuPathDB	CDS	363553256	363554406	.	-	2	Parent=AAEL000845-RD
AaegL5_3	VEuPathDB	CDS	363554468	363554809	.	-	2	Parent=AAEL000845-RD
AaegL5_3	VEuPathDB	CDS	363554864	363555220	.	-	2	Parent=AAEL000845-RD
AaegL5_3	VEuPathDB	CDS	363555283	363555442	.	-	0	Parent=AAEL000845-RD
AaegL5_3	VEuPathDB	CDS	363555500	363555663	.	-	2	Parent=AAEL000845-RD
AaegL5_3	VEuPathDB	CDS	363555715	363556953	.	-	2	Parent=AAEL000845-RD
AaegL5_3	VEuPathDB	CDS	363557029	363557646	.	-	2	Parent=AAEL000845-RD
AaegL5_3	VEuPathDB	CDS	363571592	363571817	.	-	0	Parent=AAEL000845-RD
AaegL5_3	VEuPathDB	mRNA	363551303	363581431	.	-	.	ID=AAEL000845-RF;geneID=AAEL000845
AaegL5_3	VEuPathDB	exon	363551303	363551651	.	-	.	Parent=AAEL000845-RF
AaegL5_3	VEuPathDB	exon	363551718	363551914	.	-	.	Parent=AAEL000845-RF
AaegL5_3	VEuPathDB	exon	363551984	363552132	.	-	.	Parent=AAEL000845-RF
AaegL5_3	VEuPathDB	exon	363553256	363554406	.	-	.	Parent=AAEL000845-RF
AaegL5_3	VEuPathDB	exon	363554468	363554809	.	-	.	Parent=AAEL000845-RF
AaegL5_3	VEuPathDB	exon	363554864	363555220	.	-	.	Parent=AAEL000845-RF
AaegL5_3	VEuPathDB	exon	363555283	363555442	.	-	.	Parent=AAEL000845-RF
AaegL5_3	VEuPathDB	exon	363555500	363555663	.	-	.	Parent=AAEL000845-RF
AaegL5_3	VEuPathDB	exon	363555715	363556953	.	-	.	Parent=AAEL000845-RF
AaegL5_3	VEuPathDB	exon	363557029	363557646	.	-	.	Parent=AAEL000845-RF
AaegL5_3	VEuPathDB	exon	363571592	363571944	.	-	.	Parent=AAEL000845-RF
AaegL5_3	VEuPathDB	exon	363581104	363581431	.	-	.	Parent=AAEL000845-RF
AaegL5_3	VEuPathDB	CDS	363551470	363551651	.	-	2	Parent=AAEL000845-RF
AaegL5_3	VEuPathDB	CDS	363551718	363551914	.	-	1	Parent=AAEL000845-RF
AaegL5_3	VEuPathDB	CDS	363551984	363552132	.	-	0	Parent=AAEL000845-RF
AaegL5_3	VEuPathDB	CDS	363553256	363554406	.	-	2	Parent=AAEL000845-RF
AaegL5_3	VEuPathDB	CDS	363554468	363554809	.	-	2	Parent=AAEL000845-RF
AaegL5_3	VEuPathDB	CDS	363554864	363555220	.	-	2	Parent=AAEL000845-RF
AaegL5_3	VEuPathDB	CDS	363555283	363555442	.	-	0	Parent=AAEL000845-RF
AaegL5_3	VEuPathDB	CDS	363555500	363555663	.	-	2	Parent=AAEL000845-RF
AaegL5_3	VEuPathDB	CDS	363555715	363556953	.	-	2	Parent=AAEL000845-RF
AaegL5_3	VEuPathDB	CDS	363557029	363557646	.	-	2	Parent=AAEL000845-RF
AaegL5_3	VEuPathDB	CDS	363571592	363571817	.	-	0	Parent=AAEL000845-RF
AaegL5_3	VEuPathDB	mRNA	363551303	363581432	.	-	.	ID=AAEL000845-RJ;geneID=AAEL000845
AaegL5_3	VEuPathDB	exon	363551303	363551651	.	-	.	Parent=AAEL000845-RJ
AaegL5_3	VEuPathDB	exon	363551718	363551914	.	-	.	Parent=AAEL000845-RJ
AaegL5_3	VEuPathDB	exon	363551984	363552132	.	-	.	Parent=AAEL000845-RJ
AaegL5_3	VEuPathDB	exon	363553256	363554406	.	-	.	Parent=AAEL000845-RJ
AaegL5_3	VEuPathDB	exon	363554468	363554809	.	-	.	Parent=AAEL000845-RJ
AaegL5_3	VEuPathDB	exon	363554864	363555220	.	-	.	Parent=AAEL000845-RJ
AaegL5_3	VEuPathDB	exon	363555283	363555442	.	-	.	Parent=AAEL000845-RJ
AaegL5_3	VEuPathDB	exon	363555500	363555663	.	-	.	Parent=AAEL000845-RJ
AaegL5_3	VEuPathDB	exon	363555715	363556953	.	-	.	Parent=AAEL000845-RJ
AaegL5_3	VEuPathDB	exon	363557029	363557646	.	-	.	Parent=AAEL000845-RJ
AaegL5_3	VEuPathDB	exon	363571592	363571944	.	-	.	Parent=AAEL000845-RJ
AaegL5_3	VEuPathDB	exon	363581331	363581432	.	-	.	Parent=AAEL000845-RJ
AaegL5_3	VEuPathDB	CDS	363551470	363551651	.	-	2	Parent=AAEL000845-RJ
AaegL5_3	VEuPathDB	CDS	363551718	363551914	.	-	1	Parent=AAEL000845-RJ
AaegL5_3	VEuPathDB	CDS	363551984	363552132	.	-	0	Parent=AAEL000845-RJ
AaegL5_3	VEuPathDB	CDS	363553256	363554406	.	-	2	Parent=AAEL000845-RJ
AaegL5_3	VEuPathDB	CDS	363554468	363554809	.	-	2	Parent=AAEL000845-RJ
AaegL5_3	VEuPathDB	CDS	363554864	363555220	.	-	2	Parent=AAEL000845-RJ
AaegL5_3	VEuPathDB	CDS	363555283	363555442	.	-	0	Parent=AAEL000845-RJ
AaegL5_3	VEuPathDB	CDS	363555500	363555663	.	-	2	Parent=AAEL000845-RJ
AaegL5_3	VEuPathDB	CDS	363555715	363556953	.	-	2	Parent=AAEL000845-RJ
AaegL5_3	VEuPathDB	CDS	363557029	363557646	.	-	2	Parent=AAEL000845-RJ
AaegL5_3	VEuPathDB	CDS	363571592	363571817	.	-	0	Parent=AAEL000845-RJ
AaegL5_3	VEuPathDB	mRNA	363551303	363581954	.	-	.	ID=AAEL000845-RI;geneID=AAEL000845
AaegL5_3	VEuPathDB	exon	363551303	363551651	.	-	.	Parent=AAEL000845-RI
AaegL5_3	VEuPathDB	exon	363551718	363551914	.	-	.	Parent=AAEL000845-RI
AaegL5_3	VEuPathDB	exon	363551984	363552132	.	-	.	Parent=AAEL000845-RI
AaegL5_3	VEuPathDB	exon	363553256	363554406	.	-	.	Parent=AAEL000845-RI
AaegL5_3	VEuPathDB	exon	363554468	363554809	.	-	.	Parent=AAEL000845-RI
AaegL5_3	VEuPathDB	exon	363554864	363555220	.	-	.	Parent=AAEL000845-RI
AaegL5_3	VEuPathDB	exon	363555283	363555442	.	-	.	Parent=AAEL000845-RI
AaegL5_3	VEuPathDB	exon	363555500	363555663	.	-	.	Parent=AAEL000845-RI
AaegL5_3	VEuPathDB	exon	363555715	363556953	.	-	.	Parent=AAEL000845-RI
AaegL5_3	VEuPathDB	exon	363557029	363557646	.	-	.	Parent=AAEL000845-RI
AaegL5_3	VEuPathDB	exon	363571592	363571944	.	-	.	Parent=AAEL000845-RI
AaegL5_3	VEuPathDB	exon	363581928	363581954	.	-	.	Parent=AAEL000845-RI
AaegL5_3	VEuPathDB	CDS	363551470	363551651	.	-	2	Parent=AAEL000845-RI
AaegL5_3	VEuPathDB	CDS	363551718	363551914	.	-	1	Parent=AAEL000845-RI
AaegL5_3	VEuPathDB	CDS	363551984	363552132	.	-	0	Parent=AAEL000845-RI
AaegL5_3	VEuPathDB	CDS	363553256	363554406	.	-	2	Parent=AAEL000845-RI
AaegL5_3	VEuPathDB	CDS	363554468	363554809	.	-	2	Parent=AAEL000845-RI
AaegL5_3	VEuPathDB	CDS	363554864	363555220	.	-	2	Parent=AAEL000845-RI
AaegL5_3	VEuPathDB	CDS	363555283	363555442	.	-	0	Parent=AAEL000845-RI
AaegL5_3	VEuPathDB	CDS	363555500	363555663	.	-	2	Parent=AAEL000845-RI
AaegL5_3	VEuPathDB	CDS	363555715	363556953	.	-	2	Parent=AAEL000845-RI
AaegL5_3	VEuPathDB	CDS	363557029	363557646	.	-	2	Parent=AAEL000845-RI
AaegL5_3	VEuPathDB	CDS	363571592	363571817	.	-	0	Parent=AAEL000845-RI
AaegL5_3	VEuPathDB	mRNA	363551303	363581961	.	-	.	ID=AAEL000845-RG;geneID=AAEL000845
AaegL5_3	VEuPathDB	exon	363551303	363551651	.	-	.	Parent=AAEL000845-RG
AaegL5_3	VEuPathDB	exon	363551718	363551914	.	-	.	Parent=AAEL000845-RG
AaegL5_3	VEuPathDB	exon	363551984	363552132	.	-	.	Parent=AAEL000845-RG
AaegL5_3	VEuPathDB	exon	363553256	363554406	.	-	.	Parent=AAEL000845-RG
AaegL5_3	VEuPathDB	exon	363554468	363554809	.	-	.	Parent=AAEL000845-RG
AaegL5_3	VEuPathDB	exon	363554864	363555220	.	-	.	Parent=AAEL000845-RG
AaegL5_3	VEuPathDB	exon	363555283	363555442	.	-	.	Parent=AAEL000845-RG
AaegL5_3	VEuPathDB	exon	363555500	363555663	.	-	.	Parent=AAEL000845-RG
AaegL5_3	VEuPathDB	exon	363555715	363556953	.	-	.	Parent=AAEL000845-RG
AaegL5_3	VEuPathDB	exon	363557029	363557646	.	-	.	Parent=AAEL000845-RG
AaegL5_3	VEuPathDB	exon	363571592	363571944	.	-	.	Parent=AAEL000845-RG
AaegL5_3	VEuPathDB	exon	363580580	363580605	.	-	.	Parent=AAEL000845-RG
AaegL5_3	VEuPathDB	exon	363581928	363581961	.	-	.	Parent=AAEL000845-RG
AaegL5_3	VEuPathDB	CDS	363551470	363551651	.	-	2	Parent=AAEL000845-RG
AaegL5_3	VEuPathDB	CDS	363551718	363551914	.	-	1	Parent=AAEL000845-RG
AaegL5_3	VEuPathDB	CDS	363551984	363552132	.	-	0	Parent=AAEL000845-RG
AaegL5_3	VEuPathDB	CDS	363553256	363554406	.	-	2	Parent=AAEL000845-RG
AaegL5_3	VEuPathDB	CDS	363554468	363554809	.	-	2	Parent=AAEL000845-RG
AaegL5_3	VEuPathDB	CDS	363554864	363555220	.	-	2	Parent=AAEL000845-RG
AaegL5_3	VEuPathDB	CDS	363555283	363555442	.	-	0	Parent=AAEL000845-RG
AaegL5_3	VEuPathDB	CDS	363555500	363555663	.	-	2	Parent=AAEL000845-RG
AaegL5_3	VEuPathDB	CDS	363555715	363556953	.	-	2	Parent=AAEL000845-RG
AaegL5_3	VEuPathDB	CDS	363557029	363557646	.	-	2	Parent=AAEL000845-RG
AaegL5_3	VEuPathDB	CDS	363571592	363571817	.	-	0	Parent=AAEL000845-RG
AaegL5_3	VEuPathDB	mRNA	363551303	363581993	.	-	.	ID=AAEL000845-RA;geneID=AAEL000845
AaegL5_3	VEuPathDB	exon	363551303	363551651	.	-	.	Parent=AAEL000845-RA
AaegL5_3	VEuPathDB	exon	363551718	363551914	.	-	.	Parent=AAEL000845-RA
AaegL5_3	VEuPathDB	exon	363551984	363552132	.	-	.	Parent=AAEL000845-RA
AaegL5_3	VEuPathDB	exon	363553256	363554406	.	-	.	Parent=AAEL000845-RA
AaegL5_3	VEuPathDB	exon	363554468	363554809	.	-	.	Parent=AAEL000845-RA
AaegL5_3	VEuPathDB	exon	363554864	363555220	.	-	.	Parent=AAEL000845-RA
AaegL5_3	VEuPathDB	exon	363555283	363555442	.	-	.	Parent=AAEL000845-RA
AaegL5_3	VEuPathDB	exon	363555500	363555663	.	-	.	Parent=AAEL000845-RA
AaegL5_3	VEuPathDB	exon	363555715	363556953	.	-	.	Parent=AAEL000845-RA
AaegL5_3	VEuPathDB	exon	363557029	363557646	.	-	.	Parent=AAEL000845-RA
AaegL5_3	VEuPathDB	exon	363571592	363571944	.	-	.	Parent=AAEL000845-RA
AaegL5_3	VEuPathDB	exon	363580580	363580605	.	-	.	Parent=AAEL000845-RA
AaegL5_3	VEuPathDB	exon	363581714	363581993	.	-	.	Parent=AAEL000845-RA
AaegL5_3	VEuPathDB	CDS	363551470	363551651	.	-	2	Parent=AAEL000845-RA
AaegL5_3	VEuPathDB	CDS	363551718	363551914	.	-	1	Parent=AAEL000845-RA
AaegL5_3	VEuPathDB	CDS	363551984	363552132	.	-	0	Parent=AAEL000845-RA
AaegL5_3	VEuPathDB	CDS	363553256	363554406	.	-	2	Parent=AAEL000845-RA
AaegL5_3	VEuPathDB	CDS	363554468	363554809	.	-	2	Parent=AAEL000845-RA
AaegL5_3	VEuPathDB	CDS	363554864	363555220	.	-	2	Parent=AAEL000845-RA
AaegL5_3	VEuPathDB	CDS	363555283	363555442	.	-	0	Parent=AAEL000845-RA
AaegL5_3	VEuPathDB	CDS	363555500	363555663	.	-	2	Parent=AAEL000845-RA
AaegL5_3	VEuPathDB	CDS	363555715	363556953	.	-	2	Parent=AAEL000845-RA
AaegL5_3	VEuPathDB	CDS	363557029	363557646	.	-	2	Parent=AAEL000845-RA
AaegL5_3	VEuPathDB	CDS	363571592	363571817	.	-	0	Parent=AAEL000845-RA
AaegL5_3	VEuPathDB	mRNA	363551303	363581993	.	-	.	ID=AAEL000845-RB;geneID=AAEL000845
AaegL5_3	VEuPathDB	exon	363551303	363551651	.	-	.	Parent=AAEL000845-RB
AaegL5_3	VEuPathDB	exon	363551718	363551914	.	-	.	Parent=AAEL000845-RB
AaegL5_3	VEuPathDB	exon	363551984	363552132	.	-	.	Parent=AAEL000845-RB
AaegL5_3	VEuPathDB	exon	363553256	363554406	.	-	.	Parent=AAEL000845-RB
AaegL5_3	VEuPathDB	exon	363554468	363554809	.	-	.	Parent=AAEL000845-RB
AaegL5_3	VEuPathDB	exon	363554864	363555220	.	-	.	Parent=AAEL000845-RB
AaegL5_3	VEuPathDB	exon	363555283	363555442	.	-	.	Parent=AAEL000845-RB
AaegL5_3	VEuPathDB	exon	363555500	363555663	.	-	.	Parent=AAEL000845-RB
AaegL5_3	VEuPathDB	exon	363555715	363556953	.	-	.	Parent=AAEL000845-RB
AaegL5_3	VEuPathDB	exon	363557029	363557646	.	-	.	Parent=AAEL000845-RB
AaegL5_3	VEuPathDB	exon	363571592	363571944	.	-	.	Parent=AAEL000845-RB
AaegL5_3	VEuPathDB	exon	363581714	363581993	.	-	.	Parent=AAEL000845-RB
AaegL5_3	VEuPathDB	CDS	363551470	363551651	.	-	2	Parent=AAEL000845-RB
AaegL5_3	VEuPathDB	CDS	363551718	363551914	.	-	1	Parent=AAEL000845-RB
AaegL5_3	VEuPathDB	CDS	363551984	363552132	.	-	0	Parent=AAEL000845-RB
AaegL5_3	VEuPathDB	CDS	363553256	363554406	.	-	2	Parent=AAEL000845-RB
AaegL5_3	VEuPathDB	CDS	363554468	363554809	.	-	2	Parent=AAEL000845-RB
AaegL5_3	VEuPathDB	CDS	363554864	363555220	.	-	2	Parent=AAEL000845-RB
AaegL5_3	VEuPathDB	CDS	363555283	363555442	.	-	0	Parent=AAEL000845-RB
AaegL5_3	VEuPathDB	CDS	363555500	363555663	.	-	2	Parent=AAEL000845-RB
AaegL5_3	VEuPathDB	CDS	363555715	363556953	.	-	2	Parent=AAEL000845-RB
AaegL5_3	VEuPathDB	CDS	363557029	363557646	.	-	2	Parent=AAEL000845-RB
AaegL5_3	VEuPathDB	CDS	363571592	363571817	.	-	0	Parent=AAEL000845-RB
AaegL5_3	VEuPathDB	mRNA	363551303	363581993	.	-	.	ID=AAEL000845-RC;geneID=AAEL000845
AaegL5_3	VEuPathDB	exon	363551303	363551651	.	-	.	Parent=AAEL000845-RC
AaegL5_3	VEuPathDB	exon	363551718	363551914	.	-	.	Parent=AAEL000845-RC
AaegL5_3	VEuPathDB	exon	363551984	363552132	.	-	.	Parent=AAEL000845-RC
AaegL5_3	VEuPathDB	exon	363553256	363554406	.	-	.	Parent=AAEL000845-RC
AaegL5_3	VEuPathDB	exon	363554468	363554809	.	-	.	Parent=AAEL000845-RC
AaegL5_3	VEuPathDB	exon	363554864	363555220	.	-	.	Parent=AAEL000845-RC
AaegL5_3	VEuPathDB	exon	363555283	363555442	.	-	.	Parent=AAEL000845-RC
AaegL5_3	VEuPathDB	exon	363555500	363555663	.	-	.	Parent=AAEL000845-RC
AaegL5_3	VEuPathDB	exon	363555715	363556953	.	-	.	Parent=AAEL000845-RC
AaegL5_3	VEuPathDB	exon	363557029	363557646	.	-	.	Parent=AAEL000845-RC
AaegL5_3	VEuPathDB	exon	363571592	363571944	.	-	.	Parent=AAEL000845-RC
AaegL5_3	VEuPathDB	exon	363580580	363580605	.	-	.	Parent=AAEL000845-RC
AaegL5_3	VEuPathDB	exon	363581757	363581993	.	-	.	Parent=AAEL000845-RC
AaegL5_3	VEuPathDB	CDS	363551470	363551651	.	-	2	Parent=AAEL000845-RC
AaegL5_3	VEuPathDB	CDS	363551718	363551914	.	-	1	Parent=AAEL000845-RC
AaegL5_3	VEuPathDB	CDS	363551984	363552132	.	-	0	Parent=AAEL000845-RC
AaegL5_3	VEuPathDB	CDS	363553256	363554406	.	-	2	Parent=AAEL000845-RC
AaegL5_3	VEuPathDB	CDS	363554468	363554809	.	-	2	Parent=AAEL000845-RC
AaegL5_3	VEuPathDB	CDS	363554864	363555220	.	-	2	Parent=AAEL000845-RC
AaegL5_3	VEuPathDB	CDS	363555283	363555442	.	-	0	Parent=AAEL000845-RC
AaegL5_3	VEuPathDB	CDS	363555500	363555663	.	-	2	Parent=AAEL000845-RC
AaegL5_3	VEuPathDB	CDS	363555715	363556953	.	-	2	Parent=AAEL000845-RC
AaegL5_3	VEuPathDB	CDS	363557029	363557646	.	-	2	Parent=AAEL000845-RC
AaegL5_3	VEuPathDB	CDS	363571592	363571817	.	-	0	Parent=AAEL000845-RC
AaegL5_3	VEuPathDB	mRNA	363551303	363581993	.	-	.	ID=AAEL000845-RE;geneID=AAEL000845
AaegL5_3	VEuPathDB	exon	363551303	363551651	.	-	.	Parent=AAEL000845-RE
AaegL5_3	VEuPathDB	exon	363551718	363551914	.	-	.	Parent=AAEL000845-RE
AaegL5_3	VEuPathDB	exon	363551984	363552132	.	-	.	Parent=AAEL000845-RE
AaegL5_3	VEuPathDB	exon	363553256	363554406	.	-	.	Parent=AAEL000845-RE
AaegL5_3	VEuPathDB	exon	363554468	363554809	.	-	.	Parent=AAEL000845-RE
AaegL5_3	VEuPathDB	exon	363554864	363555220	.	-	.	Parent=AAEL000845-RE
AaegL5_3	VEuPathDB	exon	363555283	363555442	.	-	.	Parent=AAEL000845-RE
AaegL5_3	VEuPathDB	exon	363555500	363555663	.	-	.	Parent=AAEL000845-RE
AaegL5_3	VEuPathDB	exon	363555715	363556953	.	-	.	Parent=AAEL000845-RE
AaegL5_3	VEuPathDB	exon	363557029	363557646	.	-	.	Parent=AAEL000845-RE
AaegL5_3	VEuPathDB	exon	363571592	363571944	.	-	.	Parent=AAEL000845-RE
AaegL5_3	VEuPathDB	exon	363581757	363581993	.	-	.	Parent=AAEL000845-RE
AaegL5_3	VEuPathDB	CDS	363551470	363551651	.	-	2	Parent=AAEL000845-RE
AaegL5_3	VEuPathDB	CDS	363551718	363551914	.	-	1	Parent=AAEL000845-RE
AaegL5_3	VEuPathDB	CDS	363551984	363552132	.	-	0	Parent=AAEL000845-RE
AaegL5_3	VEuPathDB	CDS	363553256	363554406	.	-	2	Parent=AAEL000845-RE
AaegL5_3	VEuPathDB	CDS	363554468	363554809	.	-	2	Parent=AAEL000845-RE
AaegL5_3	VEuPathDB	CDS	363554864	363555220	.	-	2	Parent=AAEL000845-RE
AaegL5_3	VEuPathDB	CDS	363555283	363555442	.	-	0	Parent=AAEL000845-RE
AaegL5_3	VEuPathDB	CDS	363555500	363555663	.	-	2	Parent=AAEL000845-RE
AaegL5_3	VEuPathDB	CDS	363555715	363556953	.	-	2	Parent=AAEL000845-RE
AaegL5_3	VEuPathDB	CDS	363557029	363557646	.	-	2	Parent=AAEL000845-RE
AaegL5_3	VEuPathDB	CDS	363571592	363571817	.	-	0	Parent=AAEL000845-RE
AaegL5_3	VEuPathDB	mRNA	363594086	363611617	.	-	.	ID=AAEL000836-RA;geneID=AAEL000836
AaegL5_3	VEuPathDB	exon	363594086	363594251	.	-	.	Parent=AAEL000836-RA
AaegL5_3	VEuPathDB	exon	363609477	363611617	.	-	.	Parent=AAEL000836-RA
AaegL5_3	VEuPathDB	CDS	363594102	363594251	.	-	0	Parent=AAEL000836-RA
AaegL5_3	VEuPathDB	CDS	363609477	363611534	.	-	0	Parent=AAEL000836-RA
AaegL5_3	VEuPathDB	mRNA	363633809	363635416	.	+	.	ID=AAEL000842-RA;geneID=AAEL000842
AaegL5_3	VEuPathDB	exon	363633809	363633923	.	+	.	Parent=AAEL000842-RA
AaegL5_3	VEuPathDB	exon	363633974	363634133	.	+	.	Parent=AAEL000842-RA
AaegL5_3	VEuPathDB	exon	363634193	363634956	.	+	.	Parent=AAEL000842-RA
AaegL5_3	VEuPathDB	exon	363635036	363635416	.	+	.	Parent=AAEL000842-RA
AaegL5_3	VEuPathDB	CDS	363633905	363633923	.	+	0	Parent=AAEL000842-RA
AaegL5_3	VEuPathDB	CDS	363633974	363634133	.	+	2	Parent=AAEL000842-RA
AaegL5_3	VEuPathDB	CDS	363634193	363634956	.	+	1	Parent=AAEL000842-RA
AaegL5_3	VEuPathDB	CDS	363635036	363635394	.	+	2	Parent=AAEL000842-RA
AaegL5_3	VEuPathDB	mRNA	363635713	363661346	.	+	.	ID=AAEL000800-RA;geneID=AAEL000800
AaegL5_3	VEuPathDB	exon	363635713	363635996	.	+	.	Parent=AAEL000800-RA
AaegL5_3	VEuPathDB	exon	363651674	363651848	.	+	.	Parent=AAEL000800-RA
AaegL5_3	VEuPathDB	exon	363651918	363652678	.	+	.	Parent=AAEL000800-RA
AaegL5_3	VEuPathDB	exon	363660842	363661346	.	+	.	Parent=AAEL000800-RA
AaegL5_3	VEuPathDB	CDS	363635978	363635996	.	+	0	Parent=AAEL000800-RA
AaegL5_3	VEuPathDB	CDS	363651674	363651848	.	+	2	Parent=AAEL000800-RA
AaegL5_3	VEuPathDB	CDS	363651918	363652678	.	+	1	Parent=AAEL000800-RA
AaegL5_3	VEuPathDB	CDS	363660842	363661200	.	+	2	Parent=AAEL000800-RA
AaegL5_3	VEuPathDB	mRNA	363661263	363680119	.	-	.	ID=AAEL000832-RB;geneID=AAEL000832
AaegL5_3	VEuPathDB	exon	363661263	363662199	.	-	.	Parent=AAEL000832-RB
AaegL5_3	VEuPathDB	exon	363662371	363664646	.	-	.	Parent=AAEL000832-RB
AaegL5_3	VEuPathDB	exon	363677760	363677941	.	-	.	Parent=AAEL000832-RB
AaegL5_3	VEuPathDB	exon	363678005	363678255	.	-	.	Parent=AAEL000832-RB
AaegL5_3	VEuPathDB	exon	363679163	363679703	.	-	.	Parent=AAEL000832-RB
AaegL5_3	VEuPathDB	exon	363679764	363680119	.	-	.	Parent=AAEL000832-RB
AaegL5_3	VEuPathDB	CDS	363661341	363662199	.	-	1	Parent=AAEL000832-RB
AaegL5_3	VEuPathDB	CDS	363662371	363664646	.	-	0	Parent=AAEL000832-RB
AaegL5_3	VEuPathDB	CDS	363677760	363677941	.	-	2	Parent=AAEL000832-RB
AaegL5_3	VEuPathDB	CDS	363678005	363678255	.	-	1	Parent=AAEL000832-RB
AaegL5_3	VEuPathDB	CDS	363679163	363679703	.	-	2	Parent=AAEL000832-RB
AaegL5_3	VEuPathDB	CDS	363679764	363679932	.	-	0	Parent=AAEL000832-RB
AaegL5_3	VEuPathDB	mRNA	363692197	363696042	.	-	.	ID=AAEL023591-RA;geneID=AAEL023591
AaegL5_3	VEuPathDB	exon	363692197	363696042	.	-	.	Parent=AAEL023591-RA
AaegL5_3	VEuPathDB	CDS	363694577	363695608	.	-	0	Parent=AAEL023591-RA
AaegL5_3	VEuPathDB	lnc_RNA	363724454	363725367	.	+	.	ID=AAEL026897-RA;geneID=AAEL026897
AaegL5_3	VEuPathDB	exon	363724454	363725174	.	+	.	Parent=AAEL026897-RA
AaegL5_3	VEuPathDB	exon	363725248	363725367	.	+	.	Parent=AAEL026897-RA
AaegL5_3	VEuPathDB	mRNA	363782709	363796096	.	-	.	ID=AAEL000839-RA;geneID=AAEL000839
AaegL5_3	VEuPathDB	exon	363782709	363784424	.	-	.	Parent=AAEL000839-RA
AaegL5_3	VEuPathDB	exon	363795884	363796096	.	-	.	Parent=AAEL000839-RA
AaegL5_3	VEuPathDB	CDS	363783319	363784424	.	-	2	Parent=AAEL000839-RA
AaegL5_3	VEuPathDB	CDS	363795884	363795989	.	-	0	Parent=AAEL000839-RA
AaegL5_3	VEuPathDB	tRNA	363784485	363784556	.	-	.	ID=AAEL016074-RA;geneID=AAEL016074
AaegL5_3	VEuPathDB	exon	363784485	363784556	.	-	.	Parent=AAEL016074-RA
AaegL5_3	VEuPathDB	mRNA	363796175	363798492	.	+	.	ID=AAEL000847-RA;geneID=AAEL000847
AaegL5_3	VEuPathDB	exon	363796175	363796528	.	+	.	Parent=AAEL000847-RA
AaegL5_3	VEuPathDB	exon	363798154	363798492	.	+	.	Parent=AAEL000847-RA
AaegL5_3	VEuPathDB	CDS	363796276	363796528	.	+	0	Parent=AAEL000847-RA
AaegL5_3	VEuPathDB	CDS	363798154	363798392	.	+	2	Parent=AAEL000847-RA
AaegL5_3	VEuPathDB	mRNA	363798892	363828717	.	-	.	ID=AAEL019774-RD;geneID=AAEL019774
AaegL5_3	VEuPathDB	exon	363798892	363799813	.	-	.	Parent=AAEL019774-RD
AaegL5_3	VEuPathDB	exon	363802080	363802286	.	-	.	Parent=AAEL019774-RD
AaegL5_3	VEuPathDB	exon	363802347	363802706	.	-	.	Parent=AAEL019774-RD
AaegL5_3	VEuPathDB	exon	363802770	363802938	.	-	.	Parent=AAEL019774-RD
AaegL5_3	VEuPathDB	exon	363802999	363805527	.	-	.	Parent=AAEL019774-RD
AaegL5_3	VEuPathDB	exon	363805590	363805764	.	-	.	Parent=AAEL019774-RD
AaegL5_3	VEuPathDB	exon	363805858	363806217	.	-	.	Parent=AAEL019774-RD
AaegL5_3	VEuPathDB	exon	363822593	363823573	.	-	.	Parent=AAEL019774-RD
AaegL5_3	VEuPathDB	exon	363827968	363828717	.	-	.	Parent=AAEL019774-RD
AaegL5_3	VEuPathDB	CDS	363799632	363799813	.	-	2	Parent=AAEL019774-RD
AaegL5_3	VEuPathDB	CDS	363802080	363802286	.	-	2	Parent=AAEL019774-RD
AaegL5_3	VEuPathDB	CDS	363802347	363802706	.	-	2	Parent=AAEL019774-RD
AaegL5_3	VEuPathDB	CDS	363802770	363802938	.	-	0	Parent=AAEL019774-RD
AaegL5_3	VEuPathDB	CDS	363802999	363805527	.	-	0	Parent=AAEL019774-RD
AaegL5_3	VEuPathDB	CDS	363805590	363805764	.	-	1	Parent=AAEL019774-RD
AaegL5_3	VEuPathDB	CDS	363805858	363806217	.	-	1	Parent=AAEL019774-RD
AaegL5_3	VEuPathDB	CDS	363822593	363823029	.	-	0	Parent=AAEL019774-RD
AaegL5_3	VEuPathDB	mRNA	363799081	363827952	.	-	.	ID=AAEL019774-RG;geneID=AAEL019774
AaegL5_3	VEuPathDB	exon	363799081	363799813	.	-	.	Parent=AAEL019774-RG
AaegL5_3	VEuPathDB	exon	363802080	363802286	.	-	.	Parent=AAEL019774-RG
AaegL5_3	VEuPathDB	exon	363802347	363802706	.	-	.	Parent=AAEL019774-RG
AaegL5_3	VEuPathDB	exon	363802770	363802938	.	-	.	Parent=AAEL019774-RG
AaegL5_3	VEuPathDB	exon	363802999	363805527	.	-	.	Parent=AAEL019774-RG
AaegL5_3	VEuPathDB	exon	363805590	363805764	.	-	.	Parent=AAEL019774-RG
AaegL5_3	VEuPathDB	exon	363805858	363806217	.	-	.	Parent=AAEL019774-RG
AaegL5_3	VEuPathDB	exon	363822593	363823573	.	-	.	Parent=AAEL019774-RG
AaegL5_3	VEuPathDB	exon	363827764	363827952	.	-	.	Parent=AAEL019774-RG
AaegL5_3	VEuPathDB	CDS	363799632	363799813	.	-	2	Parent=AAEL019774-RG
AaegL5_3	VEuPathDB	CDS	363802080	363802286	.	-	2	Parent=AAEL019774-RG
AaegL5_3	VEuPathDB	CDS	363802347	363802706	.	-	2	Parent=AAEL019774-RG
AaegL5_3	VEuPathDB	CDS	363802770	363802938	.	-	0	Parent=AAEL019774-RG
AaegL5_3	VEuPathDB	CDS	363802999	363805527	.	-	0	Parent=AAEL019774-RG
AaegL5_3	VEuPathDB	CDS	363805590	363805764	.	-	1	Parent=AAEL019774-RG
AaegL5_3	VEuPathDB	CDS	363805858	363806217	.	-	1	Parent=AAEL019774-RG
AaegL5_3	VEuPathDB	CDS	363822593	363823029	.	-	0	Parent=AAEL019774-RG
AaegL5_3	VEuPathDB	mRNA	363799081	363828717	.	-	.	ID=AAEL019774-RA;geneID=AAEL019774
AaegL5_3	VEuPathDB	exon	363799081	363799813	.	-	.	Parent=AAEL019774-RA
AaegL5_3	VEuPathDB	exon	363802080	363802286	.	-	.	Parent=AAEL019774-RA
AaegL5_3	VEuPathDB	exon	363802347	363802706	.	-	.	Parent=AAEL019774-RA
AaegL5_3	VEuPathDB	exon	363802770	363802938	.	-	.	Parent=AAEL019774-RA
AaegL5_3	VEuPathDB	exon	363802999	363805527	.	-	.	Parent=AAEL019774-RA
AaegL5_3	VEuPathDB	exon	363805590	363805764	.	-	.	Parent=AAEL019774-RA
AaegL5_3	VEuPathDB	exon	363805858	363806217	.	-	.	Parent=AAEL019774-RA
AaegL5_3	VEuPathDB	exon	363822593	363823573	.	-	.	Parent=AAEL019774-RA
AaegL5_3	VEuPathDB	exon	363828014	363828717	.	-	.	Parent=AAEL019774-RA
AaegL5_3	VEuPathDB	CDS	363799632	363799813	.	-	2	Parent=AAEL019774-RA
AaegL5_3	VEuPathDB	CDS	363802080	363802286	.	-	2	Parent=AAEL019774-RA
AaegL5_3	VEuPathDB	CDS	363802347	363802706	.	-	2	Parent=AAEL019774-RA
AaegL5_3	VEuPathDB	CDS	363802770	363802938	.	-	0	Parent=AAEL019774-RA
AaegL5_3	VEuPathDB	CDS	363802999	363805527	.	-	0	Parent=AAEL019774-RA
AaegL5_3	VEuPathDB	CDS	363805590	363805764	.	-	1	Parent=AAEL019774-RA
AaegL5_3	VEuPathDB	CDS	363805858	363806217	.	-	1	Parent=AAEL019774-RA
AaegL5_3	VEuPathDB	CDS	363822593	363823029	.	-	0	Parent=AAEL019774-RA
AaegL5_3	VEuPathDB	mRNA	363799081	363828717	.	-	.	ID=AAEL019774-RB;geneID=AAEL019774
AaegL5_3	VEuPathDB	exon	363799081	363799813	.	-	.	Parent=AAEL019774-RB
AaegL5_3	VEuPathDB	exon	363802080	363802286	.	-	.	Parent=AAEL019774-RB
AaegL5_3	VEuPathDB	exon	363802347	363802706	.	-	.	Parent=AAEL019774-RB
AaegL5_3	VEuPathDB	exon	363802770	363802938	.	-	.	Parent=AAEL019774-RB
AaegL5_3	VEuPathDB	exon	363802999	363805527	.	-	.	Parent=AAEL019774-RB
AaegL5_3	VEuPathDB	exon	363805590	363805764	.	-	.	Parent=AAEL019774-RB
AaegL5_3	VEuPathDB	exon	363805858	363806217	.	-	.	Parent=AAEL019774-RB
AaegL5_3	VEuPathDB	exon	363822593	363823573	.	-	.	Parent=AAEL019774-RB
AaegL5_3	VEuPathDB	exon	363828029	363828717	.	-	.	Parent=AAEL019774-RB
AaegL5_3	VEuPathDB	CDS	363799632	363799813	.	-	2	Parent=AAEL019774-RB
AaegL5_3	VEuPathDB	CDS	363802080	363802286	.	-	2	Parent=AAEL019774-RB
AaegL5_3	VEuPathDB	CDS	363802347	363802706	.	-	2	Parent=AAEL019774-RB
AaegL5_3	VEuPathDB	CDS	363802770	363802938	.	-	0	Parent=AAEL019774-RB
AaegL5_3	VEuPathDB	CDS	363802999	363805527	.	-	0	Parent=AAEL019774-RB
AaegL5_3	VEuPathDB	CDS	363805590	363805764	.	-	1	Parent=AAEL019774-RB
AaegL5_3	VEuPathDB	CDS	363805858	363806217	.	-	1	Parent=AAEL019774-RB
AaegL5_3	VEuPathDB	CDS	363822593	363823029	.	-	0	Parent=AAEL019774-RB
AaegL5_3	VEuPathDB	mRNA	363799081	363828717	.	-	.	ID=AAEL019774-RC;geneID=AAEL019774
AaegL5_3	VEuPathDB	exon	363799081	363799813	.	-	.	Parent=AAEL019774-RC
AaegL5_3	VEuPathDB	exon	363802080	363802286	.	-	.	Parent=AAEL019774-RC
AaegL5_3	VEuPathDB	exon	363802347	363802706	.	-	.	Parent=AAEL019774-RC
AaegL5_3	VEuPathDB	exon	363802770	363802938	.	-	.	Parent=AAEL019774-RC
AaegL5_3	VEuPathDB	exon	363802999	363805527	.	-	.	Parent=AAEL019774-RC
AaegL5_3	VEuPathDB	exon	363805590	363805764	.	-	.	Parent=AAEL019774-RC
AaegL5_3	VEuPathDB	exon	363805858	363806217	.	-	.	Parent=AAEL019774-RC
AaegL5_3	VEuPathDB	exon	363822593	363823573	.	-	.	Parent=AAEL019774-RC
AaegL5_3	VEuPathDB	exon	363828517	363828717	.	-	.	Parent=AAEL019774-RC
AaegL5_3	VEuPathDB	CDS	363799632	363799813	.	-	2	Parent=AAEL019774-RC
AaegL5_3	VEuPathDB	CDS	363802080	363802286	.	-	2	Parent=AAEL019774-RC
AaegL5_3	VEuPathDB	CDS	363802347	363802706	.	-	2	Parent=AAEL019774-RC
AaegL5_3	VEuPathDB	CDS	363802770	363802938	.	-	0	Parent=AAEL019774-RC
AaegL5_3	VEuPathDB	CDS	363802999	363805527	.	-	0	Parent=AAEL019774-RC
AaegL5_3	VEuPathDB	CDS	363805590	363805764	.	-	1	Parent=AAEL019774-RC
AaegL5_3	VEuPathDB	CDS	363805858	363806217	.	-	1	Parent=AAEL019774-RC
AaegL5_3	VEuPathDB	CDS	363822593	363823029	.	-	0	Parent=AAEL019774-RC
AaegL5_3	VEuPathDB	mRNA	363799081	363828717	.	-	.	ID=AAEL019774-RE;geneID=AAEL019774
AaegL5_3	VEuPathDB	exon	363799081	363799813	.	-	.	Parent=AAEL019774-RE
AaegL5_3	VEuPathDB	exon	363802080	363802286	.	-	.	Parent=AAEL019774-RE
AaegL5_3	VEuPathDB	exon	363802347	363802706	.	-	.	Parent=AAEL019774-RE
AaegL5_3	VEuPathDB	exon	363802770	363802938	.	-	.	Parent=AAEL019774-RE
AaegL5_3	VEuPathDB	exon	363802999	363805527	.	-	.	Parent=AAEL019774-RE
AaegL5_3	VEuPathDB	exon	363805590	363805764	.	-	.	Parent=AAEL019774-RE
AaegL5_3	VEuPathDB	exon	363805858	363806217	.	-	.	Parent=AAEL019774-RE
AaegL5_3	VEuPathDB	exon	363822593	363823573	.	-	.	Parent=AAEL019774-RE
AaegL5_3	VEuPathDB	exon	363828330	363828717	.	-	.	Parent=AAEL019774-RE
AaegL5_3	VEuPathDB	CDS	363799632	363799813	.	-	2	Parent=AAEL019774-RE
AaegL5_3	VEuPathDB	CDS	363802080	363802286	.	-	2	Parent=AAEL019774-RE
AaegL5_3	VEuPathDB	CDS	363802347	363802706	.	-	2	Parent=AAEL019774-RE
AaegL5_3	VEuPathDB	CDS	363802770	363802938	.	-	0	Parent=AAEL019774-RE
AaegL5_3	VEuPathDB	CDS	363802999	363805527	.	-	0	Parent=AAEL019774-RE
AaegL5_3	VEuPathDB	CDS	363805590	363805764	.	-	1	Parent=AAEL019774-RE
AaegL5_3	VEuPathDB	CDS	363805858	363806217	.	-	1	Parent=AAEL019774-RE
AaegL5_3	VEuPathDB	CDS	363822593	363823029	.	-	0	Parent=AAEL019774-RE
AaegL5_3	VEuPathDB	mRNA	363799081	363828717	.	-	.	ID=AAEL019774-RF;geneID=AAEL019774
AaegL5_3	VEuPathDB	exon	363799081	363799813	.	-	.	Parent=AAEL019774-RF
AaegL5_3	VEuPathDB	exon	363802080	363802286	.	-	.	Parent=AAEL019774-RF
AaegL5_3	VEuPathDB	exon	363802347	363802706	.	-	.	Parent=AAEL019774-RF
AaegL5_3	VEuPathDB	exon	363802770	363802938	.	-	.	Parent=AAEL019774-RF
AaegL5_3	VEuPathDB	exon	363802999	363805527	.	-	.	Parent=AAEL019774-RF
AaegL5_3	VEuPathDB	exon	363805590	363805764	.	-	.	Parent=AAEL019774-RF
AaegL5_3	VEuPathDB	exon	363805858	363806217	.	-	.	Parent=AAEL019774-RF
AaegL5_3	VEuPathDB	exon	363822593	363823573	.	-	.	Parent=AAEL019774-RF
AaegL5_3	VEuPathDB	exon	363828421	363828717	.	-	.	Parent=AAEL019774-RF
AaegL5_3	VEuPathDB	CDS	363799632	363799813	.	-	2	Parent=AAEL019774-RF
AaegL5_3	VEuPathDB	CDS	363802080	363802286	.	-	2	Parent=AAEL019774-RF
AaegL5_3	VEuPathDB	CDS	363802347	363802706	.	-	2	Parent=AAEL019774-RF
AaegL5_3	VEuPathDB	CDS	363802770	363802938	.	-	0	Parent=AAEL019774-RF
AaegL5_3	VEuPathDB	CDS	363802999	363805527	.	-	0	Parent=AAEL019774-RF
AaegL5_3	VEuPathDB	CDS	363805590	363805764	.	-	1	Parent=AAEL019774-RF
AaegL5_3	VEuPathDB	CDS	363805858	363806217	.	-	1	Parent=AAEL019774-RF
AaegL5_3	VEuPathDB	CDS	363822593	363823029	.	-	0	Parent=AAEL019774-RF
AaegL5_3	VEuPathDB	mRNA	363832717	363846452	.	+	.	ID=AAEL000802-RB;geneID=AAEL000802
AaegL5_3	VEuPathDB	exon	363832717	363832792	.	+	.	Parent=AAEL000802-RB
AaegL5_3	VEuPathDB	exon	363833039	363834451	.	+	.	Parent=AAEL000802-RB
AaegL5_3	VEuPathDB	exon	363844831	363845067	.	+	.	Parent=AAEL000802-RB
AaegL5_3	VEuPathDB	exon	363845126	363846452	.	+	.	Parent=AAEL000802-RB
AaegL5_3	VEuPathDB	CDS	363832751	363832792	.	+	0	Parent=AAEL000802-RB
AaegL5_3	VEuPathDB	CDS	363833039	363834451	.	+	0	Parent=AAEL000802-RB
AaegL5_3	VEuPathDB	CDS	363844831	363845067	.	+	0	Parent=AAEL000802-RB
AaegL5_3	VEuPathDB	CDS	363845126	363846265	.	+	0	Parent=AAEL000802-RB
AaegL5_3	VEuPathDB	lnc_RNA	363840984	363841863	.	-	.	ID=AAEL026558-RA;geneID=AAEL026558
AaegL5_3	VEuPathDB	exon	363840984	363841274	.	-	.	Parent=AAEL026558-RA
AaegL5_3	VEuPathDB	exon	363841350	363841863	.	-	.	Parent=AAEL026558-RA
AaegL5_3	VEuPathDB	mRNA	363854456	363855613	.	+	.	ID=AAEL000844-RA;geneID=AAEL000844
AaegL5_3	VEuPathDB	exon	363854456	363855613	.	+	.	Parent=AAEL000844-RA
AaegL5_3	VEuPathDB	CDS	363854623	363855402	.	+	0	Parent=AAEL000844-RA
AaegL5_3	VEuPathDB	mRNA	363855470	363871480	.	-	.	ID=AAEL000822-RA;geneID=AAEL000822
AaegL5_3	VEuPathDB	exon	363855470	363858426	.	-	.	Parent=AAEL000822-RA
AaegL5_3	VEuPathDB	exon	363859555	363861250	.	-	.	Parent=AAEL000822-RA
AaegL5_3	VEuPathDB	exon	363863546	363863733	.	-	.	Parent=AAEL000822-RA
AaegL5_3	VEuPathDB	exon	363871242	363871480	.	-	.	Parent=AAEL000822-RA
AaegL5_3	VEuPathDB	CDS	363857977	363858426	.	-	0	Parent=AAEL000822-RA
AaegL5_3	VEuPathDB	CDS	363859555	363861250	.	-	1	Parent=AAEL000822-RA
AaegL5_3	VEuPathDB	CDS	363863546	363863733	.	-	0	Parent=AAEL000822-RA
AaegL5_3	VEuPathDB	CDS	363871242	363871274	.	-	0	Parent=AAEL000822-RA
AaegL5_3	VEuPathDB	mRNA	363894690	363901819	.	+	.	ID=AAEL000834-RB;geneID=AAEL000834
AaegL5_3	VEuPathDB	exon	363894690	363894888	.	+	.	Parent=AAEL000834-RB
AaegL5_3	VEuPathDB	exon	363900314	363900881	.	+	.	Parent=AAEL000834-RB
AaegL5_3	VEuPathDB	exon	363900945	363901819	.	+	.	Parent=AAEL000834-RB
AaegL5_3	VEuPathDB	CDS	363894874	363894888	.	+	0	Parent=AAEL000834-RB
AaegL5_3	VEuPathDB	CDS	363900314	363900881	.	+	0	Parent=AAEL000834-RB
AaegL5_3	VEuPathDB	CDS	363900945	363901648	.	+	2	Parent=AAEL000834-RB
AaegL5_3	VEuPathDB	mRNA	363899399	363901819	.	+	.	ID=AAEL000834-RC;geneID=AAEL000834
AaegL5_3	VEuPathDB	exon	363899399	363900101	.	+	.	Parent=AAEL000834-RC
AaegL5_3	VEuPathDB	exon	363900314	363900881	.	+	.	Parent=AAEL000834-RC
AaegL5_3	VEuPathDB	exon	363900945	363901819	.	+	.	Parent=AAEL000834-RC
AaegL5_3	VEuPathDB	CDS	363899904	363900101	.	+	0	Parent=AAEL000834-RC
AaegL5_3	VEuPathDB	CDS	363900314	363900881	.	+	0	Parent=AAEL000834-RC
AaegL5_3	VEuPathDB	CDS	363900945	363901648	.	+	2	Parent=AAEL000834-RC
AaegL5_3	VEuPathDB	mRNA	363906816	363908514	.	-	.	ID=AAEL000797-RA;geneID=AAEL000797
AaegL5_3	VEuPathDB	exon	363906816	363907614	.	-	.	Parent=AAEL000797-RA
AaegL5_3	VEuPathDB	exon	363907670	363908514	.	-	.	Parent=AAEL000797-RA
AaegL5_3	VEuPathDB	CDS	363906902	363907614	.	-	2	Parent=AAEL000797-RA
AaegL5_3	VEuPathDB	CDS	363907670	363908234	.	-	0	Parent=AAEL000797-RA
AaegL5_3	VEuPathDB	mRNA	363917266	363918891	.	+	.	ID=AAEL000813-RA;geneID=AAEL000813
AaegL5_3	VEuPathDB	exon	363917266	363917917	.	+	.	Parent=AAEL000813-RA
AaegL5_3	VEuPathDB	exon	363917979	363918891	.	+	.	Parent=AAEL000813-RA
AaegL5_3	VEuPathDB	CDS	363917528	363917917	.	+	0	Parent=AAEL000813-RA
AaegL5_3	VEuPathDB	CDS	363917979	363918854	.	+	0	Parent=AAEL000813-RA
AaegL5_3	VEuPathDB	mRNA	363918928	363920324	.	-	.	ID=AAEL000820-RA;geneID=AAEL000820
AaegL5_3	VEuPathDB	exon	363918928	363920324	.	-	.	Parent=AAEL000820-RA
AaegL5_3	VEuPathDB	CDS	363918950	363920218	.	-	0	Parent=AAEL000820-RA
AaegL5_3	VEuPathDB	mRNA	363934590	363936220	.	+	.	ID=AAEL000829-RA;geneID=AAEL000829
AaegL5_3	VEuPathDB	exon	363934590	363934739	.	+	.	Parent=AAEL000829-RA
AaegL5_3	VEuPathDB	exon	363934803	363936220	.	+	.	Parent=AAEL000829-RA
AaegL5_3	VEuPathDB	CDS	363934737	363934739	.	+	0	Parent=AAEL000829-RA
AaegL5_3	VEuPathDB	CDS	363934803	363936104	.	+	0	Parent=AAEL000829-RA
AaegL5_3	VEuPathDB	mRNA	363951503	363995823	.	-	.	ID=AAEL000805-RA;geneID=AAEL000805
AaegL5_3	VEuPathDB	exon	363951503	363953323	.	-	.	Parent=AAEL000805-RA
AaegL5_3	VEuPathDB	exon	363964361	363964990	.	-	.	Parent=AAEL000805-RA
AaegL5_3	VEuPathDB	exon	363965226	363965644	.	-	.	Parent=AAEL000805-RA
AaegL5_3	VEuPathDB	exon	363979018	363979392	.	-	.	Parent=AAEL000805-RA
AaegL5_3	VEuPathDB	exon	363994960	363995823	.	-	.	Parent=AAEL000805-RA
AaegL5_3	VEuPathDB	CDS	363965428	363965644	.	-	1	Parent=AAEL000805-RA
AaegL5_3	VEuPathDB	CDS	363979018	363979392	.	-	1	Parent=AAEL000805-RA
AaegL5_3	VEuPathDB	CDS	363994960	363995234	.	-	0	Parent=AAEL000805-RA
AaegL5_3	VEuPathDB	mRNA	363962299	363965426	.	-	.	ID=AAEL000805-RB;geneID=AAEL000805
AaegL5_3	VEuPathDB	exon	363962299	363964990	.	-	.	Parent=AAEL000805-RB
AaegL5_3	VEuPathDB	exon	363965226	363965426	.	-	.	Parent=AAEL000805-RB
AaegL5_3	VEuPathDB	CDS	363963192	363964868	.	-	0	Parent=AAEL000805-RB
AaegL5_3	VEuPathDB	mRNA	364011073	364612467	.	-	.	ID=AAEL000803-RB;geneID=AAEL000803
AaegL5_3	VEuPathDB	exon	364011073	364013821	.	-	.	Parent=AAEL000803-RB
AaegL5_3	VEuPathDB	exon	364024610	364025069	.	-	.	Parent=AAEL000803-RB
AaegL5_3	VEuPathDB	exon	364025240	364025386	.	-	.	Parent=AAEL000803-RB
AaegL5_3	VEuPathDB	exon	364062441	364062595	.	-	.	Parent=AAEL000803-RB
AaegL5_3	VEuPathDB	exon	364071554	364071704	.	-	.	Parent=AAEL000803-RB
AaegL5_3	VEuPathDB	exon	364082445	364082821	.	-	.	Parent=AAEL000803-RB
AaegL5_3	VEuPathDB	exon	364083730	364083873	.	-	.	Parent=AAEL000803-RB
AaegL5_3	VEuPathDB	exon	364611131	364612467	.	-	.	Parent=AAEL000803-RB
AaegL5_3	VEuPathDB	CDS	364013604	364013821	.	-	2	Parent=AAEL000803-RB
AaegL5_3	VEuPathDB	CDS	364024610	364025069	.	-	0	Parent=AAEL000803-RB
AaegL5_3	VEuPathDB	CDS	364025240	364025386	.	-	0	Parent=AAEL000803-RB
AaegL5_3	VEuPathDB	CDS	364062441	364062595	.	-	2	Parent=AAEL000803-RB
AaegL5_3	VEuPathDB	CDS	364071554	364071704	.	-	0	Parent=AAEL000803-RB
AaegL5_3	VEuPathDB	CDS	364082445	364082821	.	-	2	Parent=AAEL000803-RB
AaegL5_3	VEuPathDB	CDS	364083730	364083873	.	-	2	Parent=AAEL000803-RB
AaegL5_3	VEuPathDB	CDS	364611131	364611209	.	-	0	Parent=AAEL000803-RB
AaegL5_3	VEuPathDB	lnc_RNA	364575366	364575978	.	+	.	ID=AAEL021409-RA;geneID=AAEL021409
AaegL5_3	VEuPathDB	exon	364575366	364575535	.	+	.	Parent=AAEL021409-RA
AaegL5_3	VEuPathDB	exon	364575601	364575978	.	+	.	Parent=AAEL021409-RA
AaegL5_3	VEuPathDB	lnc_RNA	364577120	364577540	.	-	.	ID=AAEL024890-RA;geneID=AAEL024890
AaegL5_3	VEuPathDB	exon	364577120	364577363	.	-	.	Parent=AAEL024890-RA
AaegL5_3	VEuPathDB	exon	364577432	364577540	.	-	.	Parent=AAEL024890-RA
AaegL5_3	VEuPathDB	lnc_RNA	364874793	364879831	.	+	.	ID=AAEL023639-RA;geneID=AAEL023639
AaegL5_3	VEuPathDB	exon	364874793	364874991	.	+	.	Parent=AAEL023639-RA
AaegL5_3	VEuPathDB	exon	364875079	364875173	.	+	.	Parent=AAEL023639-RA
AaegL5_3	VEuPathDB	exon	364879697	364879831	.	+	.	Parent=AAEL023639-RA
AaegL5_3	VEuPathDB	lnc_RNA	365114266	365115392	.	-	.	ID=AAEL022761-RA;geneID=AAEL022761
AaegL5_3	VEuPathDB	exon	365114266	365114721	.	-	.	Parent=AAEL022761-RA
AaegL5_3	VEuPathDB	exon	365114794	365114891	.	-	.	Parent=AAEL022761-RA
AaegL5_3	VEuPathDB	exon	365115014	365115392	.	-	.	Parent=AAEL022761-RA
AaegL5_3	VEuPathDB	mRNA	365175122	365176096	.	+	.	ID=AAEL011408-RA;geneID=AAEL011408
AaegL5_3	VEuPathDB	exon	365175122	365175316	.	+	.	Parent=AAEL011408-RA
AaegL5_3	VEuPathDB	exon	365175384	365176096	.	+	.	Parent=AAEL011408-RA
AaegL5_3	VEuPathDB	CDS	365175221	365175316	.	+	0	Parent=AAEL011408-RA
AaegL5_3	VEuPathDB	CDS	365175384	365175764	.	+	0	Parent=AAEL011408-RA
AaegL5_3	VEuPathDB	mRNA	365206147	365207635	.	+	.	ID=Or100_transcript;geneID=Or100
AaegL5_3	VEuPathDB	exon	365206147	365207000	.	+	.	Parent=Or100_transcript
AaegL5_3	VEuPathDB	exon	365207059	365207260	.	+	.	Parent=Or100_transcript
AaegL5_3	VEuPathDB	exon	365207323	365207635	.	+	.	Parent=Or100_transcript
AaegL5_3	VEuPathDB	CDS	365206198	365207000	.	+	0	Parent=Or100_transcript
AaegL5_3	VEuPathDB	CDS	365207059	365207260	.	+	1	Parent=Or100_transcript
AaegL5_3	VEuPathDB	CDS	365207323	365207553	.	+	0	Parent=Or100_transcript
AaegL5_3	VEuPathDB	mRNA	365219929	365244110	.	-	.	ID=AAEL011405-RB;geneID=AAEL011405
AaegL5_3	VEuPathDB	exon	365219929	365220976	.	-	.	Parent=AAEL011405-RB
AaegL5_3	VEuPathDB	exon	365221429	365221858	.	-	.	Parent=AAEL011405-RB
AaegL5_3	VEuPathDB	exon	365221927	365222073	.	-	.	Parent=AAEL011405-RB
AaegL5_3	VEuPathDB	exon	365222305	365222462	.	-	.	Parent=AAEL011405-RB
AaegL5_3	VEuPathDB	exon	365222622	365222772	.	-	.	Parent=AAEL011405-RB
AaegL5_3	VEuPathDB	exon	365229390	365229739	.	-	.	Parent=AAEL011405-RB
AaegL5_3	VEuPathDB	exon	365230515	365230658	.	-	.	Parent=AAEL011405-RB
AaegL5_3	VEuPathDB	exon	365242619	365243196	.	-	.	Parent=AAEL011405-RB
AaegL5_3	VEuPathDB	exon	365243902	365244110	.	-	.	Parent=AAEL011405-RB
AaegL5_3	VEuPathDB	CDS	365220789	365220976	.	-	2	Parent=AAEL011405-RB
AaegL5_3	VEuPathDB	CDS	365221429	365221858	.	-	0	Parent=AAEL011405-RB
AaegL5_3	VEuPathDB	CDS	365221927	365222073	.	-	0	Parent=AAEL011405-RB
AaegL5_3	VEuPathDB	CDS	365222305	365222462	.	-	2	Parent=AAEL011405-RB
AaegL5_3	VEuPathDB	CDS	365222622	365222772	.	-	0	Parent=AAEL011405-RB
AaegL5_3	VEuPathDB	CDS	365229390	365229739	.	-	2	Parent=AAEL011405-RB
AaegL5_3	VEuPathDB	CDS	365230515	365230658	.	-	2	Parent=AAEL011405-RB
AaegL5_3	VEuPathDB	CDS	365242619	365242694	.	-	0	Parent=AAEL011405-RB
AaegL5_3	VEuPathDB	mRNA	365219929	365244110	.	-	.	ID=AAEL011405-RC;geneID=AAEL011405
AaegL5_3	VEuPathDB	exon	365219929	365220976	.	-	.	Parent=AAEL011405-RC
AaegL5_3	VEuPathDB	exon	365221429	365221858	.	-	.	Parent=AAEL011405-RC
AaegL5_3	VEuPathDB	exon	365221927	365222073	.	-	.	Parent=AAEL011405-RC
AaegL5_3	VEuPathDB	exon	365222305	365222462	.	-	.	Parent=AAEL011405-RC
AaegL5_3	VEuPathDB	exon	365222622	365222772	.	-	.	Parent=AAEL011405-RC
AaegL5_3	VEuPathDB	exon	365229390	365229739	.	-	.	Parent=AAEL011405-RC
AaegL5_3	VEuPathDB	exon	365230515	365230658	.	-	.	Parent=AAEL011405-RC
AaegL5_3	VEuPathDB	exon	365242619	365243304	.	-	.	Parent=AAEL011405-RC
AaegL5_3	VEuPathDB	exon	365243871	365244110	.	-	.	Parent=AAEL011405-RC
AaegL5_3	VEuPathDB	CDS	365220789	365220976	.	-	2	Parent=AAEL011405-RC
AaegL5_3	VEuPathDB	CDS	365221429	365221858	.	-	0	Parent=AAEL011405-RC
AaegL5_3	VEuPathDB	CDS	365221927	365222073	.	-	0	Parent=AAEL011405-RC
AaegL5_3	VEuPathDB	CDS	365222305	365222462	.	-	2	Parent=AAEL011405-RC
AaegL5_3	VEuPathDB	CDS	365222622	365222772	.	-	0	Parent=AAEL011405-RC
AaegL5_3	VEuPathDB	CDS	365229390	365229739	.	-	2	Parent=AAEL011405-RC
AaegL5_3	VEuPathDB	CDS	365230515	365230658	.	-	2	Parent=AAEL011405-RC
AaegL5_3	VEuPathDB	CDS	365242619	365242694	.	-	0	Parent=AAEL011405-RC
AaegL5_3	VEuPathDB	mRNA	365219929	365244110	.	-	.	ID=AAEL011405-RD;geneID=AAEL011405
AaegL5_3	VEuPathDB	exon	365219929	365220976	.	-	.	Parent=AAEL011405-RD
AaegL5_3	VEuPathDB	exon	365221429	365221858	.	-	.	Parent=AAEL011405-RD
AaegL5_3	VEuPathDB	exon	365221927	365222073	.	-	.	Parent=AAEL011405-RD
AaegL5_3	VEuPathDB	exon	365222305	365222462	.	-	.	Parent=AAEL011405-RD
AaegL5_3	VEuPathDB	exon	365222622	365222772	.	-	.	Parent=AAEL011405-RD
AaegL5_3	VEuPathDB	exon	365229390	365229739	.	-	.	Parent=AAEL011405-RD
AaegL5_3	VEuPathDB	exon	365230515	365230658	.	-	.	Parent=AAEL011405-RD
AaegL5_3	VEuPathDB	exon	365242619	365242859	.	-	.	Parent=AAEL011405-RD
AaegL5_3	VEuPathDB	exon	365243083	365243196	.	-	.	Parent=AAEL011405-RD
AaegL5_3	VEuPathDB	exon	365243871	365244110	.	-	.	Parent=AAEL011405-RD
AaegL5_3	VEuPathDB	CDS	365220789	365220976	.	-	2	Parent=AAEL011405-RD
AaegL5_3	VEuPathDB	CDS	365221429	365221858	.	-	0	Parent=AAEL011405-RD
AaegL5_3	VEuPathDB	CDS	365221927	365222073	.	-	0	Parent=AAEL011405-RD
AaegL5_3	VEuPathDB	CDS	365222305	365222462	.	-	2	Parent=AAEL011405-RD
AaegL5_3	VEuPathDB	CDS	365222622	365222772	.	-	0	Parent=AAEL011405-RD
AaegL5_3	VEuPathDB	CDS	365229390	365229739	.	-	2	Parent=AAEL011405-RD
AaegL5_3	VEuPathDB	CDS	365230515	365230658	.	-	2	Parent=AAEL011405-RD
AaegL5_3	VEuPathDB	CDS	365242619	365242694	.	-	0	Parent=AAEL011405-RD
AaegL5_3	VEuPathDB	mRNA	365219929	365244110	.	-	.	ID=AAEL011405-RE;geneID=AAEL011405
AaegL5_3	VEuPathDB	exon	365219929	365220976	.	-	.	Parent=AAEL011405-RE
AaegL5_3	VEuPathDB	exon	365221429	365221858	.	-	.	Parent=AAEL011405-RE
AaegL5_3	VEuPathDB	exon	365221927	365222073	.	-	.	Parent=AAEL011405-RE
AaegL5_3	VEuPathDB	exon	365222305	365222462	.	-	.	Parent=AAEL011405-RE
AaegL5_3	VEuPathDB	exon	365222622	365222772	.	-	.	Parent=AAEL011405-RE
AaegL5_3	VEuPathDB	exon	365229390	365229739	.	-	.	Parent=AAEL011405-RE
AaegL5_3	VEuPathDB	exon	365230515	365230658	.	-	.	Parent=AAEL011405-RE
AaegL5_3	VEuPathDB	exon	365242619	365243274	.	-	.	Parent=AAEL011405-RE
AaegL5_3	VEuPathDB	exon	365243871	365244110	.	-	.	Parent=AAEL011405-RE
AaegL5_3	VEuPathDB	CDS	365220789	365220976	.	-	2	Parent=AAEL011405-RE
AaegL5_3	VEuPathDB	CDS	365221429	365221858	.	-	0	Parent=AAEL011405-RE
AaegL5_3	VEuPathDB	CDS	365221927	365222073	.	-	0	Parent=AAEL011405-RE
AaegL5_3	VEuPathDB	CDS	365222305	365222462	.	-	2	Parent=AAEL011405-RE
AaegL5_3	VEuPathDB	CDS	365222622	365222772	.	-	0	Parent=AAEL011405-RE
AaegL5_3	VEuPathDB	CDS	365229390	365229739	.	-	2	Parent=AAEL011405-RE
AaegL5_3	VEuPathDB	CDS	365230515	365230658	.	-	2	Parent=AAEL011405-RE
AaegL5_3	VEuPathDB	CDS	365242619	365242694	.	-	0	Parent=AAEL011405-RE
AaegL5_3	VEuPathDB	mRNA	365219929	365244110	.	-	.	ID=AAEL011405-RF;geneID=AAEL011405
AaegL5_3	VEuPathDB	exon	365219929	365220976	.	-	.	Parent=AAEL011405-RF
AaegL5_3	VEuPathDB	exon	365221429	365221858	.	-	.	Parent=AAEL011405-RF
AaegL5_3	VEuPathDB	exon	365221927	365222073	.	-	.	Parent=AAEL011405-RF
AaegL5_3	VEuPathDB	exon	365222305	365222462	.	-	.	Parent=AAEL011405-RF
AaegL5_3	VEuPathDB	exon	365222622	365222772	.	-	.	Parent=AAEL011405-RF
AaegL5_3	VEuPathDB	exon	365229390	365229739	.	-	.	Parent=AAEL011405-RF
AaegL5_3	VEuPathDB	exon	365230515	365230658	.	-	.	Parent=AAEL011405-RF
AaegL5_3	VEuPathDB	exon	365242619	365242859	.	-	.	Parent=AAEL011405-RF
AaegL5_3	VEuPathDB	exon	365243871	365244110	.	-	.	Parent=AAEL011405-RF
AaegL5_3	VEuPathDB	CDS	365220789	365220976	.	-	2	Parent=AAEL011405-RF
AaegL5_3	VEuPathDB	CDS	365221429	365221858	.	-	0	Parent=AAEL011405-RF
AaegL5_3	VEuPathDB	CDS	365221927	365222073	.	-	0	Parent=AAEL011405-RF
AaegL5_3	VEuPathDB	CDS	365222305	365222462	.	-	2	Parent=AAEL011405-RF
AaegL5_3	VEuPathDB	CDS	365222622	365222772	.	-	0	Parent=AAEL011405-RF
AaegL5_3	VEuPathDB	CDS	365229390	365229739	.	-	2	Parent=AAEL011405-RF
AaegL5_3	VEuPathDB	CDS	365230515	365230658	.	-	2	Parent=AAEL011405-RF
AaegL5_3	VEuPathDB	CDS	365242619	365242694	.	-	0	Parent=AAEL011405-RF
AaegL5_3	VEuPathDB	mRNA	365219929	365244110	.	-	.	ID=AAEL011405-RG;geneID=AAEL011405
AaegL5_3	VEuPathDB	exon	365219929	365220976	.	-	.	Parent=AAEL011405-RG
AaegL5_3	VEuPathDB	exon	365221429	365221858	.	-	.	Parent=AAEL011405-RG
AaegL5_3	VEuPathDB	exon	365221927	365222073	.	-	.	Parent=AAEL011405-RG
AaegL5_3	VEuPathDB	exon	365222305	365222462	.	-	.	Parent=AAEL011405-RG
AaegL5_3	VEuPathDB	exon	365222622	365222772	.	-	.	Parent=AAEL011405-RG
AaegL5_3	VEuPathDB	exon	365229390	365229739	.	-	.	Parent=AAEL011405-RG
AaegL5_3	VEuPathDB	exon	365230515	365230658	.	-	.	Parent=AAEL011405-RG
AaegL5_3	VEuPathDB	exon	365242619	365242859	.	-	.	Parent=AAEL011405-RG
AaegL5_3	VEuPathDB	exon	365243140	365243196	.	-	.	Parent=AAEL011405-RG
AaegL5_3	VEuPathDB	exon	365243871	365244110	.	-	.	Parent=AAEL011405-RG
AaegL5_3	VEuPathDB	CDS	365220789	365220976	.	-	2	Parent=AAEL011405-RG
AaegL5_3	VEuPathDB	CDS	365221429	365221858	.	-	0	Parent=AAEL011405-RG
AaegL5_3	VEuPathDB	CDS	365221927	365222073	.	-	0	Parent=AAEL011405-RG
AaegL5_3	VEuPathDB	CDS	365222305	365222462	.	-	2	Parent=AAEL011405-RG
AaegL5_3	VEuPathDB	CDS	365222622	365222772	.	-	0	Parent=AAEL011405-RG
AaegL5_3	VEuPathDB	CDS	365229390	365229739	.	-	2	Parent=AAEL011405-RG
AaegL5_3	VEuPathDB	CDS	365230515	365230658	.	-	2	Parent=AAEL011405-RG
AaegL5_3	VEuPathDB	CDS	365242619	365242694	.	-	0	Parent=AAEL011405-RG
AaegL5_3	VEuPathDB	mRNA	365219929	365244110	.	-	.	ID=AAEL011405-RH;geneID=AAEL011405
AaegL5_3	VEuPathDB	exon	365219929	365220976	.	-	.	Parent=AAEL011405-RH
AaegL5_3	VEuPathDB	exon	365221429	365221858	.	-	.	Parent=AAEL011405-RH
AaegL5_3	VEuPathDB	exon	365221927	365222073	.	-	.	Parent=AAEL011405-RH
AaegL5_3	VEuPathDB	exon	365222305	365222462	.	-	.	Parent=AAEL011405-RH
AaegL5_3	VEuPathDB	exon	365222622	365222772	.	-	.	Parent=AAEL011405-RH
AaegL5_3	VEuPathDB	exon	365229390	365229739	.	-	.	Parent=AAEL011405-RH
AaegL5_3	VEuPathDB	exon	365230515	365230658	.	-	.	Parent=AAEL011405-RH
AaegL5_3	VEuPathDB	exon	365242619	365242859	.	-	.	Parent=AAEL011405-RH
AaegL5_3	VEuPathDB	exon	365243976	365244110	.	-	.	Parent=AAEL011405-RH
AaegL5_3	VEuPathDB	CDS	365220789	365220976	.	-	2	Parent=AAEL011405-RH
AaegL5_3	VEuPathDB	CDS	365221429	365221858	.	-	0	Parent=AAEL011405-RH
AaegL5_3	VEuPathDB	CDS	365221927	365222073	.	-	0	Parent=AAEL011405-RH
AaegL5_3	VEuPathDB	CDS	365222305	365222462	.	-	2	Parent=AAEL011405-RH
AaegL5_3	VEuPathDB	CDS	365222622	365222772	.	-	0	Parent=AAEL011405-RH
AaegL5_3	VEuPathDB	CDS	365229390	365229739	.	-	2	Parent=AAEL011405-RH
AaegL5_3	VEuPathDB	CDS	365230515	365230658	.	-	2	Parent=AAEL011405-RH
AaegL5_3	VEuPathDB	CDS	365242619	365242694	.	-	0	Parent=AAEL011405-RH
AaegL5_3	VEuPathDB	mRNA	365219929	365244110	.	-	.	ID=AAEL011405-RI;geneID=AAEL011405
AaegL5_3	VEuPathDB	exon	365219929	365220976	.	-	.	Parent=AAEL011405-RI
AaegL5_3	VEuPathDB	exon	365221429	365221858	.	-	.	Parent=AAEL011405-RI
AaegL5_3	VEuPathDB	exon	365221927	365222073	.	-	.	Parent=AAEL011405-RI
AaegL5_3	VEuPathDB	exon	365222305	365222462	.	-	.	Parent=AAEL011405-RI
AaegL5_3	VEuPathDB	exon	365222622	365222772	.	-	.	Parent=AAEL011405-RI
AaegL5_3	VEuPathDB	exon	365229390	365229739	.	-	.	Parent=AAEL011405-RI
AaegL5_3	VEuPathDB	exon	365230515	365230658	.	-	.	Parent=AAEL011405-RI
AaegL5_3	VEuPathDB	exon	365242619	365242859	.	-	.	Parent=AAEL011405-RI
AaegL5_3	VEuPathDB	exon	365243140	365243304	.	-	.	Parent=AAEL011405-RI
AaegL5_3	VEuPathDB	exon	365243871	365244110	.	-	.	Parent=AAEL011405-RI
AaegL5_3	VEuPathDB	CDS	365220789	365220976	.	-	2	Parent=AAEL011405-RI
AaegL5_3	VEuPathDB	CDS	365221429	365221858	.	-	0	Parent=AAEL011405-RI
AaegL5_3	VEuPathDB	CDS	365221927	365222073	.	-	0	Parent=AAEL011405-RI
AaegL5_3	VEuPathDB	CDS	365222305	365222462	.	-	2	Parent=AAEL011405-RI
AaegL5_3	VEuPathDB	CDS	365222622	365222772	.	-	0	Parent=AAEL011405-RI
AaegL5_3	VEuPathDB	CDS	365229390	365229739	.	-	2	Parent=AAEL011405-RI
AaegL5_3	VEuPathDB	CDS	365230515	365230658	.	-	2	Parent=AAEL011405-RI
AaegL5_3	VEuPathDB	CDS	365242619	365242694	.	-	0	Parent=AAEL011405-RI
AaegL5_3	VEuPathDB	mRNA	365219929	365244110	.	-	.	ID=AAEL011405-RJ;geneID=AAEL011405
AaegL5_3	VEuPathDB	exon	365219929	365220976	.	-	.	Parent=AAEL011405-RJ
AaegL5_3	VEuPathDB	exon	365221429	365221858	.	-	.	Parent=AAEL011405-RJ
AaegL5_3	VEuPathDB	exon	365221927	365222073	.	-	.	Parent=AAEL011405-RJ
AaegL5_3	VEuPathDB	exon	365222305	365222462	.	-	.	Parent=AAEL011405-RJ
AaegL5_3	VEuPathDB	exon	365222622	365222772	.	-	.	Parent=AAEL011405-RJ
AaegL5_3	VEuPathDB	exon	365229390	365229739	.	-	.	Parent=AAEL011405-RJ
AaegL5_3	VEuPathDB	exon	365230515	365230658	.	-	.	Parent=AAEL011405-RJ
AaegL5_3	VEuPathDB	exon	365242619	365243196	.	-	.	Parent=AAEL011405-RJ
AaegL5_3	VEuPathDB	exon	365243894	365244110	.	-	.	Parent=AAEL011405-RJ
AaegL5_3	VEuPathDB	CDS	365220789	365220976	.	-	2	Parent=AAEL011405-RJ
AaegL5_3	VEuPathDB	CDS	365221429	365221858	.	-	0	Parent=AAEL011405-RJ
AaegL5_3	VEuPathDB	CDS	365221927	365222073	.	-	0	Parent=AAEL011405-RJ
AaegL5_3	VEuPathDB	CDS	365222305	365222462	.	-	2	Parent=AAEL011405-RJ
AaegL5_3	VEuPathDB	CDS	365222622	365222772	.	-	0	Parent=AAEL011405-RJ
AaegL5_3	VEuPathDB	CDS	365229390	365229739	.	-	2	Parent=AAEL011405-RJ
AaegL5_3	VEuPathDB	CDS	365230515	365230658	.	-	2	Parent=AAEL011405-RJ
AaegL5_3	VEuPathDB	CDS	365242619	365242694	.	-	0	Parent=AAEL011405-RJ
AaegL5_3	VEuPathDB	mRNA	365219929	365244110	.	-	.	ID=AAEL011405-RK;geneID=AAEL011405
AaegL5_3	VEuPathDB	exon	365219929	365220976	.	-	.	Parent=AAEL011405-RK
AaegL5_3	VEuPathDB	exon	365221429	365221858	.	-	.	Parent=AAEL011405-RK
AaegL5_3	VEuPathDB	exon	365221927	365222073	.	-	.	Parent=AAEL011405-RK
AaegL5_3	VEuPathDB	exon	365222305	365222462	.	-	.	Parent=AAEL011405-RK
AaegL5_3	VEuPathDB	exon	365222622	365222772	.	-	.	Parent=AAEL011405-RK
AaegL5_3	VEuPathDB	exon	365229390	365229739	.	-	.	Parent=AAEL011405-RK
AaegL5_3	VEuPathDB	exon	365230515	365230658	.	-	.	Parent=AAEL011405-RK
AaegL5_3	VEuPathDB	exon	365242619	365242859	.	-	.	Parent=AAEL011405-RK
AaegL5_3	VEuPathDB	exon	365243902	365244110	.	-	.	Parent=AAEL011405-RK
AaegL5_3	VEuPathDB	CDS	365220789	365220976	.	-	2	Parent=AAEL011405-RK
AaegL5_3	VEuPathDB	CDS	365221429	365221858	.	-	0	Parent=AAEL011405-RK
AaegL5_3	VEuPathDB	CDS	365221927	365222073	.	-	0	Parent=AAEL011405-RK
AaegL5_3	VEuPathDB	CDS	365222305	365222462	.	-	2	Parent=AAEL011405-RK
AaegL5_3	VEuPathDB	CDS	365222622	365222772	.	-	0	Parent=AAEL011405-RK
AaegL5_3	VEuPathDB	CDS	365229390	365229739	.	-	2	Parent=AAEL011405-RK
AaegL5_3	VEuPathDB	CDS	365230515	365230658	.	-	2	Parent=AAEL011405-RK
AaegL5_3	VEuPathDB	CDS	365242619	365242694	.	-	0	Parent=AAEL011405-RK
AaegL5_3	VEuPathDB	mRNA	365219929	365244110	.	-	.	ID=AAEL011405-RL;geneID=AAEL011405
AaegL5_3	VEuPathDB	exon	365219929	365220976	.	-	.	Parent=AAEL011405-RL
AaegL5_3	VEuPathDB	exon	365221429	365221858	.	-	.	Parent=AAEL011405-RL
AaegL5_3	VEuPathDB	exon	365221927	365222073	.	-	.	Parent=AAEL011405-RL
AaegL5_3	VEuPathDB	exon	365222305	365222462	.	-	.	Parent=AAEL011405-RL
AaegL5_3	VEuPathDB	exon	365222622	365222772	.	-	.	Parent=AAEL011405-RL
AaegL5_3	VEuPathDB	exon	365229390	365229739	.	-	.	Parent=AAEL011405-RL
AaegL5_3	VEuPathDB	exon	365230515	365230658	.	-	.	Parent=AAEL011405-RL
AaegL5_3	VEuPathDB	exon	365242619	365243196	.	-	.	Parent=AAEL011405-RL
AaegL5_3	VEuPathDB	exon	365243890	365244110	.	-	.	Parent=AAEL011405-RL
AaegL5_3	VEuPathDB	CDS	365220789	365220976	.	-	2	Parent=AAEL011405-RL
AaegL5_3	VEuPathDB	CDS	365221429	365221858	.	-	0	Parent=AAEL011405-RL
AaegL5_3	VEuPathDB	CDS	365221927	365222073	.	-	0	Parent=AAEL011405-RL
AaegL5_3	VEuPathDB	CDS	365222305	365222462	.	-	2	Parent=AAEL011405-RL
AaegL5_3	VEuPathDB	CDS	365222622	365222772	.	-	0	Parent=AAEL011405-RL
AaegL5_3	VEuPathDB	CDS	365229390	365229739	.	-	2	Parent=AAEL011405-RL
AaegL5_3	VEuPathDB	CDS	365230515	365230658	.	-	2	Parent=AAEL011405-RL
AaegL5_3	VEuPathDB	CDS	365242619	365242694	.	-	0	Parent=AAEL011405-RL
AaegL5_3	VEuPathDB	mRNA	365219929	365244110	.	-	.	ID=AAEL011405-RM;geneID=AAEL011405
AaegL5_3	VEuPathDB	exon	365219929	365220976	.	-	.	Parent=AAEL011405-RM
AaegL5_3	VEuPathDB	exon	365221429	365221858	.	-	.	Parent=AAEL011405-RM
AaegL5_3	VEuPathDB	exon	365221927	365222073	.	-	.	Parent=AAEL011405-RM
AaegL5_3	VEuPathDB	exon	365222305	365222462	.	-	.	Parent=AAEL011405-RM
AaegL5_3	VEuPathDB	exon	365222622	365222772	.	-	.	Parent=AAEL011405-RM
AaegL5_3	VEuPathDB	exon	365229390	365229739	.	-	.	Parent=AAEL011405-RM
AaegL5_3	VEuPathDB	exon	365230515	365230658	.	-	.	Parent=AAEL011405-RM
AaegL5_3	VEuPathDB	exon	365242619	365242859	.	-	.	Parent=AAEL011405-RM
AaegL5_3	VEuPathDB	exon	365243890	365244110	.	-	.	Parent=AAEL011405-RM
AaegL5_3	VEuPathDB	CDS	365220789	365220976	.	-	2	Parent=AAEL011405-RM
AaegL5_3	VEuPathDB	CDS	365221429	365221858	.	-	0	Parent=AAEL011405-RM
AaegL5_3	VEuPathDB	CDS	365221927	365222073	.	-	0	Parent=AAEL011405-RM
AaegL5_3	VEuPathDB	CDS	365222305	365222462	.	-	2	Parent=AAEL011405-RM
AaegL5_3	VEuPathDB	CDS	365222622	365222772	.	-	0	Parent=AAEL011405-RM
AaegL5_3	VEuPathDB	CDS	365229390	365229739	.	-	2	Parent=AAEL011405-RM
AaegL5_3	VEuPathDB	CDS	365230515	365230658	.	-	2	Parent=AAEL011405-RM
AaegL5_3	VEuPathDB	CDS	365242619	365242694	.	-	0	Parent=AAEL011405-RM
AaegL5_3	VEuPathDB	mRNA	365219929	365244110	.	-	.	ID=AAEL011405-RN;geneID=AAEL011405
AaegL5_3	VEuPathDB	exon	365219929	365220976	.	-	.	Parent=AAEL011405-RN
AaegL5_3	VEuPathDB	exon	365221429	365221858	.	-	.	Parent=AAEL011405-RN
AaegL5_3	VEuPathDB	exon	365221927	365222073	.	-	.	Parent=AAEL011405-RN
AaegL5_3	VEuPathDB	exon	365222305	365222462	.	-	.	Parent=AAEL011405-RN
AaegL5_3	VEuPathDB	exon	365222622	365222772	.	-	.	Parent=AAEL011405-RN
AaegL5_3	VEuPathDB	exon	365229390	365229739	.	-	.	Parent=AAEL011405-RN
AaegL5_3	VEuPathDB	exon	365230515	365230658	.	-	.	Parent=AAEL011405-RN
AaegL5_3	VEuPathDB	exon	365242619	365243196	.	-	.	Parent=AAEL011405-RN
AaegL5_3	VEuPathDB	exon	365243886	365244110	.	-	.	Parent=AAEL011405-RN
AaegL5_3	VEuPathDB	CDS	365220789	365220976	.	-	2	Parent=AAEL011405-RN
AaegL5_3	VEuPathDB	CDS	365221429	365221858	.	-	0	Parent=AAEL011405-RN
AaegL5_3	VEuPathDB	CDS	365221927	365222073	.	-	0	Parent=AAEL011405-RN
AaegL5_3	VEuPathDB	CDS	365222305	365222462	.	-	2	Parent=AAEL011405-RN
AaegL5_3	VEuPathDB	CDS	365222622	365222772	.	-	0	Parent=AAEL011405-RN
AaegL5_3	VEuPathDB	CDS	365229390	365229739	.	-	2	Parent=AAEL011405-RN
AaegL5_3	VEuPathDB	CDS	365230515	365230658	.	-	2	Parent=AAEL011405-RN
AaegL5_3	VEuPathDB	CDS	365242619	365242694	.	-	0	Parent=AAEL011405-RN
AaegL5_3	VEuPathDB	mRNA	365249666	365254342	.	+	.	ID=AAEL024213-RA;geneID=AAEL024213
AaegL5_3	VEuPathDB	exon	365249666	365249807	.	+	.	Parent=AAEL024213-RA
AaegL5_3	VEuPathDB	exon	365251058	365251644	.	+	.	Parent=AAEL024213-RA
AaegL5_3	VEuPathDB	exon	365251786	365252166	.	+	.	Parent=AAEL024213-RA
AaegL5_3	VEuPathDB	exon	365253000	365253502	.	+	.	Parent=AAEL024213-RA
AaegL5_3	VEuPathDB	exon	365253784	365254342	.	+	.	Parent=AAEL024213-RA
AaegL5_3	VEuPathDB	CDS	365249666	365249807	.	+	0	Parent=AAEL024213-RA
AaegL5_3	VEuPathDB	CDS	365251058	365251644	.	+	2	Parent=AAEL024213-RA
AaegL5_3	VEuPathDB	CDS	365251786	365252166	.	+	0	Parent=AAEL024213-RA
AaegL5_3	VEuPathDB	CDS	365253000	365253502	.	+	0	Parent=AAEL024213-RA
AaegL5_3	VEuPathDB	CDS	365253784	365254342	.	+	1	Parent=AAEL024213-RA
AaegL5_3	VEuPathDB	mRNA	365367172	365367965	.	-	.	ID=AAEL027215-RA;geneID=AAEL027215
AaegL5_3	VEuPathDB	exon	365367172	365367623	.	-	.	Parent=AAEL027215-RA
AaegL5_3	VEuPathDB	exon	365367682	365367965	.	-	.	Parent=AAEL027215-RA
AaegL5_3	VEuPathDB	CDS	365367243	365367623	.	-	0	Parent=AAEL027215-RA
AaegL5_3	VEuPathDB	CDS	365367682	365367786	.	-	0	Parent=AAEL027215-RA
AaegL5_3	VEuPathDB	mRNA	365472319	365472846	.	+	.	ID=AAEL011406-RA;geneID=AAEL011406
AaegL5_3	VEuPathDB	exon	365472319	365472846	.	+	.	Parent=AAEL011406-RA
AaegL5_3	VEuPathDB	CDS	365472345	365472803	.	+	0	Parent=AAEL011406-RA
AaegL5_3	VEuPathDB	mRNA	365480553	365481370	.	+	.	ID=AAEL023353-RA;geneID=AAEL023353
AaegL5_3	VEuPathDB	exon	365480553	365480740	.	+	.	Parent=AAEL023353-RA
AaegL5_3	VEuPathDB	exon	365480802	365481370	.	+	.	Parent=AAEL023353-RA
AaegL5_3	VEuPathDB	CDS	365480651	365480740	.	+	0	Parent=AAEL023353-RA
AaegL5_3	VEuPathDB	CDS	365480802	365481179	.	+	0	Parent=AAEL023353-RA
AaegL5_3	VEuPathDB	mRNA	365489685	365491994	.	-	.	ID=Or72_transcript;geneID=Or72
AaegL5_3	VEuPathDB	exon	365489685	365490905	.	-	.	Parent=Or72_transcript
AaegL5_3	VEuPathDB	exon	365490967	365491994	.	-	.	Parent=Or72_transcript
AaegL5_3	VEuPathDB	CDS	365490666	365490905	.	-	0	Parent=Or72_transcript
AaegL5_3	VEuPathDB	CDS	365490967	365491983	.	-	0	Parent=Or72_transcript
AaegL5_3	VEuPathDB	mRNA	365503820	365504512	.	-	.	ID=AAEL011407-RA;geneID=AAEL011407
AaegL5_3	VEuPathDB	exon	365503820	365504247	.	-	.	Parent=AAEL011407-RA
AaegL5_3	VEuPathDB	exon	365504306	365504512	.	-	.	Parent=AAEL011407-RA
AaegL5_3	VEuPathDB	CDS	365503882	365504247	.	-	0	Parent=AAEL011407-RA
AaegL5_3	VEuPathDB	CDS	365504306	365504410	.	-	0	Parent=AAEL011407-RA
AaegL5_3	VEuPathDB	mRNA	365525965	365526637	.	-	.	ID=AAEL011404-RA;geneID=AAEL011404
AaegL5_3	VEuPathDB	exon	365525965	365526400	.	-	.	Parent=AAEL011404-RA
AaegL5_3	VEuPathDB	exon	365526459	365526637	.	-	.	Parent=AAEL011404-RA
AaegL5_3	VEuPathDB	CDS	365526041	365526400	.	-	0	Parent=AAEL011404-RA
AaegL5_3	VEuPathDB	CDS	365526459	365526563	.	-	0	Parent=AAEL011404-RA
AaegL5_3	VEuPathDB	mRNA	365549094	365572005	.	-	.	ID=AAEL022301-RA;geneID=AAEL022301
AaegL5_3	VEuPathDB	exon	365549094	365549197	.	-	.	Parent=AAEL022301-RA
AaegL5_3	VEuPathDB	exon	365571271	365571462	.	-	.	Parent=AAEL022301-RA
AaegL5_3	VEuPathDB	exon	365571670	365572005	.	-	.	Parent=AAEL022301-RA
AaegL5_3	VEuPathDB	CDS	365549117	365549197	.	-	0	Parent=AAEL022301-RA
AaegL5_3	VEuPathDB	CDS	365571271	365571462	.	-	0	Parent=AAEL022301-RA
AaegL5_3	VEuPathDB	CDS	365571670	365572005	.	-	0	Parent=AAEL022301-RA
AaegL5_3	VEuPathDB	mRNA	365578382	365589617	.	+	.	ID=AAEL020394-RA;geneID=AAEL020394
AaegL5_3	VEuPathDB	exon	365578382	365579970	.	+	.	Parent=AAEL020394-RA
AaegL5_3	VEuPathDB	exon	365580178	365580369	.	+	.	Parent=AAEL020394-RA
AaegL5_3	VEuPathDB	exon	365589192	365589617	.	+	.	Parent=AAEL020394-RA
AaegL5_3	VEuPathDB	CDS	365579635	365579970	.	+	0	Parent=AAEL020394-RA
AaegL5_3	VEuPathDB	CDS	365580178	365580369	.	+	0	Parent=AAEL020394-RA
AaegL5_3	VEuPathDB	CDS	365589192	365589599	.	+	0	Parent=AAEL020394-RA
AaegL5_3	VEuPathDB	mRNA	365578394	365599080	.	+	.	ID=AAEL020394-RD;geneID=AAEL020394
AaegL5_3	VEuPathDB	exon	365578394	365579970	.	+	.	Parent=AAEL020394-RD
AaegL5_3	VEuPathDB	exon	365580178	365580369	.	+	.	Parent=AAEL020394-RD
AaegL5_3	VEuPathDB	exon	365596622	365597881	.	+	.	Parent=AAEL020394-RD
AaegL5_3	VEuPathDB	exon	365598977	365599080	.	+	.	Parent=AAEL020394-RD
AaegL5_3	VEuPathDB	mRNA	365578397	365598031	.	+	.	ID=AAEL020394-RB;geneID=AAEL020394
AaegL5_3	VEuPathDB	exon	365578397	365579970	.	+	.	Parent=AAEL020394-RB
AaegL5_3	VEuPathDB	exon	365580178	365580369	.	+	.	Parent=AAEL020394-RB
AaegL5_3	VEuPathDB	exon	365596622	365598031	.	+	.	Parent=AAEL020394-RB
AaegL5_3	VEuPathDB	CDS	365596759	365597871	.	+	0	Parent=AAEL020394-RB
AaegL5_3	VEuPathDB	mRNA	365596455	365599080	.	+	.	ID=AAEL020394-RC;geneID=AAEL020394
AaegL5_3	VEuPathDB	exon	365596455	365597881	.	+	.	Parent=AAEL020394-RC
AaegL5_3	VEuPathDB	exon	365598977	365599080	.	+	.	Parent=AAEL020394-RC
AaegL5_3	VEuPathDB	CDS	365596759	365597871	.	+	0	Parent=AAEL020394-RC
AaegL5_3	VEuPathDB	mRNA	365606138	365606779	.	-	.	ID=AAEL012353-RA;geneID=AAEL012353
AaegL5_3	VEuPathDB	exon	365606138	365606578	.	-	.	Parent=AAEL012353-RA
AaegL5_3	VEuPathDB	exon	365606637	365606779	.	-	.	Parent=AAEL012353-RA
AaegL5_3	VEuPathDB	CDS	365606201	365606578	.	-	0	Parent=AAEL012353-RA
AaegL5_3	VEuPathDB	CDS	365606637	365606741	.	-	0	Parent=AAEL012353-RA
AaegL5_3	VEuPathDB	mRNA	365674215	365696567	.	-	.	ID=AAEL004338-RA;geneID=AAEL004338
AaegL5_3	VEuPathDB	exon	365674215	365675088	.	-	.	Parent=AAEL004338-RA
AaegL5_3	VEuPathDB	exon	365675158	365675238	.	-	.	Parent=AAEL004338-RA
AaegL5_3	VEuPathDB	exon	365680756	365681100	.	-	.	Parent=AAEL004338-RA
AaegL5_3	VEuPathDB	exon	365681165	365681513	.	-	.	Parent=AAEL004338-RA
AaegL5_3	VEuPathDB	exon	365696119	365696567	.	-	.	Parent=AAEL004338-RA
AaegL5_3	VEuPathDB	CDS	365674985	365675088	.	-	2	Parent=AAEL004338-RA
AaegL5_3	VEuPathDB	CDS	365675158	365675238	.	-	2	Parent=AAEL004338-RA
AaegL5_3	VEuPathDB	CDS	365680756	365681100	.	-	2	Parent=AAEL004338-RA
AaegL5_3	VEuPathDB	CDS	365681165	365681513	.	-	0	Parent=AAEL004338-RA
AaegL5_3	VEuPathDB	CDS	365696119	365696304	.	-	0	Parent=AAEL004338-RA
AaegL5_3	VEuPathDB	mRNA	365704627	365708036	.	-	.	ID=AAEL004328-RB;geneID=AAEL004328
AaegL5_3	VEuPathDB	exon	365704627	365704788	.	-	.	Parent=AAEL004328-RB
AaegL5_3	VEuPathDB	exon	365704851	365705944	.	-	.	Parent=AAEL004328-RB
AaegL5_3	VEuPathDB	exon	365706008	365706281	.	-	.	Parent=AAEL004328-RB
AaegL5_3	VEuPathDB	exon	365707207	365707814	.	-	.	Parent=AAEL004328-RB
AaegL5_3	VEuPathDB	exon	365707880	365708036	.	-	.	Parent=AAEL004328-RB
AaegL5_3	VEuPathDB	CDS	365704692	365704788	.	-	1	Parent=AAEL004328-RB
AaegL5_3	VEuPathDB	CDS	365704851	365705944	.	-	0	Parent=AAEL004328-RB
AaegL5_3	VEuPathDB	CDS	365706008	365706281	.	-	1	Parent=AAEL004328-RB
AaegL5_3	VEuPathDB	CDS	365707207	365707814	.	-	0	Parent=AAEL004328-RB
AaegL5_3	VEuPathDB	CDS	365707880	365707906	.	-	0	Parent=AAEL004328-RB
AaegL5_3	VEuPathDB	mRNA	365720079	365723301	.	+	.	ID=AAEL004329-RB;geneID=AAEL004329
AaegL5_3	VEuPathDB	exon	365720079	365720301	.	+	.	Parent=AAEL004329-RB
AaegL5_3	VEuPathDB	exon	365720374	365721528	.	+	.	Parent=AAEL004329-RB
AaegL5_3	VEuPathDB	exon	365722585	365723301	.	+	.	Parent=AAEL004329-RB
AaegL5_3	VEuPathDB	CDS	365720253	365720301	.	+	0	Parent=AAEL004329-RB
AaegL5_3	VEuPathDB	CDS	365720374	365721528	.	+	2	Parent=AAEL004329-RB
AaegL5_3	VEuPathDB	CDS	365722585	365723150	.	+	2	Parent=AAEL004329-RB
AaegL5_3	VEuPathDB	mRNA	365723170	365735166	.	-	.	ID=AAEL004327-RA;geneID=AAEL004327
AaegL5_3	VEuPathDB	exon	365723170	365724253	.	-	.	Parent=AAEL004327-RA
AaegL5_3	VEuPathDB	exon	365724311	365726251	.	-	.	Parent=AAEL004327-RA
AaegL5_3	VEuPathDB	exon	365733123	365733293	.	-	.	Parent=AAEL004327-RA
AaegL5_3	VEuPathDB	exon	365734750	365735166	.	-	.	Parent=AAEL004327-RA
AaegL5_3	VEuPathDB	CDS	365723396	365724253	.	-	0	Parent=AAEL004327-RA
AaegL5_3	VEuPathDB	CDS	365724311	365726251	.	-	0	Parent=AAEL004327-RA
AaegL5_3	VEuPathDB	CDS	365733123	365733293	.	-	0	Parent=AAEL004327-RA
AaegL5_3	VEuPathDB	CDS	365734750	365734926	.	-	0	Parent=AAEL004327-RA
AaegL5_3	VEuPathDB	lnc_RNA	365727417	365728203	.	+	.	ID=AAEL020225-RA;geneID=AAEL020225
AaegL5_3	VEuPathDB	exon	365727417	365727976	.	+	.	Parent=AAEL020225-RA
AaegL5_3	VEuPathDB	exon	365728035	365728203	.	+	.	Parent=AAEL020225-RA
AaegL5_3	VEuPathDB	mRNA	365743935	365757832	.	+	.	ID=AAEL004348-RA;geneID=AAEL004348
AaegL5_3	VEuPathDB	exon	365743935	365744179	.	+	.	Parent=AAEL004348-RA
AaegL5_3	VEuPathDB	exon	365744262	365745724	.	+	.	Parent=AAEL004348-RA
AaegL5_3	VEuPathDB	exon	365755793	365757832	.	+	.	Parent=AAEL004348-RA
AaegL5_3	VEuPathDB	CDS	365744120	365744179	.	+	0	Parent=AAEL004348-RA
AaegL5_3	VEuPathDB	CDS	365744262	365745724	.	+	0	Parent=AAEL004348-RA
AaegL5_3	VEuPathDB	CDS	365755793	365757752	.	+	1	Parent=AAEL004348-RA
AaegL5_3	VEuPathDB	mRNA	365757769	365758359	.	-	.	ID=AAEL004334-RA;geneID=AAEL004334
AaegL5_3	VEuPathDB	exon	365757769	365758150	.	-	.	Parent=AAEL004334-RA
AaegL5_3	VEuPathDB	exon	365758203	365758359	.	-	.	Parent=AAEL004334-RA
AaegL5_3	VEuPathDB	CDS	365757833	365758150	.	-	0	Parent=AAEL004334-RA
AaegL5_3	VEuPathDB	CDS	365758203	365758223	.	-	0	Parent=AAEL004334-RA
AaegL5_3	VEuPathDB	mRNA	365758934	365778079	.	+	.	ID=AAEL004332-RC;geneID=AAEL004332
AaegL5_3	VEuPathDB	exon	365758934	365759159	.	+	.	Parent=AAEL004332-RC
AaegL5_3	VEuPathDB	exon	365759262	365759419	.	+	.	Parent=AAEL004332-RC
AaegL5_3	VEuPathDB	exon	365773518	365774270	.	+	.	Parent=AAEL004332-RC
AaegL5_3	VEuPathDB	exon	365774328	365774808	.	+	.	Parent=AAEL004332-RC
AaegL5_3	VEuPathDB	exon	365774862	365774990	.	+	.	Parent=AAEL004332-RC
AaegL5_3	VEuPathDB	exon	365775045	365775621	.	+	.	Parent=AAEL004332-RC
AaegL5_3	VEuPathDB	exon	365775678	365775960	.	+	.	Parent=AAEL004332-RC
AaegL5_3	VEuPathDB	exon	365776024	365777273	.	+	.	Parent=AAEL004332-RC
AaegL5_3	VEuPathDB	exon	365777330	365777616	.	+	.	Parent=AAEL004332-RC
AaegL5_3	VEuPathDB	exon	365777679	365777755	.	+	.	Parent=AAEL004332-RC
AaegL5_3	VEuPathDB	exon	365777820	365778079	.	+	.	Parent=AAEL004332-RC
AaegL5_3	VEuPathDB	CDS	365759145	365759159	.	+	0	Parent=AAEL004332-RC
AaegL5_3	VEuPathDB	CDS	365759262	365759419	.	+	0	Parent=AAEL004332-RC
AaegL5_3	VEuPathDB	CDS	365773518	365774270	.	+	1	Parent=AAEL004332-RC
AaegL5_3	VEuPathDB	CDS	365774328	365774808	.	+	1	Parent=AAEL004332-RC
AaegL5_3	VEuPathDB	CDS	365774862	365774990	.	+	0	Parent=AAEL004332-RC
AaegL5_3	VEuPathDB	CDS	365775045	365775621	.	+	0	Parent=AAEL004332-RC
AaegL5_3	VEuPathDB	CDS	365775678	365775960	.	+	2	Parent=AAEL004332-RC
AaegL5_3	VEuPathDB	CDS	365776024	365777273	.	+	1	Parent=AAEL004332-RC
AaegL5_3	VEuPathDB	CDS	365777330	365777616	.	+	2	Parent=AAEL004332-RC
AaegL5_3	VEuPathDB	CDS	365777679	365777755	.	+	0	Parent=AAEL004332-RC
AaegL5_3	VEuPathDB	CDS	365777820	365777931	.	+	1	Parent=AAEL004332-RC
AaegL5_3	VEuPathDB	mRNA	365784307	365813236	.	+	.	ID=AAEL024425-RA;geneID=AAEL024425
AaegL5_3	VEuPathDB	exon	365784307	365785504	.	+	.	Parent=AAEL024425-RA
AaegL5_3	VEuPathDB	exon	365797349	365797380	.	+	.	Parent=AAEL024425-RA
AaegL5_3	VEuPathDB	exon	365808428	365808535	.	+	.	Parent=AAEL024425-RA
AaegL5_3	VEuPathDB	exon	365808612	365808953	.	+	.	Parent=AAEL024425-RA
AaegL5_3	VEuPathDB	exon	365809020	365809190	.	+	.	Parent=AAEL024425-RA
AaegL5_3	VEuPathDB	exon	365811551	365811874	.	+	.	Parent=AAEL024425-RA
AaegL5_3	VEuPathDB	exon	365811936	365812442	.	+	.	Parent=AAEL024425-RA
AaegL5_3	VEuPathDB	exon	365812509	365812649	.	+	.	Parent=AAEL024425-RA
AaegL5_3	VEuPathDB	exon	365812718	365813236	.	+	.	Parent=AAEL024425-RA
AaegL5_3	VEuPathDB	CDS	365785454	365785504	.	+	0	Parent=AAEL024425-RA
AaegL5_3	VEuPathDB	CDS	365797349	365797380	.	+	0	Parent=AAEL024425-RA
AaegL5_3	VEuPathDB	CDS	365808428	365808535	.	+	1	Parent=AAEL024425-RA
AaegL5_3	VEuPathDB	CDS	365808612	365808953	.	+	1	Parent=AAEL024425-RA
AaegL5_3	VEuPathDB	CDS	365809020	365809190	.	+	1	Parent=AAEL024425-RA
AaegL5_3	VEuPathDB	CDS	365811551	365811874	.	+	1	Parent=AAEL024425-RA
AaegL5_3	VEuPathDB	CDS	365811936	365812442	.	+	1	Parent=AAEL024425-RA
AaegL5_3	VEuPathDB	CDS	365812509	365812649	.	+	1	Parent=AAEL024425-RA
AaegL5_3	VEuPathDB	CDS	365812718	365812829	.	+	1	Parent=AAEL024425-RA
AaegL5_3	VEuPathDB	mRNA	365828821	365831253	.	-	.	ID=AAEL027386-RA;geneID=AAEL027386
AaegL5_3	VEuPathDB	exon	365828821	365830516	.	-	.	Parent=AAEL027386-RA
AaegL5_3	VEuPathDB	exon	365830890	365831253	.	-	.	Parent=AAEL027386-RA
AaegL5_3	VEuPathDB	CDS	365829094	365830503	.	-	0	Parent=AAEL027386-RA
AaegL5_3	VEuPathDB	mRNA	365856244	365899503	.	+	.	ID=AAEL021738-RB;geneID=AAEL021738
AaegL5_3	VEuPathDB	exon	365856244	365856522	.	+	.	Parent=AAEL021738-RB
AaegL5_3	VEuPathDB	exon	365856981	365857404	.	+	.	Parent=AAEL021738-RB
AaegL5_3	VEuPathDB	exon	365870170	365870556	.	+	.	Parent=AAEL021738-RB
AaegL5_3	VEuPathDB	exon	365870620	365870849	.	+	.	Parent=AAEL021738-RB
AaegL5_3	VEuPathDB	exon	365870917	365871103	.	+	.	Parent=AAEL021738-RB
AaegL5_3	VEuPathDB	exon	365871913	365874804	.	+	.	Parent=AAEL021738-RB
AaegL5_3	VEuPathDB	exon	365874869	365875055	.	+	.	Parent=AAEL021738-RB
AaegL5_3	VEuPathDB	exon	365889486	365889760	.	+	.	Parent=AAEL021738-RB
AaegL5_3	VEuPathDB	exon	365889823	365889960	.	+	.	Parent=AAEL021738-RB
AaegL5_3	VEuPathDB	exon	365890022	365890692	.	+	.	Parent=AAEL021738-RB
AaegL5_3	VEuPathDB	exon	365890753	365891096	.	+	.	Parent=AAEL021738-RB
AaegL5_3	VEuPathDB	exon	365898657	365899503	.	+	.	Parent=AAEL021738-RB
AaegL5_3	VEuPathDB	CDS	365857120	365857404	.	+	0	Parent=AAEL021738-RB
AaegL5_3	VEuPathDB	CDS	365870170	365870556	.	+	0	Parent=AAEL021738-RB
AaegL5_3	VEuPathDB	CDS	365870620	365870849	.	+	0	Parent=AAEL021738-RB
AaegL5_3	VEuPathDB	CDS	365870917	365871103	.	+	1	Parent=AAEL021738-RB
AaegL5_3	VEuPathDB	CDS	365871913	365874804	.	+	0	Parent=AAEL021738-RB
AaegL5_3	VEuPathDB	CDS	365874869	365875055	.	+	0	Parent=AAEL021738-RB
AaegL5_3	VEuPathDB	CDS	365889486	365889760	.	+	2	Parent=AAEL021738-RB
AaegL5_3	VEuPathDB	CDS	365889823	365889960	.	+	0	Parent=AAEL021738-RB
AaegL5_3	VEuPathDB	CDS	365890022	365890692	.	+	0	Parent=AAEL021738-RB
AaegL5_3	VEuPathDB	CDS	365890753	365891096	.	+	1	Parent=AAEL021738-RB
AaegL5_3	VEuPathDB	CDS	365898657	365898763	.	+	2	Parent=AAEL021738-RB
AaegL5_3	VEuPathDB	mRNA	365856821	365899503	.	+	.	ID=AAEL021738-RA;geneID=AAEL021738
AaegL5_3	VEuPathDB	exon	365856821	365856910	.	+	.	Parent=AAEL021738-RA
AaegL5_3	VEuPathDB	exon	365856981	365857404	.	+	.	Parent=AAEL021738-RA
AaegL5_3	VEuPathDB	exon	365870170	365870556	.	+	.	Parent=AAEL021738-RA
AaegL5_3	VEuPathDB	exon	365870620	365870849	.	+	.	Parent=AAEL021738-RA
AaegL5_3	VEuPathDB	exon	365870917	365871103	.	+	.	Parent=AAEL021738-RA
AaegL5_3	VEuPathDB	exon	365871913	365874804	.	+	.	Parent=AAEL021738-RA
AaegL5_3	VEuPathDB	exon	365874869	365875055	.	+	.	Parent=AAEL021738-RA
AaegL5_3	VEuPathDB	exon	365889486	365889760	.	+	.	Parent=AAEL021738-RA
AaegL5_3	VEuPathDB	exon	365889823	365889960	.	+	.	Parent=AAEL021738-RA
AaegL5_3	VEuPathDB	exon	365890022	365890692	.	+	.	Parent=AAEL021738-RA
AaegL5_3	VEuPathDB	exon	365890753	365891096	.	+	.	Parent=AAEL021738-RA
AaegL5_3	VEuPathDB	exon	365898657	365899503	.	+	.	Parent=AAEL021738-RA
AaegL5_3	VEuPathDB	CDS	365857120	365857404	.	+	0	Parent=AAEL021738-RA
AaegL5_3	VEuPathDB	CDS	365870170	365870556	.	+	0	Parent=AAEL021738-RA
AaegL5_3	VEuPathDB	CDS	365870620	365870849	.	+	0	Parent=AAEL021738-RA
AaegL5_3	VEuPathDB	CDS	365870917	365871103	.	+	1	Parent=AAEL021738-RA
AaegL5_3	VEuPathDB	CDS	365871913	365874804	.	+	0	Parent=AAEL021738-RA
AaegL5_3	VEuPathDB	CDS	365874869	365875055	.	+	0	Parent=AAEL021738-RA
AaegL5_3	VEuPathDB	CDS	365889486	365889760	.	+	2	Parent=AAEL021738-RA
AaegL5_3	VEuPathDB	CDS	365889823	365889960	.	+	0	Parent=AAEL021738-RA
AaegL5_3	VEuPathDB	CDS	365890022	365890692	.	+	0	Parent=AAEL021738-RA
AaegL5_3	VEuPathDB	CDS	365890753	365891096	.	+	1	Parent=AAEL021738-RA
AaegL5_3	VEuPathDB	CDS	365898657	365898763	.	+	2	Parent=AAEL021738-RA
AaegL5_3	VEuPathDB	mRNA	365899641	365983136	.	-	.	ID=AAEL023107-RB;geneID=AAEL023107
AaegL5_3	VEuPathDB	exon	365899641	365902365	.	-	.	Parent=AAEL023107-RB
AaegL5_3	VEuPathDB	exon	365902423	365902832	.	-	.	Parent=AAEL023107-RB
AaegL5_3	VEuPathDB	exon	365905947	365907194	.	-	.	Parent=AAEL023107-RB
AaegL5_3	VEuPathDB	exon	365907260	365907461	.	-	.	Parent=AAEL023107-RB
AaegL5_3	VEuPathDB	exon	365907525	365907948	.	-	.	Parent=AAEL023107-RB
AaegL5_3	VEuPathDB	exon	365924650	365924844	.	-	.	Parent=AAEL023107-RB
AaegL5_3	VEuPathDB	exon	365948340	365948406	.	-	.	Parent=AAEL023107-RB
AaegL5_3	VEuPathDB	exon	365957507	365957701	.	-	.	Parent=AAEL023107-RB
AaegL5_3	VEuPathDB	exon	365958867	365959035	.	-	.	Parent=AAEL023107-RB
AaegL5_3	VEuPathDB	exon	365970206	365970537	.	-	.	Parent=AAEL023107-RB
AaegL5_3	VEuPathDB	exon	365982871	365982996	.	-	.	Parent=AAEL023107-RB
AaegL5_3	VEuPathDB	exon	365983077	365983136	.	-	.	Parent=AAEL023107-RB
AaegL5_3	VEuPathDB	CDS	365901588	365902365	.	-	1	Parent=AAEL023107-RB
AaegL5_3	VEuPathDB	CDS	365902423	365902832	.	-	0	Parent=AAEL023107-RB
AaegL5_3	VEuPathDB	CDS	365905947	365907194	.	-	0	Parent=AAEL023107-RB
AaegL5_3	VEuPathDB	CDS	365907260	365907461	.	-	1	Parent=AAEL023107-RB
AaegL5_3	VEuPathDB	CDS	365907525	365907948	.	-	2	Parent=AAEL023107-RB
AaegL5_3	VEuPathDB	CDS	365924650	365924844	.	-	2	Parent=AAEL023107-RB
AaegL5_3	VEuPathDB	CDS	365948340	365948406	.	-	0	Parent=AAEL023107-RB
AaegL5_3	VEuPathDB	CDS	365957507	365957701	.	-	0	Parent=AAEL023107-RB
AaegL5_3	VEuPathDB	CDS	365958867	365959035	.	-	1	Parent=AAEL023107-RB
AaegL5_3	VEuPathDB	CDS	365970206	365970537	.	-	0	Parent=AAEL023107-RB
AaegL5_3	VEuPathDB	CDS	365982871	365982996	.	-	0	Parent=AAEL023107-RB
AaegL5_3	VEuPathDB	CDS	365983077	365983121	.	-	0	Parent=AAEL023107-RB
AaegL5_3	VEuPathDB	mRNA	365899641	366377182	.	-	.	ID=AAEL023107-RA;geneID=AAEL023107
AaegL5_3	VEuPathDB	exon	365899641	365902365	.	-	.	Parent=AAEL023107-RA
AaegL5_3	VEuPathDB	exon	365902423	365902832	.	-	.	Parent=AAEL023107-RA
AaegL5_3	VEuPathDB	exon	365905947	365907194	.	-	.	Parent=AAEL023107-RA
AaegL5_3	VEuPathDB	exon	365907260	365907461	.	-	.	Parent=AAEL023107-RA
AaegL5_3	VEuPathDB	exon	365907525	365907948	.	-	.	Parent=AAEL023107-RA
AaegL5_3	VEuPathDB	exon	365948340	365948406	.	-	.	Parent=AAEL023107-RA
AaegL5_3	VEuPathDB	exon	365957507	365957701	.	-	.	Parent=AAEL023107-RA
AaegL5_3	VEuPathDB	exon	365958867	365959035	.	-	.	Parent=AAEL023107-RA
AaegL5_3	VEuPathDB	exon	365970206	365970537	.	-	.	Parent=AAEL023107-RA
AaegL5_3	VEuPathDB	exon	365982871	365982996	.	-	.	Parent=AAEL023107-RA
AaegL5_3	VEuPathDB	exon	366166929	366166946	.	-	.	Parent=AAEL023107-RA
AaegL5_3	VEuPathDB	exon	366193243	366193699	.	-	.	Parent=AAEL023107-RA
AaegL5_3	VEuPathDB	exon	366375543	366377182	.	-	.	Parent=AAEL023107-RA
AaegL5_3	VEuPathDB	CDS	365901588	365902365	.	-	1	Parent=AAEL023107-RA
AaegL5_3	VEuPathDB	CDS	365902423	365902832	.	-	0	Parent=AAEL023107-RA
AaegL5_3	VEuPathDB	CDS	365905947	365907194	.	-	0	Parent=AAEL023107-RA
AaegL5_3	VEuPathDB	CDS	365907260	365907461	.	-	1	Parent=AAEL023107-RA
AaegL5_3	VEuPathDB	CDS	365907525	365907948	.	-	2	Parent=AAEL023107-RA
AaegL5_3	VEuPathDB	CDS	365948340	365948406	.	-	0	Parent=AAEL023107-RA
AaegL5_3	VEuPathDB	CDS	365957507	365957701	.	-	0	Parent=AAEL023107-RA
AaegL5_3	VEuPathDB	CDS	365958867	365959035	.	-	1	Parent=AAEL023107-RA
AaegL5_3	VEuPathDB	CDS	365970206	365970537	.	-	0	Parent=AAEL023107-RA
AaegL5_3	VEuPathDB	CDS	365982871	365982996	.	-	0	Parent=AAEL023107-RA
AaegL5_3	VEuPathDB	CDS	366166929	366166946	.	-	0	Parent=AAEL023107-RA
AaegL5_3	VEuPathDB	CDS	366193243	366193407	.	-	0	Parent=AAEL023107-RA
AaegL5_3	VEuPathDB	mRNA	365899641	366377182	.	-	.	ID=AAEL023107-RC;geneID=AAEL023107
AaegL5_3	VEuPathDB	exon	365899641	365902365	.	-	.	Parent=AAEL023107-RC
AaegL5_3	VEuPathDB	exon	365902423	365902832	.	-	.	Parent=AAEL023107-RC
AaegL5_3	VEuPathDB	exon	365905947	365907194	.	-	.	Parent=AAEL023107-RC
AaegL5_3	VEuPathDB	exon	365907260	365907461	.	-	.	Parent=AAEL023107-RC
AaegL5_3	VEuPathDB	exon	365907525	365907948	.	-	.	Parent=AAEL023107-RC
AaegL5_3	VEuPathDB	exon	365924650	365924844	.	-	.	Parent=AAEL023107-RC
AaegL5_3	VEuPathDB	exon	365948340	365948406	.	-	.	Parent=AAEL023107-RC
AaegL5_3	VEuPathDB	exon	365957507	365957701	.	-	.	Parent=AAEL023107-RC
AaegL5_3	VEuPathDB	exon	365958867	365959035	.	-	.	Parent=AAEL023107-RC
AaegL5_3	VEuPathDB	exon	365970206	365970537	.	-	.	Parent=AAEL023107-RC
AaegL5_3	VEuPathDB	exon	365982871	365982996	.	-	.	Parent=AAEL023107-RC
AaegL5_3	VEuPathDB	exon	366193243	366193699	.	-	.	Parent=AAEL023107-RC
AaegL5_3	VEuPathDB	exon	366375543	366377182	.	-	.	Parent=AAEL023107-RC
AaegL5_3	VEuPathDB	CDS	365901588	365902365	.	-	1	Parent=AAEL023107-RC
AaegL5_3	VEuPathDB	CDS	365902423	365902832	.	-	0	Parent=AAEL023107-RC
AaegL5_3	VEuPathDB	CDS	365905947	365907194	.	-	0	Parent=AAEL023107-RC
AaegL5_3	VEuPathDB	CDS	365907260	365907461	.	-	1	Parent=AAEL023107-RC
AaegL5_3	VEuPathDB	CDS	365907525	365907948	.	-	2	Parent=AAEL023107-RC
AaegL5_3	VEuPathDB	CDS	365924650	365924844	.	-	2	Parent=AAEL023107-RC
AaegL5_3	VEuPathDB	CDS	365948340	365948406	.	-	0	Parent=AAEL023107-RC
AaegL5_3	VEuPathDB	CDS	365957507	365957701	.	-	0	Parent=AAEL023107-RC
AaegL5_3	VEuPathDB	CDS	365958867	365959035	.	-	1	Parent=AAEL023107-RC
AaegL5_3	VEuPathDB	CDS	365970206	365970537	.	-	0	Parent=AAEL023107-RC
AaegL5_3	VEuPathDB	CDS	365982871	365982996	.	-	0	Parent=AAEL023107-RC
AaegL5_3	VEuPathDB	CDS	366193243	366193407	.	-	0	Parent=AAEL023107-RC
AaegL5_3	VEuPathDB	mRNA	365899641	366377182	.	-	.	ID=AAEL023107-RD;geneID=AAEL023107
AaegL5_3	VEuPathDB	exon	365899641	365902365	.	-	.	Parent=AAEL023107-RD
AaegL5_3	VEuPathDB	exon	365902423	365902832	.	-	.	Parent=AAEL023107-RD
AaegL5_3	VEuPathDB	exon	365905947	365907194	.	-	.	Parent=AAEL023107-RD
AaegL5_3	VEuPathDB	exon	365907260	365907461	.	-	.	Parent=AAEL023107-RD
AaegL5_3	VEuPathDB	exon	365907525	365907948	.	-	.	Parent=AAEL023107-RD
AaegL5_3	VEuPathDB	exon	365924650	365924844	.	-	.	Parent=AAEL023107-RD
AaegL5_3	VEuPathDB	exon	365948340	365948406	.	-	.	Parent=AAEL023107-RD
AaegL5_3	VEuPathDB	exon	365957507	365957701	.	-	.	Parent=AAEL023107-RD
AaegL5_3	VEuPathDB	exon	365958867	365959035	.	-	.	Parent=AAEL023107-RD
AaegL5_3	VEuPathDB	exon	365970206	365970537	.	-	.	Parent=AAEL023107-RD
AaegL5_3	VEuPathDB	exon	365982871	365982996	.	-	.	Parent=AAEL023107-RD
AaegL5_3	VEuPathDB	exon	366166929	366166946	.	-	.	Parent=AAEL023107-RD
AaegL5_3	VEuPathDB	exon	366193243	366193699	.	-	.	Parent=AAEL023107-RD
AaegL5_3	VEuPathDB	exon	366375543	366377182	.	-	.	Parent=AAEL023107-RD
AaegL5_3	VEuPathDB	CDS	365901588	365902365	.	-	1	Parent=AAEL023107-RD
AaegL5_3	VEuPathDB	CDS	365902423	365902832	.	-	0	Parent=AAEL023107-RD
AaegL5_3	VEuPathDB	CDS	365905947	365907194	.	-	0	Parent=AAEL023107-RD
AaegL5_3	VEuPathDB	CDS	365907260	365907461	.	-	1	Parent=AAEL023107-RD
AaegL5_3	VEuPathDB	CDS	365907525	365907948	.	-	2	Parent=AAEL023107-RD
AaegL5_3	VEuPathDB	CDS	365924650	365924844	.	-	2	Parent=AAEL023107-RD
AaegL5_3	VEuPathDB	CDS	365948340	365948406	.	-	0	Parent=AAEL023107-RD
AaegL5_3	VEuPathDB	CDS	365957507	365957701	.	-	0	Parent=AAEL023107-RD
AaegL5_3	VEuPathDB	CDS	365958867	365959035	.	-	1	Parent=AAEL023107-RD
AaegL5_3	VEuPathDB	CDS	365970206	365970537	.	-	0	Parent=AAEL023107-RD
AaegL5_3	VEuPathDB	CDS	365982871	365982996	.	-	0	Parent=AAEL023107-RD
AaegL5_3	VEuPathDB	CDS	366166929	366166946	.	-	0	Parent=AAEL023107-RD
AaegL5_3	VEuPathDB	CDS	366193243	366193407	.	-	0	Parent=AAEL023107-RD
AaegL5_3	VEuPathDB	tRNA	366093589	366093661	.	+	.	ID=AAEL028826-RA;geneID=AAEL028826
AaegL5_3	VEuPathDB	exon	366093589	366093661	.	+	.	Parent=AAEL028826-RA
AaegL5_3	VEuPathDB	mRNA	366124130	366128037	.	+	.	ID=AAEL021594-RB;geneID=AAEL021594
AaegL5_3	VEuPathDB	exon	366124130	366124218	.	+	.	Parent=AAEL021594-RB
AaegL5_3	VEuPathDB	exon	366124286	366124786	.	+	.	Parent=AAEL021594-RB
AaegL5_3	VEuPathDB	exon	366124849	366125127	.	+	.	Parent=AAEL021594-RB
AaegL5_3	VEuPathDB	exon	366125190	366125516	.	+	.	Parent=AAEL021594-RB
AaegL5_3	VEuPathDB	exon	366125579	366125906	.	+	.	Parent=AAEL021594-RB
AaegL5_3	VEuPathDB	exon	366125969	366126296	.	+	.	Parent=AAEL021594-RB
AaegL5_3	VEuPathDB	exon	366126359	366126686	.	+	.	Parent=AAEL021594-RB
AaegL5_3	VEuPathDB	exon	366126749	366127076	.	+	.	Parent=AAEL021594-RB
AaegL5_3	VEuPathDB	exon	366127139	366127466	.	+	.	Parent=AAEL021594-RB
AaegL5_3	VEuPathDB	exon	366127525	366127783	.	+	.	Parent=AAEL021594-RB
AaegL5_3	VEuPathDB	exon	366127853	366128037	.	+	.	Parent=AAEL021594-RB
AaegL5_3	VEuPathDB	mRNA	366124130	366128037	.	+	.	ID=AAEL021594-RC;geneID=AAEL021594
AaegL5_3	VEuPathDB	exon	366124130	366124218	.	+	.	Parent=AAEL021594-RC
AaegL5_3	VEuPathDB	exon	366124286	366124786	.	+	.	Parent=AAEL021594-RC
AaegL5_3	VEuPathDB	exon	366124849	366125127	.	+	.	Parent=AAEL021594-RC
AaegL5_3	VEuPathDB	exon	366125190	366125516	.	+	.	Parent=AAEL021594-RC
AaegL5_3	VEuPathDB	exon	366125579	366125906	.	+	.	Parent=AAEL021594-RC
AaegL5_3	VEuPathDB	exon	366125969	366126296	.	+	.	Parent=AAEL021594-RC
AaegL5_3	VEuPathDB	exon	366126359	366126686	.	+	.	Parent=AAEL021594-RC
AaegL5_3	VEuPathDB	exon	366126749	366127076	.	+	.	Parent=AAEL021594-RC
AaegL5_3	VEuPathDB	exon	366127139	366127466	.	+	.	Parent=AAEL021594-RC
AaegL5_3	VEuPathDB	exon	366127525	366128037	.	+	.	Parent=AAEL021594-RC
AaegL5_3	VEuPathDB	mRNA	366126482	366128037	.	+	.	ID=AAEL021594-RA;geneID=AAEL021594
AaegL5_3	VEuPathDB	exon	366126482	366126686	.	+	.	Parent=AAEL021594-RA
AaegL5_3	VEuPathDB	exon	366126749	366127076	.	+	.	Parent=AAEL021594-RA
AaegL5_3	VEuPathDB	exon	366127139	366127466	.	+	.	Parent=AAEL021594-RA
AaegL5_3	VEuPathDB	exon	366127525	366128037	.	+	.	Parent=AAEL021594-RA
AaegL5_3	VEuPathDB	CDS	366126559	366126686	.	+	0	Parent=AAEL021594-RA
AaegL5_3	VEuPathDB	CDS	366126749	366127076	.	+	1	Parent=AAEL021594-RA
AaegL5_3	VEuPathDB	CDS	366127139	366127336	.	+	0	Parent=AAEL021594-RA
AaegL5_3	VEuPathDB	lnc_RNA	366427406	366461061	.	-	.	ID=AAEL020788-RA;geneID=AAEL020788
AaegL5_3	VEuPathDB	exon	366427406	366427608	.	-	.	Parent=AAEL020788-RA
AaegL5_3	VEuPathDB	exon	366438852	366439221	.	-	.	Parent=AAEL020788-RA
AaegL5_3	VEuPathDB	exon	366461022	366461061	.	-	.	Parent=AAEL020788-RA
AaegL5_3	VEuPathDB	mRNA	366565115	366682700	.	-	.	ID=AAEL019475-RA;geneID=AAEL019475
AaegL5_3	VEuPathDB	exon	366565115	366566945	.	-	.	Parent=AAEL019475-RA
AaegL5_3	VEuPathDB	exon	366567010	366567987	.	-	.	Parent=AAEL019475-RA
AaegL5_3	VEuPathDB	exon	366587304	366587682	.	-	.	Parent=AAEL019475-RA
AaegL5_3	VEuPathDB	exon	366680349	366681980	.	-	.	Parent=AAEL019475-RA
AaegL5_3	VEuPathDB	exon	366682062	366682700	.	-	.	Parent=AAEL019475-RA
AaegL5_3	VEuPathDB	CDS	366566269	366566945	.	-	2	Parent=AAEL019475-RA
AaegL5_3	VEuPathDB	CDS	366567010	366567987	.	-	2	Parent=AAEL019475-RA
AaegL5_3	VEuPathDB	CDS	366587304	366587682	.	-	0	Parent=AAEL019475-RA
AaegL5_3	VEuPathDB	CDS	366680349	366681980	.	-	0	Parent=AAEL019475-RA
AaegL5_3	VEuPathDB	CDS	366682062	366682106	.	-	0	Parent=AAEL019475-RA
AaegL5_3	VEuPathDB	mRNA	366565115	366717668	.	-	.	ID=AAEL019475-RC;geneID=AAEL019475
AaegL5_3	VEuPathDB	exon	366565115	366566945	.	-	.	Parent=AAEL019475-RC
AaegL5_3	VEuPathDB	exon	366567010	366567987	.	-	.	Parent=AAEL019475-RC
AaegL5_3	VEuPathDB	exon	366587304	366587682	.	-	.	Parent=AAEL019475-RC
AaegL5_3	VEuPathDB	exon	366680349	366681980	.	-	.	Parent=AAEL019475-RC
AaegL5_3	VEuPathDB	exon	366716951	366717668	.	-	.	Parent=AAEL019475-RC
AaegL5_3	VEuPathDB	CDS	366566269	366566945	.	-	2	Parent=AAEL019475-RC
AaegL5_3	VEuPathDB	CDS	366567010	366567987	.	-	2	Parent=AAEL019475-RC
AaegL5_3	VEuPathDB	CDS	366587304	366587682	.	-	0	Parent=AAEL019475-RC
AaegL5_3	VEuPathDB	CDS	366680349	366681980	.	-	0	Parent=AAEL019475-RC
AaegL5_3	VEuPathDB	CDS	366716951	366716962	.	-	0	Parent=AAEL019475-RC
AaegL5_3	VEuPathDB	mRNA	366565115	366888632	.	-	.	ID=AAEL019475-RG;geneID=AAEL019475
AaegL5_3	VEuPathDB	exon	366565115	366566945	.	-	.	Parent=AAEL019475-RG
AaegL5_3	VEuPathDB	exon	366567010	366567987	.	-	.	Parent=AAEL019475-RG
AaegL5_3	VEuPathDB	exon	366587304	366587682	.	-	.	Parent=AAEL019475-RG
AaegL5_3	VEuPathDB	exon	366680349	366681980	.	-	.	Parent=AAEL019475-RG
AaegL5_3	VEuPathDB	exon	366859326	366860418	.	-	.	Parent=AAEL019475-RG
AaegL5_3	VEuPathDB	exon	366888216	366888632	.	-	.	Parent=AAEL019475-RG
AaegL5_3	VEuPathDB	CDS	366566269	366566945	.	-	2	Parent=AAEL019475-RG
AaegL5_3	VEuPathDB	CDS	366567010	366567987	.	-	2	Parent=AAEL019475-RG
AaegL5_3	VEuPathDB	CDS	366587304	366587682	.	-	0	Parent=AAEL019475-RG
AaegL5_3	VEuPathDB	CDS	366680349	366681980	.	-	0	Parent=AAEL019475-RG
AaegL5_3	VEuPathDB	CDS	366859326	366859910	.	-	0	Parent=AAEL019475-RG
AaegL5_3	VEuPathDB	mRNA	366565115	366987884	.	-	.	ID=AAEL019475-RD;geneID=AAEL019475
AaegL5_3	VEuPathDB	exon	366565115	366566945	.	-	.	Parent=AAEL019475-RD
AaegL5_3	VEuPathDB	exon	366567010	366567987	.	-	.	Parent=AAEL019475-RD
AaegL5_3	VEuPathDB	exon	366587304	366587682	.	-	.	Parent=AAEL019475-RD
AaegL5_3	VEuPathDB	exon	366680349	366681980	.	-	.	Parent=AAEL019475-RD
AaegL5_3	VEuPathDB	exon	366859326	366860418	.	-	.	Parent=AAEL019475-RD
AaegL5_3	VEuPathDB	exon	366987294	366987675	.	-	.	Parent=AAEL019475-RD
AaegL5_3	VEuPathDB	exon	366987736	366987884	.	-	.	Parent=AAEL019475-RD
AaegL5_3	VEuPathDB	CDS	366566269	366566945	.	-	2	Parent=AAEL019475-RD
AaegL5_3	VEuPathDB	CDS	366567010	366567987	.	-	2	Parent=AAEL019475-RD
AaegL5_3	VEuPathDB	CDS	366587304	366587682	.	-	0	Parent=AAEL019475-RD
AaegL5_3	VEuPathDB	CDS	366680349	366681980	.	-	0	Parent=AAEL019475-RD
AaegL5_3	VEuPathDB	CDS	366859326	366859910	.	-	0	Parent=AAEL019475-RD
AaegL5_3	VEuPathDB	mRNA	366565115	366987884	.	-	.	ID=AAEL019475-RE;geneID=AAEL019475
AaegL5_3	VEuPathDB	exon	366565115	366566945	.	-	.	Parent=AAEL019475-RE
AaegL5_3	VEuPathDB	exon	366567010	366567987	.	-	.	Parent=AAEL019475-RE
AaegL5_3	VEuPathDB	exon	366587304	366587682	.	-	.	Parent=AAEL019475-RE
AaegL5_3	VEuPathDB	exon	366680349	366681980	.	-	.	Parent=AAEL019475-RE
AaegL5_3	VEuPathDB	exon	366859326	366860418	.	-	.	Parent=AAEL019475-RE
AaegL5_3	VEuPathDB	exon	366987294	366987675	.	-	.	Parent=AAEL019475-RE
AaegL5_3	VEuPathDB	exon	366987747	366987884	.	-	.	Parent=AAEL019475-RE
AaegL5_3	VEuPathDB	CDS	366566269	366566945	.	-	2	Parent=AAEL019475-RE
AaegL5_3	VEuPathDB	CDS	366567010	366567987	.	-	2	Parent=AAEL019475-RE
AaegL5_3	VEuPathDB	CDS	366587304	366587682	.	-	0	Parent=AAEL019475-RE
AaegL5_3	VEuPathDB	CDS	366680349	366681980	.	-	0	Parent=AAEL019475-RE
AaegL5_3	VEuPathDB	CDS	366859326	366859910	.	-	0	Parent=AAEL019475-RE
AaegL5_3	VEuPathDB	mRNA	366565115	366987884	.	-	.	ID=AAEL019475-RF;geneID=AAEL019475
AaegL5_3	VEuPathDB	exon	366565115	366566945	.	-	.	Parent=AAEL019475-RF
AaegL5_3	VEuPathDB	exon	366567010	366567987	.	-	.	Parent=AAEL019475-RF
AaegL5_3	VEuPathDB	exon	366587304	366587682	.	-	.	Parent=AAEL019475-RF
AaegL5_3	VEuPathDB	exon	366680349	366681980	.	-	.	Parent=AAEL019475-RF
AaegL5_3	VEuPathDB	exon	366859326	366860418	.	-	.	Parent=AAEL019475-RF
AaegL5_3	VEuPathDB	exon	366987294	366987675	.	-	.	Parent=AAEL019475-RF
AaegL5_3	VEuPathDB	exon	366987762	366987884	.	-	.	Parent=AAEL019475-RF
AaegL5_3	VEuPathDB	CDS	366566269	366566945	.	-	2	Parent=AAEL019475-RF
AaegL5_3	VEuPathDB	CDS	366567010	366567987	.	-	2	Parent=AAEL019475-RF
AaegL5_3	VEuPathDB	CDS	366587304	366587682	.	-	0	Parent=AAEL019475-RF
AaegL5_3	VEuPathDB	CDS	366680349	366681980	.	-	0	Parent=AAEL019475-RF
AaegL5_3	VEuPathDB	CDS	366859326	366859910	.	-	0	Parent=AAEL019475-RF
AaegL5_3	VEuPathDB	mRNA	366565115	366991881	.	-	.	ID=AAEL019475-RB;geneID=AAEL019475
AaegL5_3	VEuPathDB	exon	366565115	366566945	.	-	.	Parent=AAEL019475-RB
AaegL5_3	VEuPathDB	exon	366567010	366567987	.	-	.	Parent=AAEL019475-RB
AaegL5_3	VEuPathDB	exon	366587304	366587682	.	-	.	Parent=AAEL019475-RB
AaegL5_3	VEuPathDB	exon	366680349	366681980	.	-	.	Parent=AAEL019475-RB
AaegL5_3	VEuPathDB	exon	366859326	366860418	.	-	.	Parent=AAEL019475-RB
AaegL5_3	VEuPathDB	exon	366987294	366987675	.	-	.	Parent=AAEL019475-RB
AaegL5_3	VEuPathDB	exon	366991583	366991881	.	-	.	Parent=AAEL019475-RB
AaegL5_3	VEuPathDB	CDS	366566269	366566945	.	-	2	Parent=AAEL019475-RB
AaegL5_3	VEuPathDB	CDS	366567010	366567987	.	-	2	Parent=AAEL019475-RB
AaegL5_3	VEuPathDB	CDS	366587304	366587682	.	-	0	Parent=AAEL019475-RB
AaegL5_3	VEuPathDB	CDS	366680349	366681980	.	-	0	Parent=AAEL019475-RB
AaegL5_3	VEuPathDB	CDS	366859326	366859910	.	-	0	Parent=AAEL019475-RB
AaegL5_3	VEuPathDB	mRNA	366628288	366628900	.	-	.	ID=AAEL018102-RB;geneID=AAEL018102
AaegL5_3	VEuPathDB	exon	366628288	366628724	.	-	.	Parent=AAEL018102-RB
AaegL5_3	VEuPathDB	exon	366628784	366628900	.	-	.	Parent=AAEL018102-RB
AaegL5_3	VEuPathDB	CDS	366628335	366628724	.	-	0	Parent=AAEL018102-RB
AaegL5_3	VEuPathDB	CDS	366628784	366628822	.	-	0	Parent=AAEL018102-RB
AaegL5_3	VEuPathDB	mRNA	366646339	366646739	.	+	.	ID=AAEL029067-RA;geneID=AAEL029067
AaegL5_3	VEuPathDB	exon	366646339	366646739	.	+	.	Parent=AAEL029067-RA
AaegL5_3	VEuPathDB	CDS	366646359	366646655	.	+	0	Parent=AAEL029067-RA
AaegL5_3	VEuPathDB	mRNA	366696176	366696981	.	+	.	ID=AAEL004339-RA;geneID=AAEL004339
AaegL5_3	VEuPathDB	exon	366696176	366696472	.	+	.	Parent=AAEL004339-RA
AaegL5_3	VEuPathDB	exon	366696535	366696981	.	+	.	Parent=AAEL004339-RA
AaegL5_3	VEuPathDB	CDS	366696425	366696472	.	+	0	Parent=AAEL004339-RA
AaegL5_3	VEuPathDB	CDS	366696535	366696903	.	+	0	Parent=AAEL004339-RA
AaegL5_3	VEuPathDB	mRNA	366697708	366698388	.	-	.	ID=AAEL004342-RA;geneID=AAEL004342
AaegL5_3	VEuPathDB	exon	366697708	366698221	.	-	.	Parent=AAEL004342-RA
AaegL5_3	VEuPathDB	exon	366698283	366698388	.	-	.	Parent=AAEL004342-RA
AaegL5_3	VEuPathDB	CDS	366697847	366698221	.	-	0	Parent=AAEL004342-RA
AaegL5_3	VEuPathDB	CDS	366698283	366698381	.	-	0	Parent=AAEL004342-RA
AaegL5_3	VEuPathDB	mRNA	366700930	366701478	.	-	.	ID=AAEL004343-RA;geneID=AAEL004343
AaegL5_3	VEuPathDB	exon	366700930	366701362	.	-	.	Parent=AAEL004343-RA
AaegL5_3	VEuPathDB	exon	366701418	366701478	.	-	.	Parent=AAEL004343-RA
AaegL5_3	VEuPathDB	CDS	366700985	366701362	.	-	0	Parent=AAEL004343-RA
AaegL5_3	VEuPathDB	CDS	366701418	366701477	.	-	0	Parent=AAEL004343-RA
AaegL5_3	VEuPathDB	mRNA	366710357	366711606	.	+	.	ID=AAEL004335-RA;geneID=AAEL004335
AaegL5_3	VEuPathDB	exon	366710357	366710664	.	+	.	Parent=AAEL004335-RA
AaegL5_3	VEuPathDB	exon	366710733	366711606	.	+	.	Parent=AAEL004335-RA
AaegL5_3	VEuPathDB	CDS	366710571	366710664	.	+	0	Parent=AAEL004335-RA
AaegL5_3	VEuPathDB	CDS	366710733	366711310	.	+	2	Parent=AAEL004335-RA
AaegL5_3	VEuPathDB	mRNA	366778119	366779273	.	-	.	ID=AAEL023599-RA;geneID=AAEL023599
AaegL5_3	VEuPathDB	exon	366778119	366778313	.	-	.	Parent=AAEL023599-RA
AaegL5_3	VEuPathDB	exon	366778378	366779273	.	-	.	Parent=AAEL023599-RA
AaegL5_3	VEuPathDB	CDS	366778213	366778313	.	-	2	Parent=AAEL023599-RA
AaegL5_3	VEuPathDB	CDS	366778378	366779227	.	-	0	Parent=AAEL023599-RA
AaegL5_3	VEuPathDB	mRNA	366816947	366817712	.	+	.	ID=AAEL023962-RA;geneID=AAEL023962
AaegL5_3	VEuPathDB	exon	366816947	366817712	.	+	.	Parent=AAEL023962-RA
AaegL5_3	VEuPathDB	CDS	366817023	366817340	.	+	0	Parent=AAEL023962-RA
AaegL5_3	VEuPathDB	mRNA	366993240	367008823	.	-	.	ID=AAEL004340-RB;geneID=AAEL004340
AaegL5_3	VEuPathDB	exon	366993240	366993445	.	-	.	Parent=AAEL004340-RB
AaegL5_3	VEuPathDB	exon	367008161	367008823	.	-	.	Parent=AAEL004340-RB
AaegL5_3	VEuPathDB	CDS	366993314	366993445	.	-	0	Parent=AAEL004340-RB
AaegL5_3	VEuPathDB	CDS	367008161	367008382	.	-	0	Parent=AAEL004340-RB
AaegL5_3	VEuPathDB	mRNA	366993240	367008875	.	-	.	ID=AAEL004340-RC;geneID=AAEL004340
AaegL5_3	VEuPathDB	exon	366993240	366993445	.	-	.	Parent=AAEL004340-RC
AaegL5_3	VEuPathDB	exon	367008187	367008875	.	-	.	Parent=AAEL004340-RC
AaegL5_3	VEuPathDB	CDS	366993399	366993445	.	-	2	Parent=AAEL004340-RC
AaegL5_3	VEuPathDB	CDS	367008187	367008382	.	-	0	Parent=AAEL004340-RC
AaegL5_3	VEuPathDB	lnc_RNA	366996670	366997220	.	+	.	ID=AAEL020148-RA;geneID=AAEL020148
AaegL5_3	VEuPathDB	exon	366996670	366996775	.	+	.	Parent=AAEL020148-RA
AaegL5_3	VEuPathDB	exon	366996854	366996975	.	+	.	Parent=AAEL020148-RA
AaegL5_3	VEuPathDB	exon	366997046	366997220	.	+	.	Parent=AAEL020148-RA
AaegL5_3	VEuPathDB	mRNA	367023379	367068350	.	+	.	ID=AAEL004349-RA;geneID=AAEL004349
AaegL5_3	VEuPathDB	exon	367023379	367024064	.	+	.	Parent=AAEL004349-RA
AaegL5_3	VEuPathDB	exon	367067117	367067356	.	+	.	Parent=AAEL004349-RA
AaegL5_3	VEuPathDB	exon	367067417	367067812	.	+	.	Parent=AAEL004349-RA
AaegL5_3	VEuPathDB	exon	367067873	367068350	.	+	.	Parent=AAEL004349-RA
AaegL5_3	VEuPathDB	CDS	367024002	367024064	.	+	0	Parent=AAEL004349-RA
AaegL5_3	VEuPathDB	CDS	367067117	367067356	.	+	0	Parent=AAEL004349-RA
AaegL5_3	VEuPathDB	CDS	367067417	367067812	.	+	0	Parent=AAEL004349-RA
AaegL5_3	VEuPathDB	CDS	367067873	367068235	.	+	0	Parent=AAEL004349-RA
AaegL5_3	VEuPathDB	mRNA	367024071	367068350	.	+	.	ID=AAEL004349-RB;geneID=AAEL004349
AaegL5_3	VEuPathDB	exon	367024071	367024339	.	+	.	Parent=AAEL004349-RB
AaegL5_3	VEuPathDB	exon	367067117	367067356	.	+	.	Parent=AAEL004349-RB
AaegL5_3	VEuPathDB	exon	367067417	367067812	.	+	.	Parent=AAEL004349-RB
AaegL5_3	VEuPathDB	exon	367067873	367068350	.	+	.	Parent=AAEL004349-RB
AaegL5_3	VEuPathDB	CDS	367067153	367067356	.	+	0	Parent=AAEL004349-RB
AaegL5_3	VEuPathDB	CDS	367067417	367067812	.	+	0	Parent=AAEL004349-RB
AaegL5_3	VEuPathDB	CDS	367067873	367068235	.	+	0	Parent=AAEL004349-RB
AaegL5_3	VEuPathDB	mRNA	367050753	367051703	.	-	.	ID=AAEL029066-RA;geneID=AAEL029066
AaegL5_3	VEuPathDB	exon	367050753	367051703	.	-	.	Parent=AAEL029066-RA
AaegL5_3	VEuPathDB	CDS	367051212	367051673	.	-	0	Parent=AAEL029066-RA
AaegL5_3	VEuPathDB	mRNA	367068688	367082638	.	-	.	ID=AAEL004333-RB;geneID=AAEL004333
AaegL5_3	VEuPathDB	exon	367068688	367069589	.	-	.	Parent=AAEL004333-RB
AaegL5_3	VEuPathDB	exon	367069649	367069764	.	-	.	Parent=AAEL004333-RB
AaegL5_3	VEuPathDB	exon	367082402	367082564	.	-	.	Parent=AAEL004333-RB
AaegL5_3	VEuPathDB	exon	367082619	367082638	.	-	.	Parent=AAEL004333-RB
AaegL5_3	VEuPathDB	CDS	367068744	367069589	.	-	0	Parent=AAEL004333-RB
AaegL5_3	VEuPathDB	CDS	367069649	367069764	.	-	2	Parent=AAEL004333-RB
AaegL5_3	VEuPathDB	CDS	367082402	367082552	.	-	0	Parent=AAEL004333-RB
AaegL5_3	VEuPathDB	mRNA	367068688	367082673	.	-	.	ID=AAEL004333-RA;geneID=AAEL004333
AaegL5_3	VEuPathDB	exon	367068688	367069589	.	-	.	Parent=AAEL004333-RA
AaegL5_3	VEuPathDB	exon	367069649	367069764	.	-	.	Parent=AAEL004333-RA
AaegL5_3	VEuPathDB	exon	367082402	367082564	.	-	.	Parent=AAEL004333-RA
AaegL5_3	VEuPathDB	exon	367082623	367082673	.	-	.	Parent=AAEL004333-RA
AaegL5_3	VEuPathDB	CDS	367068744	367069589	.	-	0	Parent=AAEL004333-RA
AaegL5_3	VEuPathDB	CDS	367069649	367069764	.	-	2	Parent=AAEL004333-RA
AaegL5_3	VEuPathDB	CDS	367082402	367082552	.	-	0	Parent=AAEL004333-RA
AaegL5_3	VEuPathDB	lnc_RNA	367292831	367301290	.	+	.	ID=AAEL023168-RA;geneID=AAEL023168
AaegL5_3	VEuPathDB	exon	367292831	367293050	.	+	.	Parent=AAEL023168-RA
AaegL5_3	VEuPathDB	exon	367300941	367301290	.	+	.	Parent=AAEL023168-RA
AaegL5_3	VEuPathDB	mRNA	367368362	367370477	.	-	.	ID=AAEL004341-RA;geneID=AAEL004341
AaegL5_3	VEuPathDB	exon	367368362	367369843	.	-	.	Parent=AAEL004341-RA
AaegL5_3	VEuPathDB	exon	367369906	367370477	.	-	.	Parent=AAEL004341-RA
AaegL5_3	VEuPathDB	CDS	367368641	367369843	.	-	0	Parent=AAEL004341-RA
AaegL5_3	VEuPathDB	CDS	367369906	367370445	.	-	0	Parent=AAEL004341-RA
AaegL5_3	VEuPathDB	mRNA	367632133	367649782	.	+	.	ID=AAEL004344-RB;geneID=AAEL004344
AaegL5_3	VEuPathDB	exon	367632133	367633297	.	+	.	Parent=AAEL004344-RB
AaegL5_3	VEuPathDB	exon	367647118	367649782	.	+	.	Parent=AAEL004344-RB
AaegL5_3	VEuPathDB	CDS	367633258	367633297	.	+	0	Parent=AAEL004344-RB
AaegL5_3	VEuPathDB	CDS	367647118	367648628	.	+	2	Parent=AAEL004344-RB
AaegL5_3	VEuPathDB	mRNA	367632133	367649782	.	+	.	ID=AAEL004344-RC;geneID=AAEL004344
AaegL5_3	VEuPathDB	exon	367632133	367632704	.	+	.	Parent=AAEL004344-RC
AaegL5_3	VEuPathDB	exon	367632804	367633297	.	+	.	Parent=AAEL004344-RC
AaegL5_3	VEuPathDB	exon	367647118	367649782	.	+	.	Parent=AAEL004344-RC
AaegL5_3	VEuPathDB	CDS	367633258	367633297	.	+	0	Parent=AAEL004344-RC
AaegL5_3	VEuPathDB	CDS	367647118	367648628	.	+	2	Parent=AAEL004344-RC
AaegL5_3	VEuPathDB	mRNA	367632133	367649782	.	+	.	ID=AAEL004344-RD;geneID=AAEL004344
AaegL5_3	VEuPathDB	exon	367632133	367632704	.	+	.	Parent=AAEL004344-RD
AaegL5_3	VEuPathDB	exon	367632753	367633297	.	+	.	Parent=AAEL004344-RD
AaegL5_3	VEuPathDB	exon	367647118	367649782	.	+	.	Parent=AAEL004344-RD
AaegL5_3	VEuPathDB	CDS	367633258	367633297	.	+	0	Parent=AAEL004344-RD
AaegL5_3	VEuPathDB	CDS	367647118	367648628	.	+	2	Parent=AAEL004344-RD
AaegL5_3	VEuPathDB	mRNA	367718802	367721467	.	-	.	ID=AAEL023002-RA;geneID=AAEL023002
AaegL5_3	VEuPathDB	exon	367718802	367719975	.	-	.	Parent=AAEL023002-RA
AaegL5_3	VEuPathDB	exon	367720030	367721467	.	-	.	Parent=AAEL023002-RA
AaegL5_3	VEuPathDB	CDS	367718891	367719975	.	-	2	Parent=AAEL023002-RA
AaegL5_3	VEuPathDB	CDS	367720030	367721005	.	-	0	Parent=AAEL023002-RA
AaegL5_3	VEuPathDB	mRNA	367718802	367721805	.	-	.	ID=AAEL023002-RB;geneID=AAEL023002
AaegL5_3	VEuPathDB	exon	367718802	367719975	.	-	.	Parent=AAEL023002-RB
AaegL5_3	VEuPathDB	exon	367720030	367721029	.	-	.	Parent=AAEL023002-RB
AaegL5_3	VEuPathDB	exon	367721485	367721805	.	-	.	Parent=AAEL023002-RB
AaegL5_3	VEuPathDB	CDS	367718891	367719975	.	-	2	Parent=AAEL023002-RB
AaegL5_3	VEuPathDB	CDS	367720030	367721029	.	-	0	Parent=AAEL023002-RB
AaegL5_3	VEuPathDB	CDS	367721485	367721739	.	-	0	Parent=AAEL023002-RB
AaegL5_3	VEuPathDB	mRNA	367722399	367724068	.	+	.	ID=AAEL026471-RA;geneID=AAEL026471
AaegL5_3	VEuPathDB	exon	367722399	367722736	.	+	.	Parent=AAEL026471-RA
AaegL5_3	VEuPathDB	exon	367722794	367723166	.	+	.	Parent=AAEL026471-RA
AaegL5_3	VEuPathDB	exon	367723229	367723672	.	+	.	Parent=AAEL026471-RA
AaegL5_3	VEuPathDB	exon	367723740	367724068	.	+	.	Parent=AAEL026471-RA
AaegL5_3	VEuPathDB	CDS	367722494	367722736	.	+	0	Parent=AAEL026471-RA
AaegL5_3	VEuPathDB	CDS	367722794	367723166	.	+	0	Parent=AAEL026471-RA
AaegL5_3	VEuPathDB	CDS	367723229	367723672	.	+	2	Parent=AAEL026471-RA
AaegL5_3	VEuPathDB	CDS	367723740	367723852	.	+	2	Parent=AAEL026471-RA
AaegL5_3	VEuPathDB	mRNA	367901276	367902246	.	-	.	ID=AAEL023052-RA;geneID=AAEL023052
AaegL5_3	VEuPathDB	exon	367901276	367902246	.	-	.	Parent=AAEL023052-RA
AaegL5_3	VEuPathDB	CDS	367901452	367902180	.	-	0	Parent=AAEL023052-RA
AaegL5_3	VEuPathDB	lnc_RNA	367978781	367980233	.	+	.	ID=AAEL021275-RA;geneID=AAEL021275
AaegL5_3	VEuPathDB	exon	367978781	367978861	.	+	.	Parent=AAEL021275-RA
AaegL5_3	VEuPathDB	exon	367978925	367979270	.	+	.	Parent=AAEL021275-RA
AaegL5_3	VEuPathDB	exon	367979334	367980233	.	+	.	Parent=AAEL021275-RA
AaegL5_3	VEuPathDB	mRNA	368006050	368007162	.	+	.	ID=AAEL026907-RA;geneID=AAEL026907
AaegL5_3	VEuPathDB	exon	368006050	368006093	.	+	.	Parent=AAEL026907-RA
AaegL5_3	VEuPathDB	exon	368006352	368007162	.	+	.	Parent=AAEL026907-RA
AaegL5_3	VEuPathDB	CDS	368006050	368006093	.	+	0	Parent=AAEL026907-RA
AaegL5_3	VEuPathDB	CDS	368006352	368007162	.	+	1	Parent=AAEL026907-RA
AaegL5_3	VEuPathDB	mRNA	368068601	368086163	.	-	.	ID=AAEL004347-RA;geneID=AAEL004347
AaegL5_3	VEuPathDB	exon	368068601	368069469	.	-	.	Parent=AAEL004347-RA
AaegL5_3	VEuPathDB	exon	368078437	368078918	.	-	.	Parent=AAEL004347-RA
AaegL5_3	VEuPathDB	exon	368085576	368085859	.	-	.	Parent=AAEL004347-RA
AaegL5_3	VEuPathDB	exon	368086005	368086163	.	-	.	Parent=AAEL004347-RA
AaegL5_3	VEuPathDB	CDS	368069120	368069469	.	-	2	Parent=AAEL004347-RA
AaegL5_3	VEuPathDB	CDS	368078437	368078918	.	-	1	Parent=AAEL004347-RA
AaegL5_3	VEuPathDB	CDS	368085576	368085859	.	-	0	Parent=AAEL004347-RA
AaegL5_3	VEuPathDB	CDS	368086005	368086049	.	-	0	Parent=AAEL004347-RA
AaegL5_3	VEuPathDB	mRNA	368097780	368113475	.	+	.	ID=AAEL004345-RA;geneID=AAEL004345
AaegL5_3	VEuPathDB	exon	368097780	368098754	.	+	.	Parent=AAEL004345-RA
AaegL5_3	VEuPathDB	exon	368111546	368112481	.	+	.	Parent=AAEL004345-RA
AaegL5_3	VEuPathDB	exon	368112893	368113475	.	+	.	Parent=AAEL004345-RA
AaegL5_3	VEuPathDB	CDS	368097981	368098754	.	+	0	Parent=AAEL004345-RA
AaegL5_3	VEuPathDB	CDS	368111546	368112481	.	+	0	Parent=AAEL004345-RA
AaegL5_3	VEuPathDB	CDS	368112893	368113390	.	+	0	Parent=AAEL004345-RA
AaegL5_3	VEuPathDB	lnc_RNA	368121688	368122511	.	+	.	ID=AAEL026411-RA;geneID=AAEL026411
AaegL5_3	VEuPathDB	exon	368121688	368121998	.	+	.	Parent=AAEL026411-RA
AaegL5_3	VEuPathDB	exon	368122062	368122511	.	+	.	Parent=AAEL026411-RA
AaegL5_3	VEuPathDB	mRNA	368125237	368191019	.	+	.	ID=AAEL006792-RB;geneID=AAEL006792
AaegL5_3	VEuPathDB	exon	368125237	368126178	.	+	.	Parent=AAEL006792-RB
AaegL5_3	VEuPathDB	exon	368179274	368179462	.	+	.	Parent=AAEL006792-RB
AaegL5_3	VEuPathDB	exon	368179530	368180520	.	+	.	Parent=AAEL006792-RB
AaegL5_3	VEuPathDB	exon	368180607	368180752	.	+	.	Parent=AAEL006792-RB
AaegL5_3	VEuPathDB	exon	368188997	368191019	.	+	.	Parent=AAEL006792-RB
AaegL5_3	VEuPathDB	CDS	368125999	368126178	.	+	0	Parent=AAEL006792-RB
AaegL5_3	VEuPathDB	CDS	368179274	368179462	.	+	0	Parent=AAEL006792-RB
AaegL5_3	VEuPathDB	CDS	368179530	368180520	.	+	0	Parent=AAEL006792-RB
AaegL5_3	VEuPathDB	CDS	368180607	368180752	.	+	2	Parent=AAEL006792-RB
AaegL5_3	VEuPathDB	CDS	368188997	368189119	.	+	0	Parent=AAEL006792-RB
AaegL5_3	VEuPathDB	mRNA	368199828	368208963	.	-	.	ID=AAEL006785-RB;geneID=AAEL006785
AaegL5_3	VEuPathDB	exon	368199828	368200078	.	-	.	Parent=AAEL006785-RB
AaegL5_3	VEuPathDB	exon	368207997	368208353	.	-	.	Parent=AAEL006785-RB
AaegL5_3	VEuPathDB	exon	368208812	368208963	.	-	.	Parent=AAEL006785-RB
AaegL5_3	VEuPathDB	CDS	368199920	368200078	.	-	0	Parent=AAEL006785-RB
AaegL5_3	VEuPathDB	CDS	368207997	368208353	.	-	0	Parent=AAEL006785-RB
AaegL5_3	VEuPathDB	CDS	368208812	368208829	.	-	0	Parent=AAEL006785-RB
AaegL5_3	VEuPathDB	mRNA	368221522	368245044	.	+	.	ID=AAEL006790-RA;geneID=AAEL006790
AaegL5_3	VEuPathDB	exon	368221522	368222279	.	+	.	Parent=AAEL006790-RA
AaegL5_3	VEuPathDB	exon	368228534	368230875	.	+	.	Parent=AAEL006790-RA
AaegL5_3	VEuPathDB	exon	368241978	368242552	.	+	.	Parent=AAEL006790-RA
AaegL5_3	VEuPathDB	exon	368242697	368242975	.	+	.	Parent=AAEL006790-RA
AaegL5_3	VEuPathDB	exon	368243312	368243797	.	+	.	Parent=AAEL006790-RA
AaegL5_3	VEuPathDB	exon	368243908	368245044	.	+	.	Parent=AAEL006790-RA
AaegL5_3	VEuPathDB	CDS	368221823	368222279	.	+	0	Parent=AAEL006790-RA
AaegL5_3	VEuPathDB	CDS	368228534	368230875	.	+	2	Parent=AAEL006790-RA
AaegL5_3	VEuPathDB	CDS	368241978	368242552	.	+	0	Parent=AAEL006790-RA
AaegL5_3	VEuPathDB	CDS	368242697	368242975	.	+	1	Parent=AAEL006790-RA
AaegL5_3	VEuPathDB	CDS	368243312	368243797	.	+	1	Parent=AAEL006790-RA
AaegL5_3	VEuPathDB	CDS	368243908	368243998	.	+	1	Parent=AAEL006790-RA
AaegL5_3	VEuPathDB	mRNA	368272843	368282485	.	-	.	ID=AAEL006808-RB;geneID=AAEL006808
AaegL5_3	VEuPathDB	exon	368272843	368273481	.	-	.	Parent=AAEL006808-RB
AaegL5_3	VEuPathDB	exon	368273544	368274804	.	-	.	Parent=AAEL006808-RB
AaegL5_3	VEuPathDB	exon	368282314	368282485	.	-	.	Parent=AAEL006808-RB
AaegL5_3	VEuPathDB	CDS	368273140	368273481	.	-	0	Parent=AAEL006808-RB
AaegL5_3	VEuPathDB	CDS	368273544	368274758	.	-	0	Parent=AAEL006808-RB
AaegL5_3	VEuPathDB	mRNA	368272843	368283847	.	-	.	ID=AAEL006808-RA;geneID=AAEL006808
AaegL5_3	VEuPathDB	exon	368272843	368273481	.	-	.	Parent=AAEL006808-RA
AaegL5_3	VEuPathDB	exon	368273544	368274804	.	-	.	Parent=AAEL006808-RA
AaegL5_3	VEuPathDB	exon	368283621	368283847	.	-	.	Parent=AAEL006808-RA
AaegL5_3	VEuPathDB	CDS	368273140	368273481	.	-	0	Parent=AAEL006808-RA
AaegL5_3	VEuPathDB	CDS	368273544	368274758	.	-	0	Parent=AAEL006808-RA
AaegL5_3	VEuPathDB	mRNA	368318982	368322586	.	-	.	ID=AAEL006801-RA;geneID=AAEL006801
AaegL5_3	VEuPathDB	exon	368318982	368322586	.	-	.	Parent=AAEL006801-RA
AaegL5_3	VEuPathDB	CDS	368319940	368321628	.	-	0	Parent=AAEL006801-RA
AaegL5_3	VEuPathDB	mRNA	368335903	368378350	.	+	.	ID=AAEL006794-RA;geneID=AAEL006794
AaegL5_3	VEuPathDB	exon	368335903	368336109	.	+	.	Parent=AAEL006794-RA
AaegL5_3	VEuPathDB	exon	368337037	368337084	.	+	.	Parent=AAEL006794-RA
AaegL5_3	VEuPathDB	exon	368337160	368337311	.	+	.	Parent=AAEL006794-RA
AaegL5_3	VEuPathDB	exon	368353169	368353346	.	+	.	Parent=AAEL006794-RA
AaegL5_3	VEuPathDB	exon	368353410	368354061	.	+	.	Parent=AAEL006794-RA
AaegL5_3	VEuPathDB	exon	368354120	368354442	.	+	.	Parent=AAEL006794-RA
AaegL5_3	VEuPathDB	exon	368354506	368354760	.	+	.	Parent=AAEL006794-RA
AaegL5_3	VEuPathDB	exon	368354825	368355272	.	+	.	Parent=AAEL006794-RA
AaegL5_3	VEuPathDB	exon	368363825	368364497	.	+	.	Parent=AAEL006794-RA
AaegL5_3	VEuPathDB	exon	368375362	368378350	.	+	.	Parent=AAEL006794-RA
AaegL5_3	VEuPathDB	CDS	368337070	368337084	.	+	0	Parent=AAEL006794-RA
AaegL5_3	VEuPathDB	CDS	368337160	368337311	.	+	0	Parent=AAEL006794-RA
AaegL5_3	VEuPathDB	CDS	368353169	368353346	.	+	1	Parent=AAEL006794-RA
AaegL5_3	VEuPathDB	CDS	368353410	368354061	.	+	0	Parent=AAEL006794-RA
AaegL5_3	VEuPathDB	CDS	368354120	368354442	.	+	2	Parent=AAEL006794-RA
AaegL5_3	VEuPathDB	CDS	368354506	368354760	.	+	0	Parent=AAEL006794-RA
AaegL5_3	VEuPathDB	CDS	368354825	368355272	.	+	0	Parent=AAEL006794-RA
AaegL5_3	VEuPathDB	CDS	368363825	368364497	.	+	2	Parent=AAEL006794-RA
AaegL5_3	VEuPathDB	CDS	368375362	368377642	.	+	1	Parent=AAEL006794-RA
AaegL5_3	VEuPathDB	mRNA	368336913	368378350	.	+	.	ID=AAEL006794-RB;geneID=AAEL006794
AaegL5_3	VEuPathDB	exon	368336913	368336931	.	+	.	Parent=AAEL006794-RB
AaegL5_3	VEuPathDB	exon	368337037	368337084	.	+	.	Parent=AAEL006794-RB
AaegL5_3	VEuPathDB	exon	368337160	368337311	.	+	.	Parent=AAEL006794-RB
AaegL5_3	VEuPathDB	exon	368353169	368353346	.	+	.	Parent=AAEL006794-RB
AaegL5_3	VEuPathDB	exon	368353410	368354061	.	+	.	Parent=AAEL006794-RB
AaegL5_3	VEuPathDB	exon	368354120	368354442	.	+	.	Parent=AAEL006794-RB
AaegL5_3	VEuPathDB	exon	368354506	368354760	.	+	.	Parent=AAEL006794-RB
AaegL5_3	VEuPathDB	exon	368354825	368355272	.	+	.	Parent=AAEL006794-RB
AaegL5_3	VEuPathDB	exon	368363825	368364497	.	+	.	Parent=AAEL006794-RB
AaegL5_3	VEuPathDB	exon	368375362	368378350	.	+	.	Parent=AAEL006794-RB
AaegL5_3	VEuPathDB	CDS	368337070	368337084	.	+	0	Parent=AAEL006794-RB
AaegL5_3	VEuPathDB	CDS	368337160	368337311	.	+	0	Parent=AAEL006794-RB
AaegL5_3	VEuPathDB	CDS	368353169	368353346	.	+	1	Parent=AAEL006794-RB
AaegL5_3	VEuPathDB	CDS	368353410	368354061	.	+	0	Parent=AAEL006794-RB
AaegL5_3	VEuPathDB	CDS	368354120	368354442	.	+	2	Parent=AAEL006794-RB
AaegL5_3	VEuPathDB	CDS	368354506	368354760	.	+	0	Parent=AAEL006794-RB
AaegL5_3	VEuPathDB	CDS	368354825	368355272	.	+	0	Parent=AAEL006794-RB
AaegL5_3	VEuPathDB	CDS	368363825	368364497	.	+	2	Parent=AAEL006794-RB
AaegL5_3	VEuPathDB	CDS	368375362	368377642	.	+	1	Parent=AAEL006794-RB
AaegL5_3	VEuPathDB	mRNA	368389421	368406349	.	-	.	ID=AAEL006800-RA;geneID=AAEL006800
AaegL5_3	VEuPathDB	exon	368389421	368390476	.	-	.	Parent=AAEL006800-RA
AaegL5_3	VEuPathDB	exon	368390685	368390950	.	-	.	Parent=AAEL006800-RA
AaegL5_3	VEuPathDB	exon	368391020	368391303	.	-	.	Parent=AAEL006800-RA
AaegL5_3	VEuPathDB	exon	368391372	368391875	.	-	.	Parent=AAEL006800-RA
AaegL5_3	VEuPathDB	exon	368404891	368406095	.	-	.	Parent=AAEL006800-RA
AaegL5_3	VEuPathDB	exon	368406182	368406349	.	-	.	Parent=AAEL006800-RA
AaegL5_3	VEuPathDB	CDS	368389885	368390476	.	-	1	Parent=AAEL006800-RA
AaegL5_3	VEuPathDB	CDS	368390685	368390950	.	-	0	Parent=AAEL006800-RA
AaegL5_3	VEuPathDB	CDS	368391020	368391303	.	-	2	Parent=AAEL006800-RA
AaegL5_3	VEuPathDB	CDS	368391372	368391875	.	-	2	Parent=AAEL006800-RA
AaegL5_3	VEuPathDB	CDS	368404891	368406095	.	-	1	Parent=AAEL006800-RA
AaegL5_3	VEuPathDB	CDS	368406182	368406243	.	-	0	Parent=AAEL006800-RA
AaegL5_3	VEuPathDB	mRNA	368389421	368419423	.	-	.	ID=AAEL006800-RB;geneID=AAEL006800
AaegL5_3	VEuPathDB	exon	368389421	368390476	.	-	.	Parent=AAEL006800-RB
AaegL5_3	VEuPathDB	exon	368390685	368390950	.	-	.	Parent=AAEL006800-RB
AaegL5_3	VEuPathDB	exon	368391020	368391303	.	-	.	Parent=AAEL006800-RB
AaegL5_3	VEuPathDB	exon	368391372	368391875	.	-	.	Parent=AAEL006800-RB
AaegL5_3	VEuPathDB	exon	368404891	368406095	.	-	.	Parent=AAEL006800-RB
AaegL5_3	VEuPathDB	exon	368418640	368419423	.	-	.	Parent=AAEL006800-RB
AaegL5_3	VEuPathDB	CDS	368389885	368390476	.	-	1	Parent=AAEL006800-RB
AaegL5_3	VEuPathDB	CDS	368390685	368390950	.	-	0	Parent=AAEL006800-RB
AaegL5_3	VEuPathDB	CDS	368391020	368391303	.	-	2	Parent=AAEL006800-RB
AaegL5_3	VEuPathDB	CDS	368391372	368391875	.	-	2	Parent=AAEL006800-RB
AaegL5_3	VEuPathDB	CDS	368404891	368406095	.	-	1	Parent=AAEL006800-RB
AaegL5_3	VEuPathDB	CDS	368418640	368419361	.	-	0	Parent=AAEL006800-RB
AaegL5_3	VEuPathDB	mRNA	368428196	368430478	.	+	.	ID=AAEL006795-RB;geneID=AAEL006795
AaegL5_3	VEuPathDB	exon	368428196	368428564	.	+	.	Parent=AAEL006795-RB
AaegL5_3	VEuPathDB	exon	368428931	368430156	.	+	.	Parent=AAEL006795-RB
AaegL5_3	VEuPathDB	exon	368430223	368430478	.	+	.	Parent=AAEL006795-RB
AaegL5_3	VEuPathDB	CDS	368428350	368428564	.	+	0	Parent=AAEL006795-RB
AaegL5_3	VEuPathDB	CDS	368428931	368430156	.	+	1	Parent=AAEL006795-RB
AaegL5_3	VEuPathDB	CDS	368430223	368430398	.	+	2	Parent=AAEL006795-RB
AaegL5_3	VEuPathDB	mRNA	368438277	368440225	.	+	.	ID=AAEL006815-RA;geneID=AAEL006815
AaegL5_3	VEuPathDB	exon	368438277	368438623	.	+	.	Parent=AAEL006815-RA
AaegL5_3	VEuPathDB	exon	368438686	368440225	.	+	.	Parent=AAEL006815-RA
AaegL5_3	VEuPathDB	CDS	368438409	368438623	.	+	0	Parent=AAEL006815-RA
AaegL5_3	VEuPathDB	CDS	368438686	368440087	.	+	1	Parent=AAEL006815-RA
AaegL5_3	VEuPathDB	mRNA	368446849	368448793	.	-	.	ID=AAEL006784-RA;geneID=AAEL006784
AaegL5_3	VEuPathDB	exon	368446849	368448353	.	-	.	Parent=AAEL006784-RA
AaegL5_3	VEuPathDB	exon	368448415	368448793	.	-	.	Parent=AAEL006784-RA
AaegL5_3	VEuPathDB	CDS	368446952	368448353	.	-	1	Parent=AAEL006784-RA
AaegL5_3	VEuPathDB	CDS	368448415	368448626	.	-	0	Parent=AAEL006784-RA
AaegL5_3	VEuPathDB	lnc_RNA	368454334	368455031	.	+	.	ID=AAEL021531-RA;geneID=AAEL021531
AaegL5_3	VEuPathDB	exon	368454334	368454573	.	+	.	Parent=AAEL021531-RA
AaegL5_3	VEuPathDB	exon	368454632	368455031	.	+	.	Parent=AAEL021531-RA
AaegL5_3	VEuPathDB	mRNA	368460018	368462540	.	-	.	ID=AAEL006805-RA;geneID=AAEL006805
AaegL5_3	VEuPathDB	exon	368460018	368461980	.	-	.	Parent=AAEL006805-RA
AaegL5_3	VEuPathDB	exon	368462044	368462540	.	-	.	Parent=AAEL006805-RA
AaegL5_3	VEuPathDB	CDS	368460585	368461980	.	-	1	Parent=AAEL006805-RA
AaegL5_3	VEuPathDB	CDS	368462044	368462258	.	-	0	Parent=AAEL006805-RA
AaegL5_3	VEuPathDB	mRNA	368473676	368476798	.	+	.	ID=AAEL027723-RA;geneID=AAEL027723
AaegL5_3	VEuPathDB	exon	368473676	368473817	.	+	.	Parent=AAEL027723-RA
AaegL5_3	VEuPathDB	exon	368473878	368474312	.	+	.	Parent=AAEL027723-RA
AaegL5_3	VEuPathDB	exon	368474370	368474621	.	+	.	Parent=AAEL027723-RA
AaegL5_3	VEuPathDB	exon	368474867	368476798	.	+	.	Parent=AAEL027723-RA
AaegL5_3	VEuPathDB	CDS	368475075	368476715	.	+	0	Parent=AAEL027723-RA
AaegL5_3	VEuPathDB	mRNA	368480816	368482897	.	+	.	ID=AAEL014605-RA;geneID=AAEL014605
AaegL5_3	VEuPathDB	exon	368480816	368481373	.	+	.	Parent=AAEL014605-RA
AaegL5_3	VEuPathDB	exon	368481436	368482897	.	+	.	Parent=AAEL014605-RA
AaegL5_3	VEuPathDB	CDS	368481159	368481373	.	+	0	Parent=AAEL014605-RA
AaegL5_3	VEuPathDB	CDS	368481436	368482846	.	+	1	Parent=AAEL014605-RA
AaegL5_3	VEuPathDB	mRNA	368502058	368504167	.	+	.	ID=AAEL014614-RB;geneID=AAEL014614
AaegL5_3	VEuPathDB	exon	368502058	368502180	.	+	.	Parent=AAEL014614-RB
AaegL5_3	VEuPathDB	exon	368502406	368502661	.	+	.	Parent=AAEL014614-RB
AaegL5_3	VEuPathDB	exon	368502726	368504167	.	+	.	Parent=AAEL014614-RB
AaegL5_3	VEuPathDB	CDS	368502447	368502661	.	+	0	Parent=AAEL014614-RB
AaegL5_3	VEuPathDB	CDS	368502726	368504136	.	+	1	Parent=AAEL014614-RB
AaegL5_3	VEuPathDB	mRNA	368502191	368504167	.	+	.	ID=AAEL014614-RA;geneID=AAEL014614
AaegL5_3	VEuPathDB	exon	368502191	368502661	.	+	.	Parent=AAEL014614-RA
AaegL5_3	VEuPathDB	exon	368502726	368504167	.	+	.	Parent=AAEL014614-RA
AaegL5_3	VEuPathDB	CDS	368502447	368502661	.	+	0	Parent=AAEL014614-RA
AaegL5_3	VEuPathDB	CDS	368502726	368504136	.	+	1	Parent=AAEL014614-RA
AaegL5_3	VEuPathDB	mRNA	368515392	368517299	.	+	.	ID=AAEL014618-RA;geneID=AAEL014618
AaegL5_3	VEuPathDB	exon	368515392	368515783	.	+	.	Parent=AAEL014618-RA
AaegL5_3	VEuPathDB	exon	368515838	368517299	.	+	.	Parent=AAEL014618-RA
AaegL5_3	VEuPathDB	CDS	368515569	368515783	.	+	0	Parent=AAEL014618-RA
AaegL5_3	VEuPathDB	CDS	368515838	368517254	.	+	1	Parent=AAEL014618-RA
AaegL5_3	VEuPathDB	mRNA	368517401	368519262	.	+	.	ID=AAEL028635-RA;geneID=AAEL028635
AaegL5_3	VEuPathDB	exon	368517401	368517637	.	+	.	Parent=AAEL028635-RA
AaegL5_3	VEuPathDB	exon	368517706	368519262	.	+	.	Parent=AAEL028635-RA
AaegL5_3	VEuPathDB	CDS	368517426	368517637	.	+	0	Parent=AAEL028635-RA
AaegL5_3	VEuPathDB	CDS	368517706	368519116	.	+	1	Parent=AAEL028635-RA
AaegL5_3	VEuPathDB	mRNA	368519630	368521442	.	+	.	ID=AAEL019504-RA;geneID=AAEL019504
AaegL5_3	VEuPathDB	exon	368519630	368519932	.	+	.	Parent=AAEL019504-RA
AaegL5_3	VEuPathDB	exon	368519994	368521442	.	+	.	Parent=AAEL019504-RA
AaegL5_3	VEuPathDB	CDS	368519724	368519932	.	+	0	Parent=AAEL019504-RA
AaegL5_3	VEuPathDB	CDS	368519994	368521398	.	+	1	Parent=AAEL019504-RA
AaegL5_3	VEuPathDB	mRNA	368529679	368534701	.	+	.	ID=AAEL014604-RA;geneID=AAEL014604
AaegL5_3	VEuPathDB	exon	368529679	368530027	.	+	.	Parent=AAEL014604-RA
AaegL5_3	VEuPathDB	exon	368530090	368531497	.	+	.	Parent=AAEL014604-RA
AaegL5_3	VEuPathDB	exon	368532414	368532511	.	+	.	Parent=AAEL014604-RA
AaegL5_3	VEuPathDB	exon	368532959	368533189	.	+	.	Parent=AAEL014604-RA
AaegL5_3	VEuPathDB	exon	368533250	368534701	.	+	.	Parent=AAEL014604-RA
AaegL5_3	VEuPathDB	CDS	368529825	368530027	.	+	0	Parent=AAEL014604-RA
AaegL5_3	VEuPathDB	CDS	368530090	368531497	.	+	1	Parent=AAEL014604-RA
AaegL5_3	VEuPathDB	CDS	368532414	368532511	.	+	0	Parent=AAEL014604-RA
AaegL5_3	VEuPathDB	CDS	368532959	368533189	.	+	1	Parent=AAEL014604-RA
AaegL5_3	VEuPathDB	CDS	368533250	368534642	.	+	1	Parent=AAEL014604-RA
AaegL5_3	VEuPathDB	mRNA	368545751	368547547	.	+	.	ID=AAEL014619-RA;geneID=AAEL014619
AaegL5_3	VEuPathDB	exon	368545751	368546006	.	+	.	Parent=AAEL014619-RA
AaegL5_3	VEuPathDB	exon	368546069	368547547	.	+	.	Parent=AAEL014619-RA
AaegL5_3	VEuPathDB	CDS	368545795	368546006	.	+	0	Parent=AAEL014619-RA
AaegL5_3	VEuPathDB	CDS	368546069	368547461	.	+	1	Parent=AAEL014619-RA
AaegL5_3	VEuPathDB	mRNA	368564217	368566180	.	+	.	ID=AAEL014615-RA;geneID=AAEL014615
AaegL5_3	VEuPathDB	exon	368564217	368564503	.	+	.	Parent=AAEL014615-RA
AaegL5_3	VEuPathDB	exon	368564563	368566180	.	+	.	Parent=AAEL014615-RA
AaegL5_3	VEuPathDB	CDS	368564292	368564503	.	+	0	Parent=AAEL014615-RA
AaegL5_3	VEuPathDB	CDS	368564563	368565952	.	+	1	Parent=AAEL014615-RA
AaegL5_3	VEuPathDB	mRNA	368585862	368587982	.	+	.	ID=AAEL014613-RA;geneID=AAEL014613
AaegL5_3	VEuPathDB	exon	368585862	368586200	.	+	.	Parent=AAEL014613-RA
AaegL5_3	VEuPathDB	exon	368586264	368587982	.	+	.	Parent=AAEL014613-RA
AaegL5_3	VEuPathDB	CDS	368585989	368586200	.	+	0	Parent=AAEL014613-RA
AaegL5_3	VEuPathDB	CDS	368586264	368587662	.	+	1	Parent=AAEL014613-RA
AaegL5_3	VEuPathDB	mRNA	368588518	368590441	.	+	.	ID=AAEL017366-RB;geneID=AAEL017366
AaegL5_3	VEuPathDB	exon	368588518	368588882	.	+	.	Parent=AAEL017366-RB
AaegL5_3	VEuPathDB	exon	368588944	368590441	.	+	.	Parent=AAEL017366-RB
AaegL5_3	VEuPathDB	CDS	368588671	368588882	.	+	0	Parent=AAEL017366-RB
AaegL5_3	VEuPathDB	CDS	368588944	368590339	.	+	1	Parent=AAEL017366-RB
AaegL5_3	VEuPathDB	mRNA	368609784	368611605	.	+	.	ID=AAEL014609-RA;geneID=AAEL014609
AaegL5_3	VEuPathDB	exon	368609784	368610040	.	+	.	Parent=AAEL014609-RA
AaegL5_3	VEuPathDB	exon	368610101	368611605	.	+	.	Parent=AAEL014609-RA
AaegL5_3	VEuPathDB	CDS	368609829	368610040	.	+	0	Parent=AAEL014609-RA
AaegL5_3	VEuPathDB	CDS	368610101	368611496	.	+	1	Parent=AAEL014609-RA
AaegL5_3	VEuPathDB	mRNA	368612020	368613780	.	-	.	ID=AAEL029064-RA;geneID=AAEL029064
AaegL5_3	VEuPathDB	exon	368612020	368613492	.	-	.	Parent=AAEL029064-RA
AaegL5_3	VEuPathDB	exon	368613555	368613780	.	-	.	Parent=AAEL029064-RA
AaegL5_3	VEuPathDB	CDS	368612094	368613492	.	-	1	Parent=AAEL029064-RA
AaegL5_3	VEuPathDB	CDS	368613555	368613691	.	-	0	Parent=AAEL029064-RA
AaegL5_3	VEuPathDB	pseudogenic_transcript	368612028	368613811	.	-	.	ID=AAEL026665-RA;geneID=AAEL026665
AaegL5_3	VEuPathDB	exon	368612028	368613492	.	-	.	Parent=AAEL026665-RA
AaegL5_3	VEuPathDB	exon	368613555	368613811	.	-	.	Parent=AAEL026665-RA
AaegL5_3	VEuPathDB	lnc_RNA	368623665	368627207	.	+	.	ID=AAEL020728-RA;geneID=AAEL020728
AaegL5_3	VEuPathDB	exon	368623665	368623833	.	+	.	Parent=AAEL020728-RA
AaegL5_3	VEuPathDB	exon	368626493	368626587	.	+	.	Parent=AAEL020728-RA
AaegL5_3	VEuPathDB	exon	368626622	368627207	.	+	.	Parent=AAEL020728-RA
AaegL5_3	VEuPathDB	mRNA	368627096	368628939	.	-	.	ID=AAEL014617-RA;geneID=AAEL014617
AaegL5_3	VEuPathDB	exon	368627096	368628606	.	-	.	Parent=AAEL014617-RA
AaegL5_3	VEuPathDB	exon	368628670	368628939	.	-	.	Parent=AAEL014617-RA
AaegL5_3	VEuPathDB	CDS	368627208	368628606	.	-	1	Parent=AAEL014617-RA
AaegL5_3	VEuPathDB	CDS	368628670	368628881	.	-	0	Parent=AAEL014617-RA
AaegL5_3	VEuPathDB	mRNA	368646378	368648152	.	+	.	ID=AAEL014610-RA;geneID=AAEL014610
AaegL5_3	VEuPathDB	exon	368646378	368646618	.	+	.	Parent=AAEL014610-RA
AaegL5_3	VEuPathDB	exon	368646679	368648152	.	+	.	Parent=AAEL014610-RA
AaegL5_3	VEuPathDB	CDS	368646407	368646618	.	+	0	Parent=AAEL014610-RA
AaegL5_3	VEuPathDB	CDS	368646679	368648083	.	+	1	Parent=AAEL014610-RA
AaegL5_3	VEuPathDB	mRNA	368656090	368657869	.	+	.	ID=AAEL014603-RA;geneID=AAEL014603
AaegL5_3	VEuPathDB	exon	368656090	368656341	.	+	.	Parent=AAEL014603-RA
AaegL5_3	VEuPathDB	exon	368656400	368657869	.	+	.	Parent=AAEL014603-RA
AaegL5_3	VEuPathDB	CDS	368656130	368656341	.	+	0	Parent=AAEL014603-RA
AaegL5_3	VEuPathDB	CDS	368656400	368657804	.	+	1	Parent=AAEL014603-RA
AaegL5_3	VEuPathDB	mRNA	368688998	368751010	.	-	.	ID=AAEL011645-RA;geneID=AAEL011645
AaegL5_3	VEuPathDB	exon	368688998	368690169	.	-	.	Parent=AAEL011645-RA
AaegL5_3	VEuPathDB	exon	368749789	368751010	.	-	.	Parent=AAEL011645-RA
AaegL5_3	VEuPathDB	CDS	368688998	368690020	.	-	0	Parent=AAEL011645-RA
AaegL5_3	VEuPathDB	mRNA	368769986	368814210	.	-	.	ID=AAEL011649-RB;geneID=AAEL011649
AaegL5_3	VEuPathDB	exon	368769986	368770276	.	-	.	Parent=AAEL011649-RB
AaegL5_3	VEuPathDB	exon	368781556	368781690	.	-	.	Parent=AAEL011649-RB
AaegL5_3	VEuPathDB	exon	368781748	368782032	.	-	.	Parent=AAEL011649-RB
AaegL5_3	VEuPathDB	exon	368782099	368782194	.	-	.	Parent=AAEL011649-RB
AaegL5_3	VEuPathDB	exon	368783442	368785243	.	-	.	Parent=AAEL011649-RB
AaegL5_3	VEuPathDB	exon	368806829	368807848	.	-	.	Parent=AAEL011649-RB
AaegL5_3	VEuPathDB	exon	368813665	368814210	.	-	.	Parent=AAEL011649-RB
AaegL5_3	VEuPathDB	CDS	368770202	368770276	.	-	0	Parent=AAEL011649-RB
AaegL5_3	VEuPathDB	CDS	368781556	368781690	.	-	0	Parent=AAEL011649-RB
AaegL5_3	VEuPathDB	CDS	368781748	368782032	.	-	0	Parent=AAEL011649-RB
AaegL5_3	VEuPathDB	CDS	368782099	368782194	.	-	0	Parent=AAEL011649-RB
AaegL5_3	VEuPathDB	CDS	368783442	368785243	.	-	2	Parent=AAEL011649-RB
AaegL5_3	VEuPathDB	CDS	368806829	368807848	.	-	2	Parent=AAEL011649-RB
AaegL5_3	VEuPathDB	CDS	368813665	368814067	.	-	0	Parent=AAEL011649-RB
AaegL5_3	VEuPathDB	mRNA	368781889	368814211	.	-	.	ID=AAEL011649-RA;geneID=AAEL011649
AaegL5_3	VEuPathDB	exon	368781889	368782028	.	-	.	Parent=AAEL011649-RA
AaegL5_3	VEuPathDB	exon	368782099	368782194	.	-	.	Parent=AAEL011649-RA
AaegL5_3	VEuPathDB	exon	368783442	368785243	.	-	.	Parent=AAEL011649-RA
AaegL5_3	VEuPathDB	exon	368806829	368807848	.	-	.	Parent=AAEL011649-RA
AaegL5_3	VEuPathDB	exon	368813665	368814211	.	-	.	Parent=AAEL011649-RA
AaegL5_3	VEuPathDB	CDS	368782023	368782028	.	-	0	Parent=AAEL011649-RA
AaegL5_3	VEuPathDB	CDS	368782099	368782194	.	-	0	Parent=AAEL011649-RA
AaegL5_3	VEuPathDB	CDS	368783442	368785243	.	-	2	Parent=AAEL011649-RA
AaegL5_3	VEuPathDB	CDS	368806829	368807848	.	-	2	Parent=AAEL011649-RA
AaegL5_3	VEuPathDB	CDS	368813665	368814067	.	-	0	Parent=AAEL011649-RA
AaegL5_3	VEuPathDB	lnc_RNA	368796273	368797002	.	+	.	ID=AAEL026091-RA;geneID=AAEL026091
AaegL5_3	VEuPathDB	exon	368796273	368796322	.	+	.	Parent=AAEL026091-RA
AaegL5_3	VEuPathDB	exon	368796385	368796768	.	+	.	Parent=AAEL026091-RA
AaegL5_3	VEuPathDB	exon	368796840	368797002	.	+	.	Parent=AAEL026091-RA
AaegL5_3	VEuPathDB	mRNA	368833148	368850681	.	-	.	ID=AAEL011648-RA;geneID=AAEL011648
AaegL5_3	VEuPathDB	exon	368833148	368834981	.	-	.	Parent=AAEL011648-RA
AaegL5_3	VEuPathDB	exon	368846781	368846937	.	-	.	Parent=AAEL011648-RA
AaegL5_3	VEuPathDB	exon	368849605	368849820	.	-	.	Parent=AAEL011648-RA
AaegL5_3	VEuPathDB	exon	368849900	368850681	.	-	.	Parent=AAEL011648-RA
AaegL5_3	VEuPathDB	CDS	368834620	368834981	.	-	2	Parent=AAEL011648-RA
AaegL5_3	VEuPathDB	CDS	368846781	368846937	.	-	0	Parent=AAEL011648-RA
AaegL5_3	VEuPathDB	CDS	368849605	368849820	.	-	0	Parent=AAEL011648-RA
AaegL5_3	VEuPathDB	CDS	368849900	368850118	.	-	0	Parent=AAEL011648-RA
AaegL5_3	VEuPathDB	mRNA	369128714	369204891	.	+	.	ID=AAEL019912-RA;geneID=AAEL019912
AaegL5_3	VEuPathDB	exon	369128714	369129242	.	+	.	Parent=AAEL019912-RA
AaegL5_3	VEuPathDB	exon	369138410	369139160	.	+	.	Parent=AAEL019912-RA
AaegL5_3	VEuPathDB	exon	369203103	369203299	.	+	.	Parent=AAEL019912-RA
AaegL5_3	VEuPathDB	exon	369204808	369204891	.	+	.	Parent=AAEL019912-RA
AaegL5_3	VEuPathDB	CDS	369138812	369139160	.	+	0	Parent=AAEL019912-RA
AaegL5_3	VEuPathDB	CDS	369203103	369203299	.	+	2	Parent=AAEL019912-RA
AaegL5_3	VEuPathDB	CDS	369204808	369204891	.	+	0	Parent=AAEL019912-RA
AaegL5_3	VEuPathDB	mRNA	369287037	369311754	.	+	.	ID=AAEL019913-RA;geneID=AAEL019913
AaegL5_3	VEuPathDB	exon	369287037	369287042	.	+	.	Parent=AAEL019913-RA
AaegL5_3	VEuPathDB	exon	369301332	369301623	.	+	.	Parent=AAEL019913-RA
AaegL5_3	VEuPathDB	exon	369310852	369311754	.	+	.	Parent=AAEL019913-RA
AaegL5_3	VEuPathDB	CDS	369287037	369287042	.	+	0	Parent=AAEL019913-RA
AaegL5_3	VEuPathDB	CDS	369301332	369301623	.	+	0	Parent=AAEL019913-RA
AaegL5_3	VEuPathDB	CDS	369310852	369311204	.	+	2	Parent=AAEL019913-RA
AaegL5_3	VEuPathDB	mRNA	369360378	369374818	.	+	.	ID=AAEL006872-RA;geneID=AAEL006872
AaegL5_3	VEuPathDB	exon	369360378	369360572	.	+	.	Parent=AAEL006872-RA
AaegL5_3	VEuPathDB	exon	369361003	369361335	.	+	.	Parent=AAEL006872-RA
AaegL5_3	VEuPathDB	exon	369374181	369374818	.	+	.	Parent=AAEL006872-RA
AaegL5_3	VEuPathDB	CDS	369360543	369360572	.	+	0	Parent=AAEL006872-RA
AaegL5_3	VEuPathDB	CDS	369361003	369361335	.	+	0	Parent=AAEL006872-RA
AaegL5_3	VEuPathDB	CDS	369374181	369374372	.	+	0	Parent=AAEL006872-RA
AaegL5_3	VEuPathDB	lnc_RNA	369379437	369380019	.	-	.	ID=AAEL020137-RA;geneID=AAEL020137
AaegL5_3	VEuPathDB	exon	369379437	369379915	.	-	.	Parent=AAEL020137-RA
AaegL5_3	VEuPathDB	exon	369379980	369380019	.	-	.	Parent=AAEL020137-RA
AaegL5_3	VEuPathDB	mRNA	369471621	369513706	.	+	.	ID=AAEL019799-RE;geneID=AAEL019799
AaegL5_3	VEuPathDB	exon	369471621	369471768	.	+	.	Parent=AAEL019799-RE
AaegL5_3	VEuPathDB	exon	369484777	369484974	.	+	.	Parent=AAEL019799-RE
AaegL5_3	VEuPathDB	exon	369499290	369499452	.	+	.	Parent=AAEL019799-RE
AaegL5_3	VEuPathDB	exon	369502865	369502979	.	+	.	Parent=AAEL019799-RE
AaegL5_3	VEuPathDB	exon	369511002	369511098	.	+	.	Parent=AAEL019799-RE
AaegL5_3	VEuPathDB	exon	369511174	369511261	.	+	.	Parent=AAEL019799-RE
AaegL5_3	VEuPathDB	exon	369511596	369511892	.	+	.	Parent=AAEL019799-RE
AaegL5_3	VEuPathDB	exon	369511952	369512272	.	+	.	Parent=AAEL019799-RE
AaegL5_3	VEuPathDB	exon	369512336	369513706	.	+	.	Parent=AAEL019799-RE
AaegL5_3	VEuPathDB	CDS	369484860	369484974	.	+	0	Parent=AAEL019799-RE
AaegL5_3	VEuPathDB	CDS	369499290	369499452	.	+	2	Parent=AAEL019799-RE
AaegL5_3	VEuPathDB	CDS	369502865	369502979	.	+	1	Parent=AAEL019799-RE
AaegL5_3	VEuPathDB	CDS	369511002	369511098	.	+	0	Parent=AAEL019799-RE
AaegL5_3	VEuPathDB	CDS	369511174	369511261	.	+	2	Parent=AAEL019799-RE
AaegL5_3	VEuPathDB	CDS	369511596	369511892	.	+	1	Parent=AAEL019799-RE
AaegL5_3	VEuPathDB	CDS	369511952	369512272	.	+	1	Parent=AAEL019799-RE
AaegL5_3	VEuPathDB	CDS	369512336	369512612	.	+	1	Parent=AAEL019799-RE
AaegL5_3	VEuPathDB	mRNA	369471623	369501156	.	+	.	ID=AAEL019799-RI;geneID=AAEL019799
AaegL5_3	VEuPathDB	exon	369471623	369471768	.	+	.	Parent=AAEL019799-RI
AaegL5_3	VEuPathDB	exon	369484777	369484974	.	+	.	Parent=AAEL019799-RI
AaegL5_3	VEuPathDB	exon	369499290	369499452	.	+	.	Parent=AAEL019799-RI
AaegL5_3	VEuPathDB	exon	369500582	369501156	.	+	.	Parent=AAEL019799-RI
AaegL5_3	VEuPathDB	CDS	369484860	369484974	.	+	0	Parent=AAEL019799-RI
AaegL5_3	VEuPathDB	CDS	369499290	369499452	.	+	2	Parent=AAEL019799-RI
AaegL5_3	VEuPathDB	CDS	369500582	369500588	.	+	1	Parent=AAEL019799-RI
AaegL5_3	VEuPathDB	mRNA	369471678	369513706	.	+	.	ID=AAEL019799-RF;geneID=AAEL019799
AaegL5_3	VEuPathDB	exon	369471678	369471849	.	+	.	Parent=AAEL019799-RF
AaegL5_3	VEuPathDB	exon	369484777	369484974	.	+	.	Parent=AAEL019799-RF
AaegL5_3	VEuPathDB	exon	369499290	369499452	.	+	.	Parent=AAEL019799-RF
AaegL5_3	VEuPathDB	exon	369502865	369502979	.	+	.	Parent=AAEL019799-RF
AaegL5_3	VEuPathDB	exon	369511002	369511098	.	+	.	Parent=AAEL019799-RF
AaegL5_3	VEuPathDB	exon	369511174	369511261	.	+	.	Parent=AAEL019799-RF
AaegL5_3	VEuPathDB	exon	369511596	369511892	.	+	.	Parent=AAEL019799-RF
AaegL5_3	VEuPathDB	exon	369511952	369512272	.	+	.	Parent=AAEL019799-RF
AaegL5_3	VEuPathDB	exon	369512336	369513706	.	+	.	Parent=AAEL019799-RF
AaegL5_3	VEuPathDB	CDS	369484860	369484974	.	+	0	Parent=AAEL019799-RF
AaegL5_3	VEuPathDB	CDS	369499290	369499452	.	+	2	Parent=AAEL019799-RF
AaegL5_3	VEuPathDB	CDS	369502865	369502979	.	+	1	Parent=AAEL019799-RF
AaegL5_3	VEuPathDB	CDS	369511002	369511098	.	+	0	Parent=AAEL019799-RF
AaegL5_3	VEuPathDB	CDS	369511174	369511261	.	+	2	Parent=AAEL019799-RF
AaegL5_3	VEuPathDB	CDS	369511596	369511892	.	+	1	Parent=AAEL019799-RF
AaegL5_3	VEuPathDB	CDS	369511952	369512272	.	+	1	Parent=AAEL019799-RF
AaegL5_3	VEuPathDB	CDS	369512336	369512612	.	+	1	Parent=AAEL019799-RF
AaegL5_3	VEuPathDB	mRNA	369471678	369513706	.	+	.	ID=AAEL019799-RG;geneID=AAEL019799
AaegL5_3	VEuPathDB	exon	369471678	369471839	.	+	.	Parent=AAEL019799-RG
AaegL5_3	VEuPathDB	exon	369484777	369484974	.	+	.	Parent=AAEL019799-RG
AaegL5_3	VEuPathDB	exon	369499290	369499452	.	+	.	Parent=AAEL019799-RG
AaegL5_3	VEuPathDB	exon	369502865	369502979	.	+	.	Parent=AAEL019799-RG
AaegL5_3	VEuPathDB	exon	369511002	369511098	.	+	.	Parent=AAEL019799-RG
AaegL5_3	VEuPathDB	exon	369511174	369511261	.	+	.	Parent=AAEL019799-RG
AaegL5_3	VEuPathDB	exon	369511596	369511892	.	+	.	Parent=AAEL019799-RG
AaegL5_3	VEuPathDB	exon	369511952	369512272	.	+	.	Parent=AAEL019799-RG
AaegL5_3	VEuPathDB	exon	369512336	369513706	.	+	.	Parent=AAEL019799-RG
AaegL5_3	VEuPathDB	CDS	369484860	369484974	.	+	0	Parent=AAEL019799-RG
AaegL5_3	VEuPathDB	CDS	369499290	369499452	.	+	2	Parent=AAEL019799-RG
AaegL5_3	VEuPathDB	CDS	369502865	369502979	.	+	1	Parent=AAEL019799-RG
AaegL5_3	VEuPathDB	CDS	369511002	369511098	.	+	0	Parent=AAEL019799-RG
AaegL5_3	VEuPathDB	CDS	369511174	369511261	.	+	2	Parent=AAEL019799-RG
AaegL5_3	VEuPathDB	CDS	369511596	369511892	.	+	1	Parent=AAEL019799-RG
AaegL5_3	VEuPathDB	CDS	369511952	369512272	.	+	1	Parent=AAEL019799-RG
AaegL5_3	VEuPathDB	CDS	369512336	369512612	.	+	1	Parent=AAEL019799-RG
AaegL5_3	VEuPathDB	mRNA	369471683	369511892	.	+	.	ID=AAEL019799-RH;geneID=AAEL019799
AaegL5_3	VEuPathDB	exon	369471683	369471849	.	+	.	Parent=AAEL019799-RH
AaegL5_3	VEuPathDB	exon	369484777	369484974	.	+	.	Parent=AAEL019799-RH
AaegL5_3	VEuPathDB	exon	369499290	369499452	.	+	.	Parent=AAEL019799-RH
AaegL5_3	VEuPathDB	exon	369511002	369511098	.	+	.	Parent=AAEL019799-RH
AaegL5_3	VEuPathDB	exon	369511174	369511261	.	+	.	Parent=AAEL019799-RH
AaegL5_3	VEuPathDB	exon	369511596	369511892	.	+	.	Parent=AAEL019799-RH
AaegL5_3	VEuPathDB	mRNA	369471687	369501156	.	+	.	ID=AAEL019799-RA;geneID=AAEL019799
AaegL5_3	VEuPathDB	exon	369471687	369471849	.	+	.	Parent=AAEL019799-RA
AaegL5_3	VEuPathDB	exon	369484777	369484974	.	+	.	Parent=AAEL019799-RA
AaegL5_3	VEuPathDB	exon	369499290	369499452	.	+	.	Parent=AAEL019799-RA
AaegL5_3	VEuPathDB	exon	369500582	369501156	.	+	.	Parent=AAEL019799-RA
AaegL5_3	VEuPathDB	CDS	369484860	369484974	.	+	0	Parent=AAEL019799-RA
AaegL5_3	VEuPathDB	CDS	369499290	369499452	.	+	2	Parent=AAEL019799-RA
AaegL5_3	VEuPathDB	CDS	369500582	369500588	.	+	1	Parent=AAEL019799-RA
AaegL5_3	VEuPathDB	mRNA	369471837	369501156	.	+	.	ID=AAEL019799-RC;geneID=AAEL019799
AaegL5_3	VEuPathDB	exon	369471837	369471975	.	+	.	Parent=AAEL019799-RC
AaegL5_3	VEuPathDB	exon	369484777	369484974	.	+	.	Parent=AAEL019799-RC
AaegL5_3	VEuPathDB	exon	369499290	369499452	.	+	.	Parent=AAEL019799-RC
AaegL5_3	VEuPathDB	exon	369500582	369501156	.	+	.	Parent=AAEL019799-RC
AaegL5_3	VEuPathDB	CDS	369484860	369484974	.	+	0	Parent=AAEL019799-RC
AaegL5_3	VEuPathDB	CDS	369499290	369499452	.	+	2	Parent=AAEL019799-RC
AaegL5_3	VEuPathDB	CDS	369500582	369500588	.	+	1	Parent=AAEL019799-RC
AaegL5_3	VEuPathDB	mRNA	369471837	369513706	.	+	.	ID=AAEL019799-RJ;geneID=AAEL019799
AaegL5_3	VEuPathDB	exon	369471837	369471975	.	+	.	Parent=AAEL019799-RJ
AaegL5_3	VEuPathDB	exon	369484777	369484974	.	+	.	Parent=AAEL019799-RJ
AaegL5_3	VEuPathDB	exon	369499290	369499452	.	+	.	Parent=AAEL019799-RJ
AaegL5_3	VEuPathDB	exon	369502865	369502979	.	+	.	Parent=AAEL019799-RJ
AaegL5_3	VEuPathDB	exon	369511002	369511098	.	+	.	Parent=AAEL019799-RJ
AaegL5_3	VEuPathDB	exon	369511174	369511261	.	+	.	Parent=AAEL019799-RJ
AaegL5_3	VEuPathDB	exon	369511596	369511892	.	+	.	Parent=AAEL019799-RJ
AaegL5_3	VEuPathDB	exon	369511952	369512272	.	+	.	Parent=AAEL019799-RJ
AaegL5_3	VEuPathDB	exon	369512336	369513706	.	+	.	Parent=AAEL019799-RJ
AaegL5_3	VEuPathDB	CDS	369484860	369484974	.	+	0	Parent=AAEL019799-RJ
AaegL5_3	VEuPathDB	CDS	369499290	369499452	.	+	2	Parent=AAEL019799-RJ
AaegL5_3	VEuPathDB	CDS	369502865	369502979	.	+	1	Parent=AAEL019799-RJ
AaegL5_3	VEuPathDB	CDS	369511002	369511098	.	+	0	Parent=AAEL019799-RJ
AaegL5_3	VEuPathDB	CDS	369511174	369511261	.	+	2	Parent=AAEL019799-RJ
AaegL5_3	VEuPathDB	CDS	369511596	369511892	.	+	1	Parent=AAEL019799-RJ
AaegL5_3	VEuPathDB	CDS	369511952	369512272	.	+	1	Parent=AAEL019799-RJ
AaegL5_3	VEuPathDB	CDS	369512336	369512612	.	+	1	Parent=AAEL019799-RJ
AaegL5_3	VEuPathDB	mRNA	369471856	369501156	.	+	.	ID=AAEL019799-RB;geneID=AAEL019799
AaegL5_3	VEuPathDB	exon	369471856	369472008	.	+	.	Parent=AAEL019799-RB
AaegL5_3	VEuPathDB	exon	369484777	369484974	.	+	.	Parent=AAEL019799-RB
AaegL5_3	VEuPathDB	exon	369499290	369499452	.	+	.	Parent=AAEL019799-RB
AaegL5_3	VEuPathDB	exon	369500582	369501156	.	+	.	Parent=AAEL019799-RB
AaegL5_3	VEuPathDB	CDS	369484860	369484974	.	+	0	Parent=AAEL019799-RB
AaegL5_3	VEuPathDB	CDS	369499290	369499452	.	+	2	Parent=AAEL019799-RB
AaegL5_3	VEuPathDB	CDS	369500582	369500588	.	+	1	Parent=AAEL019799-RB
AaegL5_3	VEuPathDB	mRNA	369471856	369513706	.	+	.	ID=AAEL019799-RD;geneID=AAEL019799
AaegL5_3	VEuPathDB	exon	369471856	369472008	.	+	.	Parent=AAEL019799-RD
AaegL5_3	VEuPathDB	exon	369484777	369484974	.	+	.	Parent=AAEL019799-RD
AaegL5_3	VEuPathDB	exon	369499290	369499452	.	+	.	Parent=AAEL019799-RD
AaegL5_3	VEuPathDB	exon	369502865	369502979	.	+	.	Parent=AAEL019799-RD
AaegL5_3	VEuPathDB	exon	369511002	369511098	.	+	.	Parent=AAEL019799-RD
AaegL5_3	VEuPathDB	exon	369511174	369511261	.	+	.	Parent=AAEL019799-RD
AaegL5_3	VEuPathDB	exon	369511596	369511892	.	+	.	Parent=AAEL019799-RD
AaegL5_3	VEuPathDB	exon	369511952	369512272	.	+	.	Parent=AAEL019799-RD
AaegL5_3	VEuPathDB	exon	369512336	369513706	.	+	.	Parent=AAEL019799-RD
AaegL5_3	VEuPathDB	CDS	369484860	369484974	.	+	0	Parent=AAEL019799-RD
AaegL5_3	VEuPathDB	CDS	369499290	369499452	.	+	2	Parent=AAEL019799-RD
AaegL5_3	VEuPathDB	CDS	369502865	369502979	.	+	1	Parent=AAEL019799-RD
AaegL5_3	VEuPathDB	CDS	369511002	369511098	.	+	0	Parent=AAEL019799-RD
AaegL5_3	VEuPathDB	CDS	369511174	369511261	.	+	2	Parent=AAEL019799-RD
AaegL5_3	VEuPathDB	CDS	369511596	369511892	.	+	1	Parent=AAEL019799-RD
AaegL5_3	VEuPathDB	CDS	369511952	369512272	.	+	1	Parent=AAEL019799-RD
AaegL5_3	VEuPathDB	CDS	369512336	369512612	.	+	1	Parent=AAEL019799-RD
AaegL5_3	VEuPathDB	mRNA	369529004	369530172	.	-	.	ID=AAEL006871-RA;geneID=AAEL006871
AaegL5_3	VEuPathDB	exon	369529004	369529827	.	-	.	Parent=AAEL006871-RA
AaegL5_3	VEuPathDB	exon	369529894	369530172	.	-	.	Parent=AAEL006871-RA
AaegL5_3	VEuPathDB	CDS	369529118	369529827	.	-	2	Parent=AAEL006871-RA
AaegL5_3	VEuPathDB	CDS	369529894	369530065	.	-	0	Parent=AAEL006871-RA
AaegL5_3	VEuPathDB	mRNA	369530175	369544557	.	+	.	ID=AAEL006858-RA;geneID=AAEL006858
AaegL5_3	VEuPathDB	exon	369530175	369530848	.	+	.	Parent=AAEL006858-RA
AaegL5_3	VEuPathDB	exon	369542824	369543551	.	+	.	Parent=AAEL006858-RA
AaegL5_3	VEuPathDB	exon	369543608	369543918	.	+	.	Parent=AAEL006858-RA
AaegL5_3	VEuPathDB	exon	369543978	369544557	.	+	.	Parent=AAEL006858-RA
AaegL5_3	VEuPathDB	CDS	369530625	369530848	.	+	0	Parent=AAEL006858-RA
AaegL5_3	VEuPathDB	CDS	369542824	369543551	.	+	1	Parent=AAEL006858-RA
AaegL5_3	VEuPathDB	CDS	369543608	369543918	.	+	2	Parent=AAEL006858-RA
AaegL5_3	VEuPathDB	CDS	369543978	369544481	.	+	0	Parent=AAEL006858-RA
AaegL5_3	VEuPathDB	lnc_RNA	369535717	369538002	.	+	.	ID=AAEL024948-RA;geneID=AAEL024948
AaegL5_3	VEuPathDB	exon	369535717	369536496	.	+	.	Parent=AAEL024948-RA
AaegL5_3	VEuPathDB	exon	369536552	369536652	.	+	.	Parent=AAEL024948-RA
AaegL5_3	VEuPathDB	exon	369536713	369538002	.	+	.	Parent=AAEL024948-RA
AaegL5_3	VEuPathDB	mRNA	369552662	369607307	.	-	.	ID=AAEL006864-RA;geneID=AAEL006864
AaegL5_3	VEuPathDB	exon	369552662	369553115	.	-	.	Parent=AAEL006864-RA
AaegL5_3	VEuPathDB	exon	369593633	369594548	.	-	.	Parent=AAEL006864-RA
AaegL5_3	VEuPathDB	exon	369606498	369607307	.	-	.	Parent=AAEL006864-RA
AaegL5_3	VEuPathDB	CDS	369552933	369553115	.	-	0	Parent=AAEL006864-RA
AaegL5_3	VEuPathDB	CDS	369593633	369594548	.	-	1	Parent=AAEL006864-RA
AaegL5_3	VEuPathDB	CDS	369606498	369607138	.	-	0	Parent=AAEL006864-RA
AaegL5_3	VEuPathDB	mRNA	369552978	369607308	.	-	.	ID=AAEL006864-RB;geneID=AAEL006864
AaegL5_3	VEuPathDB	exon	369552978	369553115	.	-	.	Parent=AAEL006864-RB
AaegL5_3	VEuPathDB	exon	369555170	369555512	.	-	.	Parent=AAEL006864-RB
AaegL5_3	VEuPathDB	exon	369555578	369556065	.	-	.	Parent=AAEL006864-RB
AaegL5_3	VEuPathDB	exon	369593633	369594548	.	-	.	Parent=AAEL006864-RB
AaegL5_3	VEuPathDB	exon	369606498	369607308	.	-	.	Parent=AAEL006864-RB
AaegL5_3	VEuPathDB	CDS	369555221	369555512	.	-	1	Parent=AAEL006864-RB
AaegL5_3	VEuPathDB	CDS	369555578	369556065	.	-	0	Parent=AAEL006864-RB
AaegL5_3	VEuPathDB	CDS	369593633	369594548	.	-	1	Parent=AAEL006864-RB
AaegL5_3	VEuPathDB	CDS	369606498	369607138	.	-	0	Parent=AAEL006864-RB
AaegL5_3	VEuPathDB	mRNA	369634756	369640183	.	-	.	ID=AAEL017985-RA;geneID=AAEL017985
AaegL5_3	VEuPathDB	exon	369634756	369636087	.	-	.	Parent=AAEL017985-RA
AaegL5_3	VEuPathDB	exon	369636143	369636305	.	-	.	Parent=AAEL017985-RA
AaegL5_3	VEuPathDB	exon	369638762	369638949	.	-	.	Parent=AAEL017985-RA
AaegL5_3	VEuPathDB	exon	369639015	369639186	.	-	.	Parent=AAEL017985-RA
AaegL5_3	VEuPathDB	exon	369639243	369639715	.	-	.	Parent=AAEL017985-RA
AaegL5_3	VEuPathDB	exon	369639774	369639851	.	-	.	Parent=AAEL017985-RA
AaegL5_3	VEuPathDB	exon	369639918	369640183	.	-	.	Parent=AAEL017985-RA
AaegL5_3	VEuPathDB	CDS	369635621	369636087	.	-	2	Parent=AAEL017985-RA
AaegL5_3	VEuPathDB	CDS	369636143	369636305	.	-	0	Parent=AAEL017985-RA
AaegL5_3	VEuPathDB	CDS	369638762	369638949	.	-	2	Parent=AAEL017985-RA
AaegL5_3	VEuPathDB	CDS	369639015	369639186	.	-	0	Parent=AAEL017985-RA
AaegL5_3	VEuPathDB	CDS	369639243	369639715	.	-	2	Parent=AAEL017985-RA
AaegL5_3	VEuPathDB	CDS	369639774	369639851	.	-	2	Parent=AAEL017985-RA
AaegL5_3	VEuPathDB	CDS	369639918	369639993	.	-	0	Parent=AAEL017985-RA
AaegL5_3	VEuPathDB	mRNA	369634756	369640183	.	-	.	ID=AAEL017985-RB;geneID=AAEL017985
AaegL5_3	VEuPathDB	exon	369634756	369635654	.	-	.	Parent=AAEL017985-RB
AaegL5_3	VEuPathDB	exon	369635718	369636087	.	-	.	Parent=AAEL017985-RB
AaegL5_3	VEuPathDB	exon	369636143	369636305	.	-	.	Parent=AAEL017985-RB
AaegL5_3	VEuPathDB	exon	369638762	369638949	.	-	.	Parent=AAEL017985-RB
AaegL5_3	VEuPathDB	exon	369639015	369639186	.	-	.	Parent=AAEL017985-RB
AaegL5_3	VEuPathDB	exon	369639243	369639715	.	-	.	Parent=AAEL017985-RB
AaegL5_3	VEuPathDB	exon	369639774	369639851	.	-	.	Parent=AAEL017985-RB
AaegL5_3	VEuPathDB	exon	369639918	369640183	.	-	.	Parent=AAEL017985-RB
AaegL5_3	VEuPathDB	CDS	369635621	369635654	.	-	1	Parent=AAEL017985-RB
AaegL5_3	VEuPathDB	CDS	369635718	369636087	.	-	2	Parent=AAEL017985-RB
AaegL5_3	VEuPathDB	CDS	369636143	369636305	.	-	0	Parent=AAEL017985-RB
AaegL5_3	VEuPathDB	CDS	369638762	369638949	.	-	2	Parent=AAEL017985-RB
AaegL5_3	VEuPathDB	CDS	369639015	369639186	.	-	0	Parent=AAEL017985-RB
AaegL5_3	VEuPathDB	CDS	369639243	369639715	.	-	2	Parent=AAEL017985-RB
AaegL5_3	VEuPathDB	CDS	369639774	369639851	.	-	2	Parent=AAEL017985-RB
AaegL5_3	VEuPathDB	CDS	369639918	369639993	.	-	0	Parent=AAEL017985-RB
AaegL5_3	VEuPathDB	lnc_RNA	369640489	369641025	.	+	.	ID=AAEL022206-RA;geneID=AAEL022206
AaegL5_3	VEuPathDB	exon	369640489	369640619	.	+	.	Parent=AAEL022206-RA
AaegL5_3	VEuPathDB	exon	369640679	369641025	.	+	.	Parent=AAEL022206-RA
AaegL5_3	VEuPathDB	mRNA	369643568	369673272	.	+	.	ID=AAEL006865-RB;geneID=AAEL006865
AaegL5_3	VEuPathDB	exon	369643568	369643740	.	+	.	Parent=AAEL006865-RB
AaegL5_3	VEuPathDB	exon	369643812	369644803	.	+	.	Parent=AAEL006865-RB
AaegL5_3	VEuPathDB	exon	369656344	369657560	.	+	.	Parent=AAEL006865-RB
AaegL5_3	VEuPathDB	exon	369672013	369673272	.	+	.	Parent=AAEL006865-RB
AaegL5_3	VEuPathDB	CDS	369643731	369643740	.	+	0	Parent=AAEL006865-RB
AaegL5_3	VEuPathDB	CDS	369643812	369644803	.	+	2	Parent=AAEL006865-RB
AaegL5_3	VEuPathDB	CDS	369656344	369657560	.	+	0	Parent=AAEL006865-RB
AaegL5_3	VEuPathDB	CDS	369672013	369672859	.	+	1	Parent=AAEL006865-RB
AaegL5_3	VEuPathDB	lnc_RNA	369680557	369681503	.	+	.	ID=AAEL027576-RA;geneID=AAEL027576
AaegL5_3	VEuPathDB	exon	369680557	369680658	.	+	.	Parent=AAEL027576-RA
AaegL5_3	VEuPathDB	exon	369681296	369681503	.	+	.	Parent=AAEL027576-RA
AaegL5_3	VEuPathDB	mRNA	369681327	369741000	.	-	.	ID=AAEL006870-RA;geneID=AAEL006870
AaegL5_3	VEuPathDB	exon	369681327	369681881	.	-	.	Parent=AAEL006870-RA
AaegL5_3	VEuPathDB	exon	369681945	369682040	.	-	.	Parent=AAEL006870-RA
AaegL5_3	VEuPathDB	exon	369682103	369682309	.	-	.	Parent=AAEL006870-RA
AaegL5_3	VEuPathDB	exon	369696684	369697402	.	-	.	Parent=AAEL006870-RA
AaegL5_3	VEuPathDB	exon	369697478	369697670	.	-	.	Parent=AAEL006870-RA
AaegL5_3	VEuPathDB	exon	369719803	369720247	.	-	.	Parent=AAEL006870-RA
AaegL5_3	VEuPathDB	exon	369740740	369741000	.	-	.	Parent=AAEL006870-RA
AaegL5_3	VEuPathDB	CDS	369681672	369681881	.	-	0	Parent=AAEL006870-RA
AaegL5_3	VEuPathDB	CDS	369681945	369682040	.	-	0	Parent=AAEL006870-RA
AaegL5_3	VEuPathDB	CDS	369682103	369682309	.	-	0	Parent=AAEL006870-RA
AaegL5_3	VEuPathDB	CDS	369696684	369697402	.	-	2	Parent=AAEL006870-RA
AaegL5_3	VEuPathDB	CDS	369697478	369697670	.	-	0	Parent=AAEL006870-RA
AaegL5_3	VEuPathDB	CDS	369719803	369719865	.	-	0	Parent=AAEL006870-RA
AaegL5_3	VEuPathDB	mRNA	369681350	369740943	.	-	.	ID=AAEL006870-RF;geneID=AAEL006870
AaegL5_3	VEuPathDB	exon	369681350	369681881	.	-	.	Parent=AAEL006870-RF
AaegL5_3	VEuPathDB	exon	369681945	369682040	.	-	.	Parent=AAEL006870-RF
AaegL5_3	VEuPathDB	exon	369682103	369682309	.	-	.	Parent=AAEL006870-RF
AaegL5_3	VEuPathDB	exon	369696684	369697402	.	-	.	Parent=AAEL006870-RF
AaegL5_3	VEuPathDB	exon	369697478	369697670	.	-	.	Parent=AAEL006870-RF
AaegL5_3	VEuPathDB	exon	369719803	369720247	.	-	.	Parent=AAEL006870-RF
AaegL5_3	VEuPathDB	exon	369740825	369740943	.	-	.	Parent=AAEL006870-RF
AaegL5_3	VEuPathDB	CDS	369681672	369681881	.	-	0	Parent=AAEL006870-RF
AaegL5_3	VEuPathDB	CDS	369681945	369682040	.	-	0	Parent=AAEL006870-RF
AaegL5_3	VEuPathDB	CDS	369682103	369682309	.	-	0	Parent=AAEL006870-RF
AaegL5_3	VEuPathDB	CDS	369696684	369697402	.	-	2	Parent=AAEL006870-RF
AaegL5_3	VEuPathDB	CDS	369697478	369697670	.	-	0	Parent=AAEL006870-RF
AaegL5_3	VEuPathDB	CDS	369719803	369719865	.	-	0	Parent=AAEL006870-RF
AaegL5_3	VEuPathDB	mRNA	369681350	369741000	.	-	.	ID=AAEL006870-RB;geneID=AAEL006870
AaegL5_3	VEuPathDB	exon	369681350	369681881	.	-	.	Parent=AAEL006870-RB
AaegL5_3	VEuPathDB	exon	369681945	369682040	.	-	.	Parent=AAEL006870-RB
AaegL5_3	VEuPathDB	exon	369682103	369682309	.	-	.	Parent=AAEL006870-RB
AaegL5_3	VEuPathDB	exon	369696684	369697402	.	-	.	Parent=AAEL006870-RB
AaegL5_3	VEuPathDB	exon	369697478	369697670	.	-	.	Parent=AAEL006870-RB
AaegL5_3	VEuPathDB	exon	369719803	369720247	.	-	.	Parent=AAEL006870-RB
AaegL5_3	VEuPathDB	exon	369740821	369741000	.	-	.	Parent=AAEL006870-RB
AaegL5_3	VEuPathDB	CDS	369681672	369681881	.	-	0	Parent=AAEL006870-RB
AaegL5_3	VEuPathDB	CDS	369681945	369682040	.	-	0	Parent=AAEL006870-RB
AaegL5_3	VEuPathDB	CDS	369682103	369682309	.	-	0	Parent=AAEL006870-RB
AaegL5_3	VEuPathDB	CDS	369696684	369697402	.	-	2	Parent=AAEL006870-RB
AaegL5_3	VEuPathDB	CDS	369697478	369697670	.	-	0	Parent=AAEL006870-RB
AaegL5_3	VEuPathDB	CDS	369719803	369719865	.	-	0	Parent=AAEL006870-RB
AaegL5_3	VEuPathDB	mRNA	369681350	369741000	.	-	.	ID=AAEL006870-RC;geneID=AAEL006870
AaegL5_3	VEuPathDB	exon	369681350	369681881	.	-	.	Parent=AAEL006870-RC
AaegL5_3	VEuPathDB	exon	369681945	369682040	.	-	.	Parent=AAEL006870-RC
AaegL5_3	VEuPathDB	exon	369682103	369682309	.	-	.	Parent=AAEL006870-RC
AaegL5_3	VEuPathDB	exon	369696684	369697402	.	-	.	Parent=AAEL006870-RC
AaegL5_3	VEuPathDB	exon	369697478	369697670	.	-	.	Parent=AAEL006870-RC
AaegL5_3	VEuPathDB	exon	369719803	369720199	.	-	.	Parent=AAEL006870-RC
AaegL5_3	VEuPathDB	exon	369740740	369741000	.	-	.	Parent=AAEL006870-RC
AaegL5_3	VEuPathDB	CDS	369681672	369681881	.	-	0	Parent=AAEL006870-RC
AaegL5_3	VEuPathDB	CDS	369681945	369682040	.	-	0	Parent=AAEL006870-RC
AaegL5_3	VEuPathDB	CDS	369682103	369682309	.	-	0	Parent=AAEL006870-RC
AaegL5_3	VEuPathDB	CDS	369696684	369697402	.	-	2	Parent=AAEL006870-RC
AaegL5_3	VEuPathDB	CDS	369697478	369697670	.	-	0	Parent=AAEL006870-RC
AaegL5_3	VEuPathDB	CDS	369719803	369719865	.	-	0	Parent=AAEL006870-RC
AaegL5_3	VEuPathDB	mRNA	369681350	369741000	.	-	.	ID=AAEL006870-RD;geneID=AAEL006870
AaegL5_3	VEuPathDB	exon	369681350	369681881	.	-	.	Parent=AAEL006870-RD
AaegL5_3	VEuPathDB	exon	369681945	369682040	.	-	.	Parent=AAEL006870-RD
AaegL5_3	VEuPathDB	exon	369682103	369682309	.	-	.	Parent=AAEL006870-RD
AaegL5_3	VEuPathDB	exon	369696684	369697402	.	-	.	Parent=AAEL006870-RD
AaegL5_3	VEuPathDB	exon	369697478	369697670	.	-	.	Parent=AAEL006870-RD
AaegL5_3	VEuPathDB	exon	369719803	369720322	.	-	.	Parent=AAEL006870-RD
AaegL5_3	VEuPathDB	exon	369740821	369741000	.	-	.	Parent=AAEL006870-RD
AaegL5_3	VEuPathDB	CDS	369681672	369681881	.	-	0	Parent=AAEL006870-RD
AaegL5_3	VEuPathDB	CDS	369681945	369682040	.	-	0	Parent=AAEL006870-RD
AaegL5_3	VEuPathDB	CDS	369682103	369682309	.	-	0	Parent=AAEL006870-RD
AaegL5_3	VEuPathDB	CDS	369696684	369697402	.	-	2	Parent=AAEL006870-RD
AaegL5_3	VEuPathDB	CDS	369697478	369697670	.	-	0	Parent=AAEL006870-RD
AaegL5_3	VEuPathDB	CDS	369719803	369719865	.	-	0	Parent=AAEL006870-RD
AaegL5_3	VEuPathDB	mRNA	369681350	369741000	.	-	.	ID=AAEL006870-RE;geneID=AAEL006870
AaegL5_3	VEuPathDB	exon	369681350	369681881	.	-	.	Parent=AAEL006870-RE
AaegL5_3	VEuPathDB	exon	369681945	369682040	.	-	.	Parent=AAEL006870-RE
AaegL5_3	VEuPathDB	exon	369682103	369682309	.	-	.	Parent=AAEL006870-RE
AaegL5_3	VEuPathDB	exon	369696684	369697402	.	-	.	Parent=AAEL006870-RE
AaegL5_3	VEuPathDB	exon	369697478	369697670	.	-	.	Parent=AAEL006870-RE
AaegL5_3	VEuPathDB	exon	369719803	369720247	.	-	.	Parent=AAEL006870-RE
AaegL5_3	VEuPathDB	exon	369740817	369741000	.	-	.	Parent=AAEL006870-RE
AaegL5_3	VEuPathDB	CDS	369681672	369681881	.	-	0	Parent=AAEL006870-RE
AaegL5_3	VEuPathDB	CDS	369681945	369682040	.	-	0	Parent=AAEL006870-RE
AaegL5_3	VEuPathDB	CDS	369682103	369682309	.	-	0	Parent=AAEL006870-RE
AaegL5_3	VEuPathDB	CDS	369696684	369697402	.	-	2	Parent=AAEL006870-RE
AaegL5_3	VEuPathDB	CDS	369697478	369697670	.	-	0	Parent=AAEL006870-RE
AaegL5_3	VEuPathDB	CDS	369719803	369719865	.	-	0	Parent=AAEL006870-RE
AaegL5_3	VEuPathDB	mRNA	369681350	369741000	.	-	.	ID=AAEL006870-RG;geneID=AAEL006870
AaegL5_3	VEuPathDB	exon	369681350	369681881	.	-	.	Parent=AAEL006870-RG
AaegL5_3	VEuPathDB	exon	369681945	369682040	.	-	.	Parent=AAEL006870-RG
AaegL5_3	VEuPathDB	exon	369682103	369682309	.	-	.	Parent=AAEL006870-RG
AaegL5_3	VEuPathDB	exon	369696684	369697402	.	-	.	Parent=AAEL006870-RG
AaegL5_3	VEuPathDB	exon	369697478	369697670	.	-	.	Parent=AAEL006870-RG
AaegL5_3	VEuPathDB	exon	369719803	369720199	.	-	.	Parent=AAEL006870-RG
AaegL5_3	VEuPathDB	exon	369740821	369741000	.	-	.	Parent=AAEL006870-RG
AaegL5_3	VEuPathDB	CDS	369681672	369681881	.	-	0	Parent=AAEL006870-RG
AaegL5_3	VEuPathDB	CDS	369681945	369682040	.	-	0	Parent=AAEL006870-RG
AaegL5_3	VEuPathDB	CDS	369682103	369682309	.	-	0	Parent=AAEL006870-RG
AaegL5_3	VEuPathDB	CDS	369696684	369697402	.	-	2	Parent=AAEL006870-RG
AaegL5_3	VEuPathDB	CDS	369697478	369697670	.	-	0	Parent=AAEL006870-RG
AaegL5_3	VEuPathDB	CDS	369719803	369719865	.	-	0	Parent=AAEL006870-RG
AaegL5_3	VEuPathDB	mRNA	369747843	369777832	.	+	.	ID=AAEL006863-RA;geneID=AAEL006863
AaegL5_3	VEuPathDB	exon	369747843	369748130	.	+	.	Parent=AAEL006863-RA
AaegL5_3	VEuPathDB	exon	369755769	369756613	.	+	.	Parent=AAEL006863-RA
AaegL5_3	VEuPathDB	exon	369775502	369777832	.	+	.	Parent=AAEL006863-RA
AaegL5_3	VEuPathDB	CDS	369755834	369756613	.	+	0	Parent=AAEL006863-RA
AaegL5_3	VEuPathDB	CDS	369775502	369777430	.	+	0	Parent=AAEL006863-RA
AaegL5_3	VEuPathDB	mRNA	369797178	369812829	.	-	.	ID=AAEL006862-RC;geneID=AAEL006862
AaegL5_3	VEuPathDB	exon	369797178	369797430	.	-	.	Parent=AAEL006862-RC
AaegL5_3	VEuPathDB	exon	369797492	369797956	.	-	.	Parent=AAEL006862-RC
AaegL5_3	VEuPathDB	exon	369798016	369798329	.	-	.	Parent=AAEL006862-RC
AaegL5_3	VEuPathDB	exon	369798410	369799238	.	-	.	Parent=AAEL006862-RC
AaegL5_3	VEuPathDB	exon	369812710	369812829	.	-	.	Parent=AAEL006862-RC
AaegL5_3	VEuPathDB	CDS	369797286	369797430	.	-	1	Parent=AAEL006862-RC
AaegL5_3	VEuPathDB	CDS	369797492	369797956	.	-	1	Parent=AAEL006862-RC
AaegL5_3	VEuPathDB	CDS	369798016	369798329	.	-	0	Parent=AAEL006862-RC
AaegL5_3	VEuPathDB	CDS	369798410	369799141	.	-	0	Parent=AAEL006862-RC
AaegL5_3	VEuPathDB	mRNA	369797178	369813551	.	-	.	ID=AAEL006862-RA;geneID=AAEL006862
AaegL5_3	VEuPathDB	exon	369797178	369797430	.	-	.	Parent=AAEL006862-RA
AaegL5_3	VEuPathDB	exon	369797492	369797956	.	-	.	Parent=AAEL006862-RA
AaegL5_3	VEuPathDB	exon	369798016	369798329	.	-	.	Parent=AAEL006862-RA
AaegL5_3	VEuPathDB	exon	369798410	369799238	.	-	.	Parent=AAEL006862-RA
AaegL5_3	VEuPathDB	exon	369812917	369813551	.	-	.	Parent=AAEL006862-RA
AaegL5_3	VEuPathDB	CDS	369797286	369797430	.	-	1	Parent=AAEL006862-RA
AaegL5_3	VEuPathDB	CDS	369797492	369797956	.	-	1	Parent=AAEL006862-RA
AaegL5_3	VEuPathDB	CDS	369798016	369798329	.	-	0	Parent=AAEL006862-RA
AaegL5_3	VEuPathDB	CDS	369798410	369799141	.	-	0	Parent=AAEL006862-RA
AaegL5_3	VEuPathDB	mRNA	369797178	369822378	.	-	.	ID=AAEL006862-RB;geneID=AAEL006862
AaegL5_3	VEuPathDB	exon	369797178	369797430	.	-	.	Parent=AAEL006862-RB
AaegL5_3	VEuPathDB	exon	369797492	369797956	.	-	.	Parent=AAEL006862-RB
AaegL5_3	VEuPathDB	exon	369798016	369798329	.	-	.	Parent=AAEL006862-RB
AaegL5_3	VEuPathDB	exon	369798410	369799238	.	-	.	Parent=AAEL006862-RB
AaegL5_3	VEuPathDB	exon	369822124	369822378	.	-	.	Parent=AAEL006862-RB
AaegL5_3	VEuPathDB	CDS	369797286	369797430	.	-	1	Parent=AAEL006862-RB
AaegL5_3	VEuPathDB	CDS	369797492	369797956	.	-	1	Parent=AAEL006862-RB
AaegL5_3	VEuPathDB	CDS	369798016	369798329	.	-	0	Parent=AAEL006862-RB
AaegL5_3	VEuPathDB	CDS	369798410	369799141	.	-	0	Parent=AAEL006862-RB
AaegL5_3	VEuPathDB	lnc_RNA	369823857	369838649	.	-	.	ID=AAEL025959-RA;geneID=AAEL025959
AaegL5_3	VEuPathDB	exon	369823857	369824004	.	-	.	Parent=AAEL025959-RA
AaegL5_3	VEuPathDB	exon	369838002	369838190	.	-	.	Parent=AAEL025959-RA
AaegL5_3	VEuPathDB	exon	369838339	369838649	.	-	.	Parent=AAEL025959-RA
AaegL5_3	VEuPathDB	mRNA	369843652	369860073	.	-	.	ID=AAEL006855-RC;geneID=AAEL006855
AaegL5_3	VEuPathDB	exon	369843652	369845195	.	-	.	Parent=AAEL006855-RC
AaegL5_3	VEuPathDB	exon	369859566	369859770	.	-	.	Parent=AAEL006855-RC
AaegL5_3	VEuPathDB	exon	369860050	369860073	.	-	.	Parent=AAEL006855-RC
AaegL5_3	VEuPathDB	CDS	369844253	369845195	.	-	1	Parent=AAEL006855-RC
AaegL5_3	VEuPathDB	CDS	369859566	369859642	.	-	0	Parent=AAEL006855-RC
AaegL5_3	VEuPathDB	mRNA	369843652	369860163	.	-	.	ID=AAEL006855-RE;geneID=AAEL006855
AaegL5_3	VEuPathDB	exon	369843652	369845195	.	-	.	Parent=AAEL006855-RE
AaegL5_3	VEuPathDB	exon	369859566	369859773	.	-	.	Parent=AAEL006855-RE
AaegL5_3	VEuPathDB	exon	369860050	369860163	.	-	.	Parent=AAEL006855-RE
AaegL5_3	VEuPathDB	CDS	369844253	369845195	.	-	1	Parent=AAEL006855-RE
AaegL5_3	VEuPathDB	CDS	369859566	369859642	.	-	0	Parent=AAEL006855-RE
AaegL5_3	VEuPathDB	mRNA	369843652	369860505	.	-	.	ID=AAEL006855-RD;geneID=AAEL006855
AaegL5_3	VEuPathDB	exon	369843652	369845195	.	-	.	Parent=AAEL006855-RD
AaegL5_3	VEuPathDB	exon	369859566	369859773	.	-	.	Parent=AAEL006855-RD
AaegL5_3	VEuPathDB	exon	369860311	369860505	.	-	.	Parent=AAEL006855-RD
AaegL5_3	VEuPathDB	CDS	369844253	369845195	.	-	1	Parent=AAEL006855-RD
AaegL5_3	VEuPathDB	CDS	369859566	369859642	.	-	0	Parent=AAEL006855-RD
AaegL5_3	VEuPathDB	mRNA	369843652	369860505	.	-	.	ID=AAEL006855-RF;geneID=AAEL006855
AaegL5_3	VEuPathDB	exon	369843652	369845195	.	-	.	Parent=AAEL006855-RF
AaegL5_3	VEuPathDB	exon	369859566	369859770	.	-	.	Parent=AAEL006855-RF
AaegL5_3	VEuPathDB	exon	369860311	369860505	.	-	.	Parent=AAEL006855-RF
AaegL5_3	VEuPathDB	CDS	369844253	369845195	.	-	1	Parent=AAEL006855-RF
AaegL5_3	VEuPathDB	CDS	369859566	369859642	.	-	0	Parent=AAEL006855-RF
AaegL5_3	VEuPathDB	lnc_RNA	369845202	369848564	.	+	.	ID=AAEL023896-RA;geneID=AAEL023896
AaegL5_3	VEuPathDB	exon	369845202	369847708	.	+	.	Parent=AAEL023896-RA
AaegL5_3	VEuPathDB	exon	369847770	369848564	.	+	.	Parent=AAEL023896-RA
AaegL5_3	VEuPathDB	mRNA	369887446	369957205	.	-	.	ID=AAEL006876-RE;geneID=AAEL006876
AaegL5_3	VEuPathDB	exon	369887446	369896261	.	-	.	Parent=AAEL006876-RE
AaegL5_3	VEuPathDB	exon	369896390	369896539	.	-	.	Parent=AAEL006876-RE
AaegL5_3	VEuPathDB	exon	369896610	369897318	.	-	.	Parent=AAEL006876-RE
AaegL5_3	VEuPathDB	exon	369897385	369897768	.	-	.	Parent=AAEL006876-RE
AaegL5_3	VEuPathDB	exon	369907974	369908144	.	-	.	Parent=AAEL006876-RE
AaegL5_3	VEuPathDB	exon	369948649	369948717	.	-	.	Parent=AAEL006876-RE
AaegL5_3	VEuPathDB	exon	369957186	369957205	.	-	.	Parent=AAEL006876-RE
AaegL5_3	VEuPathDB	CDS	369896109	369896261	.	-	0	Parent=AAEL006876-RE
AaegL5_3	VEuPathDB	CDS	369896390	369896539	.	-	0	Parent=AAEL006876-RE
AaegL5_3	VEuPathDB	CDS	369896610	369897318	.	-	1	Parent=AAEL006876-RE
AaegL5_3	VEuPathDB	CDS	369897385	369897768	.	-	1	Parent=AAEL006876-RE
AaegL5_3	VEuPathDB	CDS	369907974	369908144	.	-	1	Parent=AAEL006876-RE
AaegL5_3	VEuPathDB	CDS	369948649	369948717	.	-	1	Parent=AAEL006876-RE
AaegL5_3	VEuPathDB	CDS	369957186	369957190	.	-	0	Parent=AAEL006876-RE
AaegL5_3	VEuPathDB	mRNA	369887446	369957333	.	-	.	ID=AAEL006876-RC;geneID=AAEL006876
AaegL5_3	VEuPathDB	exon	369887446	369896261	.	-	.	Parent=AAEL006876-RC
AaegL5_3	VEuPathDB	exon	369896390	369896539	.	-	.	Parent=AAEL006876-RC
AaegL5_3	VEuPathDB	exon	369896610	369897318	.	-	.	Parent=AAEL006876-RC
AaegL5_3	VEuPathDB	exon	369897385	369897768	.	-	.	Parent=AAEL006876-RC
AaegL5_3	VEuPathDB	exon	369907974	369908144	.	-	.	Parent=AAEL006876-RC
AaegL5_3	VEuPathDB	exon	369948649	369948717	.	-	.	Parent=AAEL006876-RC
AaegL5_3	VEuPathDB	exon	369957247	369957333	.	-	.	Parent=AAEL006876-RC
AaegL5_3	VEuPathDB	CDS	369896109	369896261	.	-	0	Parent=AAEL006876-RC
AaegL5_3	VEuPathDB	CDS	369896390	369896539	.	-	0	Parent=AAEL006876-RC
AaegL5_3	VEuPathDB	CDS	369896610	369897318	.	-	1	Parent=AAEL006876-RC
AaegL5_3	VEuPathDB	CDS	369897385	369897768	.	-	1	Parent=AAEL006876-RC
AaegL5_3	VEuPathDB	CDS	369907974	369908144	.	-	1	Parent=AAEL006876-RC
AaegL5_3	VEuPathDB	CDS	369948649	369948717	.	-	1	Parent=AAEL006876-RC
AaegL5_3	VEuPathDB	CDS	369957247	369957281	.	-	0	Parent=AAEL006876-RC
AaegL5_3	VEuPathDB	mRNA	369887446	369980045	.	-	.	ID=AAEL006876-RA;geneID=AAEL006876
AaegL5_3	VEuPathDB	exon	369887446	369896261	.	-	.	Parent=AAEL006876-RA
AaegL5_3	VEuPathDB	exon	369896390	369896539	.	-	.	Parent=AAEL006876-RA
AaegL5_3	VEuPathDB	exon	369896610	369897318	.	-	.	Parent=AAEL006876-RA
AaegL5_3	VEuPathDB	exon	369897385	369897768	.	-	.	Parent=AAEL006876-RA
AaegL5_3	VEuPathDB	exon	369907974	369908144	.	-	.	Parent=AAEL006876-RA
AaegL5_3	VEuPathDB	exon	369979231	369980045	.	-	.	Parent=AAEL006876-RA
AaegL5_3	VEuPathDB	CDS	369896109	369896261	.	-	0	Parent=AAEL006876-RA
AaegL5_3	VEuPathDB	CDS	369896390	369896539	.	-	0	Parent=AAEL006876-RA
AaegL5_3	VEuPathDB	CDS	369896610	369897318	.	-	1	Parent=AAEL006876-RA
AaegL5_3	VEuPathDB	CDS	369897385	369897768	.	-	1	Parent=AAEL006876-RA
AaegL5_3	VEuPathDB	CDS	369907974	369908144	.	-	1	Parent=AAEL006876-RA
AaegL5_3	VEuPathDB	CDS	369979231	369979289	.	-	0	Parent=AAEL006876-RA
AaegL5_3	VEuPathDB	mRNA	369887446	369980047	.	-	.	ID=AAEL006876-RB;geneID=AAEL006876
AaegL5_3	VEuPathDB	exon	369887446	369896261	.	-	.	Parent=AAEL006876-RB
AaegL5_3	VEuPathDB	exon	369896390	369896539	.	-	.	Parent=AAEL006876-RB
AaegL5_3	VEuPathDB	exon	369896610	369897318	.	-	.	Parent=AAEL006876-RB
AaegL5_3	VEuPathDB	exon	369897385	369897768	.	-	.	Parent=AAEL006876-RB
AaegL5_3	VEuPathDB	exon	369907974	369908144	.	-	.	Parent=AAEL006876-RB
AaegL5_3	VEuPathDB	exon	369948649	369948717	.	-	.	Parent=AAEL006876-RB
AaegL5_3	VEuPathDB	exon	369979231	369979558	.	-	.	Parent=AAEL006876-RB
AaegL5_3	VEuPathDB	exon	369979748	369980047	.	-	.	Parent=AAEL006876-RB
AaegL5_3	VEuPathDB	CDS	369896109	369896261	.	-	0	Parent=AAEL006876-RB
AaegL5_3	VEuPathDB	CDS	369896390	369896539	.	-	0	Parent=AAEL006876-RB
AaegL5_3	VEuPathDB	CDS	369896610	369897318	.	-	1	Parent=AAEL006876-RB
AaegL5_3	VEuPathDB	CDS	369897385	369897768	.	-	1	Parent=AAEL006876-RB
AaegL5_3	VEuPathDB	CDS	369907974	369908144	.	-	1	Parent=AAEL006876-RB
AaegL5_3	VEuPathDB	CDS	369948649	369948717	.	-	1	Parent=AAEL006876-RB
AaegL5_3	VEuPathDB	CDS	369979231	369979289	.	-	0	Parent=AAEL006876-RB
AaegL5_3	VEuPathDB	mRNA	369887446	370221387	.	-	.	ID=AAEL006876-RD;geneID=AAEL006876
AaegL5_3	VEuPathDB	exon	369887446	369896261	.	-	.	Parent=AAEL006876-RD
AaegL5_3	VEuPathDB	exon	369896390	369896539	.	-	.	Parent=AAEL006876-RD
AaegL5_3	VEuPathDB	exon	369896610	369897318	.	-	.	Parent=AAEL006876-RD
AaegL5_3	VEuPathDB	exon	369897385	369897768	.	-	.	Parent=AAEL006876-RD
AaegL5_3	VEuPathDB	exon	369907974	369908144	.	-	.	Parent=AAEL006876-RD
AaegL5_3	VEuPathDB	exon	370211235	370211283	.	-	.	Parent=AAEL006876-RD
AaegL5_3	VEuPathDB	exon	370221159	370221387	.	-	.	Parent=AAEL006876-RD
AaegL5_3	VEuPathDB	CDS	369896109	369896261	.	-	0	Parent=AAEL006876-RD
AaegL5_3	VEuPathDB	CDS	369896390	369896539	.	-	0	Parent=AAEL006876-RD
AaegL5_3	VEuPathDB	CDS	369896610	369897318	.	-	1	Parent=AAEL006876-RD
AaegL5_3	VEuPathDB	CDS	369897385	369897768	.	-	1	Parent=AAEL006876-RD
AaegL5_3	VEuPathDB	CDS	369907974	369908144	.	-	1	Parent=AAEL006876-RD
AaegL5_3	VEuPathDB	CDS	370211235	370211283	.	-	2	Parent=AAEL006876-RD
AaegL5_3	VEuPathDB	CDS	370221159	370221183	.	-	0	Parent=AAEL006876-RD
AaegL5_3	VEuPathDB	mRNA	370284545	370285888	.	-	.	ID=AAEL006856-RA;geneID=AAEL006856
AaegL5_3	VEuPathDB	exon	370284545	370285212	.	-	.	Parent=AAEL006856-RA
AaegL5_3	VEuPathDB	exon	370285279	370285565	.	-	.	Parent=AAEL006856-RA
AaegL5_3	VEuPathDB	exon	370285632	370285888	.	-	.	Parent=AAEL006856-RA
AaegL5_3	VEuPathDB	CDS	370284628	370285212	.	-	0	Parent=AAEL006856-RA
AaegL5_3	VEuPathDB	CDS	370285279	370285565	.	-	2	Parent=AAEL006856-RA
AaegL5_3	VEuPathDB	CDS	370285632	370285767	.	-	0	Parent=AAEL006856-RA
AaegL5_3	VEuPathDB	mRNA	370293547	370306209	.	+	.	ID=AAEL006867-RB;geneID=AAEL006867
AaegL5_3	VEuPathDB	exon	370293547	370293778	.	+	.	Parent=AAEL006867-RB
AaegL5_3	VEuPathDB	exon	370293911	370294581	.	+	.	Parent=AAEL006867-RB
AaegL5_3	VEuPathDB	exon	370294652	370294743	.	+	.	Parent=AAEL006867-RB
AaegL5_3	VEuPathDB	exon	370305190	370306209	.	+	.	Parent=AAEL006867-RB
AaegL5_3	VEuPathDB	CDS	370293952	370294581	.	+	0	Parent=AAEL006867-RB
AaegL5_3	VEuPathDB	CDS	370294652	370294743	.	+	0	Parent=AAEL006867-RB
AaegL5_3	VEuPathDB	CDS	370305190	370305370	.	+	1	Parent=AAEL006867-RB
AaegL5_3	VEuPathDB	mRNA	370293548	370306209	.	+	.	ID=AAEL006867-RA;geneID=AAEL006867
AaegL5_3	VEuPathDB	exon	370293548	370293789	.	+	.	Parent=AAEL006867-RA
AaegL5_3	VEuPathDB	exon	370293911	370294581	.	+	.	Parent=AAEL006867-RA
AaegL5_3	VEuPathDB	exon	370294652	370294743	.	+	.	Parent=AAEL006867-RA
AaegL5_3	VEuPathDB	exon	370305190	370306209	.	+	.	Parent=AAEL006867-RA
AaegL5_3	VEuPathDB	CDS	370293952	370294581	.	+	0	Parent=AAEL006867-RA
AaegL5_3	VEuPathDB	CDS	370294652	370294743	.	+	0	Parent=AAEL006867-RA
AaegL5_3	VEuPathDB	CDS	370305190	370305370	.	+	1	Parent=AAEL006867-RA
AaegL5_3	VEuPathDB	mRNA	370350600	370365285	.	-	.	ID=AAEL006854-RA;geneID=AAEL006854
AaegL5_3	VEuPathDB	exon	370350600	370351123	.	-	.	Parent=AAEL006854-RA
AaegL5_3	VEuPathDB	exon	370351187	370351362	.	-	.	Parent=AAEL006854-RA
AaegL5_3	VEuPathDB	exon	370364877	370364996	.	-	.	Parent=AAEL006854-RA
AaegL5_3	VEuPathDB	exon	370365075	370365285	.	-	.	Parent=AAEL006854-RA
AaegL5_3	VEuPathDB	CDS	370351043	370351123	.	-	0	Parent=AAEL006854-RA
AaegL5_3	VEuPathDB	CDS	370351187	370351362	.	-	2	Parent=AAEL006854-RA
AaegL5_3	VEuPathDB	CDS	370364877	370364996	.	-	2	Parent=AAEL006854-RA
AaegL5_3	VEuPathDB	CDS	370365075	370365168	.	-	0	Parent=AAEL006854-RA
AaegL5_3	VEuPathDB	mRNA	370399940	370845357	.	-	.	ID=AAEL019631-RA;geneID=AAEL019631
AaegL5_3	VEuPathDB	exon	370399940	370402225	.	-	.	Parent=AAEL019631-RA
AaegL5_3	VEuPathDB	exon	370410220	370410382	.	-	.	Parent=AAEL019631-RA
AaegL5_3	VEuPathDB	exon	370410449	370410655	.	-	.	Parent=AAEL019631-RA
AaegL5_3	VEuPathDB	exon	370410721	370410939	.	-	.	Parent=AAEL019631-RA
AaegL5_3	VEuPathDB	exon	370411004	370411104	.	-	.	Parent=AAEL019631-RA
AaegL5_3	VEuPathDB	exon	370411172	370411498	.	-	.	Parent=AAEL019631-RA
AaegL5_3	VEuPathDB	exon	370432368	370432523	.	-	.	Parent=AAEL019631-RA
AaegL5_3	VEuPathDB	exon	370451201	370451392	.	-	.	Parent=AAEL019631-RA
AaegL5_3	VEuPathDB	exon	370479523	370479711	.	-	.	Parent=AAEL019631-RA
AaegL5_3	VEuPathDB	exon	370497584	370497685	.	-	.	Parent=AAEL019631-RA
AaegL5_3	VEuPathDB	exon	370626043	370626116	.	-	.	Parent=AAEL019631-RA
AaegL5_3	VEuPathDB	exon	370649620	370649696	.	-	.	Parent=AAEL019631-RA
AaegL5_3	VEuPathDB	exon	370843061	370843569	.	-	.	Parent=AAEL019631-RA
AaegL5_3	VEuPathDB	exon	370845243	370845357	.	-	.	Parent=AAEL019631-RA
AaegL5_3	VEuPathDB	CDS	370401995	370402225	.	-	0	Parent=AAEL019631-RA
AaegL5_3	VEuPathDB	CDS	370410220	370410382	.	-	1	Parent=AAEL019631-RA
AaegL5_3	VEuPathDB	CDS	370410449	370410655	.	-	1	Parent=AAEL019631-RA
AaegL5_3	VEuPathDB	CDS	370410721	370410939	.	-	1	Parent=AAEL019631-RA
AaegL5_3	VEuPathDB	CDS	370411004	370411104	.	-	0	Parent=AAEL019631-RA
AaegL5_3	VEuPathDB	CDS	370411172	370411498	.	-	0	Parent=AAEL019631-RA
AaegL5_3	VEuPathDB	CDS	370432368	370432523	.	-	0	Parent=AAEL019631-RA
AaegL5_3	VEuPathDB	CDS	370451201	370451392	.	-	0	Parent=AAEL019631-RA
AaegL5_3	VEuPathDB	CDS	370479523	370479711	.	-	0	Parent=AAEL019631-RA
AaegL5_3	VEuPathDB	CDS	370497584	370497685	.	-	0	Parent=AAEL019631-RA
AaegL5_3	VEuPathDB	CDS	370626043	370626116	.	-	2	Parent=AAEL019631-RA
AaegL5_3	VEuPathDB	CDS	370649620	370649696	.	-	1	Parent=AAEL019631-RA
AaegL5_3	VEuPathDB	CDS	370843061	370843173	.	-	0	Parent=AAEL019631-RA
AaegL5_3	VEuPathDB	mRNA	370399940	370845357	.	-	.	ID=AAEL019631-RG;geneID=AAEL019631
AaegL5_3	VEuPathDB	exon	370399940	370402225	.	-	.	Parent=AAEL019631-RG
AaegL5_3	VEuPathDB	exon	370410220	370410382	.	-	.	Parent=AAEL019631-RG
AaegL5_3	VEuPathDB	exon	370410449	370410655	.	-	.	Parent=AAEL019631-RG
AaegL5_3	VEuPathDB	exon	370410721	370410939	.	-	.	Parent=AAEL019631-RG
AaegL5_3	VEuPathDB	exon	370411004	370411104	.	-	.	Parent=AAEL019631-RG
AaegL5_3	VEuPathDB	exon	370411172	370411498	.	-	.	Parent=AAEL019631-RG
AaegL5_3	VEuPathDB	exon	370432368	370432523	.	-	.	Parent=AAEL019631-RG
AaegL5_3	VEuPathDB	exon	370451201	370451392	.	-	.	Parent=AAEL019631-RG
AaegL5_3	VEuPathDB	exon	370479523	370479711	.	-	.	Parent=AAEL019631-RG
AaegL5_3	VEuPathDB	exon	370497584	370497685	.	-	.	Parent=AAEL019631-RG
AaegL5_3	VEuPathDB	exon	370626043	370626116	.	-	.	Parent=AAEL019631-RG
AaegL5_3	VEuPathDB	exon	370649620	370649696	.	-	.	Parent=AAEL019631-RG
AaegL5_3	VEuPathDB	exon	370843061	370843566	.	-	.	Parent=AAEL019631-RG
AaegL5_3	VEuPathDB	exon	370845243	370845357	.	-	.	Parent=AAEL019631-RG
AaegL5_3	VEuPathDB	CDS	370401995	370402225	.	-	0	Parent=AAEL019631-RG
AaegL5_3	VEuPathDB	CDS	370410220	370410382	.	-	1	Parent=AAEL019631-RG
AaegL5_3	VEuPathDB	CDS	370410449	370410655	.	-	1	Parent=AAEL019631-RG
AaegL5_3	VEuPathDB	CDS	370410721	370410939	.	-	1	Parent=AAEL019631-RG
AaegL5_3	VEuPathDB	CDS	370411004	370411104	.	-	0	Parent=AAEL019631-RG
AaegL5_3	VEuPathDB	CDS	370411172	370411498	.	-	0	Parent=AAEL019631-RG
AaegL5_3	VEuPathDB	CDS	370432368	370432523	.	-	0	Parent=AAEL019631-RG
AaegL5_3	VEuPathDB	CDS	370451201	370451392	.	-	0	Parent=AAEL019631-RG
AaegL5_3	VEuPathDB	CDS	370479523	370479711	.	-	0	Parent=AAEL019631-RG
AaegL5_3	VEuPathDB	CDS	370497584	370497685	.	-	0	Parent=AAEL019631-RG
AaegL5_3	VEuPathDB	CDS	370626043	370626116	.	-	2	Parent=AAEL019631-RG
AaegL5_3	VEuPathDB	CDS	370649620	370649696	.	-	1	Parent=AAEL019631-RG
AaegL5_3	VEuPathDB	CDS	370843061	370843173	.	-	0	Parent=AAEL019631-RG
AaegL5_3	VEuPathDB	mRNA	370399940	370845358	.	-	.	ID=AAEL019631-RB;geneID=AAEL019631
AaegL5_3	VEuPathDB	exon	370399940	370402225	.	-	.	Parent=AAEL019631-RB
AaegL5_3	VEuPathDB	exon	370410220	370410382	.	-	.	Parent=AAEL019631-RB
AaegL5_3	VEuPathDB	exon	370410449	370410655	.	-	.	Parent=AAEL019631-RB
AaegL5_3	VEuPathDB	exon	370410721	370410939	.	-	.	Parent=AAEL019631-RB
AaegL5_3	VEuPathDB	exon	370411004	370411104	.	-	.	Parent=AAEL019631-RB
AaegL5_3	VEuPathDB	exon	370411172	370411498	.	-	.	Parent=AAEL019631-RB
AaegL5_3	VEuPathDB	exon	370432368	370432523	.	-	.	Parent=AAEL019631-RB
AaegL5_3	VEuPathDB	exon	370451201	370451392	.	-	.	Parent=AAEL019631-RB
AaegL5_3	VEuPathDB	exon	370479523	370479711	.	-	.	Parent=AAEL019631-RB
AaegL5_3	VEuPathDB	exon	370497584	370497685	.	-	.	Parent=AAEL019631-RB
AaegL5_3	VEuPathDB	exon	370626043	370626116	.	-	.	Parent=AAEL019631-RB
AaegL5_3	VEuPathDB	exon	370649620	370649696	.	-	.	Parent=AAEL019631-RB
AaegL5_3	VEuPathDB	exon	370843061	370843569	.	-	.	Parent=AAEL019631-RB
AaegL5_3	VEuPathDB	exon	370844691	370844911	.	-	.	Parent=AAEL019631-RB
AaegL5_3	VEuPathDB	exon	370845058	370845358	.	-	.	Parent=AAEL019631-RB
AaegL5_3	VEuPathDB	CDS	370401995	370402225	.	-	0	Parent=AAEL019631-RB
AaegL5_3	VEuPathDB	CDS	370410220	370410382	.	-	1	Parent=AAEL019631-RB
AaegL5_3	VEuPathDB	CDS	370410449	370410655	.	-	1	Parent=AAEL019631-RB
AaegL5_3	VEuPathDB	CDS	370410721	370410939	.	-	1	Parent=AAEL019631-RB
AaegL5_3	VEuPathDB	CDS	370411004	370411104	.	-	0	Parent=AAEL019631-RB
AaegL5_3	VEuPathDB	CDS	370411172	370411498	.	-	0	Parent=AAEL019631-RB
AaegL5_3	VEuPathDB	CDS	370432368	370432523	.	-	0	Parent=AAEL019631-RB
AaegL5_3	VEuPathDB	CDS	370451201	370451392	.	-	0	Parent=AAEL019631-RB
AaegL5_3	VEuPathDB	CDS	370479523	370479711	.	-	0	Parent=AAEL019631-RB
AaegL5_3	VEuPathDB	CDS	370497584	370497685	.	-	0	Parent=AAEL019631-RB
AaegL5_3	VEuPathDB	CDS	370626043	370626116	.	-	2	Parent=AAEL019631-RB
AaegL5_3	VEuPathDB	CDS	370649620	370649696	.	-	1	Parent=AAEL019631-RB
AaegL5_3	VEuPathDB	CDS	370843061	370843173	.	-	0	Parent=AAEL019631-RB
AaegL5_3	VEuPathDB	mRNA	370399940	370845358	.	-	.	ID=AAEL019631-RC;geneID=AAEL019631
AaegL5_3	VEuPathDB	exon	370399940	370402225	.	-	.	Parent=AAEL019631-RC
AaegL5_3	VEuPathDB	exon	370410220	370410382	.	-	.	Parent=AAEL019631-RC
AaegL5_3	VEuPathDB	exon	370410449	370410655	.	-	.	Parent=AAEL019631-RC
AaegL5_3	VEuPathDB	exon	370410721	370410939	.	-	.	Parent=AAEL019631-RC
AaegL5_3	VEuPathDB	exon	370411004	370411104	.	-	.	Parent=AAEL019631-RC
AaegL5_3	VEuPathDB	exon	370411172	370411498	.	-	.	Parent=AAEL019631-RC
AaegL5_3	VEuPathDB	exon	370432368	370432523	.	-	.	Parent=AAEL019631-RC
AaegL5_3	VEuPathDB	exon	370451201	370451392	.	-	.	Parent=AAEL019631-RC
AaegL5_3	VEuPathDB	exon	370479523	370479711	.	-	.	Parent=AAEL019631-RC
AaegL5_3	VEuPathDB	exon	370497584	370497685	.	-	.	Parent=AAEL019631-RC
AaegL5_3	VEuPathDB	exon	370626043	370626116	.	-	.	Parent=AAEL019631-RC
AaegL5_3	VEuPathDB	exon	370649620	370649696	.	-	.	Parent=AAEL019631-RC
AaegL5_3	VEuPathDB	exon	370843061	370843569	.	-	.	Parent=AAEL019631-RC
AaegL5_3	VEuPathDB	exon	370845058	370845358	.	-	.	Parent=AAEL019631-RC
AaegL5_3	VEuPathDB	CDS	370401995	370402225	.	-	0	Parent=AAEL019631-RC
AaegL5_3	VEuPathDB	CDS	370410220	370410382	.	-	1	Parent=AAEL019631-RC
AaegL5_3	VEuPathDB	CDS	370410449	370410655	.	-	1	Parent=AAEL019631-RC
AaegL5_3	VEuPathDB	CDS	370410721	370410939	.	-	1	Parent=AAEL019631-RC
AaegL5_3	VEuPathDB	CDS	370411004	370411104	.	-	0	Parent=AAEL019631-RC
AaegL5_3	VEuPathDB	CDS	370411172	370411498	.	-	0	Parent=AAEL019631-RC
AaegL5_3	VEuPathDB	CDS	370432368	370432523	.	-	0	Parent=AAEL019631-RC
AaegL5_3	VEuPathDB	CDS	370451201	370451392	.	-	0	Parent=AAEL019631-RC
AaegL5_3	VEuPathDB	CDS	370479523	370479711	.	-	0	Parent=AAEL019631-RC
AaegL5_3	VEuPathDB	CDS	370497584	370497685	.	-	0	Parent=AAEL019631-RC
AaegL5_3	VEuPathDB	CDS	370626043	370626116	.	-	2	Parent=AAEL019631-RC
AaegL5_3	VEuPathDB	CDS	370649620	370649696	.	-	1	Parent=AAEL019631-RC
AaegL5_3	VEuPathDB	CDS	370843061	370843173	.	-	0	Parent=AAEL019631-RC
AaegL5_3	VEuPathDB	mRNA	370399940	370845358	.	-	.	ID=AAEL019631-RD;geneID=AAEL019631
AaegL5_3	VEuPathDB	exon	370399940	370402225	.	-	.	Parent=AAEL019631-RD
AaegL5_3	VEuPathDB	exon	370410220	370410382	.	-	.	Parent=AAEL019631-RD
AaegL5_3	VEuPathDB	exon	370410449	370410655	.	-	.	Parent=AAEL019631-RD
AaegL5_3	VEuPathDB	exon	370410721	370410939	.	-	.	Parent=AAEL019631-RD
AaegL5_3	VEuPathDB	exon	370411004	370411104	.	-	.	Parent=AAEL019631-RD
AaegL5_3	VEuPathDB	exon	370411172	370411498	.	-	.	Parent=AAEL019631-RD
AaegL5_3	VEuPathDB	exon	370432368	370432523	.	-	.	Parent=AAEL019631-RD
AaegL5_3	VEuPathDB	exon	370451201	370451392	.	-	.	Parent=AAEL019631-RD
AaegL5_3	VEuPathDB	exon	370479523	370479711	.	-	.	Parent=AAEL019631-RD
AaegL5_3	VEuPathDB	exon	370497584	370497685	.	-	.	Parent=AAEL019631-RD
AaegL5_3	VEuPathDB	exon	370626043	370626116	.	-	.	Parent=AAEL019631-RD
AaegL5_3	VEuPathDB	exon	370649620	370649696	.	-	.	Parent=AAEL019631-RD
AaegL5_3	VEuPathDB	exon	370843061	370843566	.	-	.	Parent=AAEL019631-RD
AaegL5_3	VEuPathDB	exon	370845058	370845358	.	-	.	Parent=AAEL019631-RD
AaegL5_3	VEuPathDB	CDS	370401995	370402225	.	-	0	Parent=AAEL019631-RD
AaegL5_3	VEuPathDB	CDS	370410220	370410382	.	-	1	Parent=AAEL019631-RD
AaegL5_3	VEuPathDB	CDS	370410449	370410655	.	-	1	Parent=AAEL019631-RD
AaegL5_3	VEuPathDB	CDS	370410721	370410939	.	-	1	Parent=AAEL019631-RD
AaegL5_3	VEuPathDB	CDS	370411004	370411104	.	-	0	Parent=AAEL019631-RD
AaegL5_3	VEuPathDB	CDS	370411172	370411498	.	-	0	Parent=AAEL019631-RD
AaegL5_3	VEuPathDB	CDS	370432368	370432523	.	-	0	Parent=AAEL019631-RD
AaegL5_3	VEuPathDB	CDS	370451201	370451392	.	-	0	Parent=AAEL019631-RD
AaegL5_3	VEuPathDB	CDS	370479523	370479711	.	-	0	Parent=AAEL019631-RD
AaegL5_3	VEuPathDB	CDS	370497584	370497685	.	-	0	Parent=AAEL019631-RD
AaegL5_3	VEuPathDB	CDS	370626043	370626116	.	-	2	Parent=AAEL019631-RD
AaegL5_3	VEuPathDB	CDS	370649620	370649696	.	-	1	Parent=AAEL019631-RD
AaegL5_3	VEuPathDB	CDS	370843061	370843173	.	-	0	Parent=AAEL019631-RD
AaegL5_3	VEuPathDB	mRNA	370399940	370845358	.	-	.	ID=AAEL019631-RE;geneID=AAEL019631
AaegL5_3	VEuPathDB	exon	370399940	370402225	.	-	.	Parent=AAEL019631-RE
AaegL5_3	VEuPathDB	exon	370410220	370410382	.	-	.	Parent=AAEL019631-RE
AaegL5_3	VEuPathDB	exon	370410449	370410655	.	-	.	Parent=AAEL019631-RE
AaegL5_3	VEuPathDB	exon	370410721	370410939	.	-	.	Parent=AAEL019631-RE
AaegL5_3	VEuPathDB	exon	370411004	370411104	.	-	.	Parent=AAEL019631-RE
AaegL5_3	VEuPathDB	exon	370411172	370411498	.	-	.	Parent=AAEL019631-RE
AaegL5_3	VEuPathDB	exon	370432368	370432523	.	-	.	Parent=AAEL019631-RE
AaegL5_3	VEuPathDB	exon	370451201	370451392	.	-	.	Parent=AAEL019631-RE
AaegL5_3	VEuPathDB	exon	370479523	370479711	.	-	.	Parent=AAEL019631-RE
AaegL5_3	VEuPathDB	exon	370497584	370497685	.	-	.	Parent=AAEL019631-RE
AaegL5_3	VEuPathDB	exon	370626043	370626116	.	-	.	Parent=AAEL019631-RE
AaegL5_3	VEuPathDB	exon	370649620	370649696	.	-	.	Parent=AAEL019631-RE
AaegL5_3	VEuPathDB	exon	370843061	370843566	.	-	.	Parent=AAEL019631-RE
AaegL5_3	VEuPathDB	exon	370845036	370845358	.	-	.	Parent=AAEL019631-RE
AaegL5_3	VEuPathDB	CDS	370401995	370402225	.	-	0	Parent=AAEL019631-RE
AaegL5_3	VEuPathDB	CDS	370410220	370410382	.	-	1	Parent=AAEL019631-RE
AaegL5_3	VEuPathDB	CDS	370410449	370410655	.	-	1	Parent=AAEL019631-RE
AaegL5_3	VEuPathDB	CDS	370410721	370410939	.	-	1	Parent=AAEL019631-RE
AaegL5_3	VEuPathDB	CDS	370411004	370411104	.	-	0	Parent=AAEL019631-RE
AaegL5_3	VEuPathDB	CDS	370411172	370411498	.	-	0	Parent=AAEL019631-RE
AaegL5_3	VEuPathDB	CDS	370432368	370432523	.	-	0	Parent=AAEL019631-RE
AaegL5_3	VEuPathDB	CDS	370451201	370451392	.	-	0	Parent=AAEL019631-RE
AaegL5_3	VEuPathDB	CDS	370479523	370479711	.	-	0	Parent=AAEL019631-RE
AaegL5_3	VEuPathDB	CDS	370497584	370497685	.	-	0	Parent=AAEL019631-RE
AaegL5_3	VEuPathDB	CDS	370626043	370626116	.	-	2	Parent=AAEL019631-RE
AaegL5_3	VEuPathDB	CDS	370649620	370649696	.	-	1	Parent=AAEL019631-RE
AaegL5_3	VEuPathDB	CDS	370843061	370843173	.	-	0	Parent=AAEL019631-RE
AaegL5_3	VEuPathDB	mRNA	370399940	370845358	.	-	.	ID=AAEL019631-RF;geneID=AAEL019631
AaegL5_3	VEuPathDB	exon	370399940	370402225	.	-	.	Parent=AAEL019631-RF
AaegL5_3	VEuPathDB	exon	370410220	370410382	.	-	.	Parent=AAEL019631-RF
AaegL5_3	VEuPathDB	exon	370410449	370410655	.	-	.	Parent=AAEL019631-RF
AaegL5_3	VEuPathDB	exon	370410721	370410939	.	-	.	Parent=AAEL019631-RF
AaegL5_3	VEuPathDB	exon	370411004	370411104	.	-	.	Parent=AAEL019631-RF
AaegL5_3	VEuPathDB	exon	370411172	370411498	.	-	.	Parent=AAEL019631-RF
AaegL5_3	VEuPathDB	exon	370432368	370432523	.	-	.	Parent=AAEL019631-RF
AaegL5_3	VEuPathDB	exon	370451201	370451392	.	-	.	Parent=AAEL019631-RF
AaegL5_3	VEuPathDB	exon	370479523	370479711	.	-	.	Parent=AAEL019631-RF
AaegL5_3	VEuPathDB	exon	370497584	370497685	.	-	.	Parent=AAEL019631-RF
AaegL5_3	VEuPathDB	exon	370626043	370626116	.	-	.	Parent=AAEL019631-RF
AaegL5_3	VEuPathDB	exon	370649620	370649696	.	-	.	Parent=AAEL019631-RF
AaegL5_3	VEuPathDB	exon	370843061	370843569	.	-	.	Parent=AAEL019631-RF
AaegL5_3	VEuPathDB	exon	370844743	370844911	.	-	.	Parent=AAEL019631-RF
AaegL5_3	VEuPathDB	exon	370845058	370845358	.	-	.	Parent=AAEL019631-RF
AaegL5_3	VEuPathDB	CDS	370401995	370402225	.	-	0	Parent=AAEL019631-RF
AaegL5_3	VEuPathDB	CDS	370410220	370410382	.	-	1	Parent=AAEL019631-RF
AaegL5_3	VEuPathDB	CDS	370410449	370410655	.	-	1	Parent=AAEL019631-RF
AaegL5_3	VEuPathDB	CDS	370410721	370410939	.	-	1	Parent=AAEL019631-RF
AaegL5_3	VEuPathDB	CDS	370411004	370411104	.	-	0	Parent=AAEL019631-RF
AaegL5_3	VEuPathDB	CDS	370411172	370411498	.	-	0	Parent=AAEL019631-RF
AaegL5_3	VEuPathDB	CDS	370432368	370432523	.	-	0	Parent=AAEL019631-RF
AaegL5_3	VEuPathDB	CDS	370451201	370451392	.	-	0	Parent=AAEL019631-RF
AaegL5_3	VEuPathDB	CDS	370479523	370479711	.	-	0	Parent=AAEL019631-RF
AaegL5_3	VEuPathDB	CDS	370497584	370497685	.	-	0	Parent=AAEL019631-RF
AaegL5_3	VEuPathDB	CDS	370626043	370626116	.	-	2	Parent=AAEL019631-RF
AaegL5_3	VEuPathDB	CDS	370649620	370649696	.	-	1	Parent=AAEL019631-RF
AaegL5_3	VEuPathDB	CDS	370843061	370843173	.	-	0	Parent=AAEL019631-RF
AaegL5_3	VEuPathDB	mRNA	370866852	370937920	.	+	.	ID=AAEL025228-RI;geneID=AAEL025228
AaegL5_3	VEuPathDB	exon	370866852	370866943	.	+	.	Parent=AAEL025228-RI
AaegL5_3	VEuPathDB	exon	370869586	370869912	.	+	.	Parent=AAEL025228-RI
AaegL5_3	VEuPathDB	exon	370881131	370881246	.	+	.	Parent=AAEL025228-RI
AaegL5_3	VEuPathDB	exon	370907814	370908119	.	+	.	Parent=AAEL025228-RI
AaegL5_3	VEuPathDB	exon	370916623	370917733	.	+	.	Parent=AAEL025228-RI
AaegL5_3	VEuPathDB	exon	370925207	370927150	.	+	.	Parent=AAEL025228-RI
AaegL5_3	VEuPathDB	exon	370934809	370937920	.	+	.	Parent=AAEL025228-RI
AaegL5_3	VEuPathDB	CDS	370869843	370869912	.	+	0	Parent=AAEL025228-RI
AaegL5_3	VEuPathDB	CDS	370881131	370881246	.	+	2	Parent=AAEL025228-RI
AaegL5_3	VEuPathDB	CDS	370907814	370908119	.	+	0	Parent=AAEL025228-RI
AaegL5_3	VEuPathDB	CDS	370916623	370917733	.	+	0	Parent=AAEL025228-RI
AaegL5_3	VEuPathDB	CDS	370925207	370927150	.	+	2	Parent=AAEL025228-RI
AaegL5_3	VEuPathDB	CDS	370934809	370937030	.	+	2	Parent=AAEL025228-RI
AaegL5_3	VEuPathDB	mRNA	370866948	370937920	.	+	.	ID=AAEL025228-RB;geneID=AAEL025228
AaegL5_3	VEuPathDB	exon	370866948	370867022	.	+	.	Parent=AAEL025228-RB
AaegL5_3	VEuPathDB	exon	370869586	370869912	.	+	.	Parent=AAEL025228-RB
AaegL5_3	VEuPathDB	exon	370881131	370881246	.	+	.	Parent=AAEL025228-RB
AaegL5_3	VEuPathDB	exon	370907814	370908119	.	+	.	Parent=AAEL025228-RB
AaegL5_3	VEuPathDB	exon	370916623	370917733	.	+	.	Parent=AAEL025228-RB
AaegL5_3	VEuPathDB	exon	370925207	370927150	.	+	.	Parent=AAEL025228-RB
AaegL5_3	VEuPathDB	exon	370934809	370937920	.	+	.	Parent=AAEL025228-RB
AaegL5_3	VEuPathDB	CDS	370869843	370869912	.	+	0	Parent=AAEL025228-RB
AaegL5_3	VEuPathDB	CDS	370881131	370881246	.	+	2	Parent=AAEL025228-RB
AaegL5_3	VEuPathDB	CDS	370907814	370908119	.	+	0	Parent=AAEL025228-RB
AaegL5_3	VEuPathDB	CDS	370916623	370917733	.	+	0	Parent=AAEL025228-RB
AaegL5_3	VEuPathDB	CDS	370925207	370927150	.	+	2	Parent=AAEL025228-RB
AaegL5_3	VEuPathDB	CDS	370934809	370937030	.	+	2	Parent=AAEL025228-RB
AaegL5_3	VEuPathDB	mRNA	370869070	370937920	.	+	.	ID=AAEL025228-RE;geneID=AAEL025228
AaegL5_3	VEuPathDB	exon	370869070	370869319	.	+	.	Parent=AAEL025228-RE
AaegL5_3	VEuPathDB	exon	370869571	370869912	.	+	.	Parent=AAEL025228-RE
AaegL5_3	VEuPathDB	exon	370881131	370881246	.	+	.	Parent=AAEL025228-RE
AaegL5_3	VEuPathDB	exon	370907814	370908119	.	+	.	Parent=AAEL025228-RE
AaegL5_3	VEuPathDB	exon	370916623	370917733	.	+	.	Parent=AAEL025228-RE
AaegL5_3	VEuPathDB	exon	370925207	370927150	.	+	.	Parent=AAEL025228-RE
AaegL5_3	VEuPathDB	exon	370934809	370937920	.	+	.	Parent=AAEL025228-RE
AaegL5_3	VEuPathDB	CDS	370869843	370869912	.	+	0	Parent=AAEL025228-RE
AaegL5_3	VEuPathDB	CDS	370881131	370881246	.	+	2	Parent=AAEL025228-RE
AaegL5_3	VEuPathDB	CDS	370907814	370908119	.	+	0	Parent=AAEL025228-RE
AaegL5_3	VEuPathDB	CDS	370916623	370917733	.	+	0	Parent=AAEL025228-RE
AaegL5_3	VEuPathDB	CDS	370925207	370927150	.	+	2	Parent=AAEL025228-RE
AaegL5_3	VEuPathDB	CDS	370934809	370937030	.	+	2	Parent=AAEL025228-RE
AaegL5_3	VEuPathDB	mRNA	370869070	370937920	.	+	.	ID=AAEL025228-RF;geneID=AAEL025228
AaegL5_3	VEuPathDB	exon	370869070	370869319	.	+	.	Parent=AAEL025228-RF
AaegL5_3	VEuPathDB	exon	370869586	370869912	.	+	.	Parent=AAEL025228-RF
AaegL5_3	VEuPathDB	exon	370881131	370881246	.	+	.	Parent=AAEL025228-RF
AaegL5_3	VEuPathDB	exon	370907814	370908119	.	+	.	Parent=AAEL025228-RF
AaegL5_3	VEuPathDB	exon	370916623	370917733	.	+	.	Parent=AAEL025228-RF
AaegL5_3	VEuPathDB	exon	370925207	370927150	.	+	.	Parent=AAEL025228-RF
AaegL5_3	VEuPathDB	exon	370934809	370937920	.	+	.	Parent=AAEL025228-RF
AaegL5_3	VEuPathDB	CDS	370869843	370869912	.	+	0	Parent=AAEL025228-RF
AaegL5_3	VEuPathDB	CDS	370881131	370881246	.	+	2	Parent=AAEL025228-RF
AaegL5_3	VEuPathDB	CDS	370907814	370908119	.	+	0	Parent=AAEL025228-RF
AaegL5_3	VEuPathDB	CDS	370916623	370917733	.	+	0	Parent=AAEL025228-RF
AaegL5_3	VEuPathDB	CDS	370925207	370927150	.	+	2	Parent=AAEL025228-RF
AaegL5_3	VEuPathDB	CDS	370934809	370937030	.	+	2	Parent=AAEL025228-RF
AaegL5_3	VEuPathDB	mRNA	370869070	370937920	.	+	.	ID=AAEL025228-RG;geneID=AAEL025228
AaegL5_3	VEuPathDB	exon	370869070	370869912	.	+	.	Parent=AAEL025228-RG
AaegL5_3	VEuPathDB	exon	370881131	370881246	.	+	.	Parent=AAEL025228-RG
AaegL5_3	VEuPathDB	exon	370907814	370908119	.	+	.	Parent=AAEL025228-RG
AaegL5_3	VEuPathDB	exon	370916623	370917733	.	+	.	Parent=AAEL025228-RG
AaegL5_3	VEuPathDB	exon	370925207	370927150	.	+	.	Parent=AAEL025228-RG
AaegL5_3	VEuPathDB	exon	370934809	370937920	.	+	.	Parent=AAEL025228-RG
AaegL5_3	VEuPathDB	CDS	370869843	370869912	.	+	0	Parent=AAEL025228-RG
AaegL5_3	VEuPathDB	CDS	370881131	370881246	.	+	2	Parent=AAEL025228-RG
AaegL5_3	VEuPathDB	CDS	370907814	370908119	.	+	0	Parent=AAEL025228-RG
AaegL5_3	VEuPathDB	CDS	370916623	370917733	.	+	0	Parent=AAEL025228-RG
AaegL5_3	VEuPathDB	CDS	370925207	370927150	.	+	2	Parent=AAEL025228-RG
AaegL5_3	VEuPathDB	CDS	370934809	370937030	.	+	2	Parent=AAEL025228-RG
AaegL5_3	VEuPathDB	mRNA	370869144	370937920	.	+	.	ID=AAEL025228-RC;geneID=AAEL025228
AaegL5_3	VEuPathDB	exon	370869144	370869159	.	+	.	Parent=AAEL025228-RC
AaegL5_3	VEuPathDB	exon	370869586	370869912	.	+	.	Parent=AAEL025228-RC
AaegL5_3	VEuPathDB	exon	370881131	370881246	.	+	.	Parent=AAEL025228-RC
AaegL5_3	VEuPathDB	exon	370907814	370908119	.	+	.	Parent=AAEL025228-RC
AaegL5_3	VEuPathDB	exon	370916623	370917733	.	+	.	Parent=AAEL025228-RC
AaegL5_3	VEuPathDB	exon	370925207	370927150	.	+	.	Parent=AAEL025228-RC
AaegL5_3	VEuPathDB	exon	370934809	370937920	.	+	.	Parent=AAEL025228-RC
AaegL5_3	VEuPathDB	CDS	370869843	370869912	.	+	0	Parent=AAEL025228-RC
AaegL5_3	VEuPathDB	CDS	370881131	370881246	.	+	2	Parent=AAEL025228-RC
AaegL5_3	VEuPathDB	CDS	370907814	370908119	.	+	0	Parent=AAEL025228-RC
AaegL5_3	VEuPathDB	CDS	370916623	370917733	.	+	0	Parent=AAEL025228-RC
AaegL5_3	VEuPathDB	CDS	370925207	370927150	.	+	2	Parent=AAEL025228-RC
AaegL5_3	VEuPathDB	CDS	370934809	370937030	.	+	2	Parent=AAEL025228-RC
AaegL5_3	VEuPathDB	mRNA	370869144	370937920	.	+	.	ID=AAEL025228-RD;geneID=AAEL025228
AaegL5_3	VEuPathDB	exon	370869144	370869159	.	+	.	Parent=AAEL025228-RD
AaegL5_3	VEuPathDB	exon	370869571	370869912	.	+	.	Parent=AAEL025228-RD
AaegL5_3	VEuPathDB	exon	370881131	370881246	.	+	.	Parent=AAEL025228-RD
AaegL5_3	VEuPathDB	exon	370907814	370908119	.	+	.	Parent=AAEL025228-RD
AaegL5_3	VEuPathDB	exon	370916623	370917733	.	+	.	Parent=AAEL025228-RD
AaegL5_3	VEuPathDB	exon	370925207	370927150	.	+	.	Parent=AAEL025228-RD
AaegL5_3	VEuPathDB	exon	370934809	370937920	.	+	.	Parent=AAEL025228-RD
AaegL5_3	VEuPathDB	CDS	370869843	370869912	.	+	0	Parent=AAEL025228-RD
AaegL5_3	VEuPathDB	CDS	370881131	370881246	.	+	2	Parent=AAEL025228-RD
AaegL5_3	VEuPathDB	CDS	370907814	370908119	.	+	0	Parent=AAEL025228-RD
AaegL5_3	VEuPathDB	CDS	370916623	370917733	.	+	0	Parent=AAEL025228-RD
AaegL5_3	VEuPathDB	CDS	370925207	370927150	.	+	2	Parent=AAEL025228-RD
AaegL5_3	VEuPathDB	CDS	370934809	370937030	.	+	2	Parent=AAEL025228-RD
AaegL5_3	VEuPathDB	mRNA	370897115	370937920	.	+	.	ID=AAEL025228-RA;geneID=AAEL025228
AaegL5_3	VEuPathDB	exon	370897115	370897267	.	+	.	Parent=AAEL025228-RA
AaegL5_3	VEuPathDB	exon	370907814	370908119	.	+	.	Parent=AAEL025228-RA
AaegL5_3	VEuPathDB	exon	370916623	370917733	.	+	.	Parent=AAEL025228-RA
AaegL5_3	VEuPathDB	exon	370925207	370927150	.	+	.	Parent=AAEL025228-RA
AaegL5_3	VEuPathDB	exon	370934809	370937920	.	+	.	Parent=AAEL025228-RA
AaegL5_3	VEuPathDB	CDS	370916659	370917733	.	+	0	Parent=AAEL025228-RA
AaegL5_3	VEuPathDB	CDS	370925207	370927150	.	+	2	Parent=AAEL025228-RA
AaegL5_3	VEuPathDB	CDS	370934809	370937030	.	+	2	Parent=AAEL025228-RA
AaegL5_3	VEuPathDB	mRNA	370898215	370937920	.	+	.	ID=AAEL025228-RH;geneID=AAEL025228
AaegL5_3	VEuPathDB	exon	370898215	370898489	.	+	.	Parent=AAEL025228-RH
AaegL5_3	VEuPathDB	exon	370907814	370908119	.	+	.	Parent=AAEL025228-RH
AaegL5_3	VEuPathDB	exon	370916623	370917733	.	+	.	Parent=AAEL025228-RH
AaegL5_3	VEuPathDB	exon	370925207	370927150	.	+	.	Parent=AAEL025228-RH
AaegL5_3	VEuPathDB	exon	370934809	370937920	.	+	.	Parent=AAEL025228-RH
AaegL5_3	VEuPathDB	CDS	370916659	370917733	.	+	0	Parent=AAEL025228-RH
AaegL5_3	VEuPathDB	CDS	370925207	370927150	.	+	2	Parent=AAEL025228-RH
AaegL5_3	VEuPathDB	CDS	370934809	370937030	.	+	2	Parent=AAEL025228-RH
AaegL5_3	VEuPathDB	lnc_RNA	370923841	370924452	.	-	.	ID=AAEL023456-RA;geneID=AAEL023456
AaegL5_3	VEuPathDB	exon	370923841	370924228	.	-	.	Parent=AAEL023456-RA
AaegL5_3	VEuPathDB	exon	370924299	370924452	.	-	.	Parent=AAEL023456-RA
AaegL5_3	VEuPathDB	mRNA	370941853	371068079	.	-	.	ID=AAEL013132-RF;geneID=AAEL013132
AaegL5_3	VEuPathDB	exon	370941853	370942386	.	-	.	Parent=AAEL013132-RF
AaegL5_3	VEuPathDB	exon	370950917	370951044	.	-	.	Parent=AAEL013132-RF
AaegL5_3	VEuPathDB	exon	370951106	370951340	.	-	.	Parent=AAEL013132-RF
AaegL5_3	VEuPathDB	exon	370951402	370951620	.	-	.	Parent=AAEL013132-RF
AaegL5_3	VEuPathDB	exon	370951686	370951943	.	-	.	Parent=AAEL013132-RF
AaegL5_3	VEuPathDB	exon	370952408	370952464	.	-	.	Parent=AAEL013132-RF
AaegL5_3	VEuPathDB	exon	370952676	370952810	.	-	.	Parent=AAEL013132-RF
AaegL5_3	VEuPathDB	exon	370985018	370985304	.	-	.	Parent=AAEL013132-RF
AaegL5_3	VEuPathDB	exon	371067779	371068079	.	-	.	Parent=AAEL013132-RF
AaegL5_3	VEuPathDB	CDS	370942336	370942386	.	-	0	Parent=AAEL013132-RF
AaegL5_3	VEuPathDB	CDS	370950917	370951044	.	-	2	Parent=AAEL013132-RF
AaegL5_3	VEuPathDB	CDS	370951106	370951340	.	-	0	Parent=AAEL013132-RF
AaegL5_3	VEuPathDB	CDS	370951402	370951620	.	-	0	Parent=AAEL013132-RF
AaegL5_3	VEuPathDB	CDS	370951686	370951943	.	-	0	Parent=AAEL013132-RF
AaegL5_3	VEuPathDB	CDS	370952408	370952464	.	-	0	Parent=AAEL013132-RF
AaegL5_3	VEuPathDB	CDS	370952676	370952810	.	-	0	Parent=AAEL013132-RF
AaegL5_3	VEuPathDB	CDS	370985018	370985304	.	-	2	Parent=AAEL013132-RF
AaegL5_3	VEuPathDB	CDS	371067779	371068043	.	-	0	Parent=AAEL013132-RF
AaegL5_3	VEuPathDB	mRNA	370942509	371068078	.	-	.	ID=AAEL013132-RE;geneID=AAEL013132
AaegL5_3	VEuPathDB	exon	370942509	370943286	.	-	.	Parent=AAEL013132-RE
AaegL5_3	VEuPathDB	exon	370950917	370951044	.	-	.	Parent=AAEL013132-RE
AaegL5_3	VEuPathDB	exon	370951106	370951340	.	-	.	Parent=AAEL013132-RE
AaegL5_3	VEuPathDB	exon	370951402	370951620	.	-	.	Parent=AAEL013132-RE
AaegL5_3	VEuPathDB	exon	370951686	370951943	.	-	.	Parent=AAEL013132-RE
AaegL5_3	VEuPathDB	exon	370952408	370952464	.	-	.	Parent=AAEL013132-RE
AaegL5_3	VEuPathDB	exon	370952676	370952810	.	-	.	Parent=AAEL013132-RE
AaegL5_3	VEuPathDB	exon	370985018	370985304	.	-	.	Parent=AAEL013132-RE
AaegL5_3	VEuPathDB	exon	371067779	371068078	.	-	.	Parent=AAEL013132-RE
AaegL5_3	VEuPathDB	CDS	370943227	370943286	.	-	0	Parent=AAEL013132-RE
AaegL5_3	VEuPathDB	CDS	370950917	370951044	.	-	2	Parent=AAEL013132-RE
AaegL5_3	VEuPathDB	CDS	370951106	370951340	.	-	0	Parent=AAEL013132-RE
AaegL5_3	VEuPathDB	CDS	370951402	370951620	.	-	0	Parent=AAEL013132-RE
AaegL5_3	VEuPathDB	CDS	370951686	370951943	.	-	0	Parent=AAEL013132-RE
AaegL5_3	VEuPathDB	CDS	370952408	370952464	.	-	0	Parent=AAEL013132-RE
AaegL5_3	VEuPathDB	CDS	370952676	370952810	.	-	0	Parent=AAEL013132-RE
AaegL5_3	VEuPathDB	CDS	370985018	370985304	.	-	2	Parent=AAEL013132-RE
AaegL5_3	VEuPathDB	CDS	371067779	371068043	.	-	0	Parent=AAEL013132-RE
AaegL5_3	VEuPathDB	mRNA	370943452	370986189	.	-	.	ID=AAEL013132-RI;geneID=AAEL013132
AaegL5_3	VEuPathDB	exon	370943452	370943853	.	-	.	Parent=AAEL013132-RI
AaegL5_3	VEuPathDB	exon	370950917	370951044	.	-	.	Parent=AAEL013132-RI
AaegL5_3	VEuPathDB	exon	370951106	370951340	.	-	.	Parent=AAEL013132-RI
AaegL5_3	VEuPathDB	exon	370951402	370951620	.	-	.	Parent=AAEL013132-RI
AaegL5_3	VEuPathDB	exon	370951686	370951943	.	-	.	Parent=AAEL013132-RI
AaegL5_3	VEuPathDB	exon	370952676	370952810	.	-	.	Parent=AAEL013132-RI
AaegL5_3	VEuPathDB	exon	370985018	370985304	.	-	.	Parent=AAEL013132-RI
AaegL5_3	VEuPathDB	exon	370985539	370986189	.	-	.	Parent=AAEL013132-RI
AaegL5_3	VEuPathDB	CDS	370943773	370943853	.	-	0	Parent=AAEL013132-RI
AaegL5_3	VEuPathDB	CDS	370950917	370951044	.	-	2	Parent=AAEL013132-RI
AaegL5_3	VEuPathDB	CDS	370951106	370951340	.	-	0	Parent=AAEL013132-RI
AaegL5_3	VEuPathDB	CDS	370951402	370951620	.	-	0	Parent=AAEL013132-RI
AaegL5_3	VEuPathDB	CDS	370951686	370951943	.	-	0	Parent=AAEL013132-RI
AaegL5_3	VEuPathDB	CDS	370952676	370952810	.	-	0	Parent=AAEL013132-RI
AaegL5_3	VEuPathDB	CDS	370985018	370985304	.	-	2	Parent=AAEL013132-RI
AaegL5_3	VEuPathDB	CDS	370985539	370985623	.	-	0	Parent=AAEL013132-RI
AaegL5_3	VEuPathDB	mRNA	370943452	370986190	.	-	.	ID=AAEL013132-RG;geneID=AAEL013132
AaegL5_3	VEuPathDB	exon	370943452	370943853	.	-	.	Parent=AAEL013132-RG
AaegL5_3	VEuPathDB	exon	370950917	370951044	.	-	.	Parent=AAEL013132-RG
AaegL5_3	VEuPathDB	exon	370951106	370951340	.	-	.	Parent=AAEL013132-RG
AaegL5_3	VEuPathDB	exon	370951402	370951620	.	-	.	Parent=AAEL013132-RG
AaegL5_3	VEuPathDB	exon	370951686	370951943	.	-	.	Parent=AAEL013132-RG
AaegL5_3	VEuPathDB	exon	370952408	370952464	.	-	.	Parent=AAEL013132-RG
AaegL5_3	VEuPathDB	exon	370952676	370952810	.	-	.	Parent=AAEL013132-RG
AaegL5_3	VEuPathDB	exon	370985018	370985304	.	-	.	Parent=AAEL013132-RG
AaegL5_3	VEuPathDB	exon	370985539	370986190	.	-	.	Parent=AAEL013132-RG
AaegL5_3	VEuPathDB	CDS	370943773	370943853	.	-	0	Parent=AAEL013132-RG
AaegL5_3	VEuPathDB	CDS	370950917	370951044	.	-	2	Parent=AAEL013132-RG
AaegL5_3	VEuPathDB	CDS	370951106	370951340	.	-	0	Parent=AAEL013132-RG
AaegL5_3	VEuPathDB	CDS	370951402	370951620	.	-	0	Parent=AAEL013132-RG
AaegL5_3	VEuPathDB	CDS	370951686	370951943	.	-	0	Parent=AAEL013132-RG
AaegL5_3	VEuPathDB	CDS	370952408	370952464	.	-	0	Parent=AAEL013132-RG
AaegL5_3	VEuPathDB	CDS	370952676	370952810	.	-	0	Parent=AAEL013132-RG
AaegL5_3	VEuPathDB	CDS	370985018	370985304	.	-	2	Parent=AAEL013132-RG
AaegL5_3	VEuPathDB	CDS	370985539	370985623	.	-	0	Parent=AAEL013132-RG
AaegL5_3	VEuPathDB	mRNA	370943452	370986191	.	-	.	ID=AAEL013132-RH;geneID=AAEL013132
AaegL5_3	VEuPathDB	exon	370943452	370943853	.	-	.	Parent=AAEL013132-RH
AaegL5_3	VEuPathDB	exon	370950917	370951044	.	-	.	Parent=AAEL013132-RH
AaegL5_3	VEuPathDB	exon	370951106	370951340	.	-	.	Parent=AAEL013132-RH
AaegL5_3	VEuPathDB	exon	370951402	370951620	.	-	.	Parent=AAEL013132-RH
AaegL5_3	VEuPathDB	exon	370951686	370951943	.	-	.	Parent=AAEL013132-RH
AaegL5_3	VEuPathDB	exon	370952408	370952464	.	-	.	Parent=AAEL013132-RH
AaegL5_3	VEuPathDB	exon	370952676	370952810	.	-	.	Parent=AAEL013132-RH
AaegL5_3	VEuPathDB	exon	370985018	370985304	.	-	.	Parent=AAEL013132-RH
AaegL5_3	VEuPathDB	exon	370985545	370986191	.	-	.	Parent=AAEL013132-RH
AaegL5_3	VEuPathDB	CDS	370943773	370943853	.	-	0	Parent=AAEL013132-RH
AaegL5_3	VEuPathDB	CDS	370950917	370951044	.	-	2	Parent=AAEL013132-RH
AaegL5_3	VEuPathDB	CDS	370951106	370951340	.	-	0	Parent=AAEL013132-RH
AaegL5_3	VEuPathDB	CDS	370951402	370951620	.	-	0	Parent=AAEL013132-RH
AaegL5_3	VEuPathDB	CDS	370951686	370951943	.	-	0	Parent=AAEL013132-RH
AaegL5_3	VEuPathDB	CDS	370952408	370952464	.	-	0	Parent=AAEL013132-RH
AaegL5_3	VEuPathDB	CDS	370952676	370952810	.	-	0	Parent=AAEL013132-RH
AaegL5_3	VEuPathDB	CDS	370985018	370985304	.	-	2	Parent=AAEL013132-RH
AaegL5_3	VEuPathDB	CDS	370985545	370985623	.	-	0	Parent=AAEL013132-RH
AaegL5_3	VEuPathDB	mRNA	370943452	371068077	.	-	.	ID=AAEL013132-RC;geneID=AAEL013132
AaegL5_3	VEuPathDB	exon	370943452	370943853	.	-	.	Parent=AAEL013132-RC
AaegL5_3	VEuPathDB	exon	370950917	370951044	.	-	.	Parent=AAEL013132-RC
AaegL5_3	VEuPathDB	exon	370951106	370951340	.	-	.	Parent=AAEL013132-RC
AaegL5_3	VEuPathDB	exon	370951402	370951620	.	-	.	Parent=AAEL013132-RC
AaegL5_3	VEuPathDB	exon	370951686	370951943	.	-	.	Parent=AAEL013132-RC
AaegL5_3	VEuPathDB	exon	370952676	370952810	.	-	.	Parent=AAEL013132-RC
AaegL5_3	VEuPathDB	exon	370985018	370985304	.	-	.	Parent=AAEL013132-RC
AaegL5_3	VEuPathDB	exon	371067779	371068077	.	-	.	Parent=AAEL013132-RC
AaegL5_3	VEuPathDB	CDS	370943773	370943853	.	-	0	Parent=AAEL013132-RC
AaegL5_3	VEuPathDB	CDS	370950917	370951044	.	-	2	Parent=AAEL013132-RC
AaegL5_3	VEuPathDB	CDS	370951106	370951340	.	-	0	Parent=AAEL013132-RC
AaegL5_3	VEuPathDB	CDS	370951402	370951620	.	-	0	Parent=AAEL013132-RC
AaegL5_3	VEuPathDB	CDS	370951686	370951943	.	-	0	Parent=AAEL013132-RC
AaegL5_3	VEuPathDB	CDS	370952676	370952810	.	-	0	Parent=AAEL013132-RC
AaegL5_3	VEuPathDB	CDS	370985018	370985304	.	-	2	Parent=AAEL013132-RC
AaegL5_3	VEuPathDB	CDS	371067779	371068043	.	-	0	Parent=AAEL013132-RC
AaegL5_3	VEuPathDB	mRNA	370943452	371068078	.	-	.	ID=AAEL013132-RD;geneID=AAEL013132
AaegL5_3	VEuPathDB	exon	370943452	370943853	.	-	.	Parent=AAEL013132-RD
AaegL5_3	VEuPathDB	exon	370950917	370951044	.	-	.	Parent=AAEL013132-RD
AaegL5_3	VEuPathDB	exon	370951106	370951340	.	-	.	Parent=AAEL013132-RD
AaegL5_3	VEuPathDB	exon	370951402	370951620	.	-	.	Parent=AAEL013132-RD
AaegL5_3	VEuPathDB	exon	370951686	370951943	.	-	.	Parent=AAEL013132-RD
AaegL5_3	VEuPathDB	exon	370952408	370952464	.	-	.	Parent=AAEL013132-RD
AaegL5_3	VEuPathDB	exon	370952676	370952810	.	-	.	Parent=AAEL013132-RD
AaegL5_3	VEuPathDB	exon	370985018	370985304	.	-	.	Parent=AAEL013132-RD
AaegL5_3	VEuPathDB	exon	371067779	371068078	.	-	.	Parent=AAEL013132-RD
AaegL5_3	VEuPathDB	CDS	370943773	370943853	.	-	0	Parent=AAEL013132-RD
AaegL5_3	VEuPathDB	CDS	370950917	370951044	.	-	2	Parent=AAEL013132-RD
AaegL5_3	VEuPathDB	CDS	370951106	370951340	.	-	0	Parent=AAEL013132-RD
AaegL5_3	VEuPathDB	CDS	370951402	370951620	.	-	0	Parent=AAEL013132-RD
AaegL5_3	VEuPathDB	CDS	370951686	370951943	.	-	0	Parent=AAEL013132-RD
AaegL5_3	VEuPathDB	CDS	370952408	370952464	.	-	0	Parent=AAEL013132-RD
AaegL5_3	VEuPathDB	CDS	370952676	370952810	.	-	0	Parent=AAEL013132-RD
AaegL5_3	VEuPathDB	CDS	370985018	370985304	.	-	2	Parent=AAEL013132-RD
AaegL5_3	VEuPathDB	CDS	371067779	371068043	.	-	0	Parent=AAEL013132-RD
AaegL5_3	VEuPathDB	lnc_RNA	370988443	370994820	.	-	.	ID=AAEL026158-RA;geneID=AAEL026158
AaegL5_3	VEuPathDB	exon	370988443	370988455	.	-	.	Parent=AAEL026158-RA
AaegL5_3	VEuPathDB	exon	370994149	370994151	.	-	.	Parent=AAEL026158-RA
AaegL5_3	VEuPathDB	exon	370994577	370994820	.	-	.	Parent=AAEL026158-RA
AaegL5_3	VEuPathDB	mRNA	371108096	371155564	.	-	.	ID=AAEL027786-RA;geneID=AAEL027786
AaegL5_3	VEuPathDB	exon	371108096	371108688	.	-	.	Parent=AAEL027786-RA
AaegL5_3	VEuPathDB	exon	371108757	371111733	.	-	.	Parent=AAEL027786-RA
AaegL5_3	VEuPathDB	exon	371130486	371132239	.	-	.	Parent=AAEL027786-RA
AaegL5_3	VEuPathDB	exon	371132302	371133324	.	-	.	Parent=AAEL027786-RA
AaegL5_3	VEuPathDB	exon	371155350	371155564	.	-	.	Parent=AAEL027786-RA
AaegL5_3	VEuPathDB	CDS	371108528	371108688	.	-	2	Parent=AAEL027786-RA
AaegL5_3	VEuPathDB	CDS	371108757	371111733	.	-	0	Parent=AAEL027786-RA
AaegL5_3	VEuPathDB	CDS	371130486	371132239	.	-	2	Parent=AAEL027786-RA
AaegL5_3	VEuPathDB	CDS	371132302	371133324	.	-	2	Parent=AAEL027786-RA
AaegL5_3	VEuPathDB	CDS	371155350	371155386	.	-	0	Parent=AAEL027786-RA
AaegL5_3	VEuPathDB	mRNA	371166637	371200986	.	-	.	ID=AAEL013134-RB;geneID=AAEL013134
AaegL5_3	VEuPathDB	exon	371166637	371167210	.	-	.	Parent=AAEL013134-RB
AaegL5_3	VEuPathDB	exon	371167270	371167825	.	-	.	Parent=AAEL013134-RB
AaegL5_3	VEuPathDB	exon	371186531	371189881	.	-	.	Parent=AAEL013134-RB
AaegL5_3	VEuPathDB	exon	371189943	371190126	.	-	.	Parent=AAEL013134-RB
AaegL5_3	VEuPathDB	exon	371200214	371200986	.	-	.	Parent=AAEL013134-RB
AaegL5_3	VEuPathDB	CDS	371166719	371167210	.	-	0	Parent=AAEL013134-RB
AaegL5_3	VEuPathDB	CDS	371167270	371167825	.	-	1	Parent=AAEL013134-RB
AaegL5_3	VEuPathDB	CDS	371186531	371189881	.	-	1	Parent=AAEL013134-RB
AaegL5_3	VEuPathDB	CDS	371189943	371190126	.	-	2	Parent=AAEL013134-RB
AaegL5_3	VEuPathDB	CDS	371200214	371200715	.	-	0	Parent=AAEL013134-RB
AaegL5_3	VEuPathDB	mRNA	371244484	371322085	.	+	.	ID=AAEL013138-RA;geneID=AAEL013138
AaegL5_3	VEuPathDB	exon	371244484	371245073	.	+	.	Parent=AAEL013138-RA
AaegL5_3	VEuPathDB	exon	371319677	371322085	.	+	.	Parent=AAEL013138-RA
AaegL5_3	VEuPathDB	CDS	371319829	371320698	.	+	0	Parent=AAEL013138-RA
AaegL5_3	VEuPathDB	lnc_RNA	371352753	371353476	.	-	.	ID=AAEL021639-RA;geneID=AAEL021639
AaegL5_3	VEuPathDB	exon	371352753	371352917	.	-	.	Parent=AAEL021639-RA
AaegL5_3	VEuPathDB	exon	371352980	371353476	.	-	.	Parent=AAEL021639-RA
AaegL5_3	VEuPathDB	lnc_RNA	371354506	371355468	.	+	.	ID=AAEL024671-RA;geneID=AAEL024671
AaegL5_3	VEuPathDB	exon	371354506	371355041	.	+	.	Parent=AAEL024671-RA
AaegL5_3	VEuPathDB	exon	371355132	371355468	.	+	.	Parent=AAEL024671-RA
AaegL5_3	VEuPathDB	mRNA	371393647	371397896	.	-	.	ID=AAEL001591-RB;geneID=AAEL001591
AaegL5_3	VEuPathDB	exon	371393647	371396064	.	-	.	Parent=AAEL001591-RB
AaegL5_3	VEuPathDB	exon	371397645	371397896	.	-	.	Parent=AAEL001591-RB
AaegL5_3	VEuPathDB	CDS	371393822	371396064	.	-	2	Parent=AAEL001591-RB
AaegL5_3	VEuPathDB	CDS	371397645	371397795	.	-	0	Parent=AAEL001591-RB
AaegL5_3	VEuPathDB	mRNA	371414152	371415958	.	+	.	ID=AAEL001555-RA;geneID=AAEL001555
AaegL5_3	VEuPathDB	exon	371414152	371414500	.	+	.	Parent=AAEL001555-RA
AaegL5_3	VEuPathDB	exon	371414571	371414733	.	+	.	Parent=AAEL001555-RA
AaegL5_3	VEuPathDB	exon	371415518	371415958	.	+	.	Parent=AAEL001555-RA
AaegL5_3	VEuPathDB	CDS	371414362	371414500	.	+	0	Parent=AAEL001555-RA
AaegL5_3	VEuPathDB	CDS	371414571	371414733	.	+	2	Parent=AAEL001555-RA
AaegL5_3	VEuPathDB	CDS	371415518	371415947	.	+	1	Parent=AAEL001555-RA
AaegL5_3	VEuPathDB	mRNA	371429332	371430654	.	-	.	ID=AAEL001594-RA;geneID=AAEL001594
AaegL5_3	VEuPathDB	exon	371429332	371430654	.	-	.	Parent=AAEL001594-RA
AaegL5_3	VEuPathDB	CDS	371429332	371430654	.	-	0	Parent=AAEL001594-RA
AaegL5_3	VEuPathDB	mRNA	371446107	371496958	.	+	.	ID=AAEL001587-RB;geneID=AAEL001587
AaegL5_3	VEuPathDB	exon	371446107	371446774	.	+	.	Parent=AAEL001587-RB
AaegL5_3	VEuPathDB	exon	371495133	371496958	.	+	.	Parent=AAEL001587-RB
AaegL5_3	VEuPathDB	CDS	371446616	371446774	.	+	0	Parent=AAEL001587-RB
AaegL5_3	VEuPathDB	CDS	371495133	371496728	.	+	0	Parent=AAEL001587-RB
AaegL5_3	VEuPathDB	mRNA	371508641	371512496	.	-	.	ID=AAEL026516-RA;geneID=AAEL026516
AaegL5_3	VEuPathDB	exon	371508641	371509505	.	-	.	Parent=AAEL026516-RA
AaegL5_3	VEuPathDB	exon	371509678	371509807	.	-	.	Parent=AAEL026516-RA
AaegL5_3	VEuPathDB	exon	371509867	371510295	.	-	.	Parent=AAEL026516-RA
AaegL5_3	VEuPathDB	exon	371511965	371512215	.	-	.	Parent=AAEL026516-RA
AaegL5_3	VEuPathDB	exon	371512271	371512496	.	-	.	Parent=AAEL026516-RA
AaegL5_3	VEuPathDB	CDS	371509497	371509505	.	-	0	Parent=AAEL026516-RA
AaegL5_3	VEuPathDB	CDS	371509678	371509807	.	-	1	Parent=AAEL026516-RA
AaegL5_3	VEuPathDB	CDS	371509867	371510295	.	-	1	Parent=AAEL026516-RA
AaegL5_3	VEuPathDB	CDS	371511965	371512215	.	-	0	Parent=AAEL026516-RA
AaegL5_3	VEuPathDB	CDS	371512271	371512426	.	-	0	Parent=AAEL026516-RA
AaegL5_3	VEuPathDB	mRNA	371508641	371512496	.	-	.	ID=AAEL026516-RB;geneID=AAEL026516
AaegL5_3	VEuPathDB	exon	371508641	371509505	.	-	.	Parent=AAEL026516-RB
AaegL5_3	VEuPathDB	exon	371509570	371509807	.	-	.	Parent=AAEL026516-RB
AaegL5_3	VEuPathDB	exon	371509867	371510295	.	-	.	Parent=AAEL026516-RB
AaegL5_3	VEuPathDB	exon	371511965	371512215	.	-	.	Parent=AAEL026516-RB
AaegL5_3	VEuPathDB	exon	371512271	371512496	.	-	.	Parent=AAEL026516-RB
AaegL5_3	VEuPathDB	mRNA	371509527	371512496	.	-	.	ID=AAEL026516-RC;geneID=AAEL026516
AaegL5_3	VEuPathDB	exon	371509527	371509807	.	-	.	Parent=AAEL026516-RC
AaegL5_3	VEuPathDB	exon	371509867	371510295	.	-	.	Parent=AAEL026516-RC
AaegL5_3	VEuPathDB	exon	371511965	371512215	.	-	.	Parent=AAEL026516-RC
AaegL5_3	VEuPathDB	exon	371512271	371512496	.	-	.	Parent=AAEL026516-RC
AaegL5_3	VEuPathDB	CDS	371509660	371509807	.	-	1	Parent=AAEL026516-RC
AaegL5_3	VEuPathDB	CDS	371509867	371510295	.	-	1	Parent=AAEL026516-RC
AaegL5_3	VEuPathDB	CDS	371511965	371512215	.	-	0	Parent=AAEL026516-RC
AaegL5_3	VEuPathDB	CDS	371512271	371512426	.	-	0	Parent=AAEL026516-RC
AaegL5_3	VEuPathDB	mRNA	371529720	371531359	.	+	.	ID=AAEL001551-RE;geneID=AAEL001551
AaegL5_3	VEuPathDB	exon	371529720	371530013	.	+	.	Parent=AAEL001551-RE
AaegL5_3	VEuPathDB	exon	371530070	371530329	.	+	.	Parent=AAEL001551-RE
AaegL5_3	VEuPathDB	exon	371530391	371530820	.	+	.	Parent=AAEL001551-RE
AaegL5_3	VEuPathDB	exon	371530873	371531021	.	+	.	Parent=AAEL001551-RE
AaegL5_3	VEuPathDB	exon	371531078	371531359	.	+	.	Parent=AAEL001551-RE
AaegL5_3	VEuPathDB	mRNA	371529723	371531359	.	+	.	ID=AAEL001551-RD;geneID=AAEL001551
AaegL5_3	VEuPathDB	exon	371529723	371530013	.	+	.	Parent=AAEL001551-RD
AaegL5_3	VEuPathDB	exon	371530070	371530329	.	+	.	Parent=AAEL001551-RD
AaegL5_3	VEuPathDB	exon	371530391	371530816	.	+	.	Parent=AAEL001551-RD
AaegL5_3	VEuPathDB	exon	371530873	371531021	.	+	.	Parent=AAEL001551-RD
AaegL5_3	VEuPathDB	exon	371531078	371531359	.	+	.	Parent=AAEL001551-RD
AaegL5_3	VEuPathDB	CDS	371529873	371530013	.	+	0	Parent=AAEL001551-RD
AaegL5_3	VEuPathDB	CDS	371530070	371530329	.	+	0	Parent=AAEL001551-RD
AaegL5_3	VEuPathDB	CDS	371530391	371530816	.	+	1	Parent=AAEL001551-RD
AaegL5_3	VEuPathDB	CDS	371530873	371530987	.	+	1	Parent=AAEL001551-RD
AaegL5_3	VEuPathDB	mRNA	371543119	371997376	.	-	.	ID=AAEL019503-RA;geneID=AAEL019503
AaegL5_3	VEuPathDB	exon	371543119	371544930	.	-	.	Parent=AAEL019503-RA
AaegL5_3	VEuPathDB	exon	371572400	371573065	.	-	.	Parent=AAEL019503-RA
AaegL5_3	VEuPathDB	exon	371573159	371573222	.	-	.	Parent=AAEL019503-RA
AaegL5_3	VEuPathDB	exon	371642414	371642510	.	-	.	Parent=AAEL019503-RA
AaegL5_3	VEuPathDB	exon	371642588	371642708	.	-	.	Parent=AAEL019503-RA
AaegL5_3	VEuPathDB	exon	371642932	371643007	.	-	.	Parent=AAEL019503-RA
AaegL5_3	VEuPathDB	exon	371646438	371646563	.	-	.	Parent=AAEL019503-RA
AaegL5_3	VEuPathDB	exon	371646625	371647071	.	-	.	Parent=AAEL019503-RA
AaegL5_3	VEuPathDB	exon	371665852	371666026	.	-	.	Parent=AAEL019503-RA
AaegL5_3	VEuPathDB	exon	371711251	371711764	.	-	.	Parent=AAEL019503-RA
AaegL5_3	VEuPathDB	exon	371723579	371723863	.	-	.	Parent=AAEL019503-RA
AaegL5_3	VEuPathDB	exon	371976228	371976807	.	-	.	Parent=AAEL019503-RA
AaegL5_3	VEuPathDB	exon	371979820	371980204	.	-	.	Parent=AAEL019503-RA
AaegL5_3	VEuPathDB	exon	371996462	371997376	.	-	.	Parent=AAEL019503-RA
AaegL5_3	VEuPathDB	CDS	371544530	371544930	.	-	2	Parent=AAEL019503-RA
AaegL5_3	VEuPathDB	CDS	371572400	371573065	.	-	2	Parent=AAEL019503-RA
AaegL5_3	VEuPathDB	CDS	371573159	371573222	.	-	0	Parent=AAEL019503-RA
AaegL5_3	VEuPathDB	CDS	371642414	371642510	.	-	1	Parent=AAEL019503-RA
AaegL5_3	VEuPathDB	CDS	371642588	371642708	.	-	2	Parent=AAEL019503-RA
AaegL5_3	VEuPathDB	CDS	371642932	371643007	.	-	0	Parent=AAEL019503-RA
AaegL5_3	VEuPathDB	CDS	371646438	371646563	.	-	0	Parent=AAEL019503-RA
AaegL5_3	VEuPathDB	CDS	371646625	371647071	.	-	0	Parent=AAEL019503-RA
AaegL5_3	VEuPathDB	CDS	371665852	371666026	.	-	1	Parent=AAEL019503-RA
AaegL5_3	VEuPathDB	CDS	371711251	371711330	.	-	0	Parent=AAEL019503-RA
AaegL5_3	VEuPathDB	mRNA	371543119	372031748	.	-	.	ID=AAEL019503-RB;geneID=AAEL019503
AaegL5_3	VEuPathDB	exon	371543119	371544945	.	-	.	Parent=AAEL019503-RB
AaegL5_3	VEuPathDB	exon	371572460	371573065	.	-	.	Parent=AAEL019503-RB
AaegL5_3	VEuPathDB	exon	371573159	371573222	.	-	.	Parent=AAEL019503-RB
AaegL5_3	VEuPathDB	exon	371642414	371642510	.	-	.	Parent=AAEL019503-RB
AaegL5_3	VEuPathDB	exon	371642588	371642708	.	-	.	Parent=AAEL019503-RB
AaegL5_3	VEuPathDB	exon	371642932	371643007	.	-	.	Parent=AAEL019503-RB
AaegL5_3	VEuPathDB	exon	371646438	371646563	.	-	.	Parent=AAEL019503-RB
AaegL5_3	VEuPathDB	exon	371646625	371647071	.	-	.	Parent=AAEL019503-RB
AaegL5_3	VEuPathDB	exon	371665852	371666026	.	-	.	Parent=AAEL019503-RB
AaegL5_3	VEuPathDB	exon	371711251	371711764	.	-	.	Parent=AAEL019503-RB
AaegL5_3	VEuPathDB	exon	371723579	371723863	.	-	.	Parent=AAEL019503-RB
AaegL5_3	VEuPathDB	exon	371976228	371976807	.	-	.	Parent=AAEL019503-RB
AaegL5_3	VEuPathDB	exon	371979820	371980204	.	-	.	Parent=AAEL019503-RB
AaegL5_3	VEuPathDB	exon	372024493	372025029	.	-	.	Parent=AAEL019503-RB
AaegL5_3	VEuPathDB	exon	372031577	372031748	.	-	.	Parent=AAEL019503-RB
AaegL5_3	VEuPathDB	CDS	371544530	371544945	.	-	2	Parent=AAEL019503-RB
AaegL5_3	VEuPathDB	CDS	371572460	371573065	.	-	2	Parent=AAEL019503-RB
AaegL5_3	VEuPathDB	CDS	371573159	371573222	.	-	0	Parent=AAEL019503-RB
AaegL5_3	VEuPathDB	CDS	371642414	371642510	.	-	1	Parent=AAEL019503-RB
AaegL5_3	VEuPathDB	CDS	371642588	371642708	.	-	2	Parent=AAEL019503-RB
AaegL5_3	VEuPathDB	CDS	371642932	371643007	.	-	0	Parent=AAEL019503-RB
AaegL5_3	VEuPathDB	CDS	371646438	371646563	.	-	0	Parent=AAEL019503-RB
AaegL5_3	VEuPathDB	CDS	371646625	371647071	.	-	0	Parent=AAEL019503-RB
AaegL5_3	VEuPathDB	CDS	371665852	371666026	.	-	1	Parent=AAEL019503-RB
AaegL5_3	VEuPathDB	CDS	371711251	371711330	.	-	0	Parent=AAEL019503-RB
AaegL5_3	VEuPathDB	mRNA	371543119	372031749	.	-	.	ID=AAEL019503-RC;geneID=AAEL019503
AaegL5_3	VEuPathDB	exon	371543119	371544930	.	-	.	Parent=AAEL019503-RC
AaegL5_3	VEuPathDB	exon	371572400	371573065	.	-	.	Parent=AAEL019503-RC
AaegL5_3	VEuPathDB	exon	371573159	371573222	.	-	.	Parent=AAEL019503-RC
AaegL5_3	VEuPathDB	exon	371642414	371642510	.	-	.	Parent=AAEL019503-RC
AaegL5_3	VEuPathDB	exon	371642588	371642708	.	-	.	Parent=AAEL019503-RC
AaegL5_3	VEuPathDB	exon	371642932	371643007	.	-	.	Parent=AAEL019503-RC
AaegL5_3	VEuPathDB	exon	371646438	371646563	.	-	.	Parent=AAEL019503-RC
AaegL5_3	VEuPathDB	exon	371646625	371647071	.	-	.	Parent=AAEL019503-RC
AaegL5_3	VEuPathDB	exon	371665852	371666026	.	-	.	Parent=AAEL019503-RC
AaegL5_3	VEuPathDB	exon	371711251	371711764	.	-	.	Parent=AAEL019503-RC
AaegL5_3	VEuPathDB	exon	371723579	371723863	.	-	.	Parent=AAEL019503-RC
AaegL5_3	VEuPathDB	exon	371976228	371976827	.	-	.	Parent=AAEL019503-RC
AaegL5_3	VEuPathDB	exon	371979820	371980204	.	-	.	Parent=AAEL019503-RC
AaegL5_3	VEuPathDB	exon	372024493	372025029	.	-	.	Parent=AAEL019503-RC
AaegL5_3	VEuPathDB	exon	372031577	372031749	.	-	.	Parent=AAEL019503-RC
AaegL5_3	VEuPathDB	CDS	371544530	371544930	.	-	2	Parent=AAEL019503-RC
AaegL5_3	VEuPathDB	CDS	371572400	371573065	.	-	2	Parent=AAEL019503-RC
AaegL5_3	VEuPathDB	CDS	371573159	371573222	.	-	0	Parent=AAEL019503-RC
AaegL5_3	VEuPathDB	CDS	371642414	371642510	.	-	1	Parent=AAEL019503-RC
AaegL5_3	VEuPathDB	CDS	371642588	371642708	.	-	2	Parent=AAEL019503-RC
AaegL5_3	VEuPathDB	CDS	371642932	371643007	.	-	0	Parent=AAEL019503-RC
AaegL5_3	VEuPathDB	CDS	371646438	371646563	.	-	0	Parent=AAEL019503-RC
AaegL5_3	VEuPathDB	CDS	371646625	371647071	.	-	0	Parent=AAEL019503-RC
AaegL5_3	VEuPathDB	CDS	371665852	371666026	.	-	1	Parent=AAEL019503-RC
AaegL5_3	VEuPathDB	CDS	371711251	371711330	.	-	0	Parent=AAEL019503-RC
AaegL5_3	VEuPathDB	mRNA	371543119	372031749	.	-	.	ID=AAEL019503-RD;geneID=AAEL019503
AaegL5_3	VEuPathDB	exon	371543119	371544930	.	-	.	Parent=AAEL019503-RD
AaegL5_3	VEuPathDB	exon	371572400	371573065	.	-	.	Parent=AAEL019503-RD
AaegL5_3	VEuPathDB	exon	371573159	371573222	.	-	.	Parent=AAEL019503-RD
AaegL5_3	VEuPathDB	exon	371642414	371642510	.	-	.	Parent=AAEL019503-RD
AaegL5_3	VEuPathDB	exon	371642588	371642708	.	-	.	Parent=AAEL019503-RD
AaegL5_3	VEuPathDB	exon	371642932	371643007	.	-	.	Parent=AAEL019503-RD
AaegL5_3	VEuPathDB	exon	371646438	371646563	.	-	.	Parent=AAEL019503-RD
AaegL5_3	VEuPathDB	exon	371646625	371647071	.	-	.	Parent=AAEL019503-RD
AaegL5_3	VEuPathDB	exon	371665852	371666026	.	-	.	Parent=AAEL019503-RD
AaegL5_3	VEuPathDB	exon	371711251	371711764	.	-	.	Parent=AAEL019503-RD
AaegL5_3	VEuPathDB	exon	371723579	371723863	.	-	.	Parent=AAEL019503-RD
AaegL5_3	VEuPathDB	exon	371976228	371976807	.	-	.	Parent=AAEL019503-RD
AaegL5_3	VEuPathDB	exon	371979820	371980204	.	-	.	Parent=AAEL019503-RD
AaegL5_3	VEuPathDB	exon	372024493	372025029	.	-	.	Parent=AAEL019503-RD
AaegL5_3	VEuPathDB	exon	372031577	372031749	.	-	.	Parent=AAEL019503-RD
AaegL5_3	VEuPathDB	CDS	371544530	371544930	.	-	2	Parent=AAEL019503-RD
AaegL5_3	VEuPathDB	CDS	371572400	371573065	.	-	2	Parent=AAEL019503-RD
AaegL5_3	VEuPathDB	CDS	371573159	371573222	.	-	0	Parent=AAEL019503-RD
AaegL5_3	VEuPathDB	CDS	371642414	371642510	.	-	1	Parent=AAEL019503-RD
AaegL5_3	VEuPathDB	CDS	371642588	371642708	.	-	2	Parent=AAEL019503-RD
AaegL5_3	VEuPathDB	CDS	371642932	371643007	.	-	0	Parent=AAEL019503-RD
AaegL5_3	VEuPathDB	CDS	371646438	371646563	.	-	0	Parent=AAEL019503-RD
AaegL5_3	VEuPathDB	CDS	371646625	371647071	.	-	0	Parent=AAEL019503-RD
AaegL5_3	VEuPathDB	CDS	371665852	371666026	.	-	1	Parent=AAEL019503-RD
AaegL5_3	VEuPathDB	CDS	371711251	371711330	.	-	0	Parent=AAEL019503-RD
AaegL5_3	VEuPathDB	mRNA	371543119	372031749	.	-	.	ID=AAEL019503-RE;geneID=AAEL019503
AaegL5_3	VEuPathDB	exon	371543119	371544930	.	-	.	Parent=AAEL019503-RE
AaegL5_3	VEuPathDB	exon	371572460	371573065	.	-	.	Parent=AAEL019503-RE
AaegL5_3	VEuPathDB	exon	371573159	371573222	.	-	.	Parent=AAEL019503-RE
AaegL5_3	VEuPathDB	exon	371642414	371642510	.	-	.	Parent=AAEL019503-RE
AaegL5_3	VEuPathDB	exon	371642588	371642708	.	-	.	Parent=AAEL019503-RE
AaegL5_3	VEuPathDB	exon	371642932	371643007	.	-	.	Parent=AAEL019503-RE
AaegL5_3	VEuPathDB	exon	371646438	371646563	.	-	.	Parent=AAEL019503-RE
AaegL5_3	VEuPathDB	exon	371646625	371647071	.	-	.	Parent=AAEL019503-RE
AaegL5_3	VEuPathDB	exon	371665852	371666026	.	-	.	Parent=AAEL019503-RE
AaegL5_3	VEuPathDB	exon	371711251	371711764	.	-	.	Parent=AAEL019503-RE
AaegL5_3	VEuPathDB	exon	371723579	371723863	.	-	.	Parent=AAEL019503-RE
AaegL5_3	VEuPathDB	exon	371976228	371976807	.	-	.	Parent=AAEL019503-RE
AaegL5_3	VEuPathDB	exon	371979820	371980204	.	-	.	Parent=AAEL019503-RE
AaegL5_3	VEuPathDB	exon	372024493	372025029	.	-	.	Parent=AAEL019503-RE
AaegL5_3	VEuPathDB	exon	372031577	372031749	.	-	.	Parent=AAEL019503-RE
AaegL5_3	VEuPathDB	CDS	371544530	371544930	.	-	2	Parent=AAEL019503-RE
AaegL5_3	VEuPathDB	CDS	371572460	371573065	.	-	2	Parent=AAEL019503-RE
AaegL5_3	VEuPathDB	CDS	371573159	371573222	.	-	0	Parent=AAEL019503-RE
AaegL5_3	VEuPathDB	CDS	371642414	371642510	.	-	1	Parent=AAEL019503-RE
AaegL5_3	VEuPathDB	CDS	371642588	371642708	.	-	2	Parent=AAEL019503-RE
AaegL5_3	VEuPathDB	CDS	371642932	371643007	.	-	0	Parent=AAEL019503-RE
AaegL5_3	VEuPathDB	CDS	371646438	371646563	.	-	0	Parent=AAEL019503-RE
AaegL5_3	VEuPathDB	CDS	371646625	371647071	.	-	0	Parent=AAEL019503-RE
AaegL5_3	VEuPathDB	CDS	371665852	371666026	.	-	1	Parent=AAEL019503-RE
AaegL5_3	VEuPathDB	CDS	371711251	371711330	.	-	0	Parent=AAEL019503-RE
AaegL5_3	VEuPathDB	mRNA	371543119	372031749	.	-	.	ID=AAEL019503-RF;geneID=AAEL019503
AaegL5_3	VEuPathDB	exon	371543119	371544930	.	-	.	Parent=AAEL019503-RF
AaegL5_3	VEuPathDB	exon	371572400	371573065	.	-	.	Parent=AAEL019503-RF
AaegL5_3	VEuPathDB	exon	371573159	371573222	.	-	.	Parent=AAEL019503-RF
AaegL5_3	VEuPathDB	exon	371642414	371642510	.	-	.	Parent=AAEL019503-RF
AaegL5_3	VEuPathDB	exon	371642588	371642708	.	-	.	Parent=AAEL019503-RF
AaegL5_3	VEuPathDB	exon	371642932	371643007	.	-	.	Parent=AAEL019503-RF
AaegL5_3	VEuPathDB	exon	371646438	371646563	.	-	.	Parent=AAEL019503-RF
AaegL5_3	VEuPathDB	exon	371646625	371647071	.	-	.	Parent=AAEL019503-RF
AaegL5_3	VEuPathDB	exon	371665852	371666026	.	-	.	Parent=AAEL019503-RF
AaegL5_3	VEuPathDB	exon	371711251	371711764	.	-	.	Parent=AAEL019503-RF
AaegL5_3	VEuPathDB	exon	371723579	371723863	.	-	.	Parent=AAEL019503-RF
AaegL5_3	VEuPathDB	exon	371976228	371976807	.	-	.	Parent=AAEL019503-RF
AaegL5_3	VEuPathDB	exon	371979820	371980204	.	-	.	Parent=AAEL019503-RF
AaegL5_3	VEuPathDB	exon	372031577	372031749	.	-	.	Parent=AAEL019503-RF
AaegL5_3	VEuPathDB	CDS	371544530	371544930	.	-	2	Parent=AAEL019503-RF
AaegL5_3	VEuPathDB	CDS	371572400	371573065	.	-	2	Parent=AAEL019503-RF
AaegL5_3	VEuPathDB	CDS	371573159	371573222	.	-	0	Parent=AAEL019503-RF
AaegL5_3	VEuPathDB	CDS	371642414	371642510	.	-	1	Parent=AAEL019503-RF
AaegL5_3	VEuPathDB	CDS	371642588	371642708	.	-	2	Parent=AAEL019503-RF
AaegL5_3	VEuPathDB	CDS	371642932	371643007	.	-	0	Parent=AAEL019503-RF
AaegL5_3	VEuPathDB	CDS	371646438	371646563	.	-	0	Parent=AAEL019503-RF
AaegL5_3	VEuPathDB	CDS	371646625	371647071	.	-	0	Parent=AAEL019503-RF
AaegL5_3	VEuPathDB	CDS	371665852	371666026	.	-	1	Parent=AAEL019503-RF
AaegL5_3	VEuPathDB	CDS	371711251	371711330	.	-	0	Parent=AAEL019503-RF
AaegL5_3	VEuPathDB	mRNA	371543119	372031749	.	-	.	ID=AAEL019503-RG;geneID=AAEL019503
AaegL5_3	VEuPathDB	exon	371543119	371544930	.	-	.	Parent=AAEL019503-RG
AaegL5_3	VEuPathDB	exon	371572400	371573065	.	-	.	Parent=AAEL019503-RG
AaegL5_3	VEuPathDB	exon	371573159	371573222	.	-	.	Parent=AAEL019503-RG
AaegL5_3	VEuPathDB	exon	371642414	371642510	.	-	.	Parent=AAEL019503-RG
AaegL5_3	VEuPathDB	exon	371642588	371642708	.	-	.	Parent=AAEL019503-RG
AaegL5_3	VEuPathDB	exon	371642932	371643007	.	-	.	Parent=AAEL019503-RG
AaegL5_3	VEuPathDB	exon	371646438	371646563	.	-	.	Parent=AAEL019503-RG
AaegL5_3	VEuPathDB	exon	371646625	371647071	.	-	.	Parent=AAEL019503-RG
AaegL5_3	VEuPathDB	exon	371665852	371666026	.	-	.	Parent=AAEL019503-RG
AaegL5_3	VEuPathDB	exon	371711251	371711764	.	-	.	Parent=AAEL019503-RG
AaegL5_3	VEuPathDB	exon	371723579	371723863	.	-	.	Parent=AAEL019503-RG
AaegL5_3	VEuPathDB	exon	371976228	371976807	.	-	.	Parent=AAEL019503-RG
AaegL5_3	VEuPathDB	exon	371979820	371980204	.	-	.	Parent=AAEL019503-RG
AaegL5_3	VEuPathDB	exon	372024493	372025029	.	-	.	Parent=AAEL019503-RG
AaegL5_3	VEuPathDB	exon	372031168	372031749	.	-	.	Parent=AAEL019503-RG
AaegL5_3	VEuPathDB	CDS	371544530	371544930	.	-	2	Parent=AAEL019503-RG
AaegL5_3	VEuPathDB	CDS	371572400	371573065	.	-	2	Parent=AAEL019503-RG
AaegL5_3	VEuPathDB	CDS	371573159	371573222	.	-	0	Parent=AAEL019503-RG
AaegL5_3	VEuPathDB	CDS	371642414	371642510	.	-	1	Parent=AAEL019503-RG
AaegL5_3	VEuPathDB	CDS	371642588	371642708	.	-	2	Parent=AAEL019503-RG
AaegL5_3	VEuPathDB	CDS	371642932	371643007	.	-	0	Parent=AAEL019503-RG
AaegL5_3	VEuPathDB	CDS	371646438	371646563	.	-	0	Parent=AAEL019503-RG
AaegL5_3	VEuPathDB	CDS	371646625	371647071	.	-	0	Parent=AAEL019503-RG
AaegL5_3	VEuPathDB	CDS	371665852	371666026	.	-	1	Parent=AAEL019503-RG
AaegL5_3	VEuPathDB	CDS	371711251	371711330	.	-	0	Parent=AAEL019503-RG
AaegL5_3	VEuPathDB	mRNA	371543119	372031749	.	-	.	ID=AAEL019503-RI;geneID=AAEL019503
AaegL5_3	VEuPathDB	exon	371543119	371544930	.	-	.	Parent=AAEL019503-RI
AaegL5_3	VEuPathDB	exon	371572400	371573065	.	-	.	Parent=AAEL019503-RI
AaegL5_3	VEuPathDB	exon	371573159	371573222	.	-	.	Parent=AAEL019503-RI
AaegL5_3	VEuPathDB	exon	371642414	371642510	.	-	.	Parent=AAEL019503-RI
AaegL5_3	VEuPathDB	exon	371642588	371642708	.	-	.	Parent=AAEL019503-RI
AaegL5_3	VEuPathDB	exon	371642932	371643007	.	-	.	Parent=AAEL019503-RI
AaegL5_3	VEuPathDB	exon	371646438	371646563	.	-	.	Parent=AAEL019503-RI
AaegL5_3	VEuPathDB	exon	371646625	371647071	.	-	.	Parent=AAEL019503-RI
AaegL5_3	VEuPathDB	exon	371665852	371666026	.	-	.	Parent=AAEL019503-RI
AaegL5_3	VEuPathDB	exon	371711251	371711764	.	-	.	Parent=AAEL019503-RI
AaegL5_3	VEuPathDB	exon	371723579	371723863	.	-	.	Parent=AAEL019503-RI
AaegL5_3	VEuPathDB	exon	371976228	371976807	.	-	.	Parent=AAEL019503-RI
AaegL5_3	VEuPathDB	exon	371979820	371980204	.	-	.	Parent=AAEL019503-RI
AaegL5_3	VEuPathDB	exon	372024493	372024842	.	-	.	Parent=AAEL019503-RI
AaegL5_3	VEuPathDB	exon	372031577	372031749	.	-	.	Parent=AAEL019503-RI
AaegL5_3	VEuPathDB	CDS	371544530	371544930	.	-	2	Parent=AAEL019503-RI
AaegL5_3	VEuPathDB	CDS	371572400	371573065	.	-	2	Parent=AAEL019503-RI
AaegL5_3	VEuPathDB	CDS	371573159	371573222	.	-	0	Parent=AAEL019503-RI
AaegL5_3	VEuPathDB	CDS	371642414	371642510	.	-	1	Parent=AAEL019503-RI
AaegL5_3	VEuPathDB	CDS	371642588	371642708	.	-	2	Parent=AAEL019503-RI
AaegL5_3	VEuPathDB	CDS	371642932	371643007	.	-	0	Parent=AAEL019503-RI
AaegL5_3	VEuPathDB	CDS	371646438	371646563	.	-	0	Parent=AAEL019503-RI
AaegL5_3	VEuPathDB	CDS	371646625	371647071	.	-	0	Parent=AAEL019503-RI
AaegL5_3	VEuPathDB	CDS	371665852	371666026	.	-	1	Parent=AAEL019503-RI
AaegL5_3	VEuPathDB	CDS	371711251	371711330	.	-	0	Parent=AAEL019503-RI
AaegL5_3	VEuPathDB	mRNA	371543119	372031754	.	-	.	ID=AAEL019503-RH;geneID=AAEL019503
AaegL5_3	VEuPathDB	exon	371543119	371544930	.	-	.	Parent=AAEL019503-RH
AaegL5_3	VEuPathDB	exon	371572400	371573065	.	-	.	Parent=AAEL019503-RH
AaegL5_3	VEuPathDB	exon	371573159	371573222	.	-	.	Parent=AAEL019503-RH
AaegL5_3	VEuPathDB	exon	371642414	371642510	.	-	.	Parent=AAEL019503-RH
AaegL5_3	VEuPathDB	exon	371642588	371642708	.	-	.	Parent=AAEL019503-RH
AaegL5_3	VEuPathDB	exon	371642932	371643007	.	-	.	Parent=AAEL019503-RH
AaegL5_3	VEuPathDB	exon	371646438	371646563	.	-	.	Parent=AAEL019503-RH
AaegL5_3	VEuPathDB	exon	371646625	371647071	.	-	.	Parent=AAEL019503-RH
AaegL5_3	VEuPathDB	exon	371665852	371666026	.	-	.	Parent=AAEL019503-RH
AaegL5_3	VEuPathDB	exon	371711251	371711764	.	-	.	Parent=AAEL019503-RH
AaegL5_3	VEuPathDB	exon	371723579	371723863	.	-	.	Parent=AAEL019503-RH
AaegL5_3	VEuPathDB	exon	371976228	371976807	.	-	.	Parent=AAEL019503-RH
AaegL5_3	VEuPathDB	exon	371979820	371980204	.	-	.	Parent=AAEL019503-RH
AaegL5_3	VEuPathDB	exon	372024493	372025029	.	-	.	Parent=AAEL019503-RH
AaegL5_3	VEuPathDB	exon	372031682	372031754	.	-	.	Parent=AAEL019503-RH
AaegL5_3	VEuPathDB	CDS	371544530	371544930	.	-	2	Parent=AAEL019503-RH
AaegL5_3	VEuPathDB	CDS	371572400	371573065	.	-	2	Parent=AAEL019503-RH
AaegL5_3	VEuPathDB	CDS	371573159	371573222	.	-	0	Parent=AAEL019503-RH
AaegL5_3	VEuPathDB	CDS	371642414	371642510	.	-	1	Parent=AAEL019503-RH
AaegL5_3	VEuPathDB	CDS	371642588	371642708	.	-	2	Parent=AAEL019503-RH
AaegL5_3	VEuPathDB	CDS	371642932	371643007	.	-	0	Parent=AAEL019503-RH
AaegL5_3	VEuPathDB	CDS	371646438	371646563	.	-	0	Parent=AAEL019503-RH
AaegL5_3	VEuPathDB	CDS	371646625	371647071	.	-	0	Parent=AAEL019503-RH
AaegL5_3	VEuPathDB	CDS	371665852	371666026	.	-	1	Parent=AAEL019503-RH
AaegL5_3	VEuPathDB	CDS	371711251	371711330	.	-	0	Parent=AAEL019503-RH
AaegL5_3	VEuPathDB	lnc_RNA	371576229	371577934	.	+	.	ID=AAEL026168-RA;geneID=AAEL026168
AaegL5_3	VEuPathDB	exon	371576229	371577777	.	+	.	Parent=AAEL026168-RA
AaegL5_3	VEuPathDB	exon	371577851	371577934	.	+	.	Parent=AAEL026168-RA
AaegL5_3	VEuPathDB	mRNA	372039893	372056253	.	+	.	ID=AAEL010359-RA;geneID=AAEL010359
AaegL5_3	VEuPathDB	exon	372039893	372040422	.	+	.	Parent=AAEL010359-RA
AaegL5_3	VEuPathDB	exon	372054125	372055167	.	+	.	Parent=AAEL010359-RA
AaegL5_3	VEuPathDB	exon	372055229	372055403	.	+	.	Parent=AAEL010359-RA
AaegL5_3	VEuPathDB	exon	372055462	372055863	.	+	.	Parent=AAEL010359-RA
AaegL5_3	VEuPathDB	exon	372055928	372056253	.	+	.	Parent=AAEL010359-RA
AaegL5_3	VEuPathDB	CDS	372040060	372040422	.	+	0	Parent=AAEL010359-RA
AaegL5_3	VEuPathDB	CDS	372054125	372055167	.	+	0	Parent=AAEL010359-RA
AaegL5_3	VEuPathDB	CDS	372055229	372055403	.	+	1	Parent=AAEL010359-RA
AaegL5_3	VEuPathDB	CDS	372055462	372055863	.	+	0	Parent=AAEL010359-RA
AaegL5_3	VEuPathDB	CDS	372055928	372056083	.	+	0	Parent=AAEL010359-RA
AaegL5_3	VEuPathDB	mRNA	372065864	372067828	.	-	.	ID=AAEL010362-RA;geneID=AAEL010362
AaegL5_3	VEuPathDB	exon	372065864	372066386	.	-	.	Parent=AAEL010362-RA
AaegL5_3	VEuPathDB	exon	372066592	372067521	.	-	.	Parent=AAEL010362-RA
AaegL5_3	VEuPathDB	exon	372067577	372067828	.	-	.	Parent=AAEL010362-RA
AaegL5_3	VEuPathDB	CDS	372065949	372066386	.	-	0	Parent=AAEL010362-RA
AaegL5_3	VEuPathDB	CDS	372066592	372067521	.	-	0	Parent=AAEL010362-RA
AaegL5_3	VEuPathDB	CDS	372067577	372067699	.	-	0	Parent=AAEL010362-RA
AaegL5_3	VEuPathDB	mRNA	372081544	372084079	.	+	.	ID=AAEL010355-RA;geneID=AAEL010355
AaegL5_3	VEuPathDB	exon	372081544	372081712	.	+	.	Parent=AAEL010355-RA
AaegL5_3	VEuPathDB	exon	372081773	372083137	.	+	.	Parent=AAEL010355-RA
AaegL5_3	VEuPathDB	exon	372083304	372084079	.	+	.	Parent=AAEL010355-RA
AaegL5_3	VEuPathDB	CDS	372081698	372081712	.	+	0	Parent=AAEL010355-RA
AaegL5_3	VEuPathDB	CDS	372081773	372083137	.	+	0	Parent=AAEL010355-RA
AaegL5_3	VEuPathDB	CDS	372083304	372083927	.	+	0	Parent=AAEL010355-RA
AaegL5_3	VEuPathDB	mRNA	372102490	372104564	.	-	.	ID=AAEL010353-RA;geneID=AAEL010353
AaegL5_3	VEuPathDB	exon	372102490	372103141	.	-	.	Parent=AAEL010353-RA
AaegL5_3	VEuPathDB	exon	372103199	372103394	.	-	.	Parent=AAEL010353-RA
AaegL5_3	VEuPathDB	exon	372103453	372104564	.	-	.	Parent=AAEL010353-RA
AaegL5_3	VEuPathDB	CDS	372102624	372103141	.	-	2	Parent=AAEL010353-RA
AaegL5_3	VEuPathDB	CDS	372103199	372103394	.	-	0	Parent=AAEL010353-RA
AaegL5_3	VEuPathDB	CDS	372103453	372104484	.	-	0	Parent=AAEL010353-RA
AaegL5_3	VEuPathDB	mRNA	372142911	372180966	.	+	.	ID=AAEL010354-RB;geneID=AAEL010354
AaegL5_3	VEuPathDB	exon	372142911	372143745	.	+	.	Parent=AAEL010354-RB
AaegL5_3	VEuPathDB	exon	372171133	372171623	.	+	.	Parent=AAEL010354-RB
AaegL5_3	VEuPathDB	exon	372178796	372180966	.	+	.	Parent=AAEL010354-RB
AaegL5_3	VEuPathDB	CDS	372143603	372143745	.	+	0	Parent=AAEL010354-RB
AaegL5_3	VEuPathDB	CDS	372171133	372171623	.	+	1	Parent=AAEL010354-RB
AaegL5_3	VEuPathDB	CDS	372178796	372179538	.	+	2	Parent=AAEL010354-RB
AaegL5_3	VEuPathDB	mRNA	372235657	372239325	.	+	.	ID=AAEL010365-RA;geneID=AAEL010365
AaegL5_3	VEuPathDB	exon	372235657	372235816	.	+	.	Parent=AAEL010365-RA
AaegL5_3	VEuPathDB	exon	372235877	372236733	.	+	.	Parent=AAEL010365-RA
AaegL5_3	VEuPathDB	exon	372238065	372238364	.	+	.	Parent=AAEL010365-RA
AaegL5_3	VEuPathDB	exon	372238430	372238732	.	+	.	Parent=AAEL010365-RA
AaegL5_3	VEuPathDB	exon	372238791	372238984	.	+	.	Parent=AAEL010365-RA
AaegL5_3	VEuPathDB	exon	372239045	372239325	.	+	.	Parent=AAEL010365-RA
AaegL5_3	VEuPathDB	CDS	372235789	372235816	.	+	0	Parent=AAEL010365-RA
AaegL5_3	VEuPathDB	CDS	372235877	372236733	.	+	2	Parent=AAEL010365-RA
AaegL5_3	VEuPathDB	CDS	372238065	372238364	.	+	0	Parent=AAEL010365-RA
AaegL5_3	VEuPathDB	CDS	372238430	372238732	.	+	0	Parent=AAEL010365-RA
AaegL5_3	VEuPathDB	CDS	372238791	372238984	.	+	0	Parent=AAEL010365-RA
AaegL5_3	VEuPathDB	CDS	372239045	372239282	.	+	1	Parent=AAEL010365-RA
AaegL5_3	VEuPathDB	mRNA	372235657	372239325	.	+	.	ID=AAEL010365-RB;geneID=AAEL010365
AaegL5_3	VEuPathDB	exon	372235657	372235816	.	+	.	Parent=AAEL010365-RB
AaegL5_3	VEuPathDB	exon	372235877	372236733	.	+	.	Parent=AAEL010365-RB
AaegL5_3	VEuPathDB	exon	372238065	372238364	.	+	.	Parent=AAEL010365-RB
AaegL5_3	VEuPathDB	exon	372238430	372238732	.	+	.	Parent=AAEL010365-RB
AaegL5_3	VEuPathDB	exon	372238791	372238984	.	+	.	Parent=AAEL010365-RB
AaegL5_3	VEuPathDB	exon	372239048	372239325	.	+	.	Parent=AAEL010365-RB
AaegL5_3	VEuPathDB	CDS	372235789	372235816	.	+	0	Parent=AAEL010365-RB
AaegL5_3	VEuPathDB	CDS	372235877	372236733	.	+	2	Parent=AAEL010365-RB
AaegL5_3	VEuPathDB	CDS	372238065	372238364	.	+	0	Parent=AAEL010365-RB
AaegL5_3	VEuPathDB	CDS	372238430	372238732	.	+	0	Parent=AAEL010365-RB
AaegL5_3	VEuPathDB	CDS	372238791	372238984	.	+	0	Parent=AAEL010365-RB
AaegL5_3	VEuPathDB	CDS	372239048	372239282	.	+	1	Parent=AAEL010365-RB
AaegL5_3	VEuPathDB	mRNA	372303692	372304888	.	-	.	ID=AAEL010360-RB;geneID=AAEL010360
AaegL5_3	VEuPathDB	exon	372303692	372304888	.	-	.	Parent=AAEL010360-RB
AaegL5_3	VEuPathDB	CDS	372303755	372304714	.	-	0	Parent=AAEL010360-RB
AaegL5_3	VEuPathDB	mRNA	372329904	372354926	.	-	.	ID=AAEL019802-RA;geneID=AAEL019802
AaegL5_3	VEuPathDB	exon	372329904	372331314	.	-	.	Parent=AAEL019802-RA
AaegL5_3	VEuPathDB	exon	372331465	372331682	.	-	.	Parent=AAEL019802-RA
AaegL5_3	VEuPathDB	exon	372331740	372331941	.	-	.	Parent=AAEL019802-RA
AaegL5_3	VEuPathDB	exon	372354116	372354255	.	-	.	Parent=AAEL019802-RA
AaegL5_3	VEuPathDB	exon	372354336	372354926	.	-	.	Parent=AAEL019802-RA
AaegL5_3	VEuPathDB	CDS	372331240	372331314	.	-	0	Parent=AAEL019802-RA
AaegL5_3	VEuPathDB	CDS	372331465	372331682	.	-	2	Parent=AAEL019802-RA
AaegL5_3	VEuPathDB	CDS	372331740	372331941	.	-	0	Parent=AAEL019802-RA
AaegL5_3	VEuPathDB	CDS	372354116	372354181	.	-	0	Parent=AAEL019802-RA
AaegL5_3	VEuPathDB	mRNA	372329904	372354927	.	-	.	ID=AAEL019802-RC;geneID=AAEL019802
AaegL5_3	VEuPathDB	exon	372329904	372331314	.	-	.	Parent=AAEL019802-RC
AaegL5_3	VEuPathDB	exon	372331465	372331682	.	-	.	Parent=AAEL019802-RC
AaegL5_3	VEuPathDB	exon	372331740	372331941	.	-	.	Parent=AAEL019802-RC
AaegL5_3	VEuPathDB	exon	372354116	372354282	.	-	.	Parent=AAEL019802-RC
AaegL5_3	VEuPathDB	exon	372354336	372354927	.	-	.	Parent=AAEL019802-RC
AaegL5_3	VEuPathDB	CDS	372331240	372331314	.	-	0	Parent=AAEL019802-RC
AaegL5_3	VEuPathDB	CDS	372331465	372331682	.	-	2	Parent=AAEL019802-RC
AaegL5_3	VEuPathDB	CDS	372331740	372331941	.	-	0	Parent=AAEL019802-RC
AaegL5_3	VEuPathDB	CDS	372354116	372354181	.	-	0	Parent=AAEL019802-RC
AaegL5_3	VEuPathDB	mRNA	372329904	372354932	.	-	.	ID=AAEL019802-RB;geneID=AAEL019802
AaegL5_3	VEuPathDB	exon	372329904	372331314	.	-	.	Parent=AAEL019802-RB
AaegL5_3	VEuPathDB	exon	372331465	372331682	.	-	.	Parent=AAEL019802-RB
AaegL5_3	VEuPathDB	exon	372331740	372331941	.	-	.	Parent=AAEL019802-RB
AaegL5_3	VEuPathDB	exon	372354116	372354252	.	-	.	Parent=AAEL019802-RB
AaegL5_3	VEuPathDB	exon	372354336	372354932	.	-	.	Parent=AAEL019802-RB
AaegL5_3	VEuPathDB	CDS	372331240	372331314	.	-	0	Parent=AAEL019802-RB
AaegL5_3	VEuPathDB	CDS	372331465	372331682	.	-	2	Parent=AAEL019802-RB
AaegL5_3	VEuPathDB	CDS	372331740	372331941	.	-	0	Parent=AAEL019802-RB
AaegL5_3	VEuPathDB	CDS	372354116	372354181	.	-	0	Parent=AAEL019802-RB
AaegL5_3	VEuPathDB	mRNA	372338860	372342533	.	-	.	ID=AAEL019803-RA;geneID=AAEL019803
AaegL5_3	VEuPathDB	exon	372338860	372339382	.	-	.	Parent=AAEL019803-RA
AaegL5_3	VEuPathDB	exon	372339441	372340979	.	-	.	Parent=AAEL019803-RA
AaegL5_3	VEuPathDB	exon	372341063	372342533	.	-	.	Parent=AAEL019803-RA
AaegL5_3	VEuPathDB	CDS	372338925	372339382	.	-	2	Parent=AAEL019803-RA
AaegL5_3	VEuPathDB	CDS	372339441	372340979	.	-	2	Parent=AAEL019803-RA
AaegL5_3	VEuPathDB	CDS	372341063	372341417	.	-	0	Parent=AAEL019803-RA
AaegL5_3	VEuPathDB	mRNA	372363528	372379558	.	+	.	ID=AAEL022604-RA;geneID=AAEL022604
AaegL5_3	VEuPathDB	exon	372363528	372363670	.	+	.	Parent=AAEL022604-RA
AaegL5_3	VEuPathDB	exon	372363746	372364099	.	+	.	Parent=AAEL022604-RA
AaegL5_3	VEuPathDB	exon	372364337	372364551	.	+	.	Parent=AAEL022604-RA
AaegL5_3	VEuPathDB	exon	372365198	372365485	.	+	.	Parent=AAEL022604-RA
AaegL5_3	VEuPathDB	exon	372378302	372378812	.	+	.	Parent=AAEL022604-RA
AaegL5_3	VEuPathDB	exon	372379182	372379558	.	+	.	Parent=AAEL022604-RA
AaegL5_3	VEuPathDB	CDS	372363655	372363670	.	+	0	Parent=AAEL022604-RA
AaegL5_3	VEuPathDB	CDS	372363746	372364099	.	+	2	Parent=AAEL022604-RA
AaegL5_3	VEuPathDB	CDS	372364337	372364551	.	+	2	Parent=AAEL022604-RA
AaegL5_3	VEuPathDB	CDS	372365198	372365485	.	+	0	Parent=AAEL022604-RA
AaegL5_3	VEuPathDB	CDS	372378302	372378812	.	+	0	Parent=AAEL022604-RA
AaegL5_3	VEuPathDB	CDS	372379182	372379270	.	+	2	Parent=AAEL022604-RA
AaegL5_3	VEuPathDB	mRNA	372363528	372379558	.	+	.	ID=AAEL022604-RB;geneID=AAEL022604
AaegL5_3	VEuPathDB	exon	372363528	372363670	.	+	.	Parent=AAEL022604-RB
AaegL5_3	VEuPathDB	exon	372363743	372364099	.	+	.	Parent=AAEL022604-RB
AaegL5_3	VEuPathDB	exon	372364337	372364551	.	+	.	Parent=AAEL022604-RB
AaegL5_3	VEuPathDB	exon	372365198	372365485	.	+	.	Parent=AAEL022604-RB
AaegL5_3	VEuPathDB	exon	372378302	372378812	.	+	.	Parent=AAEL022604-RB
AaegL5_3	VEuPathDB	exon	372379182	372379558	.	+	.	Parent=AAEL022604-RB
AaegL5_3	VEuPathDB	CDS	372363655	372363670	.	+	0	Parent=AAEL022604-RB
AaegL5_3	VEuPathDB	CDS	372363743	372364099	.	+	2	Parent=AAEL022604-RB
AaegL5_3	VEuPathDB	CDS	372364337	372364551	.	+	2	Parent=AAEL022604-RB
AaegL5_3	VEuPathDB	CDS	372365198	372365485	.	+	0	Parent=AAEL022604-RB
AaegL5_3	VEuPathDB	CDS	372378302	372378812	.	+	0	Parent=AAEL022604-RB
AaegL5_3	VEuPathDB	CDS	372379182	372379270	.	+	2	Parent=AAEL022604-RB
AaegL5_3	VEuPathDB	mRNA	372363534	372379558	.	+	.	ID=AAEL022604-RC;geneID=AAEL022604
AaegL5_3	VEuPathDB	exon	372363534	372363670	.	+	.	Parent=AAEL022604-RC
AaegL5_3	VEuPathDB	exon	372363743	372364099	.	+	.	Parent=AAEL022604-RC
AaegL5_3	VEuPathDB	exon	372364337	372364551	.	+	.	Parent=AAEL022604-RC
AaegL5_3	VEuPathDB	exon	372378302	372378812	.	+	.	Parent=AAEL022604-RC
AaegL5_3	VEuPathDB	exon	372379182	372379558	.	+	.	Parent=AAEL022604-RC
AaegL5_3	VEuPathDB	CDS	372363655	372363670	.	+	0	Parent=AAEL022604-RC
AaegL5_3	VEuPathDB	CDS	372363743	372364099	.	+	2	Parent=AAEL022604-RC
AaegL5_3	VEuPathDB	CDS	372364337	372364551	.	+	2	Parent=AAEL022604-RC
AaegL5_3	VEuPathDB	CDS	372378302	372378812	.	+	0	Parent=AAEL022604-RC
AaegL5_3	VEuPathDB	CDS	372379182	372379270	.	+	2	Parent=AAEL022604-RC
AaegL5_3	VEuPathDB	lnc_RNA	372366556	372367338	.	+	.	ID=AAEL027104-RA;geneID=AAEL027104
AaegL5_3	VEuPathDB	exon	372366556	372366869	.	+	.	Parent=AAEL027104-RA
AaegL5_3	VEuPathDB	exon	372366938	372367338	.	+	.	Parent=AAEL027104-RA
AaegL5_3	VEuPathDB	mRNA	372380832	372382935	.	-	.	ID=AAEL026752-RA;geneID=AAEL026752
AaegL5_3	VEuPathDB	exon	372380832	372381892	.	-	.	Parent=AAEL026752-RA
AaegL5_3	VEuPathDB	exon	372381955	372382935	.	-	.	Parent=AAEL026752-RA
AaegL5_3	VEuPathDB	CDS	372381309	372381892	.	-	2	Parent=AAEL026752-RA
AaegL5_3	VEuPathDB	CDS	372381955	372382861	.	-	0	Parent=AAEL026752-RA
AaegL5_3	VEuPathDB	mRNA	372380832	372382935	.	-	.	ID=AAEL026752-RB;geneID=AAEL026752
AaegL5_3	VEuPathDB	exon	372380832	372381892	.	-	.	Parent=AAEL026752-RB
AaegL5_3	VEuPathDB	exon	372381955	372382659	.	-	.	Parent=AAEL026752-RB
AaegL5_3	VEuPathDB	exon	372382718	372382935	.	-	.	Parent=AAEL026752-RB
AaegL5_3	VEuPathDB	CDS	372381309	372381892	.	-	2	Parent=AAEL026752-RB
AaegL5_3	VEuPathDB	CDS	372381955	372382659	.	-	2	Parent=AAEL026752-RB
AaegL5_3	VEuPathDB	CDS	372382718	372382745	.	-	0	Parent=AAEL026752-RB
AaegL5_3	VEuPathDB	lnc_RNA	372384209	372384544	.	-	.	ID=AAEL022226-RA;geneID=AAEL022226
AaegL5_3	VEuPathDB	exon	372384209	372384327	.	-	.	Parent=AAEL022226-RA
AaegL5_3	VEuPathDB	exon	372384412	372384544	.	-	.	Parent=AAEL022226-RA
AaegL5_3	VEuPathDB	mRNA	372388448	372475263	.	+	.	ID=AAEL010364-RA;geneID=AAEL010364
AaegL5_3	VEuPathDB	exon	372388448	372389214	.	+	.	Parent=AAEL010364-RA
AaegL5_3	VEuPathDB	exon	372414144	372414625	.	+	.	Parent=AAEL010364-RA
AaegL5_3	VEuPathDB	exon	372425706	372428261	.	+	.	Parent=AAEL010364-RA
AaegL5_3	VEuPathDB	exon	372434512	372434883	.	+	.	Parent=AAEL010364-RA
AaegL5_3	VEuPathDB	exon	372435203	372435669	.	+	.	Parent=AAEL010364-RA
AaegL5_3	VEuPathDB	exon	372455849	372456958	.	+	.	Parent=AAEL010364-RA
AaegL5_3	VEuPathDB	exon	372457241	372457627	.	+	.	Parent=AAEL010364-RA
AaegL5_3	VEuPathDB	exon	372457970	372458096	.	+	.	Parent=AAEL010364-RA
AaegL5_3	VEuPathDB	exon	372473446	372474150	.	+	.	Parent=AAEL010364-RA
AaegL5_3	VEuPathDB	exon	372474586	372475263	.	+	.	Parent=AAEL010364-RA
AaegL5_3	VEuPathDB	CDS	372414160	372414625	.	+	0	Parent=AAEL010364-RA
AaegL5_3	VEuPathDB	CDS	372425706	372428261	.	+	2	Parent=AAEL010364-RA
AaegL5_3	VEuPathDB	CDS	372434512	372434883	.	+	2	Parent=AAEL010364-RA
AaegL5_3	VEuPathDB	CDS	372435203	372435669	.	+	2	Parent=AAEL010364-RA
AaegL5_3	VEuPathDB	CDS	372455849	372456958	.	+	0	Parent=AAEL010364-RA
AaegL5_3	VEuPathDB	CDS	372457241	372457627	.	+	0	Parent=AAEL010364-RA
AaegL5_3	VEuPathDB	CDS	372457970	372458096	.	+	0	Parent=AAEL010364-RA
AaegL5_3	VEuPathDB	CDS	372473446	372473969	.	+	2	Parent=AAEL010364-RA
AaegL5_3	VEuPathDB	mRNA	372492454	372500351	.	-	.	ID=AAEL019544-RA;geneID=AAEL019544
AaegL5_3	VEuPathDB	exon	372492454	372493431	.	-	.	Parent=AAEL019544-RA
AaegL5_3	VEuPathDB	exon	372500286	372500351	.	-	.	Parent=AAEL019544-RA
AaegL5_3	VEuPathDB	CDS	372492496	372493074	.	-	0	Parent=AAEL019544-RA
AaegL5_3	VEuPathDB	mRNA	372492971	372500396	.	-	.	ID=AAEL019545-RA;geneID=AAEL019545
AaegL5_3	VEuPathDB	exon	372492971	372493431	.	-	.	Parent=AAEL019545-RA
AaegL5_3	VEuPathDB	exon	372500286	372500396	.	-	.	Parent=AAEL019545-RA
AaegL5_3	VEuPathDB	CDS	372493129	372493404	.	-	0	Parent=AAEL019545-RA
AaegL5_3	VEuPathDB	mRNA	372500496	372954123	.	+	.	ID=AAEL019843-RE;geneID=AAEL019843
AaegL5_3	VEuPathDB	exon	372500496	372500593	.	+	.	Parent=AAEL019843-RE
AaegL5_3	VEuPathDB	exon	372500937	372501194	.	+	.	Parent=AAEL019843-RE
AaegL5_3	VEuPathDB	exon	372544136	372544585	.	+	.	Parent=AAEL019843-RE
AaegL5_3	VEuPathDB	exon	372544983	372545103	.	+	.	Parent=AAEL019843-RE
AaegL5_3	VEuPathDB	exon	372806638	372806688	.	+	.	Parent=AAEL019843-RE
AaegL5_3	VEuPathDB	exon	372884296	372884381	.	+	.	Parent=AAEL019843-RE
AaegL5_3	VEuPathDB	exon	372893929	372894087	.	+	.	Parent=AAEL019843-RE
AaegL5_3	VEuPathDB	exon	372898432	372898616	.	+	.	Parent=AAEL019843-RE
AaegL5_3	VEuPathDB	exon	372898674	372898880	.	+	.	Parent=AAEL019843-RE
AaegL5_3	VEuPathDB	exon	372898944	372899254	.	+	.	Parent=AAEL019843-RE
AaegL5_3	VEuPathDB	exon	372899311	372899411	.	+	.	Parent=AAEL019843-RE
AaegL5_3	VEuPathDB	exon	372899480	372899674	.	+	.	Parent=AAEL019843-RE
AaegL5_3	VEuPathDB	exon	372904573	372904694	.	+	.	Parent=AAEL019843-RE
AaegL5_3	VEuPathDB	exon	372949172	372949298	.	+	.	Parent=AAEL019843-RE
AaegL5_3	VEuPathDB	exon	372952641	372954123	.	+	.	Parent=AAEL019843-RE
AaegL5_3	VEuPathDB	CDS	372544406	372544585	.	+	0	Parent=AAEL019843-RE
AaegL5_3	VEuPathDB	CDS	372544983	372545103	.	+	0	Parent=AAEL019843-RE
AaegL5_3	VEuPathDB	CDS	372806638	372806688	.	+	2	Parent=AAEL019843-RE
AaegL5_3	VEuPathDB	CDS	372884296	372884381	.	+	2	Parent=AAEL019843-RE
AaegL5_3	VEuPathDB	CDS	372893929	372894087	.	+	0	Parent=AAEL019843-RE
AaegL5_3	VEuPathDB	CDS	372898432	372898616	.	+	0	Parent=AAEL019843-RE
AaegL5_3	VEuPathDB	CDS	372898674	372898880	.	+	1	Parent=AAEL019843-RE
AaegL5_3	VEuPathDB	CDS	372898944	372899254	.	+	1	Parent=AAEL019843-RE
AaegL5_3	VEuPathDB	CDS	372899311	372899411	.	+	2	Parent=AAEL019843-RE
AaegL5_3	VEuPathDB	CDS	372899480	372899674	.	+	0	Parent=AAEL019843-RE
AaegL5_3	VEuPathDB	CDS	372904573	372904694	.	+	0	Parent=AAEL019843-RE
AaegL5_3	VEuPathDB	CDS	372949172	372949259	.	+	1	Parent=AAEL019843-RE
AaegL5_3	VEuPathDB	mRNA	372500502	372954123	.	+	.	ID=AAEL019843-RA;geneID=AAEL019843
AaegL5_3	VEuPathDB	exon	372500502	372501194	.	+	.	Parent=AAEL019843-RA
AaegL5_3	VEuPathDB	exon	372544136	372544585	.	+	.	Parent=AAEL019843-RA
AaegL5_3	VEuPathDB	exon	372544983	372545103	.	+	.	Parent=AAEL019843-RA
AaegL5_3	VEuPathDB	exon	372806638	372806688	.	+	.	Parent=AAEL019843-RA
AaegL5_3	VEuPathDB	exon	372884296	372884381	.	+	.	Parent=AAEL019843-RA
AaegL5_3	VEuPathDB	exon	372893929	372894087	.	+	.	Parent=AAEL019843-RA
AaegL5_3	VEuPathDB	exon	372898432	372898616	.	+	.	Parent=AAEL019843-RA
AaegL5_3	VEuPathDB	exon	372898674	372898880	.	+	.	Parent=AAEL019843-RA
AaegL5_3	VEuPathDB	exon	372898944	372899254	.	+	.	Parent=AAEL019843-RA
AaegL5_3	VEuPathDB	exon	372899311	372899411	.	+	.	Parent=AAEL019843-RA
AaegL5_3	VEuPathDB	exon	372899480	372899674	.	+	.	Parent=AAEL019843-RA
AaegL5_3	VEuPathDB	exon	372904573	372904694	.	+	.	Parent=AAEL019843-RA
AaegL5_3	VEuPathDB	exon	372949172	372949298	.	+	.	Parent=AAEL019843-RA
AaegL5_3	VEuPathDB	exon	372952641	372954123	.	+	.	Parent=AAEL019843-RA
AaegL5_3	VEuPathDB	CDS	372544406	372544585	.	+	0	Parent=AAEL019843-RA
AaegL5_3	VEuPathDB	CDS	372544983	372545103	.	+	0	Parent=AAEL019843-RA
AaegL5_3	VEuPathDB	CDS	372806638	372806688	.	+	2	Parent=AAEL019843-RA
AaegL5_3	VEuPathDB	CDS	372884296	372884381	.	+	2	Parent=AAEL019843-RA
AaegL5_3	VEuPathDB	CDS	372893929	372894087	.	+	0	Parent=AAEL019843-RA
AaegL5_3	VEuPathDB	CDS	372898432	372898616	.	+	0	Parent=AAEL019843-RA
AaegL5_3	VEuPathDB	CDS	372898674	372898880	.	+	1	Parent=AAEL019843-RA
AaegL5_3	VEuPathDB	CDS	372898944	372899254	.	+	1	Parent=AAEL019843-RA
AaegL5_3	VEuPathDB	CDS	372899311	372899411	.	+	2	Parent=AAEL019843-RA
AaegL5_3	VEuPathDB	CDS	372899480	372899674	.	+	0	Parent=AAEL019843-RA
AaegL5_3	VEuPathDB	CDS	372904573	372904694	.	+	0	Parent=AAEL019843-RA
AaegL5_3	VEuPathDB	CDS	372949172	372949259	.	+	1	Parent=AAEL019843-RA
AaegL5_3	VEuPathDB	mRNA	372500502	372954123	.	+	.	ID=AAEL019843-RD;geneID=AAEL019843
AaegL5_3	VEuPathDB	exon	372500502	372501194	.	+	.	Parent=AAEL019843-RD
AaegL5_3	VEuPathDB	exon	372544136	372544585	.	+	.	Parent=AAEL019843-RD
AaegL5_3	VEuPathDB	exon	372544983	372545103	.	+	.	Parent=AAEL019843-RD
AaegL5_3	VEuPathDB	exon	372806638	372806688	.	+	.	Parent=AAEL019843-RD
AaegL5_3	VEuPathDB	exon	372884296	372884381	.	+	.	Parent=AAEL019843-RD
AaegL5_3	VEuPathDB	exon	372893929	372894087	.	+	.	Parent=AAEL019843-RD
AaegL5_3	VEuPathDB	exon	372898432	372898616	.	+	.	Parent=AAEL019843-RD
AaegL5_3	VEuPathDB	exon	372898674	372898880	.	+	.	Parent=AAEL019843-RD
AaegL5_3	VEuPathDB	exon	372898944	372899254	.	+	.	Parent=AAEL019843-RD
AaegL5_3	VEuPathDB	exon	372899311	372899411	.	+	.	Parent=AAEL019843-RD
AaegL5_3	VEuPathDB	exon	372899480	372899674	.	+	.	Parent=AAEL019843-RD
AaegL5_3	VEuPathDB	exon	372948907	372949022	.	+	.	Parent=AAEL019843-RD
AaegL5_3	VEuPathDB	exon	372949172	372949298	.	+	.	Parent=AAEL019843-RD
AaegL5_3	VEuPathDB	exon	372952641	372954123	.	+	.	Parent=AAEL019843-RD
AaegL5_3	VEuPathDB	CDS	372544406	372544585	.	+	0	Parent=AAEL019843-RD
AaegL5_3	VEuPathDB	CDS	372544983	372545103	.	+	0	Parent=AAEL019843-RD
AaegL5_3	VEuPathDB	CDS	372806638	372806688	.	+	2	Parent=AAEL019843-RD
AaegL5_3	VEuPathDB	CDS	372884296	372884381	.	+	2	Parent=AAEL019843-RD
AaegL5_3	VEuPathDB	CDS	372893929	372894087	.	+	0	Parent=AAEL019843-RD
AaegL5_3	VEuPathDB	CDS	372898432	372898616	.	+	0	Parent=AAEL019843-RD
AaegL5_3	VEuPathDB	CDS	372898674	372898880	.	+	1	Parent=AAEL019843-RD
AaegL5_3	VEuPathDB	CDS	372898944	372899254	.	+	1	Parent=AAEL019843-RD
AaegL5_3	VEuPathDB	CDS	372899311	372899411	.	+	2	Parent=AAEL019843-RD
AaegL5_3	VEuPathDB	CDS	372899480	372899674	.	+	0	Parent=AAEL019843-RD
AaegL5_3	VEuPathDB	CDS	372948907	372949022	.	+	0	Parent=AAEL019843-RD
AaegL5_3	VEuPathDB	CDS	372949172	372949259	.	+	1	Parent=AAEL019843-RD
AaegL5_3	VEuPathDB	mRNA	372563539	372954597	.	+	.	ID=AAEL019843-RG;geneID=AAEL019843
AaegL5_3	VEuPathDB	exon	372563539	372564245	.	+	.	Parent=AAEL019843-RG
AaegL5_3	VEuPathDB	exon	372806638	372806688	.	+	.	Parent=AAEL019843-RG
AaegL5_3	VEuPathDB	exon	372884296	372884381	.	+	.	Parent=AAEL019843-RG
AaegL5_3	VEuPathDB	exon	372893929	372894087	.	+	.	Parent=AAEL019843-RG
AaegL5_3	VEuPathDB	exon	372898432	372898616	.	+	.	Parent=AAEL019843-RG
AaegL5_3	VEuPathDB	exon	372898674	372898880	.	+	.	Parent=AAEL019843-RG
AaegL5_3	VEuPathDB	exon	372898944	372899254	.	+	.	Parent=AAEL019843-RG
AaegL5_3	VEuPathDB	exon	372899311	372899411	.	+	.	Parent=AAEL019843-RG
AaegL5_3	VEuPathDB	exon	372899480	372899674	.	+	.	Parent=AAEL019843-RG
AaegL5_3	VEuPathDB	exon	372904573	372904694	.	+	.	Parent=AAEL019843-RG
AaegL5_3	VEuPathDB	exon	372949172	372949298	.	+	.	Parent=AAEL019843-RG
AaegL5_3	VEuPathDB	exon	372952641	372954597	.	+	.	Parent=AAEL019843-RG
AaegL5_3	VEuPathDB	CDS	372564209	372564245	.	+	0	Parent=AAEL019843-RG
AaegL5_3	VEuPathDB	CDS	372806638	372806688	.	+	2	Parent=AAEL019843-RG
AaegL5_3	VEuPathDB	CDS	372884296	372884381	.	+	2	Parent=AAEL019843-RG
AaegL5_3	VEuPathDB	CDS	372893929	372894087	.	+	0	Parent=AAEL019843-RG
AaegL5_3	VEuPathDB	CDS	372898432	372898616	.	+	0	Parent=AAEL019843-RG
AaegL5_3	VEuPathDB	CDS	372898674	372898880	.	+	1	Parent=AAEL019843-RG
AaegL5_3	VEuPathDB	CDS	372898944	372899254	.	+	1	Parent=AAEL019843-RG
AaegL5_3	VEuPathDB	CDS	372899311	372899411	.	+	2	Parent=AAEL019843-RG
AaegL5_3	VEuPathDB	CDS	372899480	372899674	.	+	0	Parent=AAEL019843-RG
AaegL5_3	VEuPathDB	CDS	372904573	372904694	.	+	0	Parent=AAEL019843-RG
AaegL5_3	VEuPathDB	CDS	372949172	372949259	.	+	1	Parent=AAEL019843-RG
AaegL5_3	VEuPathDB	mRNA	372617776	372954597	.	+	.	ID=AAEL019843-RF;geneID=AAEL019843
AaegL5_3	VEuPathDB	exon	372617776	372618771	.	+	.	Parent=AAEL019843-RF
AaegL5_3	VEuPathDB	exon	372679441	372679984	.	+	.	Parent=AAEL019843-RF
AaegL5_3	VEuPathDB	exon	372687784	372688264	.	+	.	Parent=AAEL019843-RF
AaegL5_3	VEuPathDB	exon	372806638	372806688	.	+	.	Parent=AAEL019843-RF
AaegL5_3	VEuPathDB	exon	372884296	372884381	.	+	.	Parent=AAEL019843-RF
AaegL5_3	VEuPathDB	exon	372893929	372894087	.	+	.	Parent=AAEL019843-RF
AaegL5_3	VEuPathDB	exon	372898432	372898616	.	+	.	Parent=AAEL019843-RF
AaegL5_3	VEuPathDB	exon	372898674	372898880	.	+	.	Parent=AAEL019843-RF
AaegL5_3	VEuPathDB	exon	372898944	372899254	.	+	.	Parent=AAEL019843-RF
AaegL5_3	VEuPathDB	exon	372899311	372899411	.	+	.	Parent=AAEL019843-RF
AaegL5_3	VEuPathDB	exon	372899480	372899674	.	+	.	Parent=AAEL019843-RF
AaegL5_3	VEuPathDB	exon	372904573	372904694	.	+	.	Parent=AAEL019843-RF
AaegL5_3	VEuPathDB	exon	372949172	372949298	.	+	.	Parent=AAEL019843-RF
AaegL5_3	VEuPathDB	exon	372949732	372950065	.	+	.	Parent=AAEL019843-RF
AaegL5_3	VEuPathDB	exon	372952641	372954597	.	+	.	Parent=AAEL019843-RF
AaegL5_3	VEuPathDB	mRNA	372617776	372954597	.	+	.	ID=AAEL019843-RH;geneID=AAEL019843
AaegL5_3	VEuPathDB	exon	372617776	372618771	.	+	.	Parent=AAEL019843-RH
AaegL5_3	VEuPathDB	exon	372679441	372679984	.	+	.	Parent=AAEL019843-RH
AaegL5_3	VEuPathDB	exon	372687784	372688264	.	+	.	Parent=AAEL019843-RH
AaegL5_3	VEuPathDB	exon	372806638	372806688	.	+	.	Parent=AAEL019843-RH
AaegL5_3	VEuPathDB	exon	372884296	372884381	.	+	.	Parent=AAEL019843-RH
AaegL5_3	VEuPathDB	exon	372893929	372894087	.	+	.	Parent=AAEL019843-RH
AaegL5_3	VEuPathDB	exon	372898432	372898616	.	+	.	Parent=AAEL019843-RH
AaegL5_3	VEuPathDB	exon	372898674	372898880	.	+	.	Parent=AAEL019843-RH
AaegL5_3	VEuPathDB	exon	372898944	372899254	.	+	.	Parent=AAEL019843-RH
AaegL5_3	VEuPathDB	exon	372899311	372899411	.	+	.	Parent=AAEL019843-RH
AaegL5_3	VEuPathDB	exon	372899480	372899674	.	+	.	Parent=AAEL019843-RH
AaegL5_3	VEuPathDB	exon	372904573	372904694	.	+	.	Parent=AAEL019843-RH
AaegL5_3	VEuPathDB	exon	372949172	372949298	.	+	.	Parent=AAEL019843-RH
AaegL5_3	VEuPathDB	exon	372952641	372954597	.	+	.	Parent=AAEL019843-RH
AaegL5_3	VEuPathDB	CDS	372679592	372679984	.	+	0	Parent=AAEL019843-RH
AaegL5_3	VEuPathDB	CDS	372687784	372688264	.	+	0	Parent=AAEL019843-RH
AaegL5_3	VEuPathDB	CDS	372806638	372806688	.	+	2	Parent=AAEL019843-RH
AaegL5_3	VEuPathDB	CDS	372884296	372884381	.	+	2	Parent=AAEL019843-RH
AaegL5_3	VEuPathDB	CDS	372893929	372894087	.	+	0	Parent=AAEL019843-RH
AaegL5_3	VEuPathDB	CDS	372898432	372898616	.	+	0	Parent=AAEL019843-RH
AaegL5_3	VEuPathDB	CDS	372898674	372898880	.	+	1	Parent=AAEL019843-RH
AaegL5_3	VEuPathDB	CDS	372898944	372899254	.	+	1	Parent=AAEL019843-RH
AaegL5_3	VEuPathDB	CDS	372899311	372899411	.	+	2	Parent=AAEL019843-RH
AaegL5_3	VEuPathDB	CDS	372899480	372899674	.	+	0	Parent=AAEL019843-RH
AaegL5_3	VEuPathDB	CDS	372904573	372904694	.	+	0	Parent=AAEL019843-RH
AaegL5_3	VEuPathDB	CDS	372949172	372949259	.	+	1	Parent=AAEL019843-RH
AaegL5_3	VEuPathDB	mRNA	372617777	372954597	.	+	.	ID=AAEL019843-RB;geneID=AAEL019843
AaegL5_3	VEuPathDB	exon	372617777	372618771	.	+	.	Parent=AAEL019843-RB
AaegL5_3	VEuPathDB	exon	372679441	372679984	.	+	.	Parent=AAEL019843-RB
AaegL5_3	VEuPathDB	exon	372687784	372688264	.	+	.	Parent=AAEL019843-RB
AaegL5_3	VEuPathDB	exon	372806638	372806688	.	+	.	Parent=AAEL019843-RB
AaegL5_3	VEuPathDB	exon	372884296	372884381	.	+	.	Parent=AAEL019843-RB
AaegL5_3	VEuPathDB	exon	372893929	372894087	.	+	.	Parent=AAEL019843-RB
AaegL5_3	VEuPathDB	exon	372898432	372898616	.	+	.	Parent=AAEL019843-RB
AaegL5_3	VEuPathDB	exon	372898674	372898880	.	+	.	Parent=AAEL019843-RB
AaegL5_3	VEuPathDB	exon	372898944	372899254	.	+	.	Parent=AAEL019843-RB
AaegL5_3	VEuPathDB	exon	372899311	372899411	.	+	.	Parent=AAEL019843-RB
AaegL5_3	VEuPathDB	exon	372899480	372899674	.	+	.	Parent=AAEL019843-RB
AaegL5_3	VEuPathDB	exon	372948907	372949022	.	+	.	Parent=AAEL019843-RB
AaegL5_3	VEuPathDB	exon	372949172	372949298	.	+	.	Parent=AAEL019843-RB
AaegL5_3	VEuPathDB	exon	372952641	372954597	.	+	.	Parent=AAEL019843-RB
AaegL5_3	VEuPathDB	CDS	372679592	372679984	.	+	0	Parent=AAEL019843-RB
AaegL5_3	VEuPathDB	CDS	372687784	372688264	.	+	0	Parent=AAEL019843-RB
AaegL5_3	VEuPathDB	CDS	372806638	372806688	.	+	2	Parent=AAEL019843-RB
AaegL5_3	VEuPathDB	CDS	372884296	372884381	.	+	2	Parent=AAEL019843-RB
AaegL5_3	VEuPathDB	CDS	372893929	372894087	.	+	0	Parent=AAEL019843-RB
AaegL5_3	VEuPathDB	CDS	372898432	372898616	.	+	0	Parent=AAEL019843-RB
AaegL5_3	VEuPathDB	CDS	372898674	372898880	.	+	1	Parent=AAEL019843-RB
AaegL5_3	VEuPathDB	CDS	372898944	372899254	.	+	1	Parent=AAEL019843-RB
AaegL5_3	VEuPathDB	CDS	372899311	372899411	.	+	2	Parent=AAEL019843-RB
AaegL5_3	VEuPathDB	CDS	372899480	372899674	.	+	0	Parent=AAEL019843-RB
AaegL5_3	VEuPathDB	CDS	372948907	372949022	.	+	0	Parent=AAEL019843-RB
AaegL5_3	VEuPathDB	CDS	372949172	372949259	.	+	1	Parent=AAEL019843-RB
AaegL5_3	VEuPathDB	mRNA	372736531	372737745	.	+	.	ID=AAEL002907-RA;geneID=AAEL002907
AaegL5_3	VEuPathDB	exon	372736531	372736712	.	+	.	Parent=AAEL002907-RA
AaegL5_3	VEuPathDB	exon	372736773	372737745	.	+	.	Parent=AAEL002907-RA
AaegL5_3	VEuPathDB	CDS	372736686	372736712	.	+	0	Parent=AAEL002907-RA
AaegL5_3	VEuPathDB	CDS	372736773	372737696	.	+	0	Parent=AAEL002907-RA
AaegL5_3	VEuPathDB	mRNA	372748398	372750123	.	+	.	ID=AAEL019842-RA;geneID=AAEL019842
AaegL5_3	VEuPathDB	exon	372748398	372749047	.	+	.	Parent=AAEL019842-RA
AaegL5_3	VEuPathDB	exon	372749110	372750123	.	+	.	Parent=AAEL019842-RA
AaegL5_3	VEuPathDB	CDS	372748925	372749047	.	+	0	Parent=AAEL019842-RA
AaegL5_3	VEuPathDB	CDS	372749110	372750087	.	+	0	Parent=AAEL019842-RA
AaegL5_3	VEuPathDB	mRNA	372766734	372769369	.	-	.	ID=AAEL021421-RA;geneID=AAEL021421
AaegL5_3	VEuPathDB	exon	372766734	372768666	.	-	.	Parent=AAEL021421-RA
AaegL5_3	VEuPathDB	exon	372768738	372769369	.	-	.	Parent=AAEL021421-RA
AaegL5_3	VEuPathDB	CDS	372767737	372768666	.	-	0	Parent=AAEL021421-RA
AaegL5_3	VEuPathDB	CDS	372768738	372768836	.	-	0	Parent=AAEL021421-RA
AaegL5_3	VEuPathDB	mRNA	372783943	372954597	.	+	.	ID=AAEL019843-RC;geneID=AAEL019843
AaegL5_3	VEuPathDB	exon	372783943	372784480	.	+	.	Parent=AAEL019843-RC
AaegL5_3	VEuPathDB	exon	372806638	372806688	.	+	.	Parent=AAEL019843-RC
AaegL5_3	VEuPathDB	exon	372884296	372884381	.	+	.	Parent=AAEL019843-RC
AaegL5_3	VEuPathDB	exon	372893929	372894087	.	+	.	Parent=AAEL019843-RC
AaegL5_3	VEuPathDB	exon	372898432	372898616	.	+	.	Parent=AAEL019843-RC
AaegL5_3	VEuPathDB	exon	372898674	372898880	.	+	.	Parent=AAEL019843-RC
AaegL5_3	VEuPathDB	exon	372898944	372899254	.	+	.	Parent=AAEL019843-RC
AaegL5_3	VEuPathDB	exon	372899311	372899411	.	+	.	Parent=AAEL019843-RC
AaegL5_3	VEuPathDB	exon	372899480	372899674	.	+	.	Parent=AAEL019843-RC
AaegL5_3	VEuPathDB	exon	372904573	372904694	.	+	.	Parent=AAEL019843-RC
AaegL5_3	VEuPathDB	exon	372949172	372949298	.	+	.	Parent=AAEL019843-RC
AaegL5_3	VEuPathDB	exon	372952641	372954597	.	+	.	Parent=AAEL019843-RC
AaegL5_3	VEuPathDB	CDS	372784396	372784480	.	+	0	Parent=AAEL019843-RC
AaegL5_3	VEuPathDB	CDS	372806638	372806688	.	+	2	Parent=AAEL019843-RC
AaegL5_3	VEuPathDB	CDS	372884296	372884381	.	+	2	Parent=AAEL019843-RC
AaegL5_3	VEuPathDB	CDS	372893929	372894087	.	+	0	Parent=AAEL019843-RC
AaegL5_3	VEuPathDB	CDS	372898432	372898616	.	+	0	Parent=AAEL019843-RC
AaegL5_3	VEuPathDB	CDS	372898674	372898880	.	+	1	Parent=AAEL019843-RC
AaegL5_3	VEuPathDB	CDS	372898944	372899254	.	+	1	Parent=AAEL019843-RC
AaegL5_3	VEuPathDB	CDS	372899311	372899411	.	+	2	Parent=AAEL019843-RC
AaegL5_3	VEuPathDB	CDS	372899480	372899674	.	+	0	Parent=AAEL019843-RC
AaegL5_3	VEuPathDB	CDS	372904573	372904694	.	+	0	Parent=AAEL019843-RC
AaegL5_3	VEuPathDB	CDS	372949172	372949259	.	+	1	Parent=AAEL019843-RC
AaegL5_3	VEuPathDB	mRNA	372868822	372870457	.	+	.	ID=AAEL002909-RA;geneID=AAEL002909
AaegL5_3	VEuPathDB	exon	372868822	372869258	.	+	.	Parent=AAEL002909-RA
AaegL5_3	VEuPathDB	exon	372869328	372869891	.	+	.	Parent=AAEL002909-RA
AaegL5_3	VEuPathDB	exon	372869958	372870457	.	+	.	Parent=AAEL002909-RA
AaegL5_3	VEuPathDB	CDS	372869097	372869258	.	+	0	Parent=AAEL002909-RA
AaegL5_3	VEuPathDB	CDS	372869328	372869891	.	+	0	Parent=AAEL002909-RA
AaegL5_3	VEuPathDB	CDS	372869958	372870452	.	+	0	Parent=AAEL002909-RA
AaegL5_3	VEuPathDB	mRNA	372970527	372990103	.	-	.	ID=AAEL002919-RA;geneID=AAEL002919
AaegL5_3	VEuPathDB	exon	372970527	372970855	.	-	.	Parent=AAEL002919-RA
AaegL5_3	VEuPathDB	exon	372970943	372970992	.	-	.	Parent=AAEL002919-RA
AaegL5_3	VEuPathDB	exon	372971051	372971192	.	-	.	Parent=AAEL002919-RA
AaegL5_3	VEuPathDB	exon	372977396	372978073	.	-	.	Parent=AAEL002919-RA
AaegL5_3	VEuPathDB	exon	372989899	372990103	.	-	.	Parent=AAEL002919-RA
AaegL5_3	VEuPathDB	CDS	372970667	372970855	.	-	0	Parent=AAEL002919-RA
AaegL5_3	VEuPathDB	CDS	372970943	372970992	.	-	2	Parent=AAEL002919-RA
AaegL5_3	VEuPathDB	CDS	372971051	372971192	.	-	0	Parent=AAEL002919-RA
AaegL5_3	VEuPathDB	CDS	372977396	372977743	.	-	0	Parent=AAEL002919-RA
AaegL5_3	VEuPathDB	mRNA	372970527	372990554	.	-	.	ID=AAEL002919-RB;geneID=AAEL002919
AaegL5_3	VEuPathDB	exon	372970527	372970855	.	-	.	Parent=AAEL002919-RB
AaegL5_3	VEuPathDB	exon	372970943	372970992	.	-	.	Parent=AAEL002919-RB
AaegL5_3	VEuPathDB	exon	372971051	372971192	.	-	.	Parent=AAEL002919-RB
AaegL5_3	VEuPathDB	exon	372977396	372978073	.	-	.	Parent=AAEL002919-RB
AaegL5_3	VEuPathDB	exon	372990487	372990554	.	-	.	Parent=AAEL002919-RB
AaegL5_3	VEuPathDB	CDS	372970667	372970855	.	-	0	Parent=AAEL002919-RB
AaegL5_3	VEuPathDB	CDS	372970943	372970992	.	-	2	Parent=AAEL002919-RB
AaegL5_3	VEuPathDB	CDS	372971051	372971192	.	-	0	Parent=AAEL002919-RB
AaegL5_3	VEuPathDB	CDS	372977396	372977743	.	-	0	Parent=AAEL002919-RB
AaegL5_3	VEuPathDB	lnc_RNA	372989176	372989727	.	+	.	ID=AAEL026519-RA;geneID=AAEL026519
AaegL5_3	VEuPathDB	exon	372989176	372989429	.	+	.	Parent=AAEL026519-RA
AaegL5_3	VEuPathDB	exon	372989500	372989727	.	+	.	Parent=AAEL026519-RA
AaegL5_3	VEuPathDB	mRNA	373047230	373093799	.	-	.	ID=AAEL002902-RA;geneID=AAEL002902
AaegL5_3	VEuPathDB	exon	373047230	373048079	.	-	.	Parent=AAEL002902-RA
AaegL5_3	VEuPathDB	exon	373092112	373093799	.	-	.	Parent=AAEL002902-RA
AaegL5_3	VEuPathDB	CDS	373047851	373048079	.	-	1	Parent=AAEL002902-RA
AaegL5_3	VEuPathDB	CDS	373092112	373093226	.	-	0	Parent=AAEL002902-RA
AaegL5_3	VEuPathDB	lnc_RNA	373048036	373049793	.	+	.	ID=AAEL025206-RA;geneID=AAEL025206
AaegL5_3	VEuPathDB	exon	373048036	373048111	.	+	.	Parent=AAEL025206-RA
AaegL5_3	VEuPathDB	exon	373049420	373049793	.	+	.	Parent=AAEL025206-RA
AaegL5_3	VEuPathDB	mRNA	373158581	373202353	.	+	.	ID=AAEL002307-RB;geneID=AAEL002307
AaegL5_3	VEuPathDB	exon	373158581	373158999	.	+	.	Parent=AAEL002307-RB
AaegL5_3	VEuPathDB	exon	373200354	373201108	.	+	.	Parent=AAEL002307-RB
AaegL5_3	VEuPathDB	exon	373201168	373201560	.	+	.	Parent=AAEL002307-RB
AaegL5_3	VEuPathDB	exon	373201622	373202353	.	+	.	Parent=AAEL002307-RB
AaegL5_3	VEuPathDB	CDS	373158859	373158999	.	+	0	Parent=AAEL002307-RB
AaegL5_3	VEuPathDB	CDS	373200354	373201108	.	+	0	Parent=AAEL002307-RB
AaegL5_3	VEuPathDB	CDS	373201168	373201560	.	+	1	Parent=AAEL002307-RB
AaegL5_3	VEuPathDB	CDS	373201622	373201853	.	+	1	Parent=AAEL002307-RB
AaegL5_3	VEuPathDB	mRNA	373193669	373202353	.	+	.	ID=AAEL002307-RA;geneID=AAEL002307
AaegL5_3	VEuPathDB	exon	373193669	373193902	.	+	.	Parent=AAEL002307-RA
AaegL5_3	VEuPathDB	exon	373200354	373201108	.	+	.	Parent=AAEL002307-RA
AaegL5_3	VEuPathDB	exon	373201168	373201560	.	+	.	Parent=AAEL002307-RA
AaegL5_3	VEuPathDB	exon	373201622	373202353	.	+	.	Parent=AAEL002307-RA
AaegL5_3	VEuPathDB	CDS	373193798	373193902	.	+	0	Parent=AAEL002307-RA
AaegL5_3	VEuPathDB	CDS	373200354	373201108	.	+	0	Parent=AAEL002307-RA
AaegL5_3	VEuPathDB	CDS	373201168	373201560	.	+	1	Parent=AAEL002307-RA
AaegL5_3	VEuPathDB	CDS	373201622	373201853	.	+	1	Parent=AAEL002307-RA
AaegL5_3	VEuPathDB	mRNA	373250501	373278415	.	+	.	ID=AAEL002295-RA;geneID=AAEL002295
AaegL5_3	VEuPathDB	exon	373250501	373251169	.	+	.	Parent=AAEL002295-RA
AaegL5_3	VEuPathDB	exon	373276654	373277408	.	+	.	Parent=AAEL002295-RA
AaegL5_3	VEuPathDB	exon	373277464	373277856	.	+	.	Parent=AAEL002295-RA
AaegL5_3	VEuPathDB	exon	373277927	373278415	.	+	.	Parent=AAEL002295-RA
AaegL5_3	VEuPathDB	CDS	373251050	373251169	.	+	0	Parent=AAEL002295-RA
AaegL5_3	VEuPathDB	CDS	373276654	373277408	.	+	0	Parent=AAEL002295-RA
AaegL5_3	VEuPathDB	CDS	373277464	373277856	.	+	1	Parent=AAEL002295-RA
AaegL5_3	VEuPathDB	CDS	373277927	373278197	.	+	1	Parent=AAEL002295-RA
AaegL5_3	VEuPathDB	mRNA	373286401	373542069	.	-	.	ID=AAEL002317-RB;geneID=AAEL002317
AaegL5_3	VEuPathDB	exon	373286401	373288497	.	-	.	Parent=AAEL002317-RB
AaegL5_3	VEuPathDB	exon	373304139	373304349	.	-	.	Parent=AAEL002317-RB
AaegL5_3	VEuPathDB	exon	373304412	373304652	.	-	.	Parent=AAEL002317-RB
AaegL5_3	VEuPathDB	exon	373304718	373304845	.	-	.	Parent=AAEL002317-RB
AaegL5_3	VEuPathDB	exon	373305034	373306400	.	-	.	Parent=AAEL002317-RB
AaegL5_3	VEuPathDB	exon	373320337	373320532	.	-	.	Parent=AAEL002317-RB
AaegL5_3	VEuPathDB	exon	373320595	373320709	.	-	.	Parent=AAEL002317-RB
AaegL5_3	VEuPathDB	exon	373320776	373321379	.	-	.	Parent=AAEL002317-RB
AaegL5_3	VEuPathDB	exon	373321450	373321597	.	-	.	Parent=AAEL002317-RB
AaegL5_3	VEuPathDB	exon	373332190	373332675	.	-	.	Parent=AAEL002317-RB
AaegL5_3	VEuPathDB	exon	373332741	373332900	.	-	.	Parent=AAEL002317-RB
AaegL5_3	VEuPathDB	exon	373479593	373479724	.	-	.	Parent=AAEL002317-RB
AaegL5_3	VEuPathDB	exon	373496511	373496800	.	-	.	Parent=AAEL002317-RB
AaegL5_3	VEuPathDB	exon	373529903	373530755	.	-	.	Parent=AAEL002317-RB
AaegL5_3	VEuPathDB	exon	373531528	373532113	.	-	.	Parent=AAEL002317-RB
AaegL5_3	VEuPathDB	exon	373541514	373542069	.	-	.	Parent=AAEL002317-RB
AaegL5_3	VEuPathDB	CDS	373287822	373288497	.	-	1	Parent=AAEL002317-RB
AaegL5_3	VEuPathDB	CDS	373304139	373304349	.	-	2	Parent=AAEL002317-RB
AaegL5_3	VEuPathDB	CDS	373304412	373304652	.	-	0	Parent=AAEL002317-RB
AaegL5_3	VEuPathDB	CDS	373304718	373304845	.	-	2	Parent=AAEL002317-RB
AaegL5_3	VEuPathDB	CDS	373305034	373306400	.	-	1	Parent=AAEL002317-RB
AaegL5_3	VEuPathDB	CDS	373320337	373320532	.	-	2	Parent=AAEL002317-RB
AaegL5_3	VEuPathDB	CDS	373320595	373320709	.	-	0	Parent=AAEL002317-RB
AaegL5_3	VEuPathDB	CDS	373320776	373321379	.	-	1	Parent=AAEL002317-RB
AaegL5_3	VEuPathDB	CDS	373321450	373321597	.	-	2	Parent=AAEL002317-RB
AaegL5_3	VEuPathDB	CDS	373332190	373332675	.	-	2	Parent=AAEL002317-RB
AaegL5_3	VEuPathDB	CDS	373332741	373332900	.	-	0	Parent=AAEL002317-RB
AaegL5_3	VEuPathDB	CDS	373479593	373479724	.	-	0	Parent=AAEL002317-RB
AaegL5_3	VEuPathDB	CDS	373496511	373496800	.	-	2	Parent=AAEL002317-RB
AaegL5_3	VEuPathDB	CDS	373529903	373530593	.	-	0	Parent=AAEL002317-RB
AaegL5_3	VEuPathDB	mRNA	373286401	373542069	.	-	.	ID=AAEL002317-RC;geneID=AAEL002317
AaegL5_3	VEuPathDB	exon	373286401	373288497	.	-	.	Parent=AAEL002317-RC
AaegL5_3	VEuPathDB	exon	373304139	373304349	.	-	.	Parent=AAEL002317-RC
AaegL5_3	VEuPathDB	exon	373304412	373304652	.	-	.	Parent=AAEL002317-RC
AaegL5_3	VEuPathDB	exon	373304718	373304845	.	-	.	Parent=AAEL002317-RC
AaegL5_3	VEuPathDB	exon	373305034	373306400	.	-	.	Parent=AAEL002317-RC
AaegL5_3	VEuPathDB	exon	373320337	373320532	.	-	.	Parent=AAEL002317-RC
AaegL5_3	VEuPathDB	exon	373320595	373320709	.	-	.	Parent=AAEL002317-RC
AaegL5_3	VEuPathDB	exon	373320776	373321379	.	-	.	Parent=AAEL002317-RC
AaegL5_3	VEuPathDB	exon	373321450	373321597	.	-	.	Parent=AAEL002317-RC
AaegL5_3	VEuPathDB	exon	373332190	373332675	.	-	.	Parent=AAEL002317-RC
AaegL5_3	VEuPathDB	exon	373332741	373332900	.	-	.	Parent=AAEL002317-RC
AaegL5_3	VEuPathDB	exon	373479593	373479724	.	-	.	Parent=AAEL002317-RC
AaegL5_3	VEuPathDB	exon	373496511	373496800	.	-	.	Parent=AAEL002317-RC
AaegL5_3	VEuPathDB	exon	373529903	373530755	.	-	.	Parent=AAEL002317-RC
AaegL5_3	VEuPathDB	exon	373531666	373532113	.	-	.	Parent=AAEL002317-RC
AaegL5_3	VEuPathDB	exon	373541514	373542069	.	-	.	Parent=AAEL002317-RC
AaegL5_3	VEuPathDB	CDS	373287822	373288497	.	-	1	Parent=AAEL002317-RC
AaegL5_3	VEuPathDB	CDS	373304139	373304349	.	-	2	Parent=AAEL002317-RC
AaegL5_3	VEuPathDB	CDS	373304412	373304652	.	-	0	Parent=AAEL002317-RC
AaegL5_3	VEuPathDB	CDS	373304718	373304845	.	-	2	Parent=AAEL002317-RC
AaegL5_3	VEuPathDB	CDS	373305034	373306400	.	-	1	Parent=AAEL002317-RC
AaegL5_3	VEuPathDB	CDS	373320337	373320532	.	-	2	Parent=AAEL002317-RC
AaegL5_3	VEuPathDB	CDS	373320595	373320709	.	-	0	Parent=AAEL002317-RC
AaegL5_3	VEuPathDB	CDS	373320776	373321379	.	-	1	Parent=AAEL002317-RC
AaegL5_3	VEuPathDB	CDS	373321450	373321597	.	-	2	Parent=AAEL002317-RC
AaegL5_3	VEuPathDB	CDS	373332190	373332675	.	-	2	Parent=AAEL002317-RC
AaegL5_3	VEuPathDB	CDS	373332741	373332900	.	-	0	Parent=AAEL002317-RC
AaegL5_3	VEuPathDB	CDS	373479593	373479724	.	-	0	Parent=AAEL002317-RC
AaegL5_3	VEuPathDB	CDS	373496511	373496800	.	-	2	Parent=AAEL002317-RC
AaegL5_3	VEuPathDB	CDS	373529903	373530593	.	-	0	Parent=AAEL002317-RC
AaegL5_3	VEuPathDB	mRNA	373286401	373542069	.	-	.	ID=AAEL002317-RD;geneID=AAEL002317
AaegL5_3	VEuPathDB	exon	373286401	373288497	.	-	.	Parent=AAEL002317-RD
AaegL5_3	VEuPathDB	exon	373304139	373304349	.	-	.	Parent=AAEL002317-RD
AaegL5_3	VEuPathDB	exon	373304412	373304652	.	-	.	Parent=AAEL002317-RD
AaegL5_3	VEuPathDB	exon	373304718	373304845	.	-	.	Parent=AAEL002317-RD
AaegL5_3	VEuPathDB	exon	373305034	373306400	.	-	.	Parent=AAEL002317-RD
AaegL5_3	VEuPathDB	exon	373320337	373320532	.	-	.	Parent=AAEL002317-RD
AaegL5_3	VEuPathDB	exon	373320595	373320709	.	-	.	Parent=AAEL002317-RD
AaegL5_3	VEuPathDB	exon	373320776	373321379	.	-	.	Parent=AAEL002317-RD
AaegL5_3	VEuPathDB	exon	373321450	373321597	.	-	.	Parent=AAEL002317-RD
AaegL5_3	VEuPathDB	exon	373332190	373332675	.	-	.	Parent=AAEL002317-RD
AaegL5_3	VEuPathDB	exon	373332741	373332900	.	-	.	Parent=AAEL002317-RD
AaegL5_3	VEuPathDB	exon	373479593	373479724	.	-	.	Parent=AAEL002317-RD
AaegL5_3	VEuPathDB	exon	373496511	373496800	.	-	.	Parent=AAEL002317-RD
AaegL5_3	VEuPathDB	exon	373529903	373530755	.	-	.	Parent=AAEL002317-RD
AaegL5_3	VEuPathDB	exon	373532105	373532113	.	-	.	Parent=AAEL002317-RD
AaegL5_3	VEuPathDB	exon	373541514	373542069	.	-	.	Parent=AAEL002317-RD
AaegL5_3	VEuPathDB	CDS	373287822	373288497	.	-	1	Parent=AAEL002317-RD
AaegL5_3	VEuPathDB	CDS	373304139	373304349	.	-	2	Parent=AAEL002317-RD
AaegL5_3	VEuPathDB	CDS	373304412	373304652	.	-	0	Parent=AAEL002317-RD
AaegL5_3	VEuPathDB	CDS	373304718	373304845	.	-	2	Parent=AAEL002317-RD
AaegL5_3	VEuPathDB	CDS	373305034	373306400	.	-	1	Parent=AAEL002317-RD
AaegL5_3	VEuPathDB	CDS	373320337	373320532	.	-	2	Parent=AAEL002317-RD
AaegL5_3	VEuPathDB	CDS	373320595	373320709	.	-	0	Parent=AAEL002317-RD
AaegL5_3	VEuPathDB	CDS	373320776	373321379	.	-	1	Parent=AAEL002317-RD
AaegL5_3	VEuPathDB	CDS	373321450	373321597	.	-	2	Parent=AAEL002317-RD
AaegL5_3	VEuPathDB	CDS	373332190	373332675	.	-	2	Parent=AAEL002317-RD
AaegL5_3	VEuPathDB	CDS	373332741	373332900	.	-	0	Parent=AAEL002317-RD
AaegL5_3	VEuPathDB	CDS	373479593	373479724	.	-	0	Parent=AAEL002317-RD
AaegL5_3	VEuPathDB	CDS	373496511	373496800	.	-	2	Parent=AAEL002317-RD
AaegL5_3	VEuPathDB	CDS	373529903	373530593	.	-	0	Parent=AAEL002317-RD
AaegL5_3	VEuPathDB	mRNA	373286401	373542069	.	-	.	ID=AAEL002317-RE;geneID=AAEL002317
AaegL5_3	VEuPathDB	exon	373286401	373288497	.	-	.	Parent=AAEL002317-RE
AaegL5_3	VEuPathDB	exon	373304139	373304349	.	-	.	Parent=AAEL002317-RE
AaegL5_3	VEuPathDB	exon	373304412	373304652	.	-	.	Parent=AAEL002317-RE
AaegL5_3	VEuPathDB	exon	373304718	373304845	.	-	.	Parent=AAEL002317-RE
AaegL5_3	VEuPathDB	exon	373305034	373306400	.	-	.	Parent=AAEL002317-RE
AaegL5_3	VEuPathDB	exon	373320337	373320532	.	-	.	Parent=AAEL002317-RE
AaegL5_3	VEuPathDB	exon	373320595	373320709	.	-	.	Parent=AAEL002317-RE
AaegL5_3	VEuPathDB	exon	373320776	373321379	.	-	.	Parent=AAEL002317-RE
AaegL5_3	VEuPathDB	exon	373321450	373321597	.	-	.	Parent=AAEL002317-RE
AaegL5_3	VEuPathDB	exon	373332190	373332675	.	-	.	Parent=AAEL002317-RE
AaegL5_3	VEuPathDB	exon	373332741	373332900	.	-	.	Parent=AAEL002317-RE
AaegL5_3	VEuPathDB	exon	373479593	373479724	.	-	.	Parent=AAEL002317-RE
AaegL5_3	VEuPathDB	exon	373496511	373496800	.	-	.	Parent=AAEL002317-RE
AaegL5_3	VEuPathDB	exon	373529903	373530755	.	-	.	Parent=AAEL002317-RE
AaegL5_3	VEuPathDB	exon	373541881	373542069	.	-	.	Parent=AAEL002317-RE
AaegL5_3	VEuPathDB	CDS	373287822	373288497	.	-	1	Parent=AAEL002317-RE
AaegL5_3	VEuPathDB	CDS	373304139	373304349	.	-	2	Parent=AAEL002317-RE
AaegL5_3	VEuPathDB	CDS	373304412	373304652	.	-	0	Parent=AAEL002317-RE
AaegL5_3	VEuPathDB	CDS	373304718	373304845	.	-	2	Parent=AAEL002317-RE
AaegL5_3	VEuPathDB	CDS	373305034	373306400	.	-	1	Parent=AAEL002317-RE
AaegL5_3	VEuPathDB	CDS	373320337	373320532	.	-	2	Parent=AAEL002317-RE
AaegL5_3	VEuPathDB	CDS	373320595	373320709	.	-	0	Parent=AAEL002317-RE
AaegL5_3	VEuPathDB	CDS	373320776	373321379	.	-	1	Parent=AAEL002317-RE
AaegL5_3	VEuPathDB	CDS	373321450	373321597	.	-	2	Parent=AAEL002317-RE
AaegL5_3	VEuPathDB	CDS	373332190	373332675	.	-	2	Parent=AAEL002317-RE
AaegL5_3	VEuPathDB	CDS	373332741	373332900	.	-	0	Parent=AAEL002317-RE
AaegL5_3	VEuPathDB	CDS	373479593	373479724	.	-	0	Parent=AAEL002317-RE
AaegL5_3	VEuPathDB	CDS	373496511	373496800	.	-	2	Parent=AAEL002317-RE
AaegL5_3	VEuPathDB	CDS	373529903	373530593	.	-	0	Parent=AAEL002317-RE
AaegL5_3	VEuPathDB	mRNA	373287459	373542025	.	-	.	ID=AAEL002317-RA;geneID=AAEL002317
AaegL5_3	VEuPathDB	exon	373287459	373288497	.	-	.	Parent=AAEL002317-RA
AaegL5_3	VEuPathDB	exon	373304119	373304349	.	-	.	Parent=AAEL002317-RA
AaegL5_3	VEuPathDB	exon	373304412	373304652	.	-	.	Parent=AAEL002317-RA
AaegL5_3	VEuPathDB	exon	373304718	373304845	.	-	.	Parent=AAEL002317-RA
AaegL5_3	VEuPathDB	exon	373305034	373306400	.	-	.	Parent=AAEL002317-RA
AaegL5_3	VEuPathDB	exon	373320337	373320532	.	-	.	Parent=AAEL002317-RA
AaegL5_3	VEuPathDB	exon	373320595	373320709	.	-	.	Parent=AAEL002317-RA
AaegL5_3	VEuPathDB	exon	373320776	373321379	.	-	.	Parent=AAEL002317-RA
AaegL5_3	VEuPathDB	exon	373321450	373321597	.	-	.	Parent=AAEL002317-RA
AaegL5_3	VEuPathDB	exon	373332190	373332675	.	-	.	Parent=AAEL002317-RA
AaegL5_3	VEuPathDB	exon	373332741	373332900	.	-	.	Parent=AAEL002317-RA
AaegL5_3	VEuPathDB	exon	373479593	373479724	.	-	.	Parent=AAEL002317-RA
AaegL5_3	VEuPathDB	exon	373496511	373496800	.	-	.	Parent=AAEL002317-RA
AaegL5_3	VEuPathDB	exon	373529903	373530755	.	-	.	Parent=AAEL002317-RA
AaegL5_3	VEuPathDB	exon	373541881	373542025	.	-	.	Parent=AAEL002317-RA
AaegL5_3	VEuPathDB	CDS	373304135	373304349	.	-	2	Parent=AAEL002317-RA
AaegL5_3	VEuPathDB	CDS	373304412	373304652	.	-	0	Parent=AAEL002317-RA
AaegL5_3	VEuPathDB	CDS	373304718	373304845	.	-	2	Parent=AAEL002317-RA
AaegL5_3	VEuPathDB	CDS	373305034	373306400	.	-	1	Parent=AAEL002317-RA
AaegL5_3	VEuPathDB	CDS	373320337	373320532	.	-	2	Parent=AAEL002317-RA
AaegL5_3	VEuPathDB	CDS	373320595	373320709	.	-	0	Parent=AAEL002317-RA
AaegL5_3	VEuPathDB	CDS	373320776	373321379	.	-	1	Parent=AAEL002317-RA
AaegL5_3	VEuPathDB	CDS	373321450	373321597	.	-	2	Parent=AAEL002317-RA
AaegL5_3	VEuPathDB	CDS	373332190	373332675	.	-	2	Parent=AAEL002317-RA
AaegL5_3	VEuPathDB	CDS	373332741	373332900	.	-	0	Parent=AAEL002317-RA
AaegL5_3	VEuPathDB	CDS	373479593	373479724	.	-	0	Parent=AAEL002317-RA
AaegL5_3	VEuPathDB	CDS	373496511	373496800	.	-	2	Parent=AAEL002317-RA
AaegL5_3	VEuPathDB	CDS	373529903	373530593	.	-	0	Parent=AAEL002317-RA
AaegL5_3	VEuPathDB	mRNA	373377319	373377835	.	-	.	ID=AAEL027179-RA;geneID=AAEL027179
AaegL5_3	VEuPathDB	exon	373377319	373377583	.	-	.	Parent=AAEL027179-RA
AaegL5_3	VEuPathDB	exon	373377645	373377835	.	-	.	Parent=AAEL027179-RA
AaegL5_3	VEuPathDB	CDS	373377378	373377583	.	-	2	Parent=AAEL027179-RA
AaegL5_3	VEuPathDB	CDS	373377645	373377768	.	-	0	Parent=AAEL027179-RA
AaegL5_3	VEuPathDB	lnc_RNA	373742734	373743546	.	+	.	ID=AAEL025504-RA;geneID=AAEL025504
AaegL5_3	VEuPathDB	exon	373742734	373743120	.	+	.	Parent=AAEL025504-RA
AaegL5_3	VEuPathDB	exon	373743188	373743546	.	+	.	Parent=AAEL025504-RA
AaegL5_3	VEuPathDB	lnc_RNA	373743536	373743901	.	-	.	ID=AAEL020801-RA;geneID=AAEL020801
AaegL5_3	VEuPathDB	exon	373743536	373743715	.	-	.	Parent=AAEL020801-RA
AaegL5_3	VEuPathDB	exon	373743782	373743901	.	-	.	Parent=AAEL020801-RA
AaegL5_3	VEuPathDB	lnc_RNA	373917220	373922368	.	-	.	ID=AAEL027633-RA;geneID=AAEL027633
AaegL5_3	VEuPathDB	exon	373917220	373917518	.	-	.	Parent=AAEL027633-RA
AaegL5_3	VEuPathDB	exon	373921436	373921530	.	-	.	Parent=AAEL027633-RA
AaegL5_3	VEuPathDB	exon	373921618	373921731	.	-	.	Parent=AAEL027633-RA
AaegL5_3	VEuPathDB	exon	373921813	373921925	.	-	.	Parent=AAEL027633-RA
AaegL5_3	VEuPathDB	exon	373921993	373922368	.	-	.	Parent=AAEL027633-RA
AaegL5_3	VEuPathDB	lnc_RNA	373917220	373922368	.	-	.	ID=AAEL027633-RB;geneID=AAEL027633
AaegL5_3	VEuPathDB	exon	373917220	373917518	.	-	.	Parent=AAEL027633-RB
AaegL5_3	VEuPathDB	exon	373921436	373921530	.	-	.	Parent=AAEL027633-RB
AaegL5_3	VEuPathDB	exon	373921618	373921714	.	-	.	Parent=AAEL027633-RB
AaegL5_3	VEuPathDB	exon	373921813	373921925	.	-	.	Parent=AAEL027633-RB
AaegL5_3	VEuPathDB	exon	373921993	373922368	.	-	.	Parent=AAEL027633-RB
AaegL5_3	VEuPathDB	snRNA	373985611	373985751	.	-	.	ID=AAEL017711-RA;geneID=AAEL017711
AaegL5_3	VEuPathDB	exon	373985611	373985751	.	-	.	Parent=AAEL017711-RA
AaegL5_3	VEuPathDB	mRNA	373995503	374040797	.	-	.	ID=AAEL019517-RA;geneID=AAEL019517
AaegL5_3	VEuPathDB	exon	373995503	373996068	.	-	.	Parent=AAEL019517-RA
AaegL5_3	VEuPathDB	exon	374015659	374020648	.	-	.	Parent=AAEL019517-RA
AaegL5_3	VEuPathDB	exon	374040247	374040414	.	-	.	Parent=AAEL019517-RA
AaegL5_3	VEuPathDB	exon	374040553	374040797	.	-	.	Parent=AAEL019517-RA
AaegL5_3	VEuPathDB	CDS	373995840	373996068	.	-	1	Parent=AAEL019517-RA
AaegL5_3	VEuPathDB	CDS	374015659	374020648	.	-	2	Parent=AAEL019517-RA
AaegL5_3	VEuPathDB	CDS	374040247	374040414	.	-	2	Parent=AAEL019517-RA
AaegL5_3	VEuPathDB	CDS	374040553	374040595	.	-	0	Parent=AAEL019517-RA
AaegL5_3	VEuPathDB	lnc_RNA	374002432	374003056	.	-	.	ID=AAEL020756-RA;geneID=AAEL020756
AaegL5_3	VEuPathDB	exon	374002432	374002853	.	-	.	Parent=AAEL020756-RA
AaegL5_3	VEuPathDB	exon	374002931	374003056	.	-	.	Parent=AAEL020756-RA
AaegL5_3	VEuPathDB	lnc_RNA	374025584	374026109	.	+	.	ID=AAEL022569-RA;geneID=AAEL022569
AaegL5_3	VEuPathDB	exon	374025584	374025843	.	+	.	Parent=AAEL022569-RA
AaegL5_3	VEuPathDB	exon	374025902	374026109	.	+	.	Parent=AAEL022569-RA
AaegL5_3	VEuPathDB	mRNA	374042627	374052540	.	+	.	ID=AAEL002320-RA;geneID=AAEL002320
AaegL5_3	VEuPathDB	exon	374042627	374042893	.	+	.	Parent=AAEL002320-RA
AaegL5_3	VEuPathDB	exon	374042953	374043404	.	+	.	Parent=AAEL002320-RA
AaegL5_3	VEuPathDB	exon	374050855	374052206	.	+	.	Parent=AAEL002320-RA
AaegL5_3	VEuPathDB	exon	374052275	374052540	.	+	.	Parent=AAEL002320-RA
AaegL5_3	VEuPathDB	CDS	374042741	374042893	.	+	0	Parent=AAEL002320-RA
AaegL5_3	VEuPathDB	CDS	374042953	374043404	.	+	0	Parent=AAEL002320-RA
AaegL5_3	VEuPathDB	CDS	374050855	374052206	.	+	1	Parent=AAEL002320-RA
AaegL5_3	VEuPathDB	CDS	374052275	374052309	.	+	2	Parent=AAEL002320-RA
AaegL5_3	VEuPathDB	mRNA	374057184	374074214	.	-	.	ID=AAEL002281-RA;geneID=AAEL002281
AaegL5_3	VEuPathDB	exon	374057184	374058603	.	-	.	Parent=AAEL002281-RA
AaegL5_3	VEuPathDB	exon	374068699	374068996	.	-	.	Parent=AAEL002281-RA
AaegL5_3	VEuPathDB	exon	374073524	374073665	.	-	.	Parent=AAEL002281-RA
AaegL5_3	VEuPathDB	exon	374073722	374074214	.	-	.	Parent=AAEL002281-RA
AaegL5_3	VEuPathDB	CDS	374057259	374058603	.	-	1	Parent=AAEL002281-RA
AaegL5_3	VEuPathDB	CDS	374068699	374068996	.	-	2	Parent=AAEL002281-RA
AaegL5_3	VEuPathDB	CDS	374073524	374073665	.	-	0	Parent=AAEL002281-RA
AaegL5_3	VEuPathDB	CDS	374073722	374073874	.	-	0	Parent=AAEL002281-RA
AaegL5_3	VEuPathDB	mRNA	374057184	374074214	.	-	.	ID=AAEL002281-RB;geneID=AAEL002281
AaegL5_3	VEuPathDB	exon	374057184	374058603	.	-	.	Parent=AAEL002281-RB
AaegL5_3	VEuPathDB	exon	374068699	374068996	.	-	.	Parent=AAEL002281-RB
AaegL5_3	VEuPathDB	exon	374073524	374073665	.	-	.	Parent=AAEL002281-RB
AaegL5_3	VEuPathDB	exon	374073722	374073883	.	-	.	Parent=AAEL002281-RB
AaegL5_3	VEuPathDB	exon	374073968	374074214	.	-	.	Parent=AAEL002281-RB
AaegL5_3	VEuPathDB	CDS	374057259	374058603	.	-	1	Parent=AAEL002281-RB
AaegL5_3	VEuPathDB	CDS	374068699	374068996	.	-	2	Parent=AAEL002281-RB
AaegL5_3	VEuPathDB	CDS	374073524	374073665	.	-	0	Parent=AAEL002281-RB
AaegL5_3	VEuPathDB	CDS	374073722	374073874	.	-	0	Parent=AAEL002281-RB
AaegL5_3	VEuPathDB	lnc_RNA	374075151	374075535	.	+	.	ID=AAEL025878-RA;geneID=AAEL025878
AaegL5_3	VEuPathDB	exon	374075151	374075367	.	+	.	Parent=AAEL025878-RA
AaegL5_3	VEuPathDB	exon	374075421	374075535	.	+	.	Parent=AAEL025878-RA
AaegL5_3	VEuPathDB	lnc_RNA	374081989	374082675	.	-	.	ID=AAEL027913-RA;geneID=AAEL027913
AaegL5_3	VEuPathDB	exon	374081989	374082203	.	-	.	Parent=AAEL027913-RA
AaegL5_3	VEuPathDB	exon	374082270	374082675	.	-	.	Parent=AAEL027913-RA
AaegL5_3	VEuPathDB	lnc_RNA	374082784	374083487	.	+	.	ID=AAEL022396-RA;geneID=AAEL022396
AaegL5_3	VEuPathDB	exon	374082784	374083206	.	+	.	Parent=AAEL022396-RA
AaegL5_3	VEuPathDB	exon	374083273	374083487	.	+	.	Parent=AAEL022396-RA
AaegL5_3	VEuPathDB	mRNA	374095727	374112210	.	+	.	ID=AAEL002296-RA;geneID=AAEL002296
AaegL5_3	VEuPathDB	exon	374095727	374095919	.	+	.	Parent=AAEL002296-RA
AaegL5_3	VEuPathDB	exon	374106072	374106237	.	+	.	Parent=AAEL002296-RA
AaegL5_3	VEuPathDB	exon	374110691	374111588	.	+	.	Parent=AAEL002296-RA
AaegL5_3	VEuPathDB	exon	374111661	374112210	.	+	.	Parent=AAEL002296-RA
AaegL5_3	VEuPathDB	CDS	374095862	374095919	.	+	0	Parent=AAEL002296-RA
AaegL5_3	VEuPathDB	CDS	374106072	374106237	.	+	2	Parent=AAEL002296-RA
AaegL5_3	VEuPathDB	CDS	374110691	374111588	.	+	1	Parent=AAEL002296-RA
AaegL5_3	VEuPathDB	CDS	374111661	374111948	.	+	0	Parent=AAEL002296-RA
AaegL5_3	VEuPathDB	mRNA	374121383	374121919	.	-	.	ID=AAEL002293-RB;geneID=AAEL002293
AaegL5_3	VEuPathDB	exon	374121383	374121459	.	-	.	Parent=AAEL002293-RB
AaegL5_3	VEuPathDB	exon	374121521	374121577	.	-	.	Parent=AAEL002293-RB
AaegL5_3	VEuPathDB	exon	374121638	374121786	.	-	.	Parent=AAEL002293-RB
AaegL5_3	VEuPathDB	exon	374121854	374121919	.	-	.	Parent=AAEL002293-RB
AaegL5_3	VEuPathDB	CDS	374121413	374121459	.	-	2	Parent=AAEL002293-RB
AaegL5_3	VEuPathDB	CDS	374121521	374121577	.	-	2	Parent=AAEL002293-RB
AaegL5_3	VEuPathDB	CDS	374121638	374121758	.	-	0	Parent=AAEL002293-RB
AaegL5_3	VEuPathDB	mRNA	374121383	374121958	.	-	.	ID=AAEL002293-RA;geneID=AAEL002293
AaegL5_3	VEuPathDB	exon	374121383	374121459	.	-	.	Parent=AAEL002293-RA
AaegL5_3	VEuPathDB	exon	374121521	374121577	.	-	.	Parent=AAEL002293-RA
AaegL5_3	VEuPathDB	exon	374121638	374121786	.	-	.	Parent=AAEL002293-RA
AaegL5_3	VEuPathDB	exon	374121849	374121958	.	-	.	Parent=AAEL002293-RA
AaegL5_3	VEuPathDB	CDS	374121413	374121459	.	-	2	Parent=AAEL002293-RA
AaegL5_3	VEuPathDB	CDS	374121521	374121577	.	-	2	Parent=AAEL002293-RA
AaegL5_3	VEuPathDB	CDS	374121638	374121758	.	-	0	Parent=AAEL002293-RA
AaegL5_3	VEuPathDB	mRNA	374122063	374132204	.	+	.	ID=AAEL002298-RA;geneID=AAEL002298
AaegL5_3	VEuPathDB	exon	374122063	374122354	.	+	.	Parent=AAEL002298-RA
AaegL5_3	VEuPathDB	exon	374122415	374123107	.	+	.	Parent=AAEL002298-RA
AaegL5_3	VEuPathDB	exon	374131835	374132204	.	+	.	Parent=AAEL002298-RA
AaegL5_3	VEuPathDB	CDS	374122190	374122354	.	+	0	Parent=AAEL002298-RA
AaegL5_3	VEuPathDB	CDS	374122415	374123107	.	+	0	Parent=AAEL002298-RA
AaegL5_3	VEuPathDB	CDS	374131835	374132140	.	+	0	Parent=AAEL002298-RA
AaegL5_3	VEuPathDB	lnc_RNA	374125503	374129632	.	-	.	ID=AAEL022813-RA;geneID=AAEL022813
AaegL5_3	VEuPathDB	exon	374125503	374126179	.	-	.	Parent=AAEL022813-RA
AaegL5_3	VEuPathDB	exon	374128893	374128938	.	-	.	Parent=AAEL022813-RA
AaegL5_3	VEuPathDB	exon	374128999	374129632	.	-	.	Parent=AAEL022813-RA
AaegL5_3	VEuPathDB	mRNA	374132190	374188004	.	-	.	ID=AAEL002311-RH;geneID=AAEL002311
AaegL5_3	VEuPathDB	exon	374132190	374132535	.	-	.	Parent=AAEL002311-RH
AaegL5_3	VEuPathDB	exon	374132604	374132732	.	-	.	Parent=AAEL002311-RH
AaegL5_3	VEuPathDB	exon	374187377	374187926	.	-	.	Parent=AAEL002311-RH
AaegL5_3	VEuPathDB	exon	374187981	374188004	.	-	.	Parent=AAEL002311-RH
AaegL5_3	VEuPathDB	CDS	374132264	374132535	.	-	2	Parent=AAEL002311-RH
AaegL5_3	VEuPathDB	CDS	374132604	374132732	.	-	2	Parent=AAEL002311-RH
AaegL5_3	VEuPathDB	CDS	374187377	374187554	.	-	0	Parent=AAEL002311-RH
AaegL5_3	VEuPathDB	mRNA	374132190	374190170	.	-	.	ID=AAEL002311-RM;geneID=AAEL002311
AaegL5_3	VEuPathDB	exon	374132190	374132535	.	-	.	Parent=AAEL002311-RM
AaegL5_3	VEuPathDB	exon	374132604	374132732	.	-	.	Parent=AAEL002311-RM
AaegL5_3	VEuPathDB	exon	374187377	374187926	.	-	.	Parent=AAEL002311-RM
AaegL5_3	VEuPathDB	exon	374190152	374190170	.	-	.	Parent=AAEL002311-RM
AaegL5_3	VEuPathDB	CDS	374132264	374132535	.	-	2	Parent=AAEL002311-RM
AaegL5_3	VEuPathDB	CDS	374132604	374132732	.	-	2	Parent=AAEL002311-RM
AaegL5_3	VEuPathDB	CDS	374187377	374187554	.	-	0	Parent=AAEL002311-RM
AaegL5_3	VEuPathDB	mRNA	374132190	374190193	.	-	.	ID=AAEL002311-RN;geneID=AAEL002311
AaegL5_3	VEuPathDB	exon	374132190	374132535	.	-	.	Parent=AAEL002311-RN
AaegL5_3	VEuPathDB	exon	374132604	374132732	.	-	.	Parent=AAEL002311-RN
AaegL5_3	VEuPathDB	exon	374187377	374187926	.	-	.	Parent=AAEL002311-RN
AaegL5_3	VEuPathDB	exon	374190175	374190193	.	-	.	Parent=AAEL002311-RN
AaegL5_3	VEuPathDB	CDS	374132264	374132535	.	-	2	Parent=AAEL002311-RN
AaegL5_3	VEuPathDB	CDS	374132604	374132732	.	-	2	Parent=AAEL002311-RN
AaegL5_3	VEuPathDB	CDS	374187377	374187554	.	-	0	Parent=AAEL002311-RN
AaegL5_3	VEuPathDB	mRNA	374132191	374189827	.	-	.	ID=AAEL002311-RB;geneID=AAEL002311
AaegL5_3	VEuPathDB	exon	374132191	374132535	.	-	.	Parent=AAEL002311-RB
AaegL5_3	VEuPathDB	exon	374132604	374132732	.	-	.	Parent=AAEL002311-RB
AaegL5_3	VEuPathDB	exon	374187377	374187954	.	-	.	Parent=AAEL002311-RB
AaegL5_3	VEuPathDB	exon	374189740	374189827	.	-	.	Parent=AAEL002311-RB
AaegL5_3	VEuPathDB	CDS	374132264	374132535	.	-	2	Parent=AAEL002311-RB
AaegL5_3	VEuPathDB	CDS	374132604	374132732	.	-	2	Parent=AAEL002311-RB
AaegL5_3	VEuPathDB	CDS	374187377	374187554	.	-	0	Parent=AAEL002311-RB
AaegL5_3	VEuPathDB	mRNA	374132191	374189829	.	-	.	ID=AAEL002311-RC;geneID=AAEL002311
AaegL5_3	VEuPathDB	exon	374132191	374132535	.	-	.	Parent=AAEL002311-RC
AaegL5_3	VEuPathDB	exon	374132604	374132732	.	-	.	Parent=AAEL002311-RC
AaegL5_3	VEuPathDB	exon	374187377	374187937	.	-	.	Parent=AAEL002311-RC
AaegL5_3	VEuPathDB	exon	374189740	374189829	.	-	.	Parent=AAEL002311-RC
AaegL5_3	VEuPathDB	CDS	374132264	374132535	.	-	2	Parent=AAEL002311-RC
AaegL5_3	VEuPathDB	CDS	374132604	374132732	.	-	2	Parent=AAEL002311-RC
AaegL5_3	VEuPathDB	CDS	374187377	374187554	.	-	0	Parent=AAEL002311-RC
AaegL5_3	VEuPathDB	mRNA	374132191	374189830	.	-	.	ID=AAEL002311-RA;geneID=AAEL002311
AaegL5_3	VEuPathDB	exon	374132191	374132535	.	-	.	Parent=AAEL002311-RA
AaegL5_3	VEuPathDB	exon	374132604	374132732	.	-	.	Parent=AAEL002311-RA
AaegL5_3	VEuPathDB	exon	374187377	374187926	.	-	.	Parent=AAEL002311-RA
AaegL5_3	VEuPathDB	exon	374189740	374189830	.	-	.	Parent=AAEL002311-RA
AaegL5_3	VEuPathDB	CDS	374132264	374132535	.	-	2	Parent=AAEL002311-RA
AaegL5_3	VEuPathDB	CDS	374132604	374132732	.	-	2	Parent=AAEL002311-RA
AaegL5_3	VEuPathDB	CDS	374187377	374187554	.	-	0	Parent=AAEL002311-RA
AaegL5_3	VEuPathDB	mRNA	374132191	374189846	.	-	.	ID=AAEL002311-RD;geneID=AAEL002311
AaegL5_3	VEuPathDB	exon	374132191	374132535	.	-	.	Parent=AAEL002311-RD
AaegL5_3	VEuPathDB	exon	374132604	374132732	.	-	.	Parent=AAEL002311-RD
AaegL5_3	VEuPathDB	exon	374187377	374187926	.	-	.	Parent=AAEL002311-RD
AaegL5_3	VEuPathDB	exon	374189758	374189846	.	-	.	Parent=AAEL002311-RD
AaegL5_3	VEuPathDB	CDS	374132264	374132535	.	-	2	Parent=AAEL002311-RD
AaegL5_3	VEuPathDB	CDS	374132604	374132732	.	-	2	Parent=AAEL002311-RD
AaegL5_3	VEuPathDB	CDS	374187377	374187554	.	-	0	Parent=AAEL002311-RD
AaegL5_3	VEuPathDB	mRNA	374132191	374190210	.	-	.	ID=AAEL002311-RI;geneID=AAEL002311
AaegL5_3	VEuPathDB	exon	374132191	374132535	.	-	.	Parent=AAEL002311-RI
AaegL5_3	VEuPathDB	exon	374132604	374132732	.	-	.	Parent=AAEL002311-RI
AaegL5_3	VEuPathDB	exon	374187377	374187926	.	-	.	Parent=AAEL002311-RI
AaegL5_3	VEuPathDB	exon	374190121	374190210	.	-	.	Parent=AAEL002311-RI
AaegL5_3	VEuPathDB	CDS	374132264	374132535	.	-	2	Parent=AAEL002311-RI
AaegL5_3	VEuPathDB	CDS	374132604	374132732	.	-	2	Parent=AAEL002311-RI
AaegL5_3	VEuPathDB	CDS	374187377	374187554	.	-	0	Parent=AAEL002311-RI
AaegL5_3	VEuPathDB	mRNA	374132191	374190210	.	-	.	ID=AAEL002311-RJ;geneID=AAEL002311
AaegL5_3	VEuPathDB	exon	374132191	374132535	.	-	.	Parent=AAEL002311-RJ
AaegL5_3	VEuPathDB	exon	374132604	374132732	.	-	.	Parent=AAEL002311-RJ
AaegL5_3	VEuPathDB	exon	374187377	374187954	.	-	.	Parent=AAEL002311-RJ
AaegL5_3	VEuPathDB	exon	374190121	374190210	.	-	.	Parent=AAEL002311-RJ
AaegL5_3	VEuPathDB	CDS	374132264	374132535	.	-	2	Parent=AAEL002311-RJ
AaegL5_3	VEuPathDB	CDS	374132604	374132732	.	-	2	Parent=AAEL002311-RJ
AaegL5_3	VEuPathDB	CDS	374187377	374187554	.	-	0	Parent=AAEL002311-RJ
AaegL5_3	VEuPathDB	mRNA	374132191	374190210	.	-	.	ID=AAEL002311-RL;geneID=AAEL002311
AaegL5_3	VEuPathDB	exon	374132191	374132535	.	-	.	Parent=AAEL002311-RL
AaegL5_3	VEuPathDB	exon	374132604	374132732	.	-	.	Parent=AAEL002311-RL
AaegL5_3	VEuPathDB	exon	374187377	374187937	.	-	.	Parent=AAEL002311-RL
AaegL5_3	VEuPathDB	exon	374190121	374190210	.	-	.	Parent=AAEL002311-RL
AaegL5_3	VEuPathDB	CDS	374132264	374132535	.	-	2	Parent=AAEL002311-RL
AaegL5_3	VEuPathDB	CDS	374132604	374132732	.	-	2	Parent=AAEL002311-RL
AaegL5_3	VEuPathDB	CDS	374187377	374187554	.	-	0	Parent=AAEL002311-RL
AaegL5_3	VEuPathDB	mRNA	374132191	374190212	.	-	.	ID=AAEL002311-RE;geneID=AAEL002311
AaegL5_3	VEuPathDB	exon	374132191	374132535	.	-	.	Parent=AAEL002311-RE
AaegL5_3	VEuPathDB	exon	374132604	374132732	.	-	.	Parent=AAEL002311-RE
AaegL5_3	VEuPathDB	exon	374187377	374187926	.	-	.	Parent=AAEL002311-RE
AaegL5_3	VEuPathDB	exon	374189842	374189870	.	-	.	Parent=AAEL002311-RE
AaegL5_3	VEuPathDB	exon	374190121	374190212	.	-	.	Parent=AAEL002311-RE
AaegL5_3	VEuPathDB	CDS	374132264	374132535	.	-	2	Parent=AAEL002311-RE
AaegL5_3	VEuPathDB	CDS	374132604	374132732	.	-	2	Parent=AAEL002311-RE
AaegL5_3	VEuPathDB	CDS	374187377	374187554	.	-	0	Parent=AAEL002311-RE
AaegL5_3	VEuPathDB	mRNA	374132191	374190212	.	-	.	ID=AAEL002311-RF;geneID=AAEL002311
AaegL5_3	VEuPathDB	exon	374132191	374132535	.	-	.	Parent=AAEL002311-RF
AaegL5_3	VEuPathDB	exon	374132604	374132732	.	-	.	Parent=AAEL002311-RF
AaegL5_3	VEuPathDB	exon	374187377	374187937	.	-	.	Parent=AAEL002311-RF
AaegL5_3	VEuPathDB	exon	374189842	374189870	.	-	.	Parent=AAEL002311-RF
AaegL5_3	VEuPathDB	exon	374190121	374190212	.	-	.	Parent=AAEL002311-RF
AaegL5_3	VEuPathDB	CDS	374132264	374132535	.	-	2	Parent=AAEL002311-RF
AaegL5_3	VEuPathDB	CDS	374132604	374132732	.	-	2	Parent=AAEL002311-RF
AaegL5_3	VEuPathDB	CDS	374187377	374187554	.	-	0	Parent=AAEL002311-RF
AaegL5_3	VEuPathDB	mRNA	374132191	374190212	.	-	.	ID=AAEL002311-RG;geneID=AAEL002311
AaegL5_3	VEuPathDB	exon	374132191	374132535	.	-	.	Parent=AAEL002311-RG
AaegL5_3	VEuPathDB	exon	374132604	374132732	.	-	.	Parent=AAEL002311-RG
AaegL5_3	VEuPathDB	exon	374187377	374187926	.	-	.	Parent=AAEL002311-RG
AaegL5_3	VEuPathDB	exon	374189842	374189915	.	-	.	Parent=AAEL002311-RG
AaegL5_3	VEuPathDB	exon	374190121	374190212	.	-	.	Parent=AAEL002311-RG
AaegL5_3	VEuPathDB	CDS	374132264	374132535	.	-	2	Parent=AAEL002311-RG
AaegL5_3	VEuPathDB	CDS	374132604	374132732	.	-	2	Parent=AAEL002311-RG
AaegL5_3	VEuPathDB	CDS	374187377	374187554	.	-	0	Parent=AAEL002311-RG
AaegL5_3	VEuPathDB	mRNA	374132191	374190212	.	-	.	ID=AAEL002311-RK;geneID=AAEL002311
AaegL5_3	VEuPathDB	exon	374132191	374132535	.	-	.	Parent=AAEL002311-RK
AaegL5_3	VEuPathDB	exon	374132604	374132732	.	-	.	Parent=AAEL002311-RK
AaegL5_3	VEuPathDB	exon	374187377	374187926	.	-	.	Parent=AAEL002311-RK
AaegL5_3	VEuPathDB	exon	374189842	374189888	.	-	.	Parent=AAEL002311-RK
AaegL5_3	VEuPathDB	exon	374190121	374190212	.	-	.	Parent=AAEL002311-RK
AaegL5_3	VEuPathDB	CDS	374132264	374132535	.	-	2	Parent=AAEL002311-RK
AaegL5_3	VEuPathDB	CDS	374132604	374132732	.	-	2	Parent=AAEL002311-RK
AaegL5_3	VEuPathDB	CDS	374187377	374187554	.	-	0	Parent=AAEL002311-RK
AaegL5_3	VEuPathDB	mRNA	374160598	374177861	.	+	.	ID=AAEL002309-RA;geneID=AAEL002309
AaegL5_3	VEuPathDB	exon	374160598	374160964	.	+	.	Parent=AAEL002309-RA
AaegL5_3	VEuPathDB	exon	374161040	374161196	.	+	.	Parent=AAEL002309-RA
AaegL5_3	VEuPathDB	exon	374161298	374161455	.	+	.	Parent=AAEL002309-RA
AaegL5_3	VEuPathDB	exon	374177245	374177304	.	+	.	Parent=AAEL002309-RA
AaegL5_3	VEuPathDB	exon	374177440	374177515	.	+	.	Parent=AAEL002309-RA
AaegL5_3	VEuPathDB	exon	374177603	374177861	.	+	.	Parent=AAEL002309-RA
AaegL5_3	VEuPathDB	CDS	374160882	374160964	.	+	0	Parent=AAEL002309-RA
AaegL5_3	VEuPathDB	CDS	374161040	374161196	.	+	1	Parent=AAEL002309-RA
AaegL5_3	VEuPathDB	CDS	374161298	374161455	.	+	0	Parent=AAEL002309-RA
AaegL5_3	VEuPathDB	CDS	374177245	374177304	.	+	1	Parent=AAEL002309-RA
AaegL5_3	VEuPathDB	CDS	374177440	374177515	.	+	1	Parent=AAEL002309-RA
AaegL5_3	VEuPathDB	CDS	374177603	374177731	.	+	0	Parent=AAEL002309-RA
AaegL5_3	VEuPathDB	mRNA	374210567	374268102	.	-	.	ID=AAEL002306-RA;geneID=AAEL002306
AaegL5_3	VEuPathDB	exon	374210567	374213120	.	-	.	Parent=AAEL002306-RA
AaegL5_3	VEuPathDB	exon	374213192	374213323	.	-	.	Parent=AAEL002306-RA
AaegL5_3	VEuPathDB	exon	374213389	374213857	.	-	.	Parent=AAEL002306-RA
AaegL5_3	VEuPathDB	exon	374213916	374214110	.	-	.	Parent=AAEL002306-RA
AaegL5_3	VEuPathDB	exon	374214173	374217020	.	-	.	Parent=AAEL002306-RA
AaegL5_3	VEuPathDB	exon	374217084	374217399	.	-	.	Parent=AAEL002306-RA
AaegL5_3	VEuPathDB	exon	374217472	374217663	.	-	.	Parent=AAEL002306-RA
AaegL5_3	VEuPathDB	exon	374217722	374222225	.	-	.	Parent=AAEL002306-RA
AaegL5_3	VEuPathDB	exon	374242556	374242707	.	-	.	Parent=AAEL002306-RA
AaegL5_3	VEuPathDB	exon	374242770	374247890	.	-	.	Parent=AAEL002306-RA
AaegL5_3	VEuPathDB	exon	374262193	374262446	.	-	.	Parent=AAEL002306-RA
AaegL5_3	VEuPathDB	exon	374267189	374268102	.	-	.	Parent=AAEL002306-RA
AaegL5_3	VEuPathDB	CDS	374213112	374213120	.	-	0	Parent=AAEL002306-RA
AaegL5_3	VEuPathDB	CDS	374213192	374213323	.	-	0	Parent=AAEL002306-RA
AaegL5_3	VEuPathDB	CDS	374213389	374213857	.	-	1	Parent=AAEL002306-RA
AaegL5_3	VEuPathDB	CDS	374213916	374214110	.	-	1	Parent=AAEL002306-RA
AaegL5_3	VEuPathDB	CDS	374214173	374217020	.	-	2	Parent=AAEL002306-RA
AaegL5_3	VEuPathDB	CDS	374217084	374217399	.	-	0	Parent=AAEL002306-RA
AaegL5_3	VEuPathDB	CDS	374217472	374217663	.	-	0	Parent=AAEL002306-RA
AaegL5_3	VEuPathDB	CDS	374217722	374222225	.	-	1	Parent=AAEL002306-RA
AaegL5_3	VEuPathDB	CDS	374242556	374242707	.	-	0	Parent=AAEL002306-RA
AaegL5_3	VEuPathDB	CDS	374242770	374247890	.	-	0	Parent=AAEL002306-RA
AaegL5_3	VEuPathDB	CDS	374262193	374262446	.	-	2	Parent=AAEL002306-RA
AaegL5_3	VEuPathDB	CDS	374267189	374267645	.	-	0	Parent=AAEL002306-RA
AaegL5_3	VEuPathDB	mRNA	374279515	374303312	.	+	.	ID=AAEL002312-RA;geneID=AAEL002312
AaegL5_3	VEuPathDB	exon	374279515	374280045	.	+	.	Parent=AAEL002312-RA
AaegL5_3	VEuPathDB	exon	374290357	374291320	.	+	.	Parent=AAEL002312-RA
AaegL5_3	VEuPathDB	exon	374292137	374292489	.	+	.	Parent=AAEL002312-RA
AaegL5_3	VEuPathDB	exon	374300210	374303312	.	+	.	Parent=AAEL002312-RA
AaegL5_3	VEuPathDB	CDS	374279641	374280045	.	+	0	Parent=AAEL002312-RA
AaegL5_3	VEuPathDB	CDS	374290357	374291320	.	+	0	Parent=AAEL002312-RA
AaegL5_3	VEuPathDB	CDS	374292137	374292489	.	+	2	Parent=AAEL002312-RA
AaegL5_3	VEuPathDB	CDS	374300210	374302918	.	+	0	Parent=AAEL002312-RA
AaegL5_3	VEuPathDB	mRNA	374487709	374605815	.	-	.	ID=AAEL002308-RA;geneID=AAEL002308
AaegL5_3	VEuPathDB	exon	374487709	374493755	.	-	.	Parent=AAEL002308-RA
AaegL5_3	VEuPathDB	exon	374504447	374505153	.	-	.	Parent=AAEL002308-RA
AaegL5_3	VEuPathDB	exon	374604616	374605815	.	-	.	Parent=AAEL002308-RA
AaegL5_3	VEuPathDB	CDS	374492942	374493755	.	-	1	Parent=AAEL002308-RA
AaegL5_3	VEuPathDB	CDS	374504447	374505153	.	-	0	Parent=AAEL002308-RA
AaegL5_3	VEuPathDB	CDS	374604616	374604675	.	-	0	Parent=AAEL002308-RA
AaegL5_3	VEuPathDB	mRNA	374487709	374605815	.	-	.	ID=AAEL002308-RB;geneID=AAEL002308
AaegL5_3	VEuPathDB	exon	374487709	374493755	.	-	.	Parent=AAEL002308-RB
AaegL5_3	VEuPathDB	exon	374504447	374505153	.	-	.	Parent=AAEL002308-RB
AaegL5_3	VEuPathDB	exon	374604616	374605114	.	-	.	Parent=AAEL002308-RB
AaegL5_3	VEuPathDB	exon	374605358	374605815	.	-	.	Parent=AAEL002308-RB
AaegL5_3	VEuPathDB	CDS	374492942	374493755	.	-	1	Parent=AAEL002308-RB
AaegL5_3	VEuPathDB	CDS	374504447	374505153	.	-	0	Parent=AAEL002308-RB
AaegL5_3	VEuPathDB	CDS	374604616	374604675	.	-	0	Parent=AAEL002308-RB
AaegL5_3	VEuPathDB	mRNA	374487709	374605815	.	-	.	ID=AAEL002308-RC;geneID=AAEL002308
AaegL5_3	VEuPathDB	exon	374487709	374493755	.	-	.	Parent=AAEL002308-RC
AaegL5_3	VEuPathDB	exon	374504447	374505153	.	-	.	Parent=AAEL002308-RC
AaegL5_3	VEuPathDB	exon	374604616	374605114	.	-	.	Parent=AAEL002308-RC
AaegL5_3	VEuPathDB	exon	374605403	374605815	.	-	.	Parent=AAEL002308-RC
AaegL5_3	VEuPathDB	CDS	374492942	374493755	.	-	1	Parent=AAEL002308-RC
AaegL5_3	VEuPathDB	CDS	374504447	374505153	.	-	0	Parent=AAEL002308-RC
AaegL5_3	VEuPathDB	CDS	374604616	374604675	.	-	0	Parent=AAEL002308-RC
AaegL5_3	VEuPathDB	mRNA	374487709	374605815	.	-	.	ID=AAEL002308-RE;geneID=AAEL002308
AaegL5_3	VEuPathDB	exon	374487709	374493755	.	-	.	Parent=AAEL002308-RE
AaegL5_3	VEuPathDB	exon	374504447	374505153	.	-	.	Parent=AAEL002308-RE
AaegL5_3	VEuPathDB	exon	374604616	374605114	.	-	.	Parent=AAEL002308-RE
AaegL5_3	VEuPathDB	exon	374605657	374605815	.	-	.	Parent=AAEL002308-RE
AaegL5_3	VEuPathDB	CDS	374492942	374493755	.	-	1	Parent=AAEL002308-RE
AaegL5_3	VEuPathDB	CDS	374504447	374505153	.	-	0	Parent=AAEL002308-RE
AaegL5_3	VEuPathDB	CDS	374604616	374604675	.	-	0	Parent=AAEL002308-RE
AaegL5_3	VEuPathDB	mRNA	374487709	374605841	.	-	.	ID=AAEL002308-RD;geneID=AAEL002308
AaegL5_3	VEuPathDB	exon	374487709	374493755	.	-	.	Parent=AAEL002308-RD
AaegL5_3	VEuPathDB	exon	374504447	374505153	.	-	.	Parent=AAEL002308-RD
AaegL5_3	VEuPathDB	exon	374604616	374605114	.	-	.	Parent=AAEL002308-RD
AaegL5_3	VEuPathDB	exon	374605731	374605841	.	-	.	Parent=AAEL002308-RD
AaegL5_3	VEuPathDB	CDS	374492942	374493755	.	-	1	Parent=AAEL002308-RD
AaegL5_3	VEuPathDB	CDS	374504447	374505153	.	-	0	Parent=AAEL002308-RD
AaegL5_3	VEuPathDB	CDS	374604616	374604675	.	-	0	Parent=AAEL002308-RD
AaegL5_3	VEuPathDB	mRNA	374900797	374904110	.	-	.	ID=AAEL002313-RA;geneID=AAEL002313
AaegL5_3	VEuPathDB	exon	374900797	374903380	.	-	.	Parent=AAEL002313-RA
AaegL5_3	VEuPathDB	exon	374903445	374903641	.	-	.	Parent=AAEL002313-RA
AaegL5_3	VEuPathDB	exon	374903702	374904110	.	-	.	Parent=AAEL002313-RA
AaegL5_3	VEuPathDB	CDS	374902196	374903380	.	-	0	Parent=AAEL002313-RA
AaegL5_3	VEuPathDB	CDS	374903445	374903641	.	-	2	Parent=AAEL002313-RA
AaegL5_3	VEuPathDB	CDS	374903702	374903771	.	-	0	Parent=AAEL002313-RA
AaegL5_3	VEuPathDB	mRNA	374927743	374939705	.	-	.	ID=AAEL002292-RA;geneID=AAEL002292
AaegL5_3	VEuPathDB	exon	374927743	374928953	.	-	.	Parent=AAEL002292-RA
AaegL5_3	VEuPathDB	exon	374929017	374929213	.	-	.	Parent=AAEL002292-RA
AaegL5_3	VEuPathDB	exon	374939502	374939705	.	-	.	Parent=AAEL002292-RA
AaegL5_3	VEuPathDB	CDS	374927781	374928953	.	-	0	Parent=AAEL002292-RA
AaegL5_3	VEuPathDB	CDS	374929017	374929213	.	-	2	Parent=AAEL002292-RA
AaegL5_3	VEuPathDB	CDS	374939502	374939571	.	-	0	Parent=AAEL002292-RA
AaegL5_3	VEuPathDB	mRNA	375065860	375066889	.	+	.	ID=AAEL002310-RA;geneID=AAEL002310
AaegL5_3	VEuPathDB	exon	375065860	375066129	.	+	.	Parent=AAEL002310-RA
AaegL5_3	VEuPathDB	exon	375066193	375066394	.	+	.	Parent=AAEL002310-RA
AaegL5_3	VEuPathDB	exon	375066454	375066889	.	+	.	Parent=AAEL002310-RA
AaegL5_3	VEuPathDB	CDS	375065948	375066129	.	+	0	Parent=AAEL002310-RA
AaegL5_3	VEuPathDB	CDS	375066193	375066394	.	+	1	Parent=AAEL002310-RA
AaegL5_3	VEuPathDB	CDS	375066454	375066813	.	+	0	Parent=AAEL002310-RA
AaegL5_3	VEuPathDB	mRNA	375066829	375088177	.	-	.	ID=AAEL002291-RB;geneID=AAEL002291
AaegL5_3	VEuPathDB	exon	375066829	375067435	.	-	.	Parent=AAEL002291-RB
AaegL5_3	VEuPathDB	exon	375067495	375067686	.	-	.	Parent=AAEL002291-RB
AaegL5_3	VEuPathDB	exon	375067750	375068047	.	-	.	Parent=AAEL002291-RB
AaegL5_3	VEuPathDB	exon	375087915	375088177	.	-	.	Parent=AAEL002291-RB
AaegL5_3	VEuPathDB	CDS	375066921	375067435	.	-	2	Parent=AAEL002291-RB
AaegL5_3	VEuPathDB	CDS	375067495	375067686	.	-	2	Parent=AAEL002291-RB
AaegL5_3	VEuPathDB	CDS	375067750	375068047	.	-	0	Parent=AAEL002291-RB
AaegL5_3	VEuPathDB	CDS	375087915	375088028	.	-	0	Parent=AAEL002291-RB
AaegL5_3	VEuPathDB	lnc_RNA	375092392	375092994	.	+	.	ID=AAEL022107-RB;geneID=AAEL022107
AaegL5_3	VEuPathDB	exon	375092392	375092564	.	+	.	Parent=AAEL022107-RB
AaegL5_3	VEuPathDB	exon	375092622	375092994	.	+	.	Parent=AAEL022107-RB
AaegL5_3	VEuPathDB	lnc_RNA	375092400	375092994	.	+	.	ID=AAEL022107-RA;geneID=AAEL022107
AaegL5_3	VEuPathDB	exon	375092400	375092548	.	+	.	Parent=AAEL022107-RA
AaegL5_3	VEuPathDB	exon	375092622	375092994	.	+	.	Parent=AAEL022107-RA
AaegL5_3	VEuPathDB	mRNA	375098364	375158870	.	+	.	ID=AAEL002286-RA;geneID=AAEL002286
AaegL5_3	VEuPathDB	exon	375098364	375099007	.	+	.	Parent=AAEL002286-RA
AaegL5_3	VEuPathDB	exon	375099066	375099190	.	+	.	Parent=AAEL002286-RA
AaegL5_3	VEuPathDB	exon	375099282	375099379	.	+	.	Parent=AAEL002286-RA
AaegL5_3	VEuPathDB	exon	375107818	375107923	.	+	.	Parent=AAEL002286-RA
AaegL5_3	VEuPathDB	exon	375158425	375158870	.	+	.	Parent=AAEL002286-RA
AaegL5_3	VEuPathDB	CDS	375098652	375099007	.	+	0	Parent=AAEL002286-RA
AaegL5_3	VEuPathDB	CDS	375099066	375099190	.	+	1	Parent=AAEL002286-RA
AaegL5_3	VEuPathDB	CDS	375099282	375099379	.	+	2	Parent=AAEL002286-RA
AaegL5_3	VEuPathDB	CDS	375107818	375107923	.	+	0	Parent=AAEL002286-RA
AaegL5_3	VEuPathDB	CDS	375158425	375158537	.	+	2	Parent=AAEL002286-RA
AaegL5_3	VEuPathDB	rRNA	375280987	375281128	.	+	.	ID=AAEL028638-RA;geneID=AAEL028638
AaegL5_3	VEuPathDB	exon	375280987	375281128	.	+	.	Parent=AAEL028638-RA
AaegL5_3	VEuPathDB	rRNA	375281131	375281650	.	+	.	ID=AAEL028637-RA;geneID=AAEL028637
AaegL5_3	VEuPathDB	exon	375281131	375281650	.	+	.	Parent=AAEL028637-RA
AaegL5_3	VEuPathDB	mRNA	375524805	375526454	.	+	.	ID=AAEL021263-RA;geneID=AAEL021263
AaegL5_3	VEuPathDB	exon	375524805	375526454	.	+	.	Parent=AAEL021263-RA
AaegL5_3	VEuPathDB	CDS	375524805	375526454	.	+	0	Parent=AAEL021263-RA
AaegL5_3	VEuPathDB	mRNA	375571837	375586885	.	-	.	ID=AAEL002284-RA;geneID=AAEL002284
AaegL5_3	VEuPathDB	exon	375571837	375572173	.	-	.	Parent=AAEL002284-RA
AaegL5_3	VEuPathDB	exon	375572229	375572430	.	-	.	Parent=AAEL002284-RA
AaegL5_3	VEuPathDB	exon	375586502	375586592	.	-	.	Parent=AAEL002284-RA
AaegL5_3	VEuPathDB	exon	375586650	375586885	.	-	.	Parent=AAEL002284-RA
AaegL5_3	VEuPathDB	CDS	375571953	375572173	.	-	2	Parent=AAEL002284-RA
AaegL5_3	VEuPathDB	CDS	375572229	375572430	.	-	0	Parent=AAEL002284-RA
AaegL5_3	VEuPathDB	CDS	375586502	375586592	.	-	1	Parent=AAEL002284-RA
AaegL5_3	VEuPathDB	CDS	375586650	375586783	.	-	0	Parent=AAEL002284-RA
AaegL5_3	VEuPathDB	mRNA	375587268	375620054	.	+	.	ID=AAEL002299-RD;geneID=AAEL002299
AaegL5_3	VEuPathDB	exon	375587268	375587735	.	+	.	Parent=AAEL002299-RD
AaegL5_3	VEuPathDB	exon	375601465	375601731	.	+	.	Parent=AAEL002299-RD
AaegL5_3	VEuPathDB	exon	375619155	375619512	.	+	.	Parent=AAEL002299-RD
AaegL5_3	VEuPathDB	exon	375619614	375619657	.	+	.	Parent=AAEL002299-RD
AaegL5_3	VEuPathDB	exon	375619752	375620054	.	+	.	Parent=AAEL002299-RD
AaegL5_3	VEuPathDB	CDS	375601591	375601731	.	+	0	Parent=AAEL002299-RD
AaegL5_3	VEuPathDB	CDS	375619155	375619512	.	+	0	Parent=AAEL002299-RD
AaegL5_3	VEuPathDB	CDS	375619614	375619657	.	+	2	Parent=AAEL002299-RD
AaegL5_3	VEuPathDB	CDS	375619752	375619796	.	+	0	Parent=AAEL002299-RD
AaegL5_3	VEuPathDB	mRNA	375587280	375620749	.	+	.	ID=AAEL002299-RB;geneID=AAEL002299
AaegL5_3	VEuPathDB	exon	375587280	375587606	.	+	.	Parent=AAEL002299-RB
AaegL5_3	VEuPathDB	exon	375601465	375601731	.	+	.	Parent=AAEL002299-RB
AaegL5_3	VEuPathDB	exon	375619155	375619512	.	+	.	Parent=AAEL002299-RB
AaegL5_3	VEuPathDB	exon	375619923	375620749	.	+	.	Parent=AAEL002299-RB
AaegL5_3	VEuPathDB	CDS	375601591	375601731	.	+	0	Parent=AAEL002299-RB
AaegL5_3	VEuPathDB	CDS	375619155	375619512	.	+	0	Parent=AAEL002299-RB
AaegL5_3	VEuPathDB	CDS	375619923	375620056	.	+	2	Parent=AAEL002299-RB
AaegL5_3	VEuPathDB	mRNA	375587281	375620749	.	+	.	ID=AAEL002299-RA;geneID=AAEL002299
AaegL5_3	VEuPathDB	exon	375587281	375587735	.	+	.	Parent=AAEL002299-RA
AaegL5_3	VEuPathDB	exon	375601465	375601731	.	+	.	Parent=AAEL002299-RA
AaegL5_3	VEuPathDB	exon	375619155	375619512	.	+	.	Parent=AAEL002299-RA
AaegL5_3	VEuPathDB	exon	375619923	375620749	.	+	.	Parent=AAEL002299-RA
AaegL5_3	VEuPathDB	CDS	375601591	375601731	.	+	0	Parent=AAEL002299-RA
AaegL5_3	VEuPathDB	CDS	375619155	375619512	.	+	0	Parent=AAEL002299-RA
AaegL5_3	VEuPathDB	CDS	375619923	375620056	.	+	2	Parent=AAEL002299-RA
AaegL5_3	VEuPathDB	mRNA	375588140	375620749	.	+	.	ID=AAEL002299-RC;geneID=AAEL002299
AaegL5_3	VEuPathDB	exon	375588140	375588232	.	+	.	Parent=AAEL002299-RC
AaegL5_3	VEuPathDB	exon	375601465	375601731	.	+	.	Parent=AAEL002299-RC
AaegL5_3	VEuPathDB	exon	375619155	375619512	.	+	.	Parent=AAEL002299-RC
AaegL5_3	VEuPathDB	exon	375619923	375620749	.	+	.	Parent=AAEL002299-RC
AaegL5_3	VEuPathDB	CDS	375601591	375601731	.	+	0	Parent=AAEL002299-RC
AaegL5_3	VEuPathDB	CDS	375619155	375619512	.	+	0	Parent=AAEL002299-RC
AaegL5_3	VEuPathDB	CDS	375619923	375620056	.	+	2	Parent=AAEL002299-RC
AaegL5_3	VEuPathDB	mRNA	375635228	375648627	.	+	.	ID=AAEL002304-RA;geneID=AAEL002304
AaegL5_3	VEuPathDB	exon	375635228	375635870	.	+	.	Parent=AAEL002304-RA
AaegL5_3	VEuPathDB	exon	375635947	375636547	.	+	.	Parent=AAEL002304-RA
AaegL5_3	VEuPathDB	exon	375647863	375647979	.	+	.	Parent=AAEL002304-RA
AaegL5_3	VEuPathDB	exon	375648250	375648627	.	+	.	Parent=AAEL002304-RA
AaegL5_3	VEuPathDB	CDS	375635758	375635870	.	+	0	Parent=AAEL002304-RA
AaegL5_3	VEuPathDB	CDS	375635947	375636547	.	+	1	Parent=AAEL002304-RA
AaegL5_3	VEuPathDB	CDS	375647863	375647979	.	+	0	Parent=AAEL002304-RA
AaegL5_3	VEuPathDB	CDS	375648250	375648402	.	+	0	Parent=AAEL002304-RA
AaegL5_3	VEuPathDB	mRNA	375666069	375756938	.	+	.	ID=AAEL019806-RB;geneID=AAEL019806
AaegL5_3	VEuPathDB	exon	375666069	375666829	.	+	.	Parent=AAEL019806-RB
AaegL5_3	VEuPathDB	exon	375706203	375706273	.	+	.	Parent=AAEL019806-RB
AaegL5_3	VEuPathDB	exon	375745689	375745811	.	+	.	Parent=AAEL019806-RB
AaegL5_3	VEuPathDB	exon	375745880	375746236	.	+	.	Parent=AAEL019806-RB
AaegL5_3	VEuPathDB	exon	375746395	375746660	.	+	.	Parent=AAEL019806-RB
AaegL5_3	VEuPathDB	exon	375754495	375754660	.	+	.	Parent=AAEL019806-RB
AaegL5_3	VEuPathDB	exon	375754726	375754957	.	+	.	Parent=AAEL019806-RB
AaegL5_3	VEuPathDB	exon	375755017	375755332	.	+	.	Parent=AAEL019806-RB
AaegL5_3	VEuPathDB	exon	375755392	375756046	.	+	.	Parent=AAEL019806-RB
AaegL5_3	VEuPathDB	exon	375756134	375756938	.	+	.	Parent=AAEL019806-RB
AaegL5_3	VEuPathDB	CDS	375706240	375706273	.	+	0	Parent=AAEL019806-RB
AaegL5_3	VEuPathDB	CDS	375745689	375745811	.	+	2	Parent=AAEL019806-RB
AaegL5_3	VEuPathDB	CDS	375745880	375746236	.	+	2	Parent=AAEL019806-RB
AaegL5_3	VEuPathDB	CDS	375746395	375746660	.	+	2	Parent=AAEL019806-RB
AaegL5_3	VEuPathDB	CDS	375754495	375754660	.	+	0	Parent=AAEL019806-RB
AaegL5_3	VEuPathDB	CDS	375754726	375754957	.	+	2	Parent=AAEL019806-RB
AaegL5_3	VEuPathDB	CDS	375755017	375755332	.	+	1	Parent=AAEL019806-RB
AaegL5_3	VEuPathDB	CDS	375755392	375756046	.	+	0	Parent=AAEL019806-RB
AaegL5_3	VEuPathDB	CDS	375756134	375756240	.	+	2	Parent=AAEL019806-RB
AaegL5_3	VEuPathDB	mRNA	375706053	375756938	.	+	.	ID=AAEL019806-RE;geneID=AAEL019806
AaegL5_3	VEuPathDB	exon	375706053	375706273	.	+	.	Parent=AAEL019806-RE
AaegL5_3	VEuPathDB	exon	375745689	375745811	.	+	.	Parent=AAEL019806-RE
AaegL5_3	VEuPathDB	exon	375745880	375746236	.	+	.	Parent=AAEL019806-RE
AaegL5_3	VEuPathDB	exon	375746395	375746660	.	+	.	Parent=AAEL019806-RE
AaegL5_3	VEuPathDB	exon	375754495	375754660	.	+	.	Parent=AAEL019806-RE
AaegL5_3	VEuPathDB	exon	375754726	375754957	.	+	.	Parent=AAEL019806-RE
AaegL5_3	VEuPathDB	exon	375755017	375755332	.	+	.	Parent=AAEL019806-RE
AaegL5_3	VEuPathDB	exon	375755392	375756046	.	+	.	Parent=AAEL019806-RE
AaegL5_3	VEuPathDB	exon	375756134	375756938	.	+	.	Parent=AAEL019806-RE
AaegL5_3	VEuPathDB	CDS	375706240	375706273	.	+	0	Parent=AAEL019806-RE
AaegL5_3	VEuPathDB	CDS	375745689	375745811	.	+	2	Parent=AAEL019806-RE
AaegL5_3	VEuPathDB	CDS	375745880	375746236	.	+	2	Parent=AAEL019806-RE
AaegL5_3	VEuPathDB	CDS	375746395	375746660	.	+	2	Parent=AAEL019806-RE
AaegL5_3	VEuPathDB	CDS	375754495	375754660	.	+	0	Parent=AAEL019806-RE
AaegL5_3	VEuPathDB	CDS	375754726	375754957	.	+	2	Parent=AAEL019806-RE
AaegL5_3	VEuPathDB	CDS	375755017	375755332	.	+	1	Parent=AAEL019806-RE
AaegL5_3	VEuPathDB	CDS	375755392	375756046	.	+	0	Parent=AAEL019806-RE
AaegL5_3	VEuPathDB	CDS	375756134	375756240	.	+	2	Parent=AAEL019806-RE
AaegL5_3	VEuPathDB	mRNA	375706055	375756938	.	+	.	ID=AAEL019806-RC;geneID=AAEL019806
AaegL5_3	VEuPathDB	exon	375706055	375706273	.	+	.	Parent=AAEL019806-RC
AaegL5_3	VEuPathDB	exon	375745689	375745811	.	+	.	Parent=AAEL019806-RC
AaegL5_3	VEuPathDB	exon	375745880	375746236	.	+	.	Parent=AAEL019806-RC
AaegL5_3	VEuPathDB	exon	375747012	375747103	.	+	.	Parent=AAEL019806-RC
AaegL5_3	VEuPathDB	exon	375754495	375754660	.	+	.	Parent=AAEL019806-RC
AaegL5_3	VEuPathDB	exon	375754726	375754957	.	+	.	Parent=AAEL019806-RC
AaegL5_3	VEuPathDB	exon	375755017	375755332	.	+	.	Parent=AAEL019806-RC
AaegL5_3	VEuPathDB	exon	375755392	375756046	.	+	.	Parent=AAEL019806-RC
AaegL5_3	VEuPathDB	exon	375756134	375756938	.	+	.	Parent=AAEL019806-RC
AaegL5_3	VEuPathDB	CDS	375706240	375706273	.	+	0	Parent=AAEL019806-RC
AaegL5_3	VEuPathDB	CDS	375745689	375745811	.	+	2	Parent=AAEL019806-RC
AaegL5_3	VEuPathDB	CDS	375745880	375746236	.	+	2	Parent=AAEL019806-RC
AaegL5_3	VEuPathDB	CDS	375747012	375747103	.	+	2	Parent=AAEL019806-RC
AaegL5_3	VEuPathDB	CDS	375754495	375754660	.	+	0	Parent=AAEL019806-RC
AaegL5_3	VEuPathDB	CDS	375754726	375754957	.	+	2	Parent=AAEL019806-RC
AaegL5_3	VEuPathDB	CDS	375755017	375755332	.	+	1	Parent=AAEL019806-RC
AaegL5_3	VEuPathDB	CDS	375755392	375756046	.	+	0	Parent=AAEL019806-RC
AaegL5_3	VEuPathDB	CDS	375756134	375756240	.	+	2	Parent=AAEL019806-RC
AaegL5_3	VEuPathDB	lnc_RNA	375729416	375731881	.	-	.	ID=AAEL022599-RA;geneID=AAEL022599
AaegL5_3	VEuPathDB	exon	375729416	375729596	.	-	.	Parent=AAEL022599-RA
AaegL5_3	VEuPathDB	exon	375729664	375731881	.	-	.	Parent=AAEL022599-RA
AaegL5_3	VEuPathDB	mRNA	375745163	375756938	.	+	.	ID=AAEL019806-RA;geneID=AAEL019806
AaegL5_3	VEuPathDB	exon	375745163	375745588	.	+	.	Parent=AAEL019806-RA
AaegL5_3	VEuPathDB	exon	375745689	375745811	.	+	.	Parent=AAEL019806-RA
AaegL5_3	VEuPathDB	exon	375745880	375746236	.	+	.	Parent=AAEL019806-RA
AaegL5_3	VEuPathDB	exon	375746395	375746660	.	+	.	Parent=AAEL019806-RA
AaegL5_3	VEuPathDB	exon	375754495	375754660	.	+	.	Parent=AAEL019806-RA
AaegL5_3	VEuPathDB	exon	375754726	375754957	.	+	.	Parent=AAEL019806-RA
AaegL5_3	VEuPathDB	exon	375755017	375755332	.	+	.	Parent=AAEL019806-RA
AaegL5_3	VEuPathDB	exon	375755392	375756046	.	+	.	Parent=AAEL019806-RA
AaegL5_3	VEuPathDB	exon	375756134	375756938	.	+	.	Parent=AAEL019806-RA
AaegL5_3	VEuPathDB	CDS	375745516	375745588	.	+	0	Parent=AAEL019806-RA
AaegL5_3	VEuPathDB	CDS	375745689	375745811	.	+	2	Parent=AAEL019806-RA
AaegL5_3	VEuPathDB	CDS	375745880	375746236	.	+	2	Parent=AAEL019806-RA
AaegL5_3	VEuPathDB	CDS	375746395	375746660	.	+	2	Parent=AAEL019806-RA
AaegL5_3	VEuPathDB	CDS	375754495	375754660	.	+	0	Parent=AAEL019806-RA
AaegL5_3	VEuPathDB	CDS	375754726	375754957	.	+	2	Parent=AAEL019806-RA
AaegL5_3	VEuPathDB	CDS	375755017	375755332	.	+	1	Parent=AAEL019806-RA
AaegL5_3	VEuPathDB	CDS	375755392	375756046	.	+	0	Parent=AAEL019806-RA
AaegL5_3	VEuPathDB	CDS	375756134	375756240	.	+	2	Parent=AAEL019806-RA
AaegL5_3	VEuPathDB	mRNA	375745176	375756938	.	+	.	ID=AAEL019806-RD;geneID=AAEL019806
AaegL5_3	VEuPathDB	exon	375745176	375745588	.	+	.	Parent=AAEL019806-RD
AaegL5_3	VEuPathDB	exon	375745689	375745811	.	+	.	Parent=AAEL019806-RD
AaegL5_3	VEuPathDB	exon	375745880	375746236	.	+	.	Parent=AAEL019806-RD
AaegL5_3	VEuPathDB	exon	375747012	375747103	.	+	.	Parent=AAEL019806-RD
AaegL5_3	VEuPathDB	exon	375754495	375754660	.	+	.	Parent=AAEL019806-RD
AaegL5_3	VEuPathDB	exon	375754726	375754957	.	+	.	Parent=AAEL019806-RD
AaegL5_3	VEuPathDB	exon	375755017	375755332	.	+	.	Parent=AAEL019806-RD
AaegL5_3	VEuPathDB	exon	375755392	375756046	.	+	.	Parent=AAEL019806-RD
AaegL5_3	VEuPathDB	exon	375756134	375756938	.	+	.	Parent=AAEL019806-RD
AaegL5_3	VEuPathDB	CDS	375745516	375745588	.	+	0	Parent=AAEL019806-RD
AaegL5_3	VEuPathDB	CDS	375745689	375745811	.	+	2	Parent=AAEL019806-RD
AaegL5_3	VEuPathDB	CDS	375745880	375746236	.	+	2	Parent=AAEL019806-RD
AaegL5_3	VEuPathDB	CDS	375747012	375747103	.	+	2	Parent=AAEL019806-RD
AaegL5_3	VEuPathDB	CDS	375754495	375754660	.	+	0	Parent=AAEL019806-RD
AaegL5_3	VEuPathDB	CDS	375754726	375754957	.	+	2	Parent=AAEL019806-RD
AaegL5_3	VEuPathDB	CDS	375755017	375755332	.	+	1	Parent=AAEL019806-RD
AaegL5_3	VEuPathDB	CDS	375755392	375756046	.	+	0	Parent=AAEL019806-RD
AaegL5_3	VEuPathDB	CDS	375756134	375756240	.	+	2	Parent=AAEL019806-RD
AaegL5_3	VEuPathDB	mRNA	375771736	375787744	.	-	.	ID=AAEL019955-RA;geneID=AAEL019955
AaegL5_3	VEuPathDB	exon	375771736	375772411	.	-	.	Parent=AAEL019955-RA
AaegL5_3	VEuPathDB	exon	375772470	375773074	.	-	.	Parent=AAEL019955-RA
AaegL5_3	VEuPathDB	exon	375773971	375774112	.	-	.	Parent=AAEL019955-RA
AaegL5_3	VEuPathDB	exon	375774571	375774675	.	-	.	Parent=AAEL019955-RA
AaegL5_3	VEuPathDB	exon	375774759	375774923	.	-	.	Parent=AAEL019955-RA
AaegL5_3	VEuPathDB	exon	375786862	375787744	.	-	.	Parent=AAEL019955-RA
AaegL5_3	VEuPathDB	CDS	375771964	375772411	.	-	0	Parent=AAEL019955-RA
AaegL5_3	VEuPathDB	CDS	375772470	375773074	.	-	2	Parent=AAEL019955-RA
AaegL5_3	VEuPathDB	CDS	375773971	375774112	.	-	0	Parent=AAEL019955-RA
AaegL5_3	VEuPathDB	CDS	375774571	375774675	.	-	0	Parent=AAEL019955-RA
AaegL5_3	VEuPathDB	CDS	375774759	375774923	.	-	0	Parent=AAEL019955-RA
AaegL5_3	VEuPathDB	CDS	375786862	375787560	.	-	0	Parent=AAEL019955-RA
AaegL5_3	VEuPathDB	mRNA	375801273	375845538	.	-	.	ID=AAEL019954-RA;geneID=AAEL019954
AaegL5_3	VEuPathDB	exon	375801273	375801368	.	-	.	Parent=AAEL019954-RA
AaegL5_3	VEuPathDB	exon	375805439	375805760	.	-	.	Parent=AAEL019954-RA
AaegL5_3	VEuPathDB	exon	375805819	375806423	.	-	.	Parent=AAEL019954-RA
AaegL5_3	VEuPathDB	exon	375807044	375807185	.	-	.	Parent=AAEL019954-RA
AaegL5_3	VEuPathDB	exon	375807657	375807761	.	-	.	Parent=AAEL019954-RA
AaegL5_3	VEuPathDB	exon	375807845	375808009	.	-	.	Parent=AAEL019954-RA
AaegL5_3	VEuPathDB	exon	375822977	375823868	.	-	.	Parent=AAEL019954-RA
AaegL5_3	VEuPathDB	exon	375845048	375845538	.	-	.	Parent=AAEL019954-RA
AaegL5_3	VEuPathDB	CDS	375801273	375801368	.	-	2	Parent=AAEL019954-RA
AaegL5_3	VEuPathDB	CDS	375805439	375805760	.	-	0	Parent=AAEL019954-RA
AaegL5_3	VEuPathDB	CDS	375805819	375806423	.	-	2	Parent=AAEL019954-RA
AaegL5_3	VEuPathDB	CDS	375807044	375807185	.	-	0	Parent=AAEL019954-RA
AaegL5_3	VEuPathDB	CDS	375807657	375807761	.	-	0	Parent=AAEL019954-RA
AaegL5_3	VEuPathDB	CDS	375807845	375808009	.	-	0	Parent=AAEL019954-RA
AaegL5_3	VEuPathDB	CDS	375822977	375823675	.	-	0	Parent=AAEL019954-RA
AaegL5_3	VEuPathDB	mRNA	375856012	375898323	.	+	.	ID=AAEL028108-RB;geneID=AAEL028108
AaegL5_3	VEuPathDB	exon	375856012	375856463	.	+	.	Parent=AAEL028108-RB
AaegL5_3	VEuPathDB	exon	375876219	375876328	.	+	.	Parent=AAEL028108-RB
AaegL5_3	VEuPathDB	exon	375895830	375898323	.	+	.	Parent=AAEL028108-RB
AaegL5_3	VEuPathDB	CDS	375856415	375856463	.	+	0	Parent=AAEL028108-RB
AaegL5_3	VEuPathDB	CDS	375876219	375876328	.	+	2	Parent=AAEL028108-RB
AaegL5_3	VEuPathDB	CDS	375895830	375896186	.	+	0	Parent=AAEL028108-RB
AaegL5_3	VEuPathDB	mRNA	375869737	375898323	.	+	.	ID=AAEL028108-RA;geneID=AAEL028108
AaegL5_3	VEuPathDB	exon	375869737	375870383	.	+	.	Parent=AAEL028108-RA
AaegL5_3	VEuPathDB	exon	375876219	375876328	.	+	.	Parent=AAEL028108-RA
AaegL5_3	VEuPathDB	exon	375895830	375898323	.	+	.	Parent=AAEL028108-RA
AaegL5_3	VEuPathDB	CDS	375870302	375870383	.	+	0	Parent=AAEL028108-RA
AaegL5_3	VEuPathDB	CDS	375876219	375876328	.	+	2	Parent=AAEL028108-RA
AaegL5_3	VEuPathDB	CDS	375895830	375896186	.	+	0	Parent=AAEL028108-RA
AaegL5_3	VEuPathDB	mRNA	375904033	375909956	.	+	.	ID=AAEL020455-RB;geneID=AAEL020455
AaegL5_3	VEuPathDB	exon	375904033	375904445	.	+	.	Parent=AAEL020455-RB
AaegL5_3	VEuPathDB	exon	375904530	375904701	.	+	.	Parent=AAEL020455-RB
AaegL5_3	VEuPathDB	exon	375908595	375908773	.	+	.	Parent=AAEL020455-RB
AaegL5_3	VEuPathDB	exon	375908835	375909107	.	+	.	Parent=AAEL020455-RB
AaegL5_3	VEuPathDB	exon	375909295	375909956	.	+	.	Parent=AAEL020455-RB
AaegL5_3	VEuPathDB	CDS	375904387	375904445	.	+	0	Parent=AAEL020455-RB
AaegL5_3	VEuPathDB	CDS	375904530	375904701	.	+	1	Parent=AAEL020455-RB
AaegL5_3	VEuPathDB	CDS	375908595	375908773	.	+	0	Parent=AAEL020455-RB
AaegL5_3	VEuPathDB	CDS	375908835	375909107	.	+	1	Parent=AAEL020455-RB
AaegL5_3	VEuPathDB	CDS	375909295	375909427	.	+	1	Parent=AAEL020455-RB
AaegL5_3	VEuPathDB	mRNA	375904034	375909956	.	+	.	ID=AAEL020455-RC;geneID=AAEL020455
AaegL5_3	VEuPathDB	exon	375904034	375904445	.	+	.	Parent=AAEL020455-RC
AaegL5_3	VEuPathDB	exon	375904530	375904701	.	+	.	Parent=AAEL020455-RC
AaegL5_3	VEuPathDB	exon	375908595	375908776	.	+	.	Parent=AAEL020455-RC
AaegL5_3	VEuPathDB	exon	375908835	375909083	.	+	.	Parent=AAEL020455-RC
AaegL5_3	VEuPathDB	exon	375909295	375909956	.	+	.	Parent=AAEL020455-RC
AaegL5_3	VEuPathDB	CDS	375904387	375904445	.	+	0	Parent=AAEL020455-RC
AaegL5_3	VEuPathDB	CDS	375904530	375904701	.	+	1	Parent=AAEL020455-RC
AaegL5_3	VEuPathDB	CDS	375908595	375908776	.	+	0	Parent=AAEL020455-RC
AaegL5_3	VEuPathDB	CDS	375908835	375909083	.	+	1	Parent=AAEL020455-RC
AaegL5_3	VEuPathDB	CDS	375909295	375909427	.	+	1	Parent=AAEL020455-RC
AaegL5_3	VEuPathDB	mRNA	375904036	375909956	.	+	.	ID=AAEL020455-RA;geneID=AAEL020455
AaegL5_3	VEuPathDB	exon	375904036	375904445	.	+	.	Parent=AAEL020455-RA
AaegL5_3	VEuPathDB	exon	375904530	375904701	.	+	.	Parent=AAEL020455-RA
AaegL5_3	VEuPathDB	exon	375908595	375908776	.	+	.	Parent=AAEL020455-RA
AaegL5_3	VEuPathDB	exon	375908835	375909107	.	+	.	Parent=AAEL020455-RA
AaegL5_3	VEuPathDB	exon	375909295	375909956	.	+	.	Parent=AAEL020455-RA
AaegL5_3	VEuPathDB	CDS	375904387	375904445	.	+	0	Parent=AAEL020455-RA
AaegL5_3	VEuPathDB	CDS	375904530	375904701	.	+	1	Parent=AAEL020455-RA
AaegL5_3	VEuPathDB	CDS	375908595	375908776	.	+	0	Parent=AAEL020455-RA
AaegL5_3	VEuPathDB	CDS	375908835	375909107	.	+	1	Parent=AAEL020455-RA
AaegL5_3	VEuPathDB	CDS	375909295	375909427	.	+	1	Parent=AAEL020455-RA
AaegL5_3	VEuPathDB	lnc_RNA	375918669	375919144	.	-	.	ID=AAEL026352-RA;geneID=AAEL026352
AaegL5_3	VEuPathDB	exon	375918669	375918773	.	-	.	Parent=AAEL026352-RA
AaegL5_3	VEuPathDB	exon	375918831	375919144	.	-	.	Parent=AAEL026352-RA
AaegL5_3	VEuPathDB	mRNA	375928717	375956680	.	-	.	ID=AAEL002290-RB;geneID=AAEL002290
AaegL5_3	VEuPathDB	exon	375928717	375930978	.	-	.	Parent=AAEL002290-RB
AaegL5_3	VEuPathDB	exon	375955204	375955783	.	-	.	Parent=AAEL002290-RB
AaegL5_3	VEuPathDB	exon	375956417	375956680	.	-	.	Parent=AAEL002290-RB
AaegL5_3	VEuPathDB	CDS	375928766	375930978	.	-	2	Parent=AAEL002290-RB
AaegL5_3	VEuPathDB	CDS	375955204	375955783	.	-	0	Parent=AAEL002290-RB
AaegL5_3	VEuPathDB	CDS	375956417	375956509	.	-	0	Parent=AAEL002290-RB
AaegL5_3	VEuPathDB	tRNA	375956155	375956237	.	+	.	ID=AAEL016187-RA;geneID=AAEL016187
AaegL5_3	VEuPathDB	exon	375956155	375956237	.	+	.	Parent=AAEL016187-RA
AaegL5_3	VEuPathDB	mRNA	375957015	375960726	.	+	.	ID=AAEL002316-RA;geneID=AAEL002316
AaegL5_3	VEuPathDB	exon	375957015	375957260	.	+	.	Parent=AAEL002316-RA
AaegL5_3	VEuPathDB	exon	375960209	375960726	.	+	.	Parent=AAEL002316-RA
AaegL5_3	VEuPathDB	CDS	375957141	375957260	.	+	0	Parent=AAEL002316-RA
AaegL5_3	VEuPathDB	CDS	375960209	375960715	.	+	0	Parent=AAEL002316-RA
AaegL5_3	VEuPathDB	mRNA	375960805	375970997	.	-	.	ID=AAEL002303-RC;geneID=AAEL002303
AaegL5_3	VEuPathDB	exon	375960805	375960908	.	-	.	Parent=AAEL002303-RC
AaegL5_3	VEuPathDB	exon	375960969	375961251	.	-	.	Parent=AAEL002303-RC
AaegL5_3	VEuPathDB	exon	375961323	375961482	.	-	.	Parent=AAEL002303-RC
AaegL5_3	VEuPathDB	exon	375970642	375970997	.	-	.	Parent=AAEL002303-RC
AaegL5_3	VEuPathDB	mRNA	375960968	375970997	.	-	.	ID=AAEL002303-RB;geneID=AAEL002303
AaegL5_3	VEuPathDB	exon	375960968	375961251	.	-	.	Parent=AAEL002303-RB
AaegL5_3	VEuPathDB	exon	375961323	375961482	.	-	.	Parent=AAEL002303-RB
AaegL5_3	VEuPathDB	exon	375970642	375970997	.	-	.	Parent=AAEL002303-RB
AaegL5_3	VEuPathDB	CDS	375961073	375961251	.	-	2	Parent=AAEL002303-RB
AaegL5_3	VEuPathDB	CDS	375961323	375961482	.	-	0	Parent=AAEL002303-RB
AaegL5_3	VEuPathDB	CDS	375970642	375970914	.	-	0	Parent=AAEL002303-RB
AaegL5_3	VEuPathDB	mRNA	375971095	375983541	.	+	.	ID=AAEL002285-RB;geneID=AAEL002285
AaegL5_3	VEuPathDB	exon	375971095	375971374	.	+	.	Parent=AAEL002285-RB
AaegL5_3	VEuPathDB	exon	375971442	375972187	.	+	.	Parent=AAEL002285-RB
AaegL5_3	VEuPathDB	exon	375983094	375983541	.	+	.	Parent=AAEL002285-RB
AaegL5_3	VEuPathDB	CDS	375971276	375971374	.	+	0	Parent=AAEL002285-RB
AaegL5_3	VEuPathDB	CDS	375971442	375972187	.	+	0	Parent=AAEL002285-RB
AaegL5_3	VEuPathDB	CDS	375983094	375983388	.	+	1	Parent=AAEL002285-RB
AaegL5_3	VEuPathDB	mRNA	375983474	375985651	.	-	.	ID=AAEL002288-RB;geneID=AAEL002288
AaegL5_3	VEuPathDB	exon	375983474	375984242	.	-	.	Parent=AAEL002288-RB
AaegL5_3	VEuPathDB	exon	375984302	375984704	.	-	.	Parent=AAEL002288-RB
AaegL5_3	VEuPathDB	exon	375984766	375984798	.	-	.	Parent=AAEL002288-RB
AaegL5_3	VEuPathDB	exon	375984856	375984941	.	-	.	Parent=AAEL002288-RB
AaegL5_3	VEuPathDB	exon	375985255	375985651	.	-	.	Parent=AAEL002288-RB
AaegL5_3	VEuPathDB	CDS	375983706	375984242	.	-	0	Parent=AAEL002288-RB
AaegL5_3	VEuPathDB	CDS	375984302	375984704	.	-	1	Parent=AAEL002288-RB
AaegL5_3	VEuPathDB	CDS	375984766	375984798	.	-	1	Parent=AAEL002288-RB
AaegL5_3	VEuPathDB	CDS	375984856	375984941	.	-	0	Parent=AAEL002288-RB
AaegL5_3	VEuPathDB	CDS	375985255	375985377	.	-	0	Parent=AAEL002288-RB
AaegL5_3	VEuPathDB	mRNA	375997195	376016978	.	-	.	ID=AAEL002301-RA;geneID=AAEL002301
AaegL5_3	VEuPathDB	exon	375997195	375997783	.	-	.	Parent=AAEL002301-RA
AaegL5_3	VEuPathDB	exon	375997844	375998264	.	-	.	Parent=AAEL002301-RA
AaegL5_3	VEuPathDB	exon	375998335	375998367	.	-	.	Parent=AAEL002301-RA
AaegL5_3	VEuPathDB	exon	375998446	375998531	.	-	.	Parent=AAEL002301-RA
AaegL5_3	VEuPathDB	exon	376016806	376016978	.	-	.	Parent=AAEL002301-RA
AaegL5_3	VEuPathDB	CDS	375997259	375997783	.	-	0	Parent=AAEL002301-RA
AaegL5_3	VEuPathDB	CDS	375997844	375998264	.	-	1	Parent=AAEL002301-RA
AaegL5_3	VEuPathDB	CDS	375998335	375998367	.	-	1	Parent=AAEL002301-RA
AaegL5_3	VEuPathDB	CDS	375998446	375998531	.	-	0	Parent=AAEL002301-RA
AaegL5_3	VEuPathDB	CDS	376016806	376016925	.	-	0	Parent=AAEL002301-RA
AaegL5_3	VEuPathDB	mRNA	375997195	376016979	.	-	.	ID=AAEL002301-RB;geneID=AAEL002301
AaegL5_3	VEuPathDB	exon	375997195	375997783	.	-	.	Parent=AAEL002301-RB
AaegL5_3	VEuPathDB	exon	375997844	375998264	.	-	.	Parent=AAEL002301-RB
AaegL5_3	VEuPathDB	exon	375998335	375998367	.	-	.	Parent=AAEL002301-RB
AaegL5_3	VEuPathDB	exon	375998451	375998531	.	-	.	Parent=AAEL002301-RB
AaegL5_3	VEuPathDB	exon	376016806	376016979	.	-	.	Parent=AAEL002301-RB
AaegL5_3	VEuPathDB	CDS	375997259	375997783	.	-	0	Parent=AAEL002301-RB
AaegL5_3	VEuPathDB	CDS	375997844	375998264	.	-	1	Parent=AAEL002301-RB
AaegL5_3	VEuPathDB	CDS	375998335	375998367	.	-	1	Parent=AAEL002301-RB
AaegL5_3	VEuPathDB	CDS	375998451	375998470	.	-	0	Parent=AAEL002301-RB
AaegL5_3	VEuPathDB	mRNA	376017323	376027431	.	-	.	ID=AAEL002282-RA;geneID=AAEL002282
AaegL5_3	VEuPathDB	exon	376017323	376017948	.	-	.	Parent=AAEL002282-RA
AaegL5_3	VEuPathDB	exon	376025659	376025940	.	-	.	Parent=AAEL002282-RA
AaegL5_3	VEuPathDB	exon	376026004	376026083	.	-	.	Parent=AAEL002282-RA
AaegL5_3	VEuPathDB	exon	376026141	376026487	.	-	.	Parent=AAEL002282-RA
AaegL5_3	VEuPathDB	exon	376026867	376027209	.	-	.	Parent=AAEL002282-RA
AaegL5_3	VEuPathDB	exon	376027280	376027431	.	-	.	Parent=AAEL002282-RA
AaegL5_3	VEuPathDB	CDS	376017791	376017948	.	-	2	Parent=AAEL002282-RA
AaegL5_3	VEuPathDB	CDS	376025659	376025940	.	-	2	Parent=AAEL002282-RA
AaegL5_3	VEuPathDB	CDS	376026004	376026083	.	-	1	Parent=AAEL002282-RA
AaegL5_3	VEuPathDB	CDS	376026141	376026487	.	-	0	Parent=AAEL002282-RA
AaegL5_3	VEuPathDB	CDS	376026867	376027209	.	-	1	Parent=AAEL002282-RA
AaegL5_3	VEuPathDB	CDS	376027280	376027287	.	-	0	Parent=AAEL002282-RA
AaegL5_3	VEuPathDB	mRNA	376017323	376027431	.	-	.	ID=AAEL002282-RB;geneID=AAEL002282
AaegL5_3	VEuPathDB	exon	376017323	376017948	.	-	.	Parent=AAEL002282-RB
AaegL5_3	VEuPathDB	exon	376025659	376025940	.	-	.	Parent=AAEL002282-RB
AaegL5_3	VEuPathDB	exon	376026004	376026071	.	-	.	Parent=AAEL002282-RB
AaegL5_3	VEuPathDB	exon	376026141	376026487	.	-	.	Parent=AAEL002282-RB
AaegL5_3	VEuPathDB	exon	376026867	376027209	.	-	.	Parent=AAEL002282-RB
AaegL5_3	VEuPathDB	exon	376027280	376027431	.	-	.	Parent=AAEL002282-RB
AaegL5_3	VEuPathDB	CDS	376017791	376017948	.	-	2	Parent=AAEL002282-RB
AaegL5_3	VEuPathDB	CDS	376025659	376025940	.	-	2	Parent=AAEL002282-RB
AaegL5_3	VEuPathDB	CDS	376026004	376026071	.	-	1	Parent=AAEL002282-RB
AaegL5_3	VEuPathDB	CDS	376026141	376026487	.	-	0	Parent=AAEL002282-RB
AaegL5_3	VEuPathDB	CDS	376026867	376027209	.	-	1	Parent=AAEL002282-RB
AaegL5_3	VEuPathDB	CDS	376027280	376027287	.	-	0	Parent=AAEL002282-RB
AaegL5_3	VEuPathDB	mRNA	376056261	376056880	.	-	.	ID=AAEL025029-RA;geneID=AAEL025029
AaegL5_3	VEuPathDB	exon	376056261	376056880	.	-	.	Parent=AAEL025029-RA
AaegL5_3	VEuPathDB	CDS	376056430	376056792	.	-	0	Parent=AAEL025029-RA
AaegL5_3	VEuPathDB	mRNA	376064624	376065490	.	-	.	ID=AAEL002302-RA;geneID=AAEL002302
AaegL5_3	VEuPathDB	exon	376064624	376065274	.	-	.	Parent=AAEL002302-RA
AaegL5_3	VEuPathDB	exon	376065336	376065490	.	-	.	Parent=AAEL002302-RA
AaegL5_3	VEuPathDB	CDS	376064738	376065274	.	-	0	Parent=AAEL002302-RA
AaegL5_3	VEuPathDB	CDS	376065336	376065341	.	-	0	Parent=AAEL002302-RA
AaegL5_3	VEuPathDB	mRNA	376119761	376121200	.	+	.	ID=AAEL020090-RA;geneID=AAEL020090
AaegL5_3	VEuPathDB	exon	376119761	376119766	.	+	.	Parent=AAEL020090-RA
AaegL5_3	VEuPathDB	exon	376120079	376120459	.	+	.	Parent=AAEL020090-RA
AaegL5_3	VEuPathDB	exon	376120694	376121200	.	+	.	Parent=AAEL020090-RA
AaegL5_3	VEuPathDB	CDS	376119761	376119766	.	+	0	Parent=AAEL020090-RA
AaegL5_3	VEuPathDB	CDS	376120079	376120459	.	+	0	Parent=AAEL020090-RA
AaegL5_3	VEuPathDB	CDS	376120694	376121200	.	+	0	Parent=AAEL020090-RA
AaegL5_3	VEuPathDB	pseudogenic_transcript	376123503	376130773	.	-	.	ID=AAEL028213-RA;geneID=AAEL028213
AaegL5_3	VEuPathDB	exon	376123503	376123520	.	-	.	Parent=AAEL028213-RA
AaegL5_3	VEuPathDB	exon	376129968	376130773	.	-	.	Parent=AAEL028213-RA
AaegL5_3	VEuPathDB	lnc_RNA	376204729	376206060	.	+	.	ID=AAEL022043-RA;geneID=AAEL022043
AaegL5_3	VEuPathDB	exon	376204729	376204976	.	+	.	Parent=AAEL022043-RA
AaegL5_3	VEuPathDB	exon	376205602	376206060	.	+	.	Parent=AAEL022043-RA
AaegL5_3	VEuPathDB	mRNA	376208458	376210975	.	-	.	ID=AAEL022445-RA;geneID=AAEL022445
AaegL5_3	VEuPathDB	exon	376208458	376210697	.	-	.	Parent=AAEL022445-RA
AaegL5_3	VEuPathDB	exon	376210757	376210975	.	-	.	Parent=AAEL022445-RA
AaegL5_3	VEuPathDB	CDS	376210614	376210697	.	-	0	Parent=AAEL022445-RA
AaegL5_3	VEuPathDB	CDS	376210757	376210975	.	-	0	Parent=AAEL022445-RA
AaegL5_3	VEuPathDB	mRNA	376221841	376977959	.	-	.	ID=AAEL019820-RA;geneID=AAEL019820
AaegL5_3	VEuPathDB	exon	376221841	376221960	.	-	.	Parent=AAEL019820-RA
AaegL5_3	VEuPathDB	exon	376236546	376236719	.	-	.	Parent=AAEL019820-RA
AaegL5_3	VEuPathDB	exon	376237103	376237220	.	-	.	Parent=AAEL019820-RA
AaegL5_3	VEuPathDB	exon	376260249	376260331	.	-	.	Parent=AAEL019820-RA
AaegL5_3	VEuPathDB	exon	376268034	376268251	.	-	.	Parent=AAEL019820-RA
AaegL5_3	VEuPathDB	exon	376407725	376407937	.	-	.	Parent=AAEL019820-RA
AaegL5_3	VEuPathDB	exon	376615470	376615704	.	-	.	Parent=AAEL019820-RA
AaegL5_3	VEuPathDB	exon	376616162	376616573	.	-	.	Parent=AAEL019820-RA
AaegL5_3	VEuPathDB	exon	376695513	376696165	.	-	.	Parent=AAEL019820-RA
AaegL5_3	VEuPathDB	exon	376964621	376965063	.	-	.	Parent=AAEL019820-RA
AaegL5_3	VEuPathDB	exon	376976988	376977959	.	-	.	Parent=AAEL019820-RA
AaegL5_3	VEuPathDB	CDS	376221841	376221960	.	-	0	Parent=AAEL019820-RA
AaegL5_3	VEuPathDB	CDS	376236546	376236719	.	-	0	Parent=AAEL019820-RA
AaegL5_3	VEuPathDB	CDS	376237103	376237220	.	-	1	Parent=AAEL019820-RA
AaegL5_3	VEuPathDB	CDS	376260249	376260331	.	-	0	Parent=AAEL019820-RA
AaegL5_3	VEuPathDB	CDS	376268034	376268251	.	-	2	Parent=AAEL019820-RA
AaegL5_3	VEuPathDB	CDS	376407725	376407937	.	-	2	Parent=AAEL019820-RA
AaegL5_3	VEuPathDB	CDS	376615470	376615704	.	-	0	Parent=AAEL019820-RA
AaegL5_3	VEuPathDB	CDS	376616162	376616573	.	-	1	Parent=AAEL019820-RA
AaegL5_3	VEuPathDB	CDS	376695513	376695721	.	-	0	Parent=AAEL019820-RA
AaegL5_3	VEuPathDB	lnc_RNA	376425059	376425911	.	-	.	ID=AAEL024924-RA;geneID=AAEL024924
AaegL5_3	VEuPathDB	exon	376425059	376425162	.	-	.	Parent=AAEL024924-RA
AaegL5_3	VEuPathDB	exon	376425269	376425339	.	-	.	Parent=AAEL024924-RA
AaegL5_3	VEuPathDB	exon	376425426	376425496	.	-	.	Parent=AAEL024924-RA
AaegL5_3	VEuPathDB	exon	376425559	376425911	.	-	.	Parent=AAEL024924-RA
AaegL5_3	VEuPathDB	lnc_RNA	376425059	376425911	.	-	.	ID=AAEL024924-RB;geneID=AAEL024924
AaegL5_3	VEuPathDB	exon	376425059	376425339	.	-	.	Parent=AAEL024924-RB
AaegL5_3	VEuPathDB	exon	376425426	376425496	.	-	.	Parent=AAEL024924-RB
AaegL5_3	VEuPathDB	exon	376425559	376425911	.	-	.	Parent=AAEL024924-RB
AaegL5_3	VEuPathDB	lnc_RNA	376430339	376431329	.	+	.	ID=AAEL026292-RA;geneID=AAEL026292
AaegL5_3	VEuPathDB	exon	376430339	376430623	.	+	.	Parent=AAEL026292-RA
AaegL5_3	VEuPathDB	exon	376430686	376430756	.	+	.	Parent=AAEL026292-RA
AaegL5_3	VEuPathDB	exon	376430842	376430912	.	+	.	Parent=AAEL026292-RA
AaegL5_3	VEuPathDB	exon	376431019	376431329	.	+	.	Parent=AAEL026292-RA
AaegL5_3	VEuPathDB	lnc_RNA	376430339	376431329	.	+	.	ID=AAEL026292-RB;geneID=AAEL026292
AaegL5_3	VEuPathDB	exon	376430339	376430623	.	+	.	Parent=AAEL026292-RB
AaegL5_3	VEuPathDB	exon	376430686	376430756	.	+	.	Parent=AAEL026292-RB
AaegL5_3	VEuPathDB	exon	376430842	376431329	.	+	.	Parent=AAEL026292-RB
AaegL5_3	VEuPathDB	mRNA	376790671	376806344	.	-	.	ID=AAEL024081-RA;geneID=AAEL024081
AaegL5_3	VEuPathDB	exon	376790671	376791649	.	-	.	Parent=AAEL024081-RA
AaegL5_3	VEuPathDB	exon	376805632	376805849	.	-	.	Parent=AAEL024081-RA
AaegL5_3	VEuPathDB	exon	376805910	376806344	.	-	.	Parent=AAEL024081-RA
AaegL5_3	VEuPathDB	CDS	376790776	376791649	.	-	1	Parent=AAEL024081-RA
AaegL5_3	VEuPathDB	CDS	376805632	376805849	.	-	0	Parent=AAEL024081-RA
AaegL5_3	VEuPathDB	CDS	376805910	376806329	.	-	0	Parent=AAEL024081-RA
AaegL5_3	VEuPathDB	mRNA	376806364	376814457	.	+	.	ID=AAEL021064-RA;geneID=AAEL021064
AaegL5_3	VEuPathDB	exon	376806364	376806677	.	+	.	Parent=AAEL021064-RA
AaegL5_3	VEuPathDB	exon	376806736	376806904	.	+	.	Parent=AAEL021064-RA
AaegL5_3	VEuPathDB	exon	376807517	376807815	.	+	.	Parent=AAEL021064-RA
AaegL5_3	VEuPathDB	exon	376813176	376814457	.	+	.	Parent=AAEL021064-RA
AaegL5_3	VEuPathDB	CDS	376806433	376806677	.	+	0	Parent=AAEL021064-RA
AaegL5_3	VEuPathDB	CDS	376806736	376806904	.	+	1	Parent=AAEL021064-RA
AaegL5_3	VEuPathDB	CDS	376807517	376807815	.	+	0	Parent=AAEL021064-RA
AaegL5_3	VEuPathDB	CDS	376813176	376814418	.	+	1	Parent=AAEL021064-RA
AaegL5_3	VEuPathDB	mRNA	376919391	376939639	.	+	.	ID=AAEL022921-RD;geneID=AAEL022921
AaegL5_3	VEuPathDB	exon	376919391	376919765	.	+	.	Parent=AAEL022921-RD
AaegL5_3	VEuPathDB	exon	376919835	376919902	.	+	.	Parent=AAEL022921-RD
AaegL5_3	VEuPathDB	exon	376931356	376931456	.	+	.	Parent=AAEL022921-RD
AaegL5_3	VEuPathDB	exon	376931529	376931728	.	+	.	Parent=AAEL022921-RD
AaegL5_3	VEuPathDB	exon	376937623	376938798	.	+	.	Parent=AAEL022921-RD
AaegL5_3	VEuPathDB	exon	376938859	376938913	.	+	.	Parent=AAEL022921-RD
AaegL5_3	VEuPathDB	exon	376938975	376939639	.	+	.	Parent=AAEL022921-RD
AaegL5_3	VEuPathDB	CDS	376931639	376931728	.	+	0	Parent=AAEL022921-RD
AaegL5_3	VEuPathDB	CDS	376937623	376938798	.	+	0	Parent=AAEL022921-RD
AaegL5_3	VEuPathDB	CDS	376938859	376938913	.	+	0	Parent=AAEL022921-RD
AaegL5_3	VEuPathDB	CDS	376938975	376939267	.	+	2	Parent=AAEL022921-RD
AaegL5_3	VEuPathDB	mRNA	376927815	376937790	.	+	.	ID=AAEL022921-RA;geneID=AAEL022921
AaegL5_3	VEuPathDB	exon	376927815	376929153	.	+	.	Parent=AAEL022921-RA
AaegL5_3	VEuPathDB	exon	376929208	376930500	.	+	.	Parent=AAEL022921-RA
AaegL5_3	VEuPathDB	exon	376931356	376931456	.	+	.	Parent=AAEL022921-RA
AaegL5_3	VEuPathDB	exon	376931529	376931728	.	+	.	Parent=AAEL022921-RA
AaegL5_3	VEuPathDB	exon	376937623	376937790	.	+	.	Parent=AAEL022921-RA
AaegL5_3	VEuPathDB	mRNA	376927815	376939639	.	+	.	ID=AAEL022921-RB;geneID=AAEL022921
AaegL5_3	VEuPathDB	exon	376927815	376930500	.	+	.	Parent=AAEL022921-RB
AaegL5_3	VEuPathDB	exon	376931356	376931456	.	+	.	Parent=AAEL022921-RB
AaegL5_3	VEuPathDB	exon	376931529	376931728	.	+	.	Parent=AAEL022921-RB
AaegL5_3	VEuPathDB	exon	376937623	376938798	.	+	.	Parent=AAEL022921-RB
AaegL5_3	VEuPathDB	exon	376938859	376938913	.	+	.	Parent=AAEL022921-RB
AaegL5_3	VEuPathDB	exon	376938975	376939639	.	+	.	Parent=AAEL022921-RB
AaegL5_3	VEuPathDB	CDS	376931639	376931728	.	+	0	Parent=AAEL022921-RB
AaegL5_3	VEuPathDB	CDS	376937623	376938798	.	+	0	Parent=AAEL022921-RB
AaegL5_3	VEuPathDB	CDS	376938859	376938913	.	+	0	Parent=AAEL022921-RB
AaegL5_3	VEuPathDB	CDS	376938975	376939267	.	+	2	Parent=AAEL022921-RB
AaegL5_3	VEuPathDB	mRNA	376931252	376939639	.	+	.	ID=AAEL022921-RC;geneID=AAEL022921
AaegL5_3	VEuPathDB	exon	376931252	376931456	.	+	.	Parent=AAEL022921-RC
AaegL5_3	VEuPathDB	exon	376931529	376931728	.	+	.	Parent=AAEL022921-RC
AaegL5_3	VEuPathDB	exon	376937623	376938798	.	+	.	Parent=AAEL022921-RC
AaegL5_3	VEuPathDB	exon	376938859	376938913	.	+	.	Parent=AAEL022921-RC
AaegL5_3	VEuPathDB	exon	376938975	376939639	.	+	.	Parent=AAEL022921-RC
AaegL5_3	VEuPathDB	CDS	376931639	376931728	.	+	0	Parent=AAEL022921-RC
AaegL5_3	VEuPathDB	CDS	376937623	376938798	.	+	0	Parent=AAEL022921-RC
AaegL5_3	VEuPathDB	CDS	376938859	376938913	.	+	0	Parent=AAEL022921-RC
AaegL5_3	VEuPathDB	CDS	376938975	376939267	.	+	2	Parent=AAEL022921-RC
AaegL5_3	VEuPathDB	mRNA	376987786	376989299	.	-	.	ID=AAEL000951-RA;geneID=AAEL000951
AaegL5_3	VEuPathDB	exon	376987786	376988533	.	-	.	Parent=AAEL000951-RA
AaegL5_3	VEuPathDB	exon	376989090	376989299	.	-	.	Parent=AAEL000951-RA
AaegL5_3	VEuPathDB	CDS	376987939	376988533	.	-	1	Parent=AAEL000951-RA
AaegL5_3	VEuPathDB	CDS	376989090	376989169	.	-	0	Parent=AAEL000951-RA
AaegL5_3	VEuPathDB	mRNA	376995296	377064139	.	+	.	ID=AAEL000949-RB;geneID=AAEL000949
AaegL5_3	VEuPathDB	exon	376995296	376995847	.	+	.	Parent=AAEL000949-RB
AaegL5_3	VEuPathDB	exon	377008649	377008982	.	+	.	Parent=AAEL000949-RB
AaegL5_3	VEuPathDB	exon	377035229	377035373	.	+	.	Parent=AAEL000949-RB
AaegL5_3	VEuPathDB	exon	377035442	377035568	.	+	.	Parent=AAEL000949-RB
AaegL5_3	VEuPathDB	exon	377035949	377036075	.	+	.	Parent=AAEL000949-RB
AaegL5_3	VEuPathDB	exon	377036134	377036941	.	+	.	Parent=AAEL000949-RB
AaegL5_3	VEuPathDB	exon	377038761	377039494	.	+	.	Parent=AAEL000949-RB
AaegL5_3	VEuPathDB	exon	377060845	377061136	.	+	.	Parent=AAEL000949-RB
AaegL5_3	VEuPathDB	exon	377061201	377061381	.	+	.	Parent=AAEL000949-RB
AaegL5_3	VEuPathDB	exon	377061444	377064139	.	+	.	Parent=AAEL000949-RB
AaegL5_3	VEuPathDB	CDS	377008906	377008982	.	+	0	Parent=AAEL000949-RB
AaegL5_3	VEuPathDB	CDS	377035229	377035373	.	+	1	Parent=AAEL000949-RB
AaegL5_3	VEuPathDB	CDS	377035442	377035568	.	+	0	Parent=AAEL000949-RB
AaegL5_3	VEuPathDB	CDS	377035949	377036075	.	+	2	Parent=AAEL000949-RB
AaegL5_3	VEuPathDB	CDS	377036134	377036941	.	+	1	Parent=AAEL000949-RB
AaegL5_3	VEuPathDB	CDS	377038761	377039494	.	+	0	Parent=AAEL000949-RB
AaegL5_3	VEuPathDB	CDS	377060845	377061136	.	+	1	Parent=AAEL000949-RB
AaegL5_3	VEuPathDB	CDS	377061201	377061381	.	+	0	Parent=AAEL000949-RB
AaegL5_3	VEuPathDB	CDS	377061444	377062006	.	+	2	Parent=AAEL000949-RB
AaegL5_3	VEuPathDB	mRNA	376995296	377064139	.	+	.	ID=AAEL000949-RC;geneID=AAEL000949
AaegL5_3	VEuPathDB	exon	376995296	376995705	.	+	.	Parent=AAEL000949-RC
AaegL5_3	VEuPathDB	exon	377008649	377008982	.	+	.	Parent=AAEL000949-RC
AaegL5_3	VEuPathDB	exon	377035229	377035373	.	+	.	Parent=AAEL000949-RC
AaegL5_3	VEuPathDB	exon	377035442	377035568	.	+	.	Parent=AAEL000949-RC
AaegL5_3	VEuPathDB	exon	377035949	377036075	.	+	.	Parent=AAEL000949-RC
AaegL5_3	VEuPathDB	exon	377036134	377036941	.	+	.	Parent=AAEL000949-RC
AaegL5_3	VEuPathDB	exon	377038761	377039494	.	+	.	Parent=AAEL000949-RC
AaegL5_3	VEuPathDB	exon	377060845	377061136	.	+	.	Parent=AAEL000949-RC
AaegL5_3	VEuPathDB	exon	377061201	377061381	.	+	.	Parent=AAEL000949-RC
AaegL5_3	VEuPathDB	exon	377061444	377064139	.	+	.	Parent=AAEL000949-RC
AaegL5_3	VEuPathDB	CDS	377008906	377008982	.	+	0	Parent=AAEL000949-RC
AaegL5_3	VEuPathDB	CDS	377035229	377035373	.	+	1	Parent=AAEL000949-RC
AaegL5_3	VEuPathDB	CDS	377035442	377035568	.	+	0	Parent=AAEL000949-RC
AaegL5_3	VEuPathDB	CDS	377035949	377036075	.	+	2	Parent=AAEL000949-RC
AaegL5_3	VEuPathDB	CDS	377036134	377036941	.	+	1	Parent=AAEL000949-RC
AaegL5_3	VEuPathDB	CDS	377038761	377039494	.	+	0	Parent=AAEL000949-RC
AaegL5_3	VEuPathDB	CDS	377060845	377061136	.	+	1	Parent=AAEL000949-RC
AaegL5_3	VEuPathDB	CDS	377061201	377061381	.	+	0	Parent=AAEL000949-RC
AaegL5_3	VEuPathDB	CDS	377061444	377062006	.	+	2	Parent=AAEL000949-RC
AaegL5_3	VEuPathDB	mRNA	376995296	377064139	.	+	.	ID=AAEL000949-RE;geneID=AAEL000949
AaegL5_3	VEuPathDB	exon	376995296	376995562	.	+	.	Parent=AAEL000949-RE
AaegL5_3	VEuPathDB	exon	377008665	377008982	.	+	.	Parent=AAEL000949-RE
AaegL5_3	VEuPathDB	exon	377035229	377035373	.	+	.	Parent=AAEL000949-RE
AaegL5_3	VEuPathDB	exon	377035442	377035568	.	+	.	Parent=AAEL000949-RE
AaegL5_3	VEuPathDB	exon	377035949	377036075	.	+	.	Parent=AAEL000949-RE
AaegL5_3	VEuPathDB	exon	377036134	377036941	.	+	.	Parent=AAEL000949-RE
AaegL5_3	VEuPathDB	exon	377038761	377039494	.	+	.	Parent=AAEL000949-RE
AaegL5_3	VEuPathDB	exon	377060845	377061136	.	+	.	Parent=AAEL000949-RE
AaegL5_3	VEuPathDB	exon	377061201	377061381	.	+	.	Parent=AAEL000949-RE
AaegL5_3	VEuPathDB	exon	377061444	377064139	.	+	.	Parent=AAEL000949-RE
AaegL5_3	VEuPathDB	CDS	377008906	377008982	.	+	0	Parent=AAEL000949-RE
AaegL5_3	VEuPathDB	CDS	377035229	377035373	.	+	1	Parent=AAEL000949-RE
AaegL5_3	VEuPathDB	CDS	377035442	377035568	.	+	0	Parent=AAEL000949-RE
AaegL5_3	VEuPathDB	CDS	377035949	377036075	.	+	2	Parent=AAEL000949-RE
AaegL5_3	VEuPathDB	CDS	377036134	377036941	.	+	1	Parent=AAEL000949-RE
AaegL5_3	VEuPathDB	CDS	377038761	377039494	.	+	0	Parent=AAEL000949-RE
AaegL5_3	VEuPathDB	CDS	377060845	377061136	.	+	1	Parent=AAEL000949-RE
AaegL5_3	VEuPathDB	CDS	377061201	377061381	.	+	0	Parent=AAEL000949-RE
AaegL5_3	VEuPathDB	CDS	377061444	377062006	.	+	2	Parent=AAEL000949-RE
AaegL5_3	VEuPathDB	mRNA	376995296	377064139	.	+	.	ID=AAEL000949-RF;geneID=AAEL000949
AaegL5_3	VEuPathDB	exon	376995296	376995847	.	+	.	Parent=AAEL000949-RF
AaegL5_3	VEuPathDB	exon	377008627	377008982	.	+	.	Parent=AAEL000949-RF
AaegL5_3	VEuPathDB	exon	377035229	377035373	.	+	.	Parent=AAEL000949-RF
AaegL5_3	VEuPathDB	exon	377035442	377035568	.	+	.	Parent=AAEL000949-RF
AaegL5_3	VEuPathDB	exon	377035949	377036075	.	+	.	Parent=AAEL000949-RF
AaegL5_3	VEuPathDB	exon	377036134	377036941	.	+	.	Parent=AAEL000949-RF
AaegL5_3	VEuPathDB	exon	377038761	377039494	.	+	.	Parent=AAEL000949-RF
AaegL5_3	VEuPathDB	exon	377060845	377061136	.	+	.	Parent=AAEL000949-RF
AaegL5_3	VEuPathDB	exon	377061201	377061381	.	+	.	Parent=AAEL000949-RF
AaegL5_3	VEuPathDB	exon	377061444	377064139	.	+	.	Parent=AAEL000949-RF
AaegL5_3	VEuPathDB	CDS	377008906	377008982	.	+	0	Parent=AAEL000949-RF
AaegL5_3	VEuPathDB	CDS	377035229	377035373	.	+	1	Parent=AAEL000949-RF
AaegL5_3	VEuPathDB	CDS	377035442	377035568	.	+	0	Parent=AAEL000949-RF
AaegL5_3	VEuPathDB	CDS	377035949	377036075	.	+	2	Parent=AAEL000949-RF
AaegL5_3	VEuPathDB	CDS	377036134	377036941	.	+	1	Parent=AAEL000949-RF
AaegL5_3	VEuPathDB	CDS	377038761	377039494	.	+	0	Parent=AAEL000949-RF
AaegL5_3	VEuPathDB	CDS	377060845	377061136	.	+	1	Parent=AAEL000949-RF
AaegL5_3	VEuPathDB	CDS	377061201	377061381	.	+	0	Parent=AAEL000949-RF
AaegL5_3	VEuPathDB	CDS	377061444	377062006	.	+	2	Parent=AAEL000949-RF
AaegL5_3	VEuPathDB	mRNA	376995296	377064139	.	+	.	ID=AAEL000949-RG;geneID=AAEL000949
AaegL5_3	VEuPathDB	exon	376995296	376995833	.	+	.	Parent=AAEL000949-RG
AaegL5_3	VEuPathDB	exon	377008665	377008982	.	+	.	Parent=AAEL000949-RG
AaegL5_3	VEuPathDB	exon	377035229	377035373	.	+	.	Parent=AAEL000949-RG
AaegL5_3	VEuPathDB	exon	377035442	377035568	.	+	.	Parent=AAEL000949-RG
AaegL5_3	VEuPathDB	exon	377035949	377036075	.	+	.	Parent=AAEL000949-RG
AaegL5_3	VEuPathDB	exon	377036134	377036941	.	+	.	Parent=AAEL000949-RG
AaegL5_3	VEuPathDB	exon	377038761	377039494	.	+	.	Parent=AAEL000949-RG
AaegL5_3	VEuPathDB	exon	377060845	377061136	.	+	.	Parent=AAEL000949-RG
AaegL5_3	VEuPathDB	exon	377061201	377061381	.	+	.	Parent=AAEL000949-RG
AaegL5_3	VEuPathDB	exon	377061444	377064139	.	+	.	Parent=AAEL000949-RG
AaegL5_3	VEuPathDB	CDS	377008906	377008982	.	+	0	Parent=AAEL000949-RG
AaegL5_3	VEuPathDB	CDS	377035229	377035373	.	+	1	Parent=AAEL000949-RG
AaegL5_3	VEuPathDB	CDS	377035442	377035568	.	+	0	Parent=AAEL000949-RG
AaegL5_3	VEuPathDB	CDS	377035949	377036075	.	+	2	Parent=AAEL000949-RG
AaegL5_3	VEuPathDB	CDS	377036134	377036941	.	+	1	Parent=AAEL000949-RG
AaegL5_3	VEuPathDB	CDS	377038761	377039494	.	+	0	Parent=AAEL000949-RG
AaegL5_3	VEuPathDB	CDS	377060845	377061136	.	+	1	Parent=AAEL000949-RG
AaegL5_3	VEuPathDB	CDS	377061201	377061381	.	+	0	Parent=AAEL000949-RG
AaegL5_3	VEuPathDB	CDS	377061444	377062006	.	+	2	Parent=AAEL000949-RG
AaegL5_3	VEuPathDB	mRNA	376995296	377064139	.	+	.	ID=AAEL000949-RI;geneID=AAEL000949
AaegL5_3	VEuPathDB	exon	376995296	376995847	.	+	.	Parent=AAEL000949-RI
AaegL5_3	VEuPathDB	exon	377008665	377008982	.	+	.	Parent=AAEL000949-RI
AaegL5_3	VEuPathDB	exon	377035229	377035373	.	+	.	Parent=AAEL000949-RI
AaegL5_3	VEuPathDB	exon	377035442	377035568	.	+	.	Parent=AAEL000949-RI
AaegL5_3	VEuPathDB	exon	377035949	377036075	.	+	.	Parent=AAEL000949-RI
AaegL5_3	VEuPathDB	exon	377036134	377036941	.	+	.	Parent=AAEL000949-RI
AaegL5_3	VEuPathDB	exon	377038761	377039494	.	+	.	Parent=AAEL000949-RI
AaegL5_3	VEuPathDB	exon	377060845	377061136	.	+	.	Parent=AAEL000949-RI
AaegL5_3	VEuPathDB	exon	377061201	377061381	.	+	.	Parent=AAEL000949-RI
AaegL5_3	VEuPathDB	exon	377061444	377064139	.	+	.	Parent=AAEL000949-RI
AaegL5_3	VEuPathDB	CDS	377008906	377008982	.	+	0	Parent=AAEL000949-RI
AaegL5_3	VEuPathDB	CDS	377035229	377035373	.	+	1	Parent=AAEL000949-RI
AaegL5_3	VEuPathDB	CDS	377035442	377035568	.	+	0	Parent=AAEL000949-RI
AaegL5_3	VEuPathDB	CDS	377035949	377036075	.	+	2	Parent=AAEL000949-RI
AaegL5_3	VEuPathDB	CDS	377036134	377036941	.	+	1	Parent=AAEL000949-RI
AaegL5_3	VEuPathDB	CDS	377038761	377039494	.	+	0	Parent=AAEL000949-RI
AaegL5_3	VEuPathDB	CDS	377060845	377061136	.	+	1	Parent=AAEL000949-RI
AaegL5_3	VEuPathDB	CDS	377061201	377061381	.	+	0	Parent=AAEL000949-RI
AaegL5_3	VEuPathDB	CDS	377061444	377062006	.	+	2	Parent=AAEL000949-RI
AaegL5_3	VEuPathDB	mRNA	376995394	377064139	.	+	.	ID=AAEL000949-RD;geneID=AAEL000949
AaegL5_3	VEuPathDB	exon	376995394	376995705	.	+	.	Parent=AAEL000949-RD
AaegL5_3	VEuPathDB	exon	377008665	377008982	.	+	.	Parent=AAEL000949-RD
AaegL5_3	VEuPathDB	exon	377035229	377035373	.	+	.	Parent=AAEL000949-RD
AaegL5_3	VEuPathDB	exon	377035442	377035568	.	+	.	Parent=AAEL000949-RD
AaegL5_3	VEuPathDB	exon	377035949	377036075	.	+	.	Parent=AAEL000949-RD
AaegL5_3	VEuPathDB	exon	377036134	377036941	.	+	.	Parent=AAEL000949-RD
AaegL5_3	VEuPathDB	exon	377038761	377039494	.	+	.	Parent=AAEL000949-RD
AaegL5_3	VEuPathDB	exon	377060845	377061136	.	+	.	Parent=AAEL000949-RD
AaegL5_3	VEuPathDB	exon	377061201	377061381	.	+	.	Parent=AAEL000949-RD
AaegL5_3	VEuPathDB	exon	377061444	377064139	.	+	.	Parent=AAEL000949-RD
AaegL5_3	VEuPathDB	CDS	377008906	377008982	.	+	0	Parent=AAEL000949-RD
AaegL5_3	VEuPathDB	CDS	377035229	377035373	.	+	1	Parent=AAEL000949-RD
AaegL5_3	VEuPathDB	CDS	377035442	377035568	.	+	0	Parent=AAEL000949-RD
AaegL5_3	VEuPathDB	CDS	377035949	377036075	.	+	2	Parent=AAEL000949-RD
AaegL5_3	VEuPathDB	CDS	377036134	377036941	.	+	1	Parent=AAEL000949-RD
AaegL5_3	VEuPathDB	CDS	377038761	377039494	.	+	0	Parent=AAEL000949-RD
AaegL5_3	VEuPathDB	CDS	377060845	377061136	.	+	1	Parent=AAEL000949-RD
AaegL5_3	VEuPathDB	CDS	377061201	377061381	.	+	0	Parent=AAEL000949-RD
AaegL5_3	VEuPathDB	CDS	377061444	377062006	.	+	2	Parent=AAEL000949-RD
AaegL5_3	VEuPathDB	mRNA	376995396	377063927	.	+	.	ID=AAEL000949-RH;geneID=AAEL000949
AaegL5_3	VEuPathDB	exon	376995396	376995893	.	+	.	Parent=AAEL000949-RH
AaegL5_3	VEuPathDB	exon	377008665	377008982	.	+	.	Parent=AAEL000949-RH
AaegL5_3	VEuPathDB	exon	377035229	377035373	.	+	.	Parent=AAEL000949-RH
AaegL5_3	VEuPathDB	exon	377035442	377035568	.	+	.	Parent=AAEL000949-RH
AaegL5_3	VEuPathDB	exon	377035949	377036075	.	+	.	Parent=AAEL000949-RH
AaegL5_3	VEuPathDB	exon	377036134	377036941	.	+	.	Parent=AAEL000949-RH
AaegL5_3	VEuPathDB	exon	377038761	377039494	.	+	.	Parent=AAEL000949-RH
AaegL5_3	VEuPathDB	exon	377060845	377061136	.	+	.	Parent=AAEL000949-RH
AaegL5_3	VEuPathDB	exon	377061201	377061381	.	+	.	Parent=AAEL000949-RH
AaegL5_3	VEuPathDB	exon	377061444	377063927	.	+	.	Parent=AAEL000949-RH
AaegL5_3	VEuPathDB	CDS	377008906	377008982	.	+	0	Parent=AAEL000949-RH
AaegL5_3	VEuPathDB	CDS	377035229	377035373	.	+	1	Parent=AAEL000949-RH
AaegL5_3	VEuPathDB	CDS	377035442	377035568	.	+	0	Parent=AAEL000949-RH
AaegL5_3	VEuPathDB	CDS	377035949	377036075	.	+	2	Parent=AAEL000949-RH
AaegL5_3	VEuPathDB	CDS	377036134	377036941	.	+	1	Parent=AAEL000949-RH
AaegL5_3	VEuPathDB	CDS	377038761	377039494	.	+	0	Parent=AAEL000949-RH
AaegL5_3	VEuPathDB	CDS	377060845	377061136	.	+	1	Parent=AAEL000949-RH
AaegL5_3	VEuPathDB	CDS	377061201	377061381	.	+	0	Parent=AAEL000949-RH
AaegL5_3	VEuPathDB	CDS	377061444	377062006	.	+	2	Parent=AAEL000949-RH
AaegL5_3	VEuPathDB	mRNA	377068941	377072861	.	-	.	ID=AAEL000965-RC;geneID=AAEL000965
AaegL5_3	VEuPathDB	exon	377068941	377070041	.	-	.	Parent=AAEL000965-RC
AaegL5_3	VEuPathDB	exon	377071252	377072672	.	-	.	Parent=AAEL000965-RC
AaegL5_3	VEuPathDB	exon	377072734	377072861	.	-	.	Parent=AAEL000965-RC
AaegL5_3	VEuPathDB	CDS	377069265	377070041	.	-	0	Parent=AAEL000965-RC
AaegL5_3	VEuPathDB	CDS	377071252	377072664	.	-	0	Parent=AAEL000965-RC
AaegL5_3	VEuPathDB	mRNA	377068941	377072943	.	-	.	ID=AAEL000965-RB;geneID=AAEL000965
AaegL5_3	VEuPathDB	exon	377068941	377070041	.	-	.	Parent=AAEL000965-RB
AaegL5_3	VEuPathDB	exon	377071252	377072672	.	-	.	Parent=AAEL000965-RB
AaegL5_3	VEuPathDB	exon	377072730	377072943	.	-	.	Parent=AAEL000965-RB
AaegL5_3	VEuPathDB	CDS	377069265	377070041	.	-	0	Parent=AAEL000965-RB
AaegL5_3	VEuPathDB	CDS	377071252	377072672	.	-	2	Parent=AAEL000965-RB
AaegL5_3	VEuPathDB	CDS	377072730	377072913	.	-	0	Parent=AAEL000965-RB
AaegL5_3	VEuPathDB	mRNA	377068941	377073099	.	-	.	ID=AAEL000965-RA;geneID=AAEL000965
AaegL5_3	VEuPathDB	exon	377068941	377070041	.	-	.	Parent=AAEL000965-RA
AaegL5_3	VEuPathDB	exon	377071252	377073099	.	-	.	Parent=AAEL000965-RA
AaegL5_3	VEuPathDB	CDS	377069265	377070041	.	-	0	Parent=AAEL000965-RA
AaegL5_3	VEuPathDB	CDS	377071252	377072913	.	-	0	Parent=AAEL000965-RA
AaegL5_3	VEuPathDB	mRNA	377068941	377073114	.	-	.	ID=AAEL000965-RD;geneID=AAEL000965
AaegL5_3	VEuPathDB	exon	377068941	377070041	.	-	.	Parent=AAEL000965-RD
AaegL5_3	VEuPathDB	exon	377071252	377072672	.	-	.	Parent=AAEL000965-RD
AaegL5_3	VEuPathDB	exon	377073043	377073114	.	-	.	Parent=AAEL000965-RD
AaegL5_3	VEuPathDB	CDS	377069265	377070041	.	-	0	Parent=AAEL000965-RD
AaegL5_3	VEuPathDB	CDS	377071252	377072664	.	-	0	Parent=AAEL000965-RD
AaegL5_3	VEuPathDB	mRNA	377072856	377073631	.	+	.	ID=AAEL000936-RA;geneID=AAEL000936
AaegL5_3	VEuPathDB	exon	377072856	377072992	.	+	.	Parent=AAEL000936-RA
AaegL5_3	VEuPathDB	exon	377073129	377073631	.	+	.	Parent=AAEL000936-RA
AaegL5_3	VEuPathDB	CDS	377073130	377073603	.	+	0	Parent=AAEL000936-RA
AaegL5_3	VEuPathDB	mRNA	377081001	377098160	.	+	.	ID=AAEL000934-RG;geneID=AAEL000934
AaegL5_3	VEuPathDB	exon	377081001	377081320	.	+	.	Parent=AAEL000934-RG
AaegL5_3	VEuPathDB	exon	377082864	377083031	.	+	.	Parent=AAEL000934-RG
AaegL5_3	VEuPathDB	exon	377083999	377084188	.	+	.	Parent=AAEL000934-RG
AaegL5_3	VEuPathDB	exon	377084541	377084552	.	+	.	Parent=AAEL000934-RG
AaegL5_3	VEuPathDB	exon	377097341	377098160	.	+	.	Parent=AAEL000934-RG
AaegL5_3	VEuPathDB	CDS	377081143	377081320	.	+	0	Parent=AAEL000934-RG
AaegL5_3	VEuPathDB	CDS	377082864	377083031	.	+	2	Parent=AAEL000934-RG
AaegL5_3	VEuPathDB	CDS	377083999	377084188	.	+	2	Parent=AAEL000934-RG
AaegL5_3	VEuPathDB	CDS	377084541	377084552	.	+	1	Parent=AAEL000934-RG
AaegL5_3	VEuPathDB	CDS	377097341	377097524	.	+	1	Parent=AAEL000934-RG
AaegL5_3	VEuPathDB	mRNA	377081001	377098160	.	+	.	ID=AAEL000934-RH;geneID=AAEL000934
AaegL5_3	VEuPathDB	exon	377081001	377081320	.	+	.	Parent=AAEL000934-RH
AaegL5_3	VEuPathDB	exon	377082864	377083031	.	+	.	Parent=AAEL000934-RH
AaegL5_3	VEuPathDB	exon	377083748	377083780	.	+	.	Parent=AAEL000934-RH
AaegL5_3	VEuPathDB	exon	377083999	377084188	.	+	.	Parent=AAEL000934-RH
AaegL5_3	VEuPathDB	exon	377084541	377084552	.	+	.	Parent=AAEL000934-RH
AaegL5_3	VEuPathDB	exon	377097341	377098160	.	+	.	Parent=AAEL000934-RH
AaegL5_3	VEuPathDB	CDS	377081143	377081320	.	+	0	Parent=AAEL000934-RH
AaegL5_3	VEuPathDB	CDS	377082864	377083031	.	+	2	Parent=AAEL000934-RH
AaegL5_3	VEuPathDB	CDS	377083748	377083780	.	+	2	Parent=AAEL000934-RH
AaegL5_3	VEuPathDB	CDS	377083999	377084188	.	+	2	Parent=AAEL000934-RH
AaegL5_3	VEuPathDB	CDS	377084541	377084552	.	+	1	Parent=AAEL000934-RH
AaegL5_3	VEuPathDB	CDS	377097341	377097524	.	+	1	Parent=AAEL000934-RH
AaegL5_3	VEuPathDB	mRNA	377081001	377098160	.	+	.	ID=AAEL000934-RI;geneID=AAEL000934
AaegL5_3	VEuPathDB	exon	377081001	377081320	.	+	.	Parent=AAEL000934-RI
AaegL5_3	VEuPathDB	exon	377083748	377083780	.	+	.	Parent=AAEL000934-RI
AaegL5_3	VEuPathDB	exon	377083999	377084188	.	+	.	Parent=AAEL000934-RI
AaegL5_3	VEuPathDB	exon	377097341	377098160	.	+	.	Parent=AAEL000934-RI
AaegL5_3	VEuPathDB	CDS	377081143	377081320	.	+	0	Parent=AAEL000934-RI
AaegL5_3	VEuPathDB	CDS	377083748	377083780	.	+	2	Parent=AAEL000934-RI
AaegL5_3	VEuPathDB	CDS	377083999	377084188	.	+	2	Parent=AAEL000934-RI
AaegL5_3	VEuPathDB	CDS	377097341	377097524	.	+	1	Parent=AAEL000934-RI
AaegL5_3	VEuPathDB	mRNA	377081002	377098160	.	+	.	ID=AAEL000934-RF;geneID=AAEL000934
AaegL5_3	VEuPathDB	exon	377081002	377081320	.	+	.	Parent=AAEL000934-RF
AaegL5_3	VEuPathDB	exon	377082864	377083031	.	+	.	Parent=AAEL000934-RF
AaegL5_3	VEuPathDB	exon	377083748	377083780	.	+	.	Parent=AAEL000934-RF
AaegL5_3	VEuPathDB	exon	377083999	377084188	.	+	.	Parent=AAEL000934-RF
AaegL5_3	VEuPathDB	exon	377097341	377098160	.	+	.	Parent=AAEL000934-RF
AaegL5_3	VEuPathDB	CDS	377081143	377081320	.	+	0	Parent=AAEL000934-RF
AaegL5_3	VEuPathDB	CDS	377082864	377083031	.	+	2	Parent=AAEL000934-RF
AaegL5_3	VEuPathDB	CDS	377083748	377083780	.	+	2	Parent=AAEL000934-RF
AaegL5_3	VEuPathDB	CDS	377083999	377084188	.	+	2	Parent=AAEL000934-RF
AaegL5_3	VEuPathDB	CDS	377097341	377097524	.	+	1	Parent=AAEL000934-RF
AaegL5_3	VEuPathDB	mRNA	377102369	377108723	.	-	.	ID=AAEL000939-RB;geneID=AAEL000939
AaegL5_3	VEuPathDB	exon	377102369	377102640	.	-	.	Parent=AAEL000939-RB
AaegL5_3	VEuPathDB	exon	377105667	377105774	.	-	.	Parent=AAEL000939-RB
AaegL5_3	VEuPathDB	exon	377107797	377108449	.	-	.	Parent=AAEL000939-RB
AaegL5_3	VEuPathDB	exon	377108517	377108723	.	-	.	Parent=AAEL000939-RB
AaegL5_3	VEuPathDB	CDS	377105713	377105774	.	-	2	Parent=AAEL000939-RB
AaegL5_3	VEuPathDB	CDS	377107797	377108449	.	-	1	Parent=AAEL000939-RB
AaegL5_3	VEuPathDB	CDS	377108517	377108575	.	-	0	Parent=AAEL000939-RB
AaegL5_3	VEuPathDB	mRNA	377104233	377108722	.	-	.	ID=AAEL000939-RA;geneID=AAEL000939
AaegL5_3	VEuPathDB	exon	377104233	377105774	.	-	.	Parent=AAEL000939-RA
AaegL5_3	VEuPathDB	exon	377107797	377108449	.	-	.	Parent=AAEL000939-RA
AaegL5_3	VEuPathDB	exon	377108517	377108722	.	-	.	Parent=AAEL000939-RA
AaegL5_3	VEuPathDB	CDS	377105713	377105774	.	-	2	Parent=AAEL000939-RA
AaegL5_3	VEuPathDB	CDS	377107797	377108449	.	-	1	Parent=AAEL000939-RA
AaegL5_3	VEuPathDB	CDS	377108517	377108575	.	-	0	Parent=AAEL000939-RA
AaegL5_3	VEuPathDB	mRNA	377117377	377117971	.	+	.	ID=AAEL000941-RA;geneID=AAEL000941
AaegL5_3	VEuPathDB	exon	377117377	377117605	.	+	.	Parent=AAEL000941-RA
AaegL5_3	VEuPathDB	exon	377117676	377117971	.	+	.	Parent=AAEL000941-RA
AaegL5_3	VEuPathDB	CDS	377117510	377117605	.	+	0	Parent=AAEL000941-RA
AaegL5_3	VEuPathDB	CDS	377117676	377117849	.	+	0	Parent=AAEL000941-RA
AaegL5_3	VEuPathDB	mRNA	377117969	377119118	.	-	.	ID=AAEL000932-RA;geneID=AAEL000932
AaegL5_3	VEuPathDB	exon	377117969	377118816	.	-	.	Parent=AAEL000932-RA
AaegL5_3	VEuPathDB	exon	377118877	377119118	.	-	.	Parent=AAEL000932-RA
AaegL5_3	VEuPathDB	CDS	377118533	377118816	.	-	2	Parent=AAEL000932-RA
AaegL5_3	VEuPathDB	CDS	377118877	377119078	.	-	0	Parent=AAEL000932-RA
AaegL5_3	VEuPathDB	mRNA	377124729	377125546	.	+	.	ID=AAEL024251-RA;geneID=AAEL024251
AaegL5_3	VEuPathDB	exon	377124729	377124959	.	+	.	Parent=AAEL024251-RA
AaegL5_3	VEuPathDB	exon	377125031	377125546	.	+	.	Parent=AAEL024251-RA
AaegL5_3	VEuPathDB	CDS	377124785	377124959	.	+	0	Parent=AAEL024251-RA
AaegL5_3	VEuPathDB	CDS	377125031	377125338	.	+	2	Parent=AAEL024251-RA
AaegL5_3	VEuPathDB	mRNA	377182273	377196015	.	+	.	ID=AAEL000937-RA;geneID=AAEL000937
AaegL5_3	VEuPathDB	exon	377182273	377182430	.	+	.	Parent=AAEL000937-RA
AaegL5_3	VEuPathDB	exon	377183267	377183526	.	+	.	Parent=AAEL000937-RA
AaegL5_3	VEuPathDB	exon	377195594	377196015	.	+	.	Parent=AAEL000937-RA
AaegL5_3	VEuPathDB	CDS	377183283	377183526	.	+	0	Parent=AAEL000937-RA
AaegL5_3	VEuPathDB	CDS	377195594	377195874	.	+	2	Parent=AAEL000937-RA
AaegL5_3	VEuPathDB	mRNA	377182274	377197017	.	+	.	ID=AAEL000937-RB;geneID=AAEL000937
AaegL5_3	VEuPathDB	exon	377182274	377182430	.	+	.	Parent=AAEL000937-RB
AaegL5_3	VEuPathDB	exon	377196101	377196320	.	+	.	Parent=AAEL000937-RB
AaegL5_3	VEuPathDB	exon	377196385	377197017	.	+	.	Parent=AAEL000937-RB
AaegL5_3	VEuPathDB	CDS	377196125	377196320	.	+	0	Parent=AAEL000937-RB
AaegL5_3	VEuPathDB	CDS	377196385	377196692	.	+	2	Parent=AAEL000937-RB
AaegL5_3	VEuPathDB	lnc_RNA	377200430	377201078	.	-	.	ID=AAEL022996-RA;geneID=AAEL022996
AaegL5_3	VEuPathDB	exon	377200430	377200673	.	-	.	Parent=AAEL022996-RA
AaegL5_3	VEuPathDB	exon	377200741	377201078	.	-	.	Parent=AAEL022996-RA
AaegL5_3	VEuPathDB	mRNA	377255339	377305371	.	-	.	ID=AAEL000973-RA;geneID=AAEL000973
AaegL5_3	VEuPathDB	exon	377255339	377256215	.	-	.	Parent=AAEL000973-RA
AaegL5_3	VEuPathDB	exon	377266077	377266314	.	-	.	Parent=AAEL000973-RA
AaegL5_3	VEuPathDB	exon	377304188	377305371	.	-	.	Parent=AAEL000973-RA
AaegL5_3	VEuPathDB	CDS	377256031	377256215	.	-	2	Parent=AAEL000973-RA
AaegL5_3	VEuPathDB	CDS	377266077	377266314	.	-	0	Parent=AAEL000973-RA
AaegL5_3	VEuPathDB	mRNA	377435370	378354330	.	-	.	ID=AAEL019703-RA;geneID=AAEL019703
AaegL5_3	VEuPathDB	exon	377435370	377436338	.	-	.	Parent=AAEL019703-RA
AaegL5_3	VEuPathDB	exon	377450190	377450470	.	-	.	Parent=AAEL019703-RA
AaegL5_3	VEuPathDB	exon	377450546	377450732	.	-	.	Parent=AAEL019703-RA
AaegL5_3	VEuPathDB	exon	377466300	377467052	.	-	.	Parent=AAEL019703-RA
AaegL5_3	VEuPathDB	exon	377573188	377573443	.	-	.	Parent=AAEL019703-RA
AaegL5_3	VEuPathDB	exon	377638129	377638310	.	-	.	Parent=AAEL019703-RA
AaegL5_3	VEuPathDB	exon	377823406	377823521	.	-	.	Parent=AAEL019703-RA
AaegL5_3	VEuPathDB	exon	377986563	377986662	.	-	.	Parent=AAEL019703-RA
AaegL5_3	VEuPathDB	exon	378063058	378063139	.	-	.	Parent=AAEL019703-RA
AaegL5_3	VEuPathDB	exon	378121226	378121362	.	-	.	Parent=AAEL019703-RA
AaegL5_3	VEuPathDB	exon	378303146	378303705	.	-	.	Parent=AAEL019703-RA
AaegL5_3	VEuPathDB	exon	378353483	378353737	.	-	.	Parent=AAEL019703-RA
AaegL5_3	VEuPathDB	exon	378353814	378354330	.	-	.	Parent=AAEL019703-RA
AaegL5_3	VEuPathDB	CDS	377435508	377436338	.	-	0	Parent=AAEL019703-RA
AaegL5_3	VEuPathDB	CDS	377450190	377450470	.	-	2	Parent=AAEL019703-RA
AaegL5_3	VEuPathDB	CDS	377450546	377450732	.	-	0	Parent=AAEL019703-RA
AaegL5_3	VEuPathDB	CDS	377466300	377467052	.	-	0	Parent=AAEL019703-RA
AaegL5_3	VEuPathDB	CDS	377573188	377573443	.	-	1	Parent=AAEL019703-RA
AaegL5_3	VEuPathDB	CDS	377638129	377638310	.	-	0	Parent=AAEL019703-RA
AaegL5_3	VEuPathDB	CDS	377823406	377823521	.	-	2	Parent=AAEL019703-RA
AaegL5_3	VEuPathDB	CDS	377986563	377986662	.	-	0	Parent=AAEL019703-RA
AaegL5_3	VEuPathDB	CDS	378063058	378063139	.	-	1	Parent=AAEL019703-RA
AaegL5_3	VEuPathDB	CDS	378121226	378121362	.	-	0	Parent=AAEL019703-RA
AaegL5_3	VEuPathDB	CDS	378303146	378303331	.	-	0	Parent=AAEL019703-RA
AaegL5_3	VEuPathDB	mRNA	377435370	378354330	.	-	.	ID=AAEL019703-RB;geneID=AAEL019703
AaegL5_3	VEuPathDB	exon	377435370	377436338	.	-	.	Parent=AAEL019703-RB
AaegL5_3	VEuPathDB	exon	377450190	377450470	.	-	.	Parent=AAEL019703-RB
AaegL5_3	VEuPathDB	exon	377450546	377450732	.	-	.	Parent=AAEL019703-RB
AaegL5_3	VEuPathDB	exon	377466300	377467052	.	-	.	Parent=AAEL019703-RB
AaegL5_3	VEuPathDB	exon	377573188	377573443	.	-	.	Parent=AAEL019703-RB
AaegL5_3	VEuPathDB	exon	377638129	377638310	.	-	.	Parent=AAEL019703-RB
AaegL5_3	VEuPathDB	exon	377823406	377823521	.	-	.	Parent=AAEL019703-RB
AaegL5_3	VEuPathDB	exon	377986563	377986662	.	-	.	Parent=AAEL019703-RB
AaegL5_3	VEuPathDB	exon	378063058	378063139	.	-	.	Parent=AAEL019703-RB
AaegL5_3	VEuPathDB	exon	378121226	378121362	.	-	.	Parent=AAEL019703-RB
AaegL5_3	VEuPathDB	exon	378303146	378303705	.	-	.	Parent=AAEL019703-RB
AaegL5_3	VEuPathDB	exon	378353483	378353737	.	-	.	Parent=AAEL019703-RB
AaegL5_3	VEuPathDB	exon	378354204	378354330	.	-	.	Parent=AAEL019703-RB
AaegL5_3	VEuPathDB	CDS	377435508	377436338	.	-	0	Parent=AAEL019703-RB
AaegL5_3	VEuPathDB	CDS	377450190	377450470	.	-	2	Parent=AAEL019703-RB
AaegL5_3	VEuPathDB	CDS	377450546	377450732	.	-	0	Parent=AAEL019703-RB
AaegL5_3	VEuPathDB	CDS	377466300	377467052	.	-	0	Parent=AAEL019703-RB
AaegL5_3	VEuPathDB	CDS	377573188	377573443	.	-	1	Parent=AAEL019703-RB
AaegL5_3	VEuPathDB	CDS	377638129	377638310	.	-	0	Parent=AAEL019703-RB
AaegL5_3	VEuPathDB	CDS	377823406	377823521	.	-	2	Parent=AAEL019703-RB
AaegL5_3	VEuPathDB	CDS	377986563	377986662	.	-	0	Parent=AAEL019703-RB
AaegL5_3	VEuPathDB	CDS	378063058	378063139	.	-	1	Parent=AAEL019703-RB
AaegL5_3	VEuPathDB	CDS	378121226	378121362	.	-	0	Parent=AAEL019703-RB
AaegL5_3	VEuPathDB	CDS	378303146	378303331	.	-	0	Parent=AAEL019703-RB
AaegL5_3	VEuPathDB	mRNA	377435370	378355160	.	-	.	ID=AAEL019703-RD;geneID=AAEL019703
AaegL5_3	VEuPathDB	exon	377435370	377436338	.	-	.	Parent=AAEL019703-RD
AaegL5_3	VEuPathDB	exon	377450190	377450470	.	-	.	Parent=AAEL019703-RD
AaegL5_3	VEuPathDB	exon	377450546	377450732	.	-	.	Parent=AAEL019703-RD
AaegL5_3	VEuPathDB	exon	377466300	377467052	.	-	.	Parent=AAEL019703-RD
AaegL5_3	VEuPathDB	exon	377573188	377573443	.	-	.	Parent=AAEL019703-RD
AaegL5_3	VEuPathDB	exon	377638129	377638310	.	-	.	Parent=AAEL019703-RD
AaegL5_3	VEuPathDB	exon	377823406	377823521	.	-	.	Parent=AAEL019703-RD
AaegL5_3	VEuPathDB	exon	377986563	377986662	.	-	.	Parent=AAEL019703-RD
AaegL5_3	VEuPathDB	exon	378063058	378063139	.	-	.	Parent=AAEL019703-RD
AaegL5_3	VEuPathDB	exon	378121226	378121362	.	-	.	Parent=AAEL019703-RD
AaegL5_3	VEuPathDB	exon	378303146	378303705	.	-	.	Parent=AAEL019703-RD
AaegL5_3	VEuPathDB	exon	378353483	378353737	.	-	.	Parent=AAEL019703-RD
AaegL5_3	VEuPathDB	exon	378354879	378355160	.	-	.	Parent=AAEL019703-RD
AaegL5_3	VEuPathDB	CDS	377435508	377436338	.	-	0	Parent=AAEL019703-RD
AaegL5_3	VEuPathDB	CDS	377450190	377450470	.	-	2	Parent=AAEL019703-RD
AaegL5_3	VEuPathDB	CDS	377450546	377450732	.	-	0	Parent=AAEL019703-RD
AaegL5_3	VEuPathDB	CDS	377466300	377467052	.	-	0	Parent=AAEL019703-RD
AaegL5_3	VEuPathDB	CDS	377573188	377573443	.	-	1	Parent=AAEL019703-RD
AaegL5_3	VEuPathDB	CDS	377638129	377638310	.	-	0	Parent=AAEL019703-RD
AaegL5_3	VEuPathDB	CDS	377823406	377823521	.	-	2	Parent=AAEL019703-RD
AaegL5_3	VEuPathDB	CDS	377986563	377986662	.	-	0	Parent=AAEL019703-RD
AaegL5_3	VEuPathDB	CDS	378063058	378063139	.	-	1	Parent=AAEL019703-RD
AaegL5_3	VEuPathDB	CDS	378121226	378121362	.	-	0	Parent=AAEL019703-RD
AaegL5_3	VEuPathDB	CDS	378303146	378303331	.	-	0	Parent=AAEL019703-RD
AaegL5_3	VEuPathDB	mRNA	377435370	378355509	.	-	.	ID=AAEL019703-RC;geneID=AAEL019703
AaegL5_3	VEuPathDB	exon	377435370	377436338	.	-	.	Parent=AAEL019703-RC
AaegL5_3	VEuPathDB	exon	377450190	377450470	.	-	.	Parent=AAEL019703-RC
AaegL5_3	VEuPathDB	exon	377450546	377450732	.	-	.	Parent=AAEL019703-RC
AaegL5_3	VEuPathDB	exon	377466300	377467052	.	-	.	Parent=AAEL019703-RC
AaegL5_3	VEuPathDB	exon	377573188	377573443	.	-	.	Parent=AAEL019703-RC
AaegL5_3	VEuPathDB	exon	377638129	377638310	.	-	.	Parent=AAEL019703-RC
AaegL5_3	VEuPathDB	exon	377823406	377823521	.	-	.	Parent=AAEL019703-RC
AaegL5_3	VEuPathDB	exon	377986563	377986662	.	-	.	Parent=AAEL019703-RC
AaegL5_3	VEuPathDB	exon	378063058	378063139	.	-	.	Parent=AAEL019703-RC
AaegL5_3	VEuPathDB	exon	378121226	378121362	.	-	.	Parent=AAEL019703-RC
AaegL5_3	VEuPathDB	exon	378303146	378303705	.	-	.	Parent=AAEL019703-RC
AaegL5_3	VEuPathDB	exon	378353483	378353737	.	-	.	Parent=AAEL019703-RC
AaegL5_3	VEuPathDB	exon	378355167	378355509	.	-	.	Parent=AAEL019703-RC
AaegL5_3	VEuPathDB	CDS	377435508	377436338	.	-	0	Parent=AAEL019703-RC
AaegL5_3	VEuPathDB	CDS	377450190	377450470	.	-	2	Parent=AAEL019703-RC
AaegL5_3	VEuPathDB	CDS	377450546	377450732	.	-	0	Parent=AAEL019703-RC
AaegL5_3	VEuPathDB	CDS	377466300	377467052	.	-	0	Parent=AAEL019703-RC
AaegL5_3	VEuPathDB	CDS	377573188	377573443	.	-	1	Parent=AAEL019703-RC
AaegL5_3	VEuPathDB	CDS	377638129	377638310	.	-	0	Parent=AAEL019703-RC
AaegL5_3	VEuPathDB	CDS	377823406	377823521	.	-	2	Parent=AAEL019703-RC
AaegL5_3	VEuPathDB	CDS	377986563	377986662	.	-	0	Parent=AAEL019703-RC
AaegL5_3	VEuPathDB	CDS	378063058	378063139	.	-	1	Parent=AAEL019703-RC
AaegL5_3	VEuPathDB	CDS	378121226	378121362	.	-	0	Parent=AAEL019703-RC
AaegL5_3	VEuPathDB	CDS	378303146	378303331	.	-	0	Parent=AAEL019703-RC
AaegL5_3	VEuPathDB	mRNA	377435370	378355509	.	-	.	ID=AAEL019703-RE;geneID=AAEL019703
AaegL5_3	VEuPathDB	exon	377435370	377436338	.	-	.	Parent=AAEL019703-RE
AaegL5_3	VEuPathDB	exon	377450190	377450470	.	-	.	Parent=AAEL019703-RE
AaegL5_3	VEuPathDB	exon	377450546	377450732	.	-	.	Parent=AAEL019703-RE
AaegL5_3	VEuPathDB	exon	377466300	377467052	.	-	.	Parent=AAEL019703-RE
AaegL5_3	VEuPathDB	exon	377573188	377573443	.	-	.	Parent=AAEL019703-RE
AaegL5_3	VEuPathDB	exon	377638129	377638310	.	-	.	Parent=AAEL019703-RE
AaegL5_3	VEuPathDB	exon	377823406	377823521	.	-	.	Parent=AAEL019703-RE
AaegL5_3	VEuPathDB	exon	377986563	377986662	.	-	.	Parent=AAEL019703-RE
AaegL5_3	VEuPathDB	exon	378063058	378063139	.	-	.	Parent=AAEL019703-RE
AaegL5_3	VEuPathDB	exon	378121226	378121362	.	-	.	Parent=AAEL019703-RE
AaegL5_3	VEuPathDB	exon	378303146	378303705	.	-	.	Parent=AAEL019703-RE
AaegL5_3	VEuPathDB	exon	378353483	378353737	.	-	.	Parent=AAEL019703-RE
AaegL5_3	VEuPathDB	exon	378355181	378355509	.	-	.	Parent=AAEL019703-RE
AaegL5_3	VEuPathDB	CDS	377435508	377436338	.	-	0	Parent=AAEL019703-RE
AaegL5_3	VEuPathDB	CDS	377450190	377450470	.	-	2	Parent=AAEL019703-RE
AaegL5_3	VEuPathDB	CDS	377450546	377450732	.	-	0	Parent=AAEL019703-RE
AaegL5_3	VEuPathDB	CDS	377466300	377467052	.	-	0	Parent=AAEL019703-RE
AaegL5_3	VEuPathDB	CDS	377573188	377573443	.	-	1	Parent=AAEL019703-RE
AaegL5_3	VEuPathDB	CDS	377638129	377638310	.	-	0	Parent=AAEL019703-RE
AaegL5_3	VEuPathDB	CDS	377823406	377823521	.	-	2	Parent=AAEL019703-RE
AaegL5_3	VEuPathDB	CDS	377986563	377986662	.	-	0	Parent=AAEL019703-RE
AaegL5_3	VEuPathDB	CDS	378063058	378063139	.	-	1	Parent=AAEL019703-RE
AaegL5_3	VEuPathDB	CDS	378121226	378121362	.	-	0	Parent=AAEL019703-RE
AaegL5_3	VEuPathDB	CDS	378303146	378303331	.	-	0	Parent=AAEL019703-RE
AaegL5_3	VEuPathDB	mRNA	378401250	378614792	.	-	.	ID=AAEL000948-RA;geneID=AAEL000948
AaegL5_3	VEuPathDB	exon	378401250	378401540	.	-	.	Parent=AAEL000948-RA
AaegL5_3	VEuPathDB	exon	378419475	378419660	.	-	.	Parent=AAEL000948-RA
AaegL5_3	VEuPathDB	exon	378438355	378438531	.	-	.	Parent=AAEL000948-RA
AaegL5_3	VEuPathDB	exon	378520609	378520806	.	-	.	Parent=AAEL000948-RA
AaegL5_3	VEuPathDB	exon	378614302	378614792	.	-	.	Parent=AAEL000948-RA
AaegL5_3	VEuPathDB	CDS	378401466	378401540	.	-	0	Parent=AAEL000948-RA
AaegL5_3	VEuPathDB	CDS	378419475	378419660	.	-	0	Parent=AAEL000948-RA
AaegL5_3	VEuPathDB	CDS	378438355	378438531	.	-	0	Parent=AAEL000948-RA
AaegL5_3	VEuPathDB	CDS	378520609	378520806	.	-	0	Parent=AAEL000948-RA
AaegL5_3	VEuPathDB	CDS	378614302	378614400	.	-	0	Parent=AAEL000948-RA
AaegL5_3	VEuPathDB	mRNA	378668941	378808924	.	-	.	ID=AAEL027732-RA;geneID=AAEL027732
AaegL5_3	VEuPathDB	exon	378668941	378671428	.	-	.	Parent=AAEL027732-RA
AaegL5_3	VEuPathDB	exon	378671490	378672144	.	-	.	Parent=AAEL027732-RA
AaegL5_3	VEuPathDB	exon	378683417	378683891	.	-	.	Parent=AAEL027732-RA
AaegL5_3	VEuPathDB	exon	378684048	378684983	.	-	.	Parent=AAEL027732-RA
AaegL5_3	VEuPathDB	exon	378685041	378685247	.	-	.	Parent=AAEL027732-RA
AaegL5_3	VEuPathDB	exon	378731364	378731737	.	-	.	Parent=AAEL027732-RA
AaegL5_3	VEuPathDB	exon	378770810	378770827	.	-	.	Parent=AAEL027732-RA
AaegL5_3	VEuPathDB	exon	378808864	378808924	.	-	.	Parent=AAEL027732-RA
AaegL5_3	VEuPathDB	CDS	378670229	378671428	.	-	0	Parent=AAEL027732-RA
AaegL5_3	VEuPathDB	CDS	378671490	378672144	.	-	1	Parent=AAEL027732-RA
AaegL5_3	VEuPathDB	CDS	378683417	378683891	.	-	2	Parent=AAEL027732-RA
AaegL5_3	VEuPathDB	CDS	378684048	378684983	.	-	2	Parent=AAEL027732-RA
AaegL5_3	VEuPathDB	CDS	378685041	378685247	.	-	2	Parent=AAEL027732-RA
AaegL5_3	VEuPathDB	CDS	378731364	378731406	.	-	0	Parent=AAEL027732-RA
AaegL5_3	VEuPathDB	mRNA	378668941	378808924	.	-	.	ID=AAEL027732-RB;geneID=AAEL027732
AaegL5_3	VEuPathDB	exon	378668941	378671428	.	-	.	Parent=AAEL027732-RB
AaegL5_3	VEuPathDB	exon	378671490	378672144	.	-	.	Parent=AAEL027732-RB
AaegL5_3	VEuPathDB	exon	378683417	378684983	.	-	.	Parent=AAEL027732-RB
AaegL5_3	VEuPathDB	exon	378685041	378685247	.	-	.	Parent=AAEL027732-RB
AaegL5_3	VEuPathDB	exon	378731364	378731737	.	-	.	Parent=AAEL027732-RB
AaegL5_3	VEuPathDB	exon	378770810	378770827	.	-	.	Parent=AAEL027732-RB
AaegL5_3	VEuPathDB	exon	378808864	378808924	.	-	.	Parent=AAEL027732-RB
AaegL5_3	VEuPathDB	CDS	378670229	378671428	.	-	0	Parent=AAEL027732-RB
AaegL5_3	VEuPathDB	CDS	378671490	378672144	.	-	1	Parent=AAEL027732-RB
AaegL5_3	VEuPathDB	CDS	378683417	378684983	.	-	2	Parent=AAEL027732-RB
AaegL5_3	VEuPathDB	CDS	378685041	378685247	.	-	2	Parent=AAEL027732-RB
AaegL5_3	VEuPathDB	CDS	378731364	378731406	.	-	0	Parent=AAEL027732-RB
AaegL5_3	VEuPathDB	mRNA	378947303	378947969	.	-	.	ID=AAEL029109-RA;geneID=AAEL029109
AaegL5_3	VEuPathDB	exon	378947303	378947830	.	-	.	Parent=AAEL029109-RA
AaegL5_3	VEuPathDB	exon	378947898	378947969	.	-	.	Parent=AAEL029109-RA
AaegL5_3	VEuPathDB	CDS	378947405	378947797	.	-	0	Parent=AAEL029109-RA
AaegL5_3	VEuPathDB	mRNA	379217822	379219330	.	-	.	ID=Or102_transcript;geneID=Or102
AaegL5_3	VEuPathDB	exon	379217822	379218105	.	-	.	Parent=Or102_transcript
AaegL5_3	VEuPathDB	exon	379218167	379218368	.	-	.	Parent=Or102_transcript
AaegL5_3	VEuPathDB	exon	379218440	379219121	.	-	.	Parent=Or102_transcript
AaegL5_3	VEuPathDB	exon	379219252	379219330	.	-	.	Parent=Or102_transcript
AaegL5_3	VEuPathDB	CDS	379217875	379218105	.	-	0	Parent=Or102_transcript
AaegL5_3	VEuPathDB	CDS	379218167	379218368	.	-	1	Parent=Or102_transcript
AaegL5_3	VEuPathDB	CDS	379218440	379219121	.	-	2	Parent=Or102_transcript
AaegL5_3	VEuPathDB	CDS	379219252	379219303	.	-	0	Parent=Or102_transcript
AaegL5_3	VEuPathDB	mRNA	379247632	379254397	.	+	.	ID=AAEL026827-RA;geneID=AAEL026827
AaegL5_3	VEuPathDB	exon	379247632	379247858	.	+	.	Parent=AAEL026827-RA
AaegL5_3	VEuPathDB	exon	379253701	379254397	.	+	.	Parent=AAEL026827-RA
AaegL5_3	VEuPathDB	CDS	379247714	379247858	.	+	0	Parent=AAEL026827-RA
AaegL5_3	VEuPathDB	CDS	379253701	379254347	.	+	2	Parent=AAEL026827-RA
AaegL5_3	VEuPathDB	mRNA	379254804	379256206	.	-	.	ID=AAEL026324-RA;geneID=AAEL026324
AaegL5_3	VEuPathDB	exon	379254804	379255748	.	-	.	Parent=AAEL026324-RA
AaegL5_3	VEuPathDB	exon	379255813	379256206	.	-	.	Parent=AAEL026324-RA
AaegL5_3	VEuPathDB	CDS	379254875	379255748	.	-	1	Parent=AAEL026324-RA
AaegL5_3	VEuPathDB	CDS	379255813	379255931	.	-	0	Parent=AAEL026324-RA
AaegL5_3	VEuPathDB	mRNA	379517841	379533979	.	-	.	ID=AAEL000931-RA;geneID=AAEL000931
AaegL5_3	VEuPathDB	exon	379517841	379518358	.	-	.	Parent=AAEL000931-RA
AaegL5_3	VEuPathDB	exon	379518416	379519552	.	-	.	Parent=AAEL000931-RA
AaegL5_3	VEuPathDB	exon	379533531	379533979	.	-	.	Parent=AAEL000931-RA
AaegL5_3	VEuPathDB	CDS	379517910	379518358	.	-	2	Parent=AAEL000931-RA
AaegL5_3	VEuPathDB	CDS	379518416	379519552	.	-	2	Parent=AAEL000931-RA
AaegL5_3	VEuPathDB	CDS	379533531	379533633	.	-	0	Parent=AAEL000931-RA
AaegL5_3	VEuPathDB	mRNA	379761969	379769832	.	-	.	ID=AAEL000940-RA;geneID=AAEL000940
AaegL5_3	VEuPathDB	exon	379761969	379762306	.	-	.	Parent=AAEL000940-RA
AaegL5_3	VEuPathDB	exon	379768600	379768725	.	-	.	Parent=AAEL000940-RA
AaegL5_3	VEuPathDB	exon	379769042	379769236	.	-	.	Parent=AAEL000940-RA
AaegL5_3	VEuPathDB	exon	379769570	379769832	.	-	.	Parent=AAEL000940-RA
AaegL5_3	VEuPathDB	CDS	379762059	379762306	.	-	2	Parent=AAEL000940-RA
AaegL5_3	VEuPathDB	CDS	379768600	379768725	.	-	2	Parent=AAEL000940-RA
AaegL5_3	VEuPathDB	CDS	379769042	379769236	.	-	2	Parent=AAEL000940-RA
AaegL5_3	VEuPathDB	CDS	379769570	379769636	.	-	0	Parent=AAEL000940-RA
AaegL5_3	VEuPathDB	mRNA	379796410	379804325	.	-	.	ID=AAEL026887-RA;geneID=AAEL026887
AaegL5_3	VEuPathDB	exon	379796410	379796511	.	-	.	Parent=AAEL026887-RA
AaegL5_3	VEuPathDB	exon	379796577	379796770	.	-	.	Parent=AAEL026887-RA
AaegL5_3	VEuPathDB	exon	379797361	379797706	.	-	.	Parent=AAEL026887-RA
AaegL5_3	VEuPathDB	exon	379798932	379799219	.	-	.	Parent=AAEL026887-RA
AaegL5_3	VEuPathDB	exon	379803447	379804111	.	-	.	Parent=AAEL026887-RA
AaegL5_3	VEuPathDB	exon	379804168	379804325	.	-	.	Parent=AAEL026887-RA
AaegL5_3	VEuPathDB	CDS	379796601	379796770	.	-	2	Parent=AAEL026887-RA
AaegL5_3	VEuPathDB	CDS	379797361	379797706	.	-	0	Parent=AAEL026887-RA
AaegL5_3	VEuPathDB	CDS	379798932	379799219	.	-	0	Parent=AAEL026887-RA
AaegL5_3	VEuPathDB	CDS	379803447	379803599	.	-	0	Parent=AAEL026887-RA
AaegL5_3	VEuPathDB	mRNA	379796410	379804325	.	-	.	ID=AAEL026887-RB;geneID=AAEL026887
AaegL5_3	VEuPathDB	exon	379796410	379796511	.	-	.	Parent=AAEL026887-RB
AaegL5_3	VEuPathDB	exon	379796577	379796770	.	-	.	Parent=AAEL026887-RB
AaegL5_3	VEuPathDB	exon	379798932	379799219	.	-	.	Parent=AAEL026887-RB
AaegL5_3	VEuPathDB	exon	379803447	379804111	.	-	.	Parent=AAEL026887-RB
AaegL5_3	VEuPathDB	exon	379804168	379804325	.	-	.	Parent=AAEL026887-RB
AaegL5_3	VEuPathDB	mRNA	379796410	379804325	.	-	.	ID=AAEL026887-RC;geneID=AAEL026887
AaegL5_3	VEuPathDB	exon	379796410	379796511	.	-	.	Parent=AAEL026887-RC
AaegL5_3	VEuPathDB	exon	379796577	379796770	.	-	.	Parent=AAEL026887-RC
AaegL5_3	VEuPathDB	exon	379797361	379797706	.	-	.	Parent=AAEL026887-RC
AaegL5_3	VEuPathDB	exon	379798932	379799219	.	-	.	Parent=AAEL026887-RC
AaegL5_3	VEuPathDB	exon	379803447	379804108	.	-	.	Parent=AAEL026887-RC
AaegL5_3	VEuPathDB	exon	379804168	379804325	.	-	.	Parent=AAEL026887-RC
AaegL5_3	VEuPathDB	CDS	379796601	379796770	.	-	2	Parent=AAEL026887-RC
AaegL5_3	VEuPathDB	CDS	379797361	379797706	.	-	0	Parent=AAEL026887-RC
AaegL5_3	VEuPathDB	CDS	379798932	379799219	.	-	0	Parent=AAEL026887-RC
AaegL5_3	VEuPathDB	CDS	379803447	379803599	.	-	0	Parent=AAEL026887-RC
AaegL5_3	VEuPathDB	lnc_RNA	379808893	379809305	.	-	.	ID=AAEL023422-RA;geneID=AAEL023422
AaegL5_3	VEuPathDB	exon	379808893	379809060	.	-	.	Parent=AAEL023422-RA
AaegL5_3	VEuPathDB	exon	379809119	379809305	.	-	.	Parent=AAEL023422-RA
AaegL5_3	VEuPathDB	mRNA	379810900	379816699	.	+	.	ID=AAEL000947-RA;geneID=AAEL000947
AaegL5_3	VEuPathDB	exon	379810900	379811087	.	+	.	Parent=AAEL000947-RA
AaegL5_3	VEuPathDB	exon	379811155	379811301	.	+	.	Parent=AAEL000947-RA
AaegL5_3	VEuPathDB	exon	379811371	379811637	.	+	.	Parent=AAEL000947-RA
AaegL5_3	VEuPathDB	exon	379816341	379816699	.	+	.	Parent=AAEL000947-RA
AaegL5_3	VEuPathDB	CDS	379811159	379811301	.	+	0	Parent=AAEL000947-RA
AaegL5_3	VEuPathDB	CDS	379811371	379811637	.	+	1	Parent=AAEL000947-RA
AaegL5_3	VEuPathDB	CDS	379816341	379816470	.	+	1	Parent=AAEL000947-RA
AaegL5_3	VEuPathDB	mRNA	379816732	379833013	.	-	.	ID=AAEL000952-RB;geneID=AAEL000952
AaegL5_3	VEuPathDB	exon	379816732	379817129	.	-	.	Parent=AAEL000952-RB
AaegL5_3	VEuPathDB	exon	379818026	379818907	.	-	.	Parent=AAEL000952-RB
AaegL5_3	VEuPathDB	exon	379831958	379832553	.	-	.	Parent=AAEL000952-RB
AaegL5_3	VEuPathDB	exon	379832680	379833013	.	-	.	Parent=AAEL000952-RB
AaegL5_3	VEuPathDB	CDS	379816772	379817129	.	-	1	Parent=AAEL000952-RB
AaegL5_3	VEuPathDB	CDS	379818026	379818907	.	-	1	Parent=AAEL000952-RB
AaegL5_3	VEuPathDB	CDS	379831958	379832553	.	-	0	Parent=AAEL000952-RB
AaegL5_3	VEuPathDB	CDS	379832680	379832883	.	-	0	Parent=AAEL000952-RB
AaegL5_3	VEuPathDB	mRNA	379832995	379833488	.	+	.	ID=AAEL021108-RA;geneID=AAEL021108
AaegL5_3	VEuPathDB	exon	379832995	379833096	.	+	.	Parent=AAEL021108-RA
AaegL5_3	VEuPathDB	exon	379833157	379833488	.	+	.	Parent=AAEL021108-RA
AaegL5_3	VEuPathDB	CDS	379833183	379833431	.	+	0	Parent=AAEL021108-RA
AaegL5_3	VEuPathDB	mRNA	379856169	379879326	.	+	.	ID=AAEL000950-RA;geneID=AAEL000950
AaegL5_3	VEuPathDB	exon	379856169	379856328	.	+	.	Parent=AAEL000950-RA
AaegL5_3	VEuPathDB	exon	379856429	379856614	.	+	.	Parent=AAEL000950-RA
AaegL5_3	VEuPathDB	exon	379856822	379857576	.	+	.	Parent=AAEL000950-RA
AaegL5_3	VEuPathDB	exon	379878620	379878892	.	+	.	Parent=AAEL000950-RA
AaegL5_3	VEuPathDB	exon	379878958	379879326	.	+	.	Parent=AAEL000950-RA
AaegL5_3	VEuPathDB	CDS	379856326	379856328	.	+	0	Parent=AAEL000950-RA
AaegL5_3	VEuPathDB	CDS	379856429	379856614	.	+	0	Parent=AAEL000950-RA
AaegL5_3	VEuPathDB	CDS	379856822	379857576	.	+	0	Parent=AAEL000950-RA
AaegL5_3	VEuPathDB	CDS	379878620	379878892	.	+	1	Parent=AAEL000950-RA
AaegL5_3	VEuPathDB	CDS	379878958	379879207	.	+	1	Parent=AAEL000950-RA
AaegL5_3	VEuPathDB	mRNA	379873547	379878613	.	+	.	ID=AAEL024524-RA;geneID=AAEL024524
AaegL5_3	VEuPathDB	exon	379873547	379874815	.	+	.	Parent=AAEL024524-RA
AaegL5_3	VEuPathDB	exon	379874883	379878613	.	+	.	Parent=AAEL024524-RA
AaegL5_3	VEuPathDB	CDS	379873972	379874815	.	+	0	Parent=AAEL024524-RA
AaegL5_3	VEuPathDB	CDS	379874883	379878586	.	+	2	Parent=AAEL024524-RA
AaegL5_3	VEuPathDB	mRNA	379899102	379999564	.	+	.	ID=AAEL000967-RC;geneID=AAEL000967
AaegL5_3	VEuPathDB	exon	379899102	379900377	.	+	.	Parent=AAEL000967-RC
AaegL5_3	VEuPathDB	exon	379978773	379979082	.	+	.	Parent=AAEL000967-RC
AaegL5_3	VEuPathDB	exon	379979145	379979276	.	+	.	Parent=AAEL000967-RC
AaegL5_3	VEuPathDB	exon	379996280	379996380	.	+	.	Parent=AAEL000967-RC
AaegL5_3	VEuPathDB	exon	379996446	379999564	.	+	.	Parent=AAEL000967-RC
AaegL5_3	VEuPathDB	CDS	379978920	379979082	.	+	0	Parent=AAEL000967-RC
AaegL5_3	VEuPathDB	CDS	379979145	379979276	.	+	2	Parent=AAEL000967-RC
AaegL5_3	VEuPathDB	CDS	379996280	379996380	.	+	2	Parent=AAEL000967-RC
AaegL5_3	VEuPathDB	CDS	379996446	379999052	.	+	0	Parent=AAEL000967-RC
AaegL5_3	VEuPathDB	mRNA	379923051	379999564	.	+	.	ID=AAEL000967-RB;geneID=AAEL000967
AaegL5_3	VEuPathDB	exon	379923051	379923353	.	+	.	Parent=AAEL000967-RB
AaegL5_3	VEuPathDB	exon	379924038	379924323	.	+	.	Parent=AAEL000967-RB
AaegL5_3	VEuPathDB	exon	379978773	379979082	.	+	.	Parent=AAEL000967-RB
AaegL5_3	VEuPathDB	exon	379979145	379979276	.	+	.	Parent=AAEL000967-RB
AaegL5_3	VEuPathDB	exon	379996280	379996380	.	+	.	Parent=AAEL000967-RB
AaegL5_3	VEuPathDB	exon	379996446	379999564	.	+	.	Parent=AAEL000967-RB
AaegL5_3	VEuPathDB	CDS	379978920	379979082	.	+	0	Parent=AAEL000967-RB
AaegL5_3	VEuPathDB	CDS	379979145	379979276	.	+	2	Parent=AAEL000967-RB
AaegL5_3	VEuPathDB	CDS	379996280	379996380	.	+	2	Parent=AAEL000967-RB
AaegL5_3	VEuPathDB	CDS	379996446	379999052	.	+	0	Parent=AAEL000967-RB
AaegL5_3	VEuPathDB	mRNA	379923051	379999564	.	+	.	ID=AAEL000967-RD;geneID=AAEL000967
AaegL5_3	VEuPathDB	exon	379923051	379923353	.	+	.	Parent=AAEL000967-RD
AaegL5_3	VEuPathDB	exon	379924025	379924323	.	+	.	Parent=AAEL000967-RD
AaegL5_3	VEuPathDB	exon	379978773	379979082	.	+	.	Parent=AAEL000967-RD
AaegL5_3	VEuPathDB	exon	379979145	379979276	.	+	.	Parent=AAEL000967-RD
AaegL5_3	VEuPathDB	exon	379996280	379996380	.	+	.	Parent=AAEL000967-RD
AaegL5_3	VEuPathDB	exon	379996446	379999564	.	+	.	Parent=AAEL000967-RD
AaegL5_3	VEuPathDB	CDS	379978920	379979082	.	+	0	Parent=AAEL000967-RD
AaegL5_3	VEuPathDB	CDS	379979145	379979276	.	+	2	Parent=AAEL000967-RD
AaegL5_3	VEuPathDB	CDS	379996280	379996380	.	+	2	Parent=AAEL000967-RD
AaegL5_3	VEuPathDB	CDS	379996446	379999052	.	+	0	Parent=AAEL000967-RD
AaegL5_3	VEuPathDB	mRNA	379923051	379999564	.	+	.	ID=AAEL000967-RE;geneID=AAEL000967
AaegL5_3	VEuPathDB	exon	379923051	379923329	.	+	.	Parent=AAEL000967-RE
AaegL5_3	VEuPathDB	exon	379924038	379924323	.	+	.	Parent=AAEL000967-RE
AaegL5_3	VEuPathDB	exon	379978773	379979082	.	+	.	Parent=AAEL000967-RE
AaegL5_3	VEuPathDB	exon	379979145	379979276	.	+	.	Parent=AAEL000967-RE
AaegL5_3	VEuPathDB	exon	379996280	379996380	.	+	.	Parent=AAEL000967-RE
AaegL5_3	VEuPathDB	exon	379996446	379999564	.	+	.	Parent=AAEL000967-RE
AaegL5_3	VEuPathDB	CDS	379978920	379979082	.	+	0	Parent=AAEL000967-RE
AaegL5_3	VEuPathDB	CDS	379979145	379979276	.	+	2	Parent=AAEL000967-RE
AaegL5_3	VEuPathDB	CDS	379996280	379996380	.	+	2	Parent=AAEL000967-RE
AaegL5_3	VEuPathDB	CDS	379996446	379999052	.	+	0	Parent=AAEL000967-RE
AaegL5_3	VEuPathDB	mRNA	379923051	379999564	.	+	.	ID=AAEL000967-RF;geneID=AAEL000967
AaegL5_3	VEuPathDB	exon	379923051	379923329	.	+	.	Parent=AAEL000967-RF
AaegL5_3	VEuPathDB	exon	379924025	379924323	.	+	.	Parent=AAEL000967-RF
AaegL5_3	VEuPathDB	exon	379978773	379979082	.	+	.	Parent=AAEL000967-RF
AaegL5_3	VEuPathDB	exon	379979145	379979276	.	+	.	Parent=AAEL000967-RF
AaegL5_3	VEuPathDB	exon	379996280	379996380	.	+	.	Parent=AAEL000967-RF
AaegL5_3	VEuPathDB	exon	379996446	379999564	.	+	.	Parent=AAEL000967-RF
AaegL5_3	VEuPathDB	CDS	379978920	379979082	.	+	0	Parent=AAEL000967-RF
AaegL5_3	VEuPathDB	CDS	379979145	379979276	.	+	2	Parent=AAEL000967-RF
AaegL5_3	VEuPathDB	CDS	379996280	379996380	.	+	2	Parent=AAEL000967-RF
AaegL5_3	VEuPathDB	CDS	379996446	379999052	.	+	0	Parent=AAEL000967-RF
AaegL5_3	VEuPathDB	mRNA	380008626	380033961	.	-	.	ID=AAEL000956-RB;geneID=AAEL000956
AaegL5_3	VEuPathDB	exon	380008626	380009230	.	-	.	Parent=AAEL000956-RB
AaegL5_3	VEuPathDB	exon	380016908	380017025	.	-	.	Parent=AAEL000956-RB
AaegL5_3	VEuPathDB	exon	380017121	380017663	.	-	.	Parent=AAEL000956-RB
AaegL5_3	VEuPathDB	exon	380032719	380032810	.	-	.	Parent=AAEL000956-RB
AaegL5_3	VEuPathDB	exon	380033358	380033455	.	-	.	Parent=AAEL000956-RB
AaegL5_3	VEuPathDB	exon	380033534	380033961	.	-	.	Parent=AAEL000956-RB
AaegL5_3	VEuPathDB	CDS	380008922	380009230	.	-	0	Parent=AAEL000956-RB
AaegL5_3	VEuPathDB	CDS	380016908	380017025	.	-	1	Parent=AAEL000956-RB
AaegL5_3	VEuPathDB	CDS	380017121	380017663	.	-	1	Parent=AAEL000956-RB
AaegL5_3	VEuPathDB	CDS	380032719	380032810	.	-	0	Parent=AAEL000956-RB
AaegL5_3	VEuPathDB	CDS	380033358	380033455	.	-	2	Parent=AAEL000956-RB
AaegL5_3	VEuPathDB	CDS	380033534	380033546	.	-	0	Parent=AAEL000956-RB
AaegL5_3	VEuPathDB	mRNA	380008626	380073169	.	-	.	ID=AAEL000956-RC;geneID=AAEL000956
AaegL5_3	VEuPathDB	exon	380008626	380009230	.	-	.	Parent=AAEL000956-RC
AaegL5_3	VEuPathDB	exon	380016908	380017025	.	-	.	Parent=AAEL000956-RC
AaegL5_3	VEuPathDB	exon	380017121	380017663	.	-	.	Parent=AAEL000956-RC
AaegL5_3	VEuPathDB	exon	380032719	380032810	.	-	.	Parent=AAEL000956-RC
AaegL5_3	VEuPathDB	exon	380033358	380033455	.	-	.	Parent=AAEL000956-RC
AaegL5_3	VEuPathDB	exon	380071209	380071717	.	-	.	Parent=AAEL000956-RC
AaegL5_3	VEuPathDB	exon	380072542	380073169	.	-	.	Parent=AAEL000956-RC
AaegL5_3	VEuPathDB	CDS	380008922	380009230	.	-	0	Parent=AAEL000956-RC
AaegL5_3	VEuPathDB	CDS	380016908	380017025	.	-	1	Parent=AAEL000956-RC
AaegL5_3	VEuPathDB	CDS	380017121	380017663	.	-	1	Parent=AAEL000956-RC
AaegL5_3	VEuPathDB	CDS	380032719	380032810	.	-	0	Parent=AAEL000956-RC
AaegL5_3	VEuPathDB	CDS	380033358	380033455	.	-	2	Parent=AAEL000956-RC
AaegL5_3	VEuPathDB	CDS	380071209	380071653	.	-	0	Parent=AAEL000956-RC
AaegL5_3	VEuPathDB	mRNA	380008626	380073169	.	-	.	ID=AAEL000956-RD;geneID=AAEL000956
AaegL5_3	VEuPathDB	exon	380008626	380009230	.	-	.	Parent=AAEL000956-RD
AaegL5_3	VEuPathDB	exon	380016908	380017025	.	-	.	Parent=AAEL000956-RD
AaegL5_3	VEuPathDB	exon	380017121	380017663	.	-	.	Parent=AAEL000956-RD
AaegL5_3	VEuPathDB	exon	380032719	380032810	.	-	.	Parent=AAEL000956-RD
AaegL5_3	VEuPathDB	exon	380033358	380033455	.	-	.	Parent=AAEL000956-RD
AaegL5_3	VEuPathDB	exon	380071209	380071717	.	-	.	Parent=AAEL000956-RD
AaegL5_3	VEuPathDB	exon	380072542	380072782	.	-	.	Parent=AAEL000956-RD
AaegL5_3	VEuPathDB	exon	380073027	380073169	.	-	.	Parent=AAEL000956-RD
AaegL5_3	VEuPathDB	CDS	380008922	380009230	.	-	0	Parent=AAEL000956-RD
AaegL5_3	VEuPathDB	CDS	380016908	380017025	.	-	1	Parent=AAEL000956-RD
AaegL5_3	VEuPathDB	CDS	380017121	380017663	.	-	1	Parent=AAEL000956-RD
AaegL5_3	VEuPathDB	CDS	380032719	380032810	.	-	0	Parent=AAEL000956-RD
AaegL5_3	VEuPathDB	CDS	380033358	380033455	.	-	2	Parent=AAEL000956-RD
AaegL5_3	VEuPathDB	CDS	380071209	380071653	.	-	0	Parent=AAEL000956-RD
AaegL5_3	VEuPathDB	mRNA	380008626	380073169	.	-	.	ID=AAEL000956-RE;geneID=AAEL000956
AaegL5_3	VEuPathDB	exon	380008626	380009230	.	-	.	Parent=AAEL000956-RE
AaegL5_3	VEuPathDB	exon	380016908	380017025	.	-	.	Parent=AAEL000956-RE
AaegL5_3	VEuPathDB	exon	380017121	380017663	.	-	.	Parent=AAEL000956-RE
AaegL5_3	VEuPathDB	exon	380032719	380032810	.	-	.	Parent=AAEL000956-RE
AaegL5_3	VEuPathDB	exon	380033358	380033455	.	-	.	Parent=AAEL000956-RE
AaegL5_3	VEuPathDB	exon	380071209	380071717	.	-	.	Parent=AAEL000956-RE
AaegL5_3	VEuPathDB	exon	380072542	380072779	.	-	.	Parent=AAEL000956-RE
AaegL5_3	VEuPathDB	exon	380073027	380073169	.	-	.	Parent=AAEL000956-RE
AaegL5_3	VEuPathDB	CDS	380008922	380009230	.	-	0	Parent=AAEL000956-RE
AaegL5_3	VEuPathDB	CDS	380016908	380017025	.	-	1	Parent=AAEL000956-RE
AaegL5_3	VEuPathDB	CDS	380017121	380017663	.	-	1	Parent=AAEL000956-RE
AaegL5_3	VEuPathDB	CDS	380032719	380032810	.	-	0	Parent=AAEL000956-RE
AaegL5_3	VEuPathDB	CDS	380033358	380033455	.	-	2	Parent=AAEL000956-RE
AaegL5_3	VEuPathDB	CDS	380071209	380071653	.	-	0	Parent=AAEL000956-RE
AaegL5_3	VEuPathDB	mRNA	380008626	380073169	.	-	.	ID=AAEL000956-RF;geneID=AAEL000956
AaegL5_3	VEuPathDB	exon	380008626	380009230	.	-	.	Parent=AAEL000956-RF
AaegL5_3	VEuPathDB	exon	380016908	380017025	.	-	.	Parent=AAEL000956-RF
AaegL5_3	VEuPathDB	exon	380017121	380017663	.	-	.	Parent=AAEL000956-RF
AaegL5_3	VEuPathDB	exon	380032719	380032810	.	-	.	Parent=AAEL000956-RF
AaegL5_3	VEuPathDB	exon	380033358	380033455	.	-	.	Parent=AAEL000956-RF
AaegL5_3	VEuPathDB	exon	380071209	380071665	.	-	.	Parent=AAEL000956-RF
AaegL5_3	VEuPathDB	exon	380072542	380073169	.	-	.	Parent=AAEL000956-RF
AaegL5_3	VEuPathDB	CDS	380008922	380009230	.	-	0	Parent=AAEL000956-RF
AaegL5_3	VEuPathDB	CDS	380016908	380017025	.	-	1	Parent=AAEL000956-RF
AaegL5_3	VEuPathDB	CDS	380017121	380017663	.	-	1	Parent=AAEL000956-RF
AaegL5_3	VEuPathDB	CDS	380032719	380032810	.	-	0	Parent=AAEL000956-RF
AaegL5_3	VEuPathDB	CDS	380033358	380033455	.	-	2	Parent=AAEL000956-RF
AaegL5_3	VEuPathDB	CDS	380071209	380071653	.	-	0	Parent=AAEL000956-RF
AaegL5_3	VEuPathDB	mRNA	380008626	380073169	.	-	.	ID=AAEL000956-RG;geneID=AAEL000956
AaegL5_3	VEuPathDB	exon	380008626	380009230	.	-	.	Parent=AAEL000956-RG
AaegL5_3	VEuPathDB	exon	380016908	380017025	.	-	.	Parent=AAEL000956-RG
AaegL5_3	VEuPathDB	exon	380017121	380017663	.	-	.	Parent=AAEL000956-RG
AaegL5_3	VEuPathDB	exon	380032719	380032810	.	-	.	Parent=AAEL000956-RG
AaegL5_3	VEuPathDB	exon	380033358	380033455	.	-	.	Parent=AAEL000956-RG
AaegL5_3	VEuPathDB	exon	380071209	380071717	.	-	.	Parent=AAEL000956-RG
AaegL5_3	VEuPathDB	exon	380073027	380073169	.	-	.	Parent=AAEL000956-RG
AaegL5_3	VEuPathDB	CDS	380008922	380009230	.	-	0	Parent=AAEL000956-RG
AaegL5_3	VEuPathDB	CDS	380016908	380017025	.	-	1	Parent=AAEL000956-RG
AaegL5_3	VEuPathDB	CDS	380017121	380017663	.	-	1	Parent=AAEL000956-RG
AaegL5_3	VEuPathDB	CDS	380032719	380032810	.	-	0	Parent=AAEL000956-RG
AaegL5_3	VEuPathDB	CDS	380033358	380033455	.	-	2	Parent=AAEL000956-RG
AaegL5_3	VEuPathDB	CDS	380071209	380071653	.	-	0	Parent=AAEL000956-RG
AaegL5_3	VEuPathDB	mRNA	380008626	380073169	.	-	.	ID=AAEL000956-RH;geneID=AAEL000956
AaegL5_3	VEuPathDB	exon	380008626	380009230	.	-	.	Parent=AAEL000956-RH
AaegL5_3	VEuPathDB	exon	380016908	380017025	.	-	.	Parent=AAEL000956-RH
AaegL5_3	VEuPathDB	exon	380017121	380017663	.	-	.	Parent=AAEL000956-RH
AaegL5_3	VEuPathDB	exon	380032719	380032810	.	-	.	Parent=AAEL000956-RH
AaegL5_3	VEuPathDB	exon	380033358	380033455	.	-	.	Parent=AAEL000956-RH
AaegL5_3	VEuPathDB	exon	380071209	380071665	.	-	.	Parent=AAEL000956-RH
AaegL5_3	VEuPathDB	exon	380072713	380073169	.	-	.	Parent=AAEL000956-RH
AaegL5_3	VEuPathDB	CDS	380008922	380009230	.	-	0	Parent=AAEL000956-RH
AaegL5_3	VEuPathDB	CDS	380016908	380017025	.	-	1	Parent=AAEL000956-RH
AaegL5_3	VEuPathDB	CDS	380017121	380017663	.	-	1	Parent=AAEL000956-RH
AaegL5_3	VEuPathDB	CDS	380032719	380032810	.	-	0	Parent=AAEL000956-RH
AaegL5_3	VEuPathDB	CDS	380033358	380033455	.	-	2	Parent=AAEL000956-RH
AaegL5_3	VEuPathDB	CDS	380071209	380071653	.	-	0	Parent=AAEL000956-RH
AaegL5_3	VEuPathDB	mRNA	380008626	380073169	.	-	.	ID=AAEL000956-RI;geneID=AAEL000956
AaegL5_3	VEuPathDB	exon	380008626	380009230	.	-	.	Parent=AAEL000956-RI
AaegL5_3	VEuPathDB	exon	380016908	380017025	.	-	.	Parent=AAEL000956-RI
AaegL5_3	VEuPathDB	exon	380017121	380017663	.	-	.	Parent=AAEL000956-RI
AaegL5_3	VEuPathDB	exon	380032719	380032810	.	-	.	Parent=AAEL000956-RI
AaegL5_3	VEuPathDB	exon	380033358	380033455	.	-	.	Parent=AAEL000956-RI
AaegL5_3	VEuPathDB	exon	380071209	380071665	.	-	.	Parent=AAEL000956-RI
AaegL5_3	VEuPathDB	exon	380073027	380073169	.	-	.	Parent=AAEL000956-RI
AaegL5_3	VEuPathDB	CDS	380008922	380009230	.	-	0	Parent=AAEL000956-RI
AaegL5_3	VEuPathDB	CDS	380016908	380017025	.	-	1	Parent=AAEL000956-RI
AaegL5_3	VEuPathDB	CDS	380017121	380017663	.	-	1	Parent=AAEL000956-RI
AaegL5_3	VEuPathDB	CDS	380032719	380032810	.	-	0	Parent=AAEL000956-RI
AaegL5_3	VEuPathDB	CDS	380033358	380033455	.	-	2	Parent=AAEL000956-RI
AaegL5_3	VEuPathDB	CDS	380071209	380071653	.	-	0	Parent=AAEL000956-RI
AaegL5_3	VEuPathDB	mRNA	380008626	380073169	.	-	.	ID=AAEL000956-RJ;geneID=AAEL000956
AaegL5_3	VEuPathDB	exon	380008626	380009230	.	-	.	Parent=AAEL000956-RJ
AaegL5_3	VEuPathDB	exon	380016908	380017025	.	-	.	Parent=AAEL000956-RJ
AaegL5_3	VEuPathDB	exon	380017121	380017663	.	-	.	Parent=AAEL000956-RJ
AaegL5_3	VEuPathDB	exon	380032719	380032810	.	-	.	Parent=AAEL000956-RJ
AaegL5_3	VEuPathDB	exon	380033358	380033455	.	-	.	Parent=AAEL000956-RJ
AaegL5_3	VEuPathDB	exon	380071209	380071656	.	-	.	Parent=AAEL000956-RJ
AaegL5_3	VEuPathDB	exon	380073027	380073169	.	-	.	Parent=AAEL000956-RJ
AaegL5_3	VEuPathDB	CDS	380008922	380009230	.	-	0	Parent=AAEL000956-RJ
AaegL5_3	VEuPathDB	CDS	380016908	380017025	.	-	1	Parent=AAEL000956-RJ
AaegL5_3	VEuPathDB	CDS	380017121	380017663	.	-	1	Parent=AAEL000956-RJ
AaegL5_3	VEuPathDB	CDS	380032719	380032810	.	-	0	Parent=AAEL000956-RJ
AaegL5_3	VEuPathDB	CDS	380033358	380033455	.	-	2	Parent=AAEL000956-RJ
AaegL5_3	VEuPathDB	CDS	380071209	380071653	.	-	0	Parent=AAEL000956-RJ
AaegL5_3	VEuPathDB	mRNA	380008626	380073169	.	-	.	ID=AAEL000956-RK;geneID=AAEL000956
AaegL5_3	VEuPathDB	exon	380008626	380008953	.	-	.	Parent=AAEL000956-RK
AaegL5_3	VEuPathDB	exon	380009021	380009230	.	-	.	Parent=AAEL000956-RK
AaegL5_3	VEuPathDB	exon	380016908	380017025	.	-	.	Parent=AAEL000956-RK
AaegL5_3	VEuPathDB	exon	380017121	380017663	.	-	.	Parent=AAEL000956-RK
AaegL5_3	VEuPathDB	exon	380032719	380032810	.	-	.	Parent=AAEL000956-RK
AaegL5_3	VEuPathDB	exon	380033358	380033455	.	-	.	Parent=AAEL000956-RK
AaegL5_3	VEuPathDB	exon	380071209	380071717	.	-	.	Parent=AAEL000956-RK
AaegL5_3	VEuPathDB	exon	380072542	380073169	.	-	.	Parent=AAEL000956-RK
AaegL5_3	VEuPathDB	CDS	380008897	380008953	.	-	0	Parent=AAEL000956-RK
AaegL5_3	VEuPathDB	CDS	380009021	380009230	.	-	0	Parent=AAEL000956-RK
AaegL5_3	VEuPathDB	CDS	380016908	380017025	.	-	1	Parent=AAEL000956-RK
AaegL5_3	VEuPathDB	CDS	380017121	380017663	.	-	1	Parent=AAEL000956-RK
AaegL5_3	VEuPathDB	CDS	380032719	380032810	.	-	0	Parent=AAEL000956-RK
AaegL5_3	VEuPathDB	CDS	380033358	380033455	.	-	2	Parent=AAEL000956-RK
AaegL5_3	VEuPathDB	CDS	380071209	380071653	.	-	0	Parent=AAEL000956-RK
AaegL5_3	VEuPathDB	mRNA	380055797	380058264	.	+	.	ID=AAEL024218-RA;geneID=AAEL024218
AaegL5_3	VEuPathDB	exon	380055797	380056073	.	+	.	Parent=AAEL024218-RA
AaegL5_3	VEuPathDB	exon	380056141	380056293	.	+	.	Parent=AAEL024218-RA
AaegL5_3	VEuPathDB	exon	380056365	380056769	.	+	.	Parent=AAEL024218-RA
AaegL5_3	VEuPathDB	exon	380056828	380057233	.	+	.	Parent=AAEL024218-RA
AaegL5_3	VEuPathDB	exon	380057313	380057759	.	+	.	Parent=AAEL024218-RA
AaegL5_3	VEuPathDB	exon	380057824	380058264	.	+	.	Parent=AAEL024218-RA
AaegL5_3	VEuPathDB	CDS	380055975	380056073	.	+	0	Parent=AAEL024218-RA
AaegL5_3	VEuPathDB	CDS	380056141	380056293	.	+	0	Parent=AAEL024218-RA
AaegL5_3	VEuPathDB	CDS	380056365	380056769	.	+	0	Parent=AAEL024218-RA
AaegL5_3	VEuPathDB	CDS	380056828	380057233	.	+	0	Parent=AAEL024218-RA
AaegL5_3	VEuPathDB	CDS	380057313	380057759	.	+	2	Parent=AAEL024218-RA
AaegL5_3	VEuPathDB	CDS	380057824	380057942	.	+	2	Parent=AAEL024218-RA
AaegL5_3	VEuPathDB	mRNA	380083352	380089947	.	+	.	ID=AAEL000958-RB;geneID=AAEL000958
AaegL5_3	VEuPathDB	exon	380083352	380083493	.	+	.	Parent=AAEL000958-RB
AaegL5_3	VEuPathDB	exon	380083754	380083807	.	+	.	Parent=AAEL000958-RB
AaegL5_3	VEuPathDB	exon	380089595	380089947	.	+	.	Parent=AAEL000958-RB
AaegL5_3	VEuPathDB	CDS	380083479	380083493	.	+	0	Parent=AAEL000958-RB
AaegL5_3	VEuPathDB	CDS	380083754	380083807	.	+	0	Parent=AAEL000958-RB
AaegL5_3	VEuPathDB	CDS	380089595	380089681	.	+	0	Parent=AAEL000958-RB
AaegL5_3	VEuPathDB	mRNA	380089835	380090740	.	-	.	ID=AAEL000942-RA;geneID=AAEL000942
AaegL5_3	VEuPathDB	exon	380089835	380090425	.	-	.	Parent=AAEL000942-RA
AaegL5_3	VEuPathDB	exon	380090494	380090740	.	-	.	Parent=AAEL000942-RA
AaegL5_3	VEuPathDB	CDS	380089963	380090425	.	-	1	Parent=AAEL000942-RA
AaegL5_3	VEuPathDB	CDS	380090494	380090549	.	-	0	Parent=AAEL000942-RA
AaegL5_3	VEuPathDB	mRNA	380089836	380090708	.	-	.	ID=AAEL000942-RB;geneID=AAEL000942
AaegL5_3	VEuPathDB	exon	380089836	380090428	.	-	.	Parent=AAEL000942-RB
AaegL5_3	VEuPathDB	exon	380090494	380090708	.	-	.	Parent=AAEL000942-RB
AaegL5_3	VEuPathDB	CDS	380089963	380090428	.	-	1	Parent=AAEL000942-RB
AaegL5_3	VEuPathDB	CDS	380090494	380090549	.	-	0	Parent=AAEL000942-RB
AaegL5_3	VEuPathDB	lnc_RNA	380091285	380109794	.	-	.	ID=AAEL023650-RA;geneID=AAEL023650
AaegL5_3	VEuPathDB	exon	380091285	380091487	.	-	.	Parent=AAEL023650-RA
AaegL5_3	VEuPathDB	exon	380109198	380109794	.	-	.	Parent=AAEL023650-RA
AaegL5_3	VEuPathDB	mRNA	380115448	380142561	.	+	.	ID=AAEL000930-RC;geneID=AAEL000930
AaegL5_3	VEuPathDB	exon	380115448	380115844	.	+	.	Parent=AAEL000930-RC
AaegL5_3	VEuPathDB	exon	380116054	380116174	.	+	.	Parent=AAEL000930-RC
AaegL5_3	VEuPathDB	exon	380128503	380128710	.	+	.	Parent=AAEL000930-RC
AaegL5_3	VEuPathDB	exon	380128774	380128881	.	+	.	Parent=AAEL000930-RC
AaegL5_3	VEuPathDB	exon	380129102	380129207	.	+	.	Parent=AAEL000930-RC
AaegL5_3	VEuPathDB	exon	380141344	380142561	.	+	.	Parent=AAEL000930-RC
AaegL5_3	VEuPathDB	CDS	380115842	380115844	.	+	0	Parent=AAEL000930-RC
AaegL5_3	VEuPathDB	CDS	380116054	380116174	.	+	0	Parent=AAEL000930-RC
AaegL5_3	VEuPathDB	CDS	380128503	380128710	.	+	2	Parent=AAEL000930-RC
AaegL5_3	VEuPathDB	CDS	380128774	380128881	.	+	1	Parent=AAEL000930-RC
AaegL5_3	VEuPathDB	CDS	380129102	380129207	.	+	1	Parent=AAEL000930-RC
AaegL5_3	VEuPathDB	CDS	380141344	380141403	.	+	0	Parent=AAEL000930-RC
AaegL5_3	VEuPathDB	mRNA	380115448	380142561	.	+	.	ID=AAEL000930-RD;geneID=AAEL000930
AaegL5_3	VEuPathDB	exon	380115448	380115844	.	+	.	Parent=AAEL000930-RD
AaegL5_3	VEuPathDB	exon	380116054	380116174	.	+	.	Parent=AAEL000930-RD
AaegL5_3	VEuPathDB	exon	380128503	380128710	.	+	.	Parent=AAEL000930-RD
AaegL5_3	VEuPathDB	exon	380128774	380128881	.	+	.	Parent=AAEL000930-RD
AaegL5_3	VEuPathDB	exon	380129102	380130118	.	+	.	Parent=AAEL000930-RD
AaegL5_3	VEuPathDB	exon	380141344	380142561	.	+	.	Parent=AAEL000930-RD
AaegL5_3	VEuPathDB	mRNA	380115472	380142561	.	+	.	ID=AAEL000930-RB;geneID=AAEL000930
AaegL5_3	VEuPathDB	exon	380115472	380115844	.	+	.	Parent=AAEL000930-RB
AaegL5_3	VEuPathDB	exon	380116054	380116174	.	+	.	Parent=AAEL000930-RB
AaegL5_3	VEuPathDB	exon	380128503	380128710	.	+	.	Parent=AAEL000930-RB
AaegL5_3	VEuPathDB	exon	380128774	380128881	.	+	.	Parent=AAEL000930-RB
AaegL5_3	VEuPathDB	exon	380141344	380142561	.	+	.	Parent=AAEL000930-RB
AaegL5_3	VEuPathDB	CDS	380115842	380115844	.	+	0	Parent=AAEL000930-RB
AaegL5_3	VEuPathDB	CDS	380116054	380116174	.	+	0	Parent=AAEL000930-RB
AaegL5_3	VEuPathDB	CDS	380128503	380128710	.	+	2	Parent=AAEL000930-RB
AaegL5_3	VEuPathDB	CDS	380128774	380128881	.	+	1	Parent=AAEL000930-RB
AaegL5_3	VEuPathDB	CDS	380141344	380141551	.	+	1	Parent=AAEL000930-RB
AaegL5_3	VEuPathDB	mRNA	380157877	380175749	.	-	.	ID=AAEL000955-RA;geneID=AAEL000955
AaegL5_3	VEuPathDB	exon	380157877	380158507	.	-	.	Parent=AAEL000955-RA
AaegL5_3	VEuPathDB	exon	380159449	380159729	.	-	.	Parent=AAEL000955-RA
AaegL5_3	VEuPathDB	exon	380159789	380160129	.	-	.	Parent=AAEL000955-RA
AaegL5_3	VEuPathDB	exon	380175058	380175193	.	-	.	Parent=AAEL000955-RA
AaegL5_3	VEuPathDB	exon	380175250	380175749	.	-	.	Parent=AAEL000955-RA
AaegL5_3	VEuPathDB	CDS	380158348	380158507	.	-	1	Parent=AAEL000955-RA
AaegL5_3	VEuPathDB	CDS	380159449	380159729	.	-	0	Parent=AAEL000955-RA
AaegL5_3	VEuPathDB	CDS	380159789	380160129	.	-	2	Parent=AAEL000955-RA
AaegL5_3	VEuPathDB	CDS	380175058	380175193	.	-	0	Parent=AAEL000955-RA
AaegL5_3	VEuPathDB	CDS	380175250	380175321	.	-	0	Parent=AAEL000955-RA
AaegL5_3	VEuPathDB	lnc_RNA	380176069	380177120	.	+	.	ID=AAEL021709-RA;geneID=AAEL021709
AaegL5_3	VEuPathDB	exon	380176069	380176607	.	+	.	Parent=AAEL021709-RA
AaegL5_3	VEuPathDB	exon	380176664	380176770	.	+	.	Parent=AAEL021709-RA
AaegL5_3	VEuPathDB	exon	380176836	380177120	.	+	.	Parent=AAEL021709-RA
AaegL5_3	VEuPathDB	lnc_RNA	380176069	380177120	.	+	.	ID=AAEL021709-RB;geneID=AAEL021709
AaegL5_3	VEuPathDB	exon	380176069	380176268	.	+	.	Parent=AAEL021709-RB
AaegL5_3	VEuPathDB	exon	380176333	380176607	.	+	.	Parent=AAEL021709-RB
AaegL5_3	VEuPathDB	exon	380176664	380176770	.	+	.	Parent=AAEL021709-RB
AaegL5_3	VEuPathDB	exon	380176836	380177120	.	+	.	Parent=AAEL021709-RB
AaegL5_3	VEuPathDB	mRNA	380198569	380255455	.	+	.	ID=AAEL000970-RB;geneID=AAEL000970
AaegL5_3	VEuPathDB	exon	380198569	380198855	.	+	.	Parent=AAEL000970-RB
AaegL5_3	VEuPathDB	exon	380214106	380214635	.	+	.	Parent=AAEL000970-RB
AaegL5_3	VEuPathDB	exon	380238856	380239140	.	+	.	Parent=AAEL000970-RB
AaegL5_3	VEuPathDB	exon	380239324	380239708	.	+	.	Parent=AAEL000970-RB
AaegL5_3	VEuPathDB	exon	380239775	380239927	.	+	.	Parent=AAEL000970-RB
AaegL5_3	VEuPathDB	exon	380239991	380240286	.	+	.	Parent=AAEL000970-RB
AaegL5_3	VEuPathDB	exon	380249134	380255455	.	+	.	Parent=AAEL000970-RB
AaegL5_3	VEuPathDB	CDS	380214444	380214635	.	+	0	Parent=AAEL000970-RB
AaegL5_3	VEuPathDB	CDS	380238856	380239140	.	+	0	Parent=AAEL000970-RB
AaegL5_3	VEuPathDB	CDS	380239324	380239708	.	+	0	Parent=AAEL000970-RB
AaegL5_3	VEuPathDB	CDS	380239775	380239927	.	+	2	Parent=AAEL000970-RB
AaegL5_3	VEuPathDB	CDS	380239991	380240286	.	+	2	Parent=AAEL000970-RB
AaegL5_3	VEuPathDB	CDS	380249134	380249286	.	+	0	Parent=AAEL000970-RB
AaegL5_3	VEuPathDB	mRNA	380198569	380255455	.	+	.	ID=AAEL000970-RC;geneID=AAEL000970
AaegL5_3	VEuPathDB	exon	380198569	380198855	.	+	.	Parent=AAEL000970-RC
AaegL5_3	VEuPathDB	exon	380214106	380214635	.	+	.	Parent=AAEL000970-RC
AaegL5_3	VEuPathDB	exon	380238856	380239140	.	+	.	Parent=AAEL000970-RC
AaegL5_3	VEuPathDB	exon	380239324	380239708	.	+	.	Parent=AAEL000970-RC
AaegL5_3	VEuPathDB	exon	380239775	380239918	.	+	.	Parent=AAEL000970-RC
AaegL5_3	VEuPathDB	exon	380239991	380240286	.	+	.	Parent=AAEL000970-RC
AaegL5_3	VEuPathDB	exon	380249134	380255455	.	+	.	Parent=AAEL000970-RC
AaegL5_3	VEuPathDB	CDS	380214444	380214635	.	+	0	Parent=AAEL000970-RC
AaegL5_3	VEuPathDB	CDS	380238856	380239140	.	+	0	Parent=AAEL000970-RC
AaegL5_3	VEuPathDB	CDS	380239324	380239708	.	+	0	Parent=AAEL000970-RC
AaegL5_3	VEuPathDB	CDS	380239775	380239918	.	+	2	Parent=AAEL000970-RC
AaegL5_3	VEuPathDB	CDS	380239991	380240286	.	+	2	Parent=AAEL000970-RC
AaegL5_3	VEuPathDB	CDS	380249134	380249286	.	+	0	Parent=AAEL000970-RC
AaegL5_3	VEuPathDB	mRNA	380198569	380255455	.	+	.	ID=AAEL000970-RG;geneID=AAEL000970
AaegL5_3	VEuPathDB	exon	380198569	380199620	.	+	.	Parent=AAEL000970-RG
AaegL5_3	VEuPathDB	exon	380214106	380214635	.	+	.	Parent=AAEL000970-RG
AaegL5_3	VEuPathDB	exon	380238856	380239140	.	+	.	Parent=AAEL000970-RG
AaegL5_3	VEuPathDB	exon	380239324	380239708	.	+	.	Parent=AAEL000970-RG
AaegL5_3	VEuPathDB	exon	380239775	380239927	.	+	.	Parent=AAEL000970-RG
AaegL5_3	VEuPathDB	exon	380239991	380240286	.	+	.	Parent=AAEL000970-RG
AaegL5_3	VEuPathDB	exon	380249134	380255455	.	+	.	Parent=AAEL000970-RG
AaegL5_3	VEuPathDB	CDS	380214444	380214635	.	+	0	Parent=AAEL000970-RG
AaegL5_3	VEuPathDB	CDS	380238856	380239140	.	+	0	Parent=AAEL000970-RG
AaegL5_3	VEuPathDB	CDS	380239324	380239708	.	+	0	Parent=AAEL000970-RG
AaegL5_3	VEuPathDB	CDS	380239775	380239927	.	+	2	Parent=AAEL000970-RG
AaegL5_3	VEuPathDB	CDS	380239991	380240286	.	+	2	Parent=AAEL000970-RG
AaegL5_3	VEuPathDB	CDS	380249134	380249286	.	+	0	Parent=AAEL000970-RG
AaegL5_3	VEuPathDB	mRNA	380198569	380255455	.	+	.	ID=AAEL000970-RH;geneID=AAEL000970
AaegL5_3	VEuPathDB	exon	380198569	380198855	.	+	.	Parent=AAEL000970-RH
AaegL5_3	VEuPathDB	exon	380214110	380214635	.	+	.	Parent=AAEL000970-RH
AaegL5_3	VEuPathDB	exon	380238856	380239140	.	+	.	Parent=AAEL000970-RH
AaegL5_3	VEuPathDB	exon	380239324	380239708	.	+	.	Parent=AAEL000970-RH
AaegL5_3	VEuPathDB	exon	380239775	380239927	.	+	.	Parent=AAEL000970-RH
AaegL5_3	VEuPathDB	exon	380239991	380240286	.	+	.	Parent=AAEL000970-RH
AaegL5_3	VEuPathDB	exon	380249134	380255455	.	+	.	Parent=AAEL000970-RH
AaegL5_3	VEuPathDB	CDS	380214444	380214635	.	+	0	Parent=AAEL000970-RH
AaegL5_3	VEuPathDB	CDS	380238856	380239140	.	+	0	Parent=AAEL000970-RH
AaegL5_3	VEuPathDB	CDS	380239324	380239708	.	+	0	Parent=AAEL000970-RH
AaegL5_3	VEuPathDB	CDS	380239775	380239927	.	+	2	Parent=AAEL000970-RH
AaegL5_3	VEuPathDB	CDS	380239991	380240286	.	+	2	Parent=AAEL000970-RH
AaegL5_3	VEuPathDB	CDS	380249134	380249286	.	+	0	Parent=AAEL000970-RH
AaegL5_3	VEuPathDB	mRNA	380198862	380255455	.	+	.	ID=AAEL000970-RD;geneID=AAEL000970
AaegL5_3	VEuPathDB	exon	380198862	380199042	.	+	.	Parent=AAEL000970-RD
AaegL5_3	VEuPathDB	exon	380214106	380214635	.	+	.	Parent=AAEL000970-RD
AaegL5_3	VEuPathDB	exon	380238856	380239140	.	+	.	Parent=AAEL000970-RD
AaegL5_3	VEuPathDB	exon	380239324	380239708	.	+	.	Parent=AAEL000970-RD
AaegL5_3	VEuPathDB	exon	380239775	380239927	.	+	.	Parent=AAEL000970-RD
AaegL5_3	VEuPathDB	exon	380239991	380240286	.	+	.	Parent=AAEL000970-RD
AaegL5_3	VEuPathDB	exon	380249134	380255455	.	+	.	Parent=AAEL000970-RD
AaegL5_3	VEuPathDB	CDS	380214444	380214635	.	+	0	Parent=AAEL000970-RD
AaegL5_3	VEuPathDB	CDS	380238856	380239140	.	+	0	Parent=AAEL000970-RD
AaegL5_3	VEuPathDB	CDS	380239324	380239708	.	+	0	Parent=AAEL000970-RD
AaegL5_3	VEuPathDB	CDS	380239775	380239927	.	+	2	Parent=AAEL000970-RD
AaegL5_3	VEuPathDB	CDS	380239991	380240286	.	+	2	Parent=AAEL000970-RD
AaegL5_3	VEuPathDB	CDS	380249134	380249286	.	+	0	Parent=AAEL000970-RD
AaegL5_3	VEuPathDB	mRNA	380198862	380255455	.	+	.	ID=AAEL000970-RI;geneID=AAEL000970
AaegL5_3	VEuPathDB	exon	380198862	380199297	.	+	.	Parent=AAEL000970-RI
AaegL5_3	VEuPathDB	exon	380214106	380214635	.	+	.	Parent=AAEL000970-RI
AaegL5_3	VEuPathDB	exon	380238856	380239140	.	+	.	Parent=AAEL000970-RI
AaegL5_3	VEuPathDB	exon	380239324	380239708	.	+	.	Parent=AAEL000970-RI
AaegL5_3	VEuPathDB	exon	380239775	380239927	.	+	.	Parent=AAEL000970-RI
AaegL5_3	VEuPathDB	exon	380239991	380240286	.	+	.	Parent=AAEL000970-RI
AaegL5_3	VEuPathDB	exon	380249134	380255455	.	+	.	Parent=AAEL000970-RI
AaegL5_3	VEuPathDB	CDS	380214444	380214635	.	+	0	Parent=AAEL000970-RI
AaegL5_3	VEuPathDB	CDS	380238856	380239140	.	+	0	Parent=AAEL000970-RI
AaegL5_3	VEuPathDB	CDS	380239324	380239708	.	+	0	Parent=AAEL000970-RI
AaegL5_3	VEuPathDB	CDS	380239775	380239927	.	+	2	Parent=AAEL000970-RI
AaegL5_3	VEuPathDB	CDS	380239991	380240286	.	+	2	Parent=AAEL000970-RI
AaegL5_3	VEuPathDB	CDS	380249134	380249286	.	+	0	Parent=AAEL000970-RI
AaegL5_3	VEuPathDB	mRNA	380199433	380255455	.	+	.	ID=AAEL000970-RE;geneID=AAEL000970
AaegL5_3	VEuPathDB	exon	380199433	380199631	.	+	.	Parent=AAEL000970-RE
AaegL5_3	VEuPathDB	exon	380214106	380214635	.	+	.	Parent=AAEL000970-RE
AaegL5_3	VEuPathDB	exon	380238856	380239140	.	+	.	Parent=AAEL000970-RE
AaegL5_3	VEuPathDB	exon	380239324	380239708	.	+	.	Parent=AAEL000970-RE
AaegL5_3	VEuPathDB	exon	380239775	380239927	.	+	.	Parent=AAEL000970-RE
AaegL5_3	VEuPathDB	exon	380239991	380240286	.	+	.	Parent=AAEL000970-RE
AaegL5_3	VEuPathDB	exon	380249134	380255455	.	+	.	Parent=AAEL000970-RE
AaegL5_3	VEuPathDB	CDS	380214444	380214635	.	+	0	Parent=AAEL000970-RE
AaegL5_3	VEuPathDB	CDS	380238856	380239140	.	+	0	Parent=AAEL000970-RE
AaegL5_3	VEuPathDB	CDS	380239324	380239708	.	+	0	Parent=AAEL000970-RE
AaegL5_3	VEuPathDB	CDS	380239775	380239927	.	+	2	Parent=AAEL000970-RE
AaegL5_3	VEuPathDB	CDS	380239991	380240286	.	+	2	Parent=AAEL000970-RE
AaegL5_3	VEuPathDB	CDS	380249134	380249286	.	+	0	Parent=AAEL000970-RE
AaegL5_3	VEuPathDB	mRNA	380199433	380255455	.	+	.	ID=AAEL000970-RF;geneID=AAEL000970
AaegL5_3	VEuPathDB	exon	380199433	380199620	.	+	.	Parent=AAEL000970-RF
AaegL5_3	VEuPathDB	exon	380214110	380214635	.	+	.	Parent=AAEL000970-RF
AaegL5_3	VEuPathDB	exon	380238856	380239140	.	+	.	Parent=AAEL000970-RF
AaegL5_3	VEuPathDB	exon	380239324	380239708	.	+	.	Parent=AAEL000970-RF
AaegL5_3	VEuPathDB	exon	380239775	380239927	.	+	.	Parent=AAEL000970-RF
AaegL5_3	VEuPathDB	exon	380239991	380240286	.	+	.	Parent=AAEL000970-RF
AaegL5_3	VEuPathDB	exon	380249134	380255455	.	+	.	Parent=AAEL000970-RF
AaegL5_3	VEuPathDB	CDS	380214444	380214635	.	+	0	Parent=AAEL000970-RF
AaegL5_3	VEuPathDB	CDS	380238856	380239140	.	+	0	Parent=AAEL000970-RF
AaegL5_3	VEuPathDB	CDS	380239324	380239708	.	+	0	Parent=AAEL000970-RF
AaegL5_3	VEuPathDB	CDS	380239775	380239927	.	+	2	Parent=AAEL000970-RF
AaegL5_3	VEuPathDB	CDS	380239991	380240286	.	+	2	Parent=AAEL000970-RF
AaegL5_3	VEuPathDB	CDS	380249134	380249286	.	+	0	Parent=AAEL000970-RF
AaegL5_3	VEuPathDB	mRNA	380278485	380281118	.	+	.	ID=AAEL000962-RA;geneID=AAEL000962
AaegL5_3	VEuPathDB	exon	380278485	380279201	.	+	.	Parent=AAEL000962-RA
AaegL5_3	VEuPathDB	exon	380279257	380280111	.	+	.	Parent=AAEL000962-RA
AaegL5_3	VEuPathDB	exon	380280163	380280649	.	+	.	Parent=AAEL000962-RA
AaegL5_3	VEuPathDB	exon	380280711	380281118	.	+	.	Parent=AAEL000962-RA
AaegL5_3	VEuPathDB	CDS	380278704	380279201	.	+	0	Parent=AAEL000962-RA
AaegL5_3	VEuPathDB	CDS	380279257	380280111	.	+	0	Parent=AAEL000962-RA
AaegL5_3	VEuPathDB	CDS	380280163	380280649	.	+	0	Parent=AAEL000962-RA
AaegL5_3	VEuPathDB	CDS	380280711	380281096	.	+	2	Parent=AAEL000962-RA
AaegL5_3	VEuPathDB	mRNA	380289935	380342024	.	+	.	ID=AAEL000961-RA;geneID=AAEL000961
AaegL5_3	VEuPathDB	exon	380289935	380290459	.	+	.	Parent=AAEL000961-RA
AaegL5_3	VEuPathDB	exon	380311681	380312597	.	+	.	Parent=AAEL000961-RA
AaegL5_3	VEuPathDB	exon	380312758	380315392	.	+	.	Parent=AAEL000961-RA
AaegL5_3	VEuPathDB	exon	380315455	380315861	.	+	.	Parent=AAEL000961-RA
AaegL5_3	VEuPathDB	exon	380315929	380316095	.	+	.	Parent=AAEL000961-RA
AaegL5_3	VEuPathDB	exon	380339873	380339976	.	+	.	Parent=AAEL000961-RA
AaegL5_3	VEuPathDB	exon	380340038	380340706	.	+	.	Parent=AAEL000961-RA
AaegL5_3	VEuPathDB	exon	380340766	380340960	.	+	.	Parent=AAEL000961-RA
AaegL5_3	VEuPathDB	exon	380341031	380342024	.	+	.	Parent=AAEL000961-RA
AaegL5_3	VEuPathDB	CDS	380290066	380290459	.	+	0	Parent=AAEL000961-RA
AaegL5_3	VEuPathDB	CDS	380311681	380312597	.	+	2	Parent=AAEL000961-RA
AaegL5_3	VEuPathDB	CDS	380312758	380315392	.	+	0	Parent=AAEL000961-RA
AaegL5_3	VEuPathDB	CDS	380315455	380315861	.	+	2	Parent=AAEL000961-RA
AaegL5_3	VEuPathDB	CDS	380315929	380316095	.	+	0	Parent=AAEL000961-RA
AaegL5_3	VEuPathDB	CDS	380339873	380339976	.	+	1	Parent=AAEL000961-RA
AaegL5_3	VEuPathDB	CDS	380340038	380340706	.	+	2	Parent=AAEL000961-RA
AaegL5_3	VEuPathDB	CDS	380340766	380340960	.	+	2	Parent=AAEL000961-RA
AaegL5_3	VEuPathDB	CDS	380341031	380341941	.	+	2	Parent=AAEL000961-RA
AaegL5_3	VEuPathDB	mRNA	380290439	380325009	.	-	.	ID=AAEL000943-RA;geneID=AAEL000943
AaegL5_3	VEuPathDB	exon	380290439	380291473	.	-	.	Parent=AAEL000943-RA
AaegL5_3	VEuPathDB	exon	380324777	380325009	.	-	.	Parent=AAEL000943-RA
AaegL5_3	VEuPathDB	CDS	380290546	380291472	.	-	0	Parent=AAEL000943-RA
AaegL5_3	VEuPathDB	mRNA	380377971	380380008	.	-	.	ID=AAEL000938-RA;geneID=AAEL000938
AaegL5_3	VEuPathDB	exon	380377971	380379695	.	-	.	Parent=AAEL000938-RA
AaegL5_3	VEuPathDB	exon	380379760	380380008	.	-	.	Parent=AAEL000938-RA
AaegL5_3	VEuPathDB	CDS	380377992	380379695	.	-	0	Parent=AAEL000938-RA
AaegL5_3	VEuPathDB	CDS	380379760	380379867	.	-	0	Parent=AAEL000938-RA
AaegL5_3	VEuPathDB	pseudogenic_transcript	380383224	380384318	.	-	.	ID=AAEL021298-RA;geneID=AAEL021298
AaegL5_3	VEuPathDB	exon	380383224	380384318	.	-	.	Parent=AAEL021298-RA
AaegL5_3	VEuPathDB	mRNA	380391193	380440890	.	+	.	ID=AAEL018177-RA;geneID=AAEL018177
AaegL5_3	VEuPathDB	exon	380391193	380391362	.	+	.	Parent=AAEL018177-RA
AaegL5_3	VEuPathDB	exon	380391420	380391713	.	+	.	Parent=AAEL018177-RA
AaegL5_3	VEuPathDB	exon	380392064	380392685	.	+	.	Parent=AAEL018177-RA
AaegL5_3	VEuPathDB	exon	380433756	380433893	.	+	.	Parent=AAEL018177-RA
AaegL5_3	VEuPathDB	exon	380433954	380434433	.	+	.	Parent=AAEL018177-RA
AaegL5_3	VEuPathDB	exon	380439206	380440890	.	+	.	Parent=AAEL018177-RA
AaegL5_3	VEuPathDB	CDS	380391341	380391362	.	+	0	Parent=AAEL018177-RA
AaegL5_3	VEuPathDB	CDS	380391420	380391713	.	+	2	Parent=AAEL018177-RA
AaegL5_3	VEuPathDB	CDS	380392064	380392685	.	+	2	Parent=AAEL018177-RA
AaegL5_3	VEuPathDB	CDS	380433756	380433893	.	+	1	Parent=AAEL018177-RA
AaegL5_3	VEuPathDB	CDS	380433954	380434433	.	+	1	Parent=AAEL018177-RA
AaegL5_3	VEuPathDB	CDS	380439206	380440607	.	+	1	Parent=AAEL018177-RA
AaegL5_3	VEuPathDB	lnc_RNA	380425841	380426912	.	+	.	ID=AAEL026794-RA;geneID=AAEL026794
AaegL5_3	VEuPathDB	exon	380425841	380426607	.	+	.	Parent=AAEL026794-RA
AaegL5_3	VEuPathDB	exon	380426669	380426912	.	+	.	Parent=AAEL026794-RA
AaegL5_3	VEuPathDB	mRNA	380464905	380491021	.	+	.	ID=AAEL021302-RA;geneID=AAEL021302
AaegL5_3	VEuPathDB	exon	380464905	380465164	.	+	.	Parent=AAEL021302-RA
AaegL5_3	VEuPathDB	exon	380465244	380465301	.	+	.	Parent=AAEL021302-RA
AaegL5_3	VEuPathDB	exon	380470765	380471554	.	+	.	Parent=AAEL021302-RA
AaegL5_3	VEuPathDB	exon	380471612	380471903	.	+	.	Parent=AAEL021302-RA
AaegL5_3	VEuPathDB	exon	380474026	380474327	.	+	.	Parent=AAEL021302-RA
AaegL5_3	VEuPathDB	exon	380489056	380491021	.	+	.	Parent=AAEL021302-RA
AaegL5_3	VEuPathDB	CDS	380465111	380465164	.	+	0	Parent=AAEL021302-RA
AaegL5_3	VEuPathDB	CDS	380465244	380465301	.	+	0	Parent=AAEL021302-RA
AaegL5_3	VEuPathDB	CDS	380470765	380471554	.	+	2	Parent=AAEL021302-RA
AaegL5_3	VEuPathDB	CDS	380471612	380471903	.	+	1	Parent=AAEL021302-RA
AaegL5_3	VEuPathDB	CDS	380474026	380474327	.	+	0	Parent=AAEL021302-RA
AaegL5_3	VEuPathDB	CDS	380489056	380490571	.	+	1	Parent=AAEL021302-RA
AaegL5_3	VEuPathDB	mRNA	380502847	380566264	.	-	.	ID=AAEL023532-RA;geneID=AAEL023532
AaegL5_3	VEuPathDB	exon	380502847	380504696	.	-	.	Parent=AAEL023532-RA
AaegL5_3	VEuPathDB	exon	380552352	380553297	.	-	.	Parent=AAEL023532-RA
AaegL5_3	VEuPathDB	exon	380565582	380565680	.	-	.	Parent=AAEL023532-RA
AaegL5_3	VEuPathDB	exon	380565991	380566264	.	-	.	Parent=AAEL023532-RA
AaegL5_3	VEuPathDB	CDS	380503112	380504696	.	-	1	Parent=AAEL023532-RA
AaegL5_3	VEuPathDB	CDS	380552352	380553297	.	-	2	Parent=AAEL023532-RA
AaegL5_3	VEuPathDB	CDS	380565582	380565680	.	-	2	Parent=AAEL023532-RA
AaegL5_3	VEuPathDB	CDS	380565991	380566015	.	-	0	Parent=AAEL023532-RA
AaegL5_3	VEuPathDB	mRNA	380502847	380566264	.	-	.	ID=AAEL023532-RB;geneID=AAEL023532
AaegL5_3	VEuPathDB	exon	380502847	380504696	.	-	.	Parent=AAEL023532-RB
AaegL5_3	VEuPathDB	exon	380530125	380530435	.	-	.	Parent=AAEL023532-RB
AaegL5_3	VEuPathDB	exon	380530497	380530824	.	-	.	Parent=AAEL023532-RB
AaegL5_3	VEuPathDB	exon	380552352	380553297	.	-	.	Parent=AAEL023532-RB
AaegL5_3	VEuPathDB	exon	380565582	380565680	.	-	.	Parent=AAEL023532-RB
AaegL5_3	VEuPathDB	exon	380565991	380566264	.	-	.	Parent=AAEL023532-RB
AaegL5_3	VEuPathDB	CDS	380503112	380504696	.	-	1	Parent=AAEL023532-RB
AaegL5_3	VEuPathDB	CDS	380530125	380530435	.	-	0	Parent=AAEL023532-RB
AaegL5_3	VEuPathDB	CDS	380530497	380530824	.	-	1	Parent=AAEL023532-RB
AaegL5_3	VEuPathDB	CDS	380552352	380553297	.	-	2	Parent=AAEL023532-RB
AaegL5_3	VEuPathDB	CDS	380565582	380565680	.	-	2	Parent=AAEL023532-RB
AaegL5_3	VEuPathDB	CDS	380565991	380566015	.	-	0	Parent=AAEL023532-RB
AaegL5_3	VEuPathDB	mRNA	380502847	380566264	.	-	.	ID=AAEL023532-RC;geneID=AAEL023532
AaegL5_3	VEuPathDB	exon	380502847	380503329	.	-	.	Parent=AAEL023532-RC
AaegL5_3	VEuPathDB	exon	380503381	380504696	.	-	.	Parent=AAEL023532-RC
AaegL5_3	VEuPathDB	exon	380530125	380530435	.	-	.	Parent=AAEL023532-RC
AaegL5_3	VEuPathDB	exon	380530497	380530824	.	-	.	Parent=AAEL023532-RC
AaegL5_3	VEuPathDB	exon	380552352	380553297	.	-	.	Parent=AAEL023532-RC
AaegL5_3	VEuPathDB	exon	380565582	380565680	.	-	.	Parent=AAEL023532-RC
AaegL5_3	VEuPathDB	exon	380565991	380566264	.	-	.	Parent=AAEL023532-RC
AaegL5_3	VEuPathDB	CDS	380503112	380503329	.	-	2	Parent=AAEL023532-RC
AaegL5_3	VEuPathDB	CDS	380503381	380504696	.	-	1	Parent=AAEL023532-RC
AaegL5_3	VEuPathDB	CDS	380530125	380530435	.	-	0	Parent=AAEL023532-RC
AaegL5_3	VEuPathDB	CDS	380530497	380530824	.	-	1	Parent=AAEL023532-RC
AaegL5_3	VEuPathDB	CDS	380552352	380553297	.	-	2	Parent=AAEL023532-RC
AaegL5_3	VEuPathDB	CDS	380565582	380565680	.	-	2	Parent=AAEL023532-RC
AaegL5_3	VEuPathDB	CDS	380565991	380566015	.	-	0	Parent=AAEL023532-RC
AaegL5_3	VEuPathDB	mRNA	380572619	380644921	.	+	.	ID=AAEL020200-RA;geneID=AAEL020200
AaegL5_3	VEuPathDB	exon	380572619	380572973	.	+	.	Parent=AAEL020200-RA
AaegL5_3	VEuPathDB	exon	380613732	380614461	.	+	.	Parent=AAEL020200-RA
AaegL5_3	VEuPathDB	exon	380614858	380614986	.	+	.	Parent=AAEL020200-RA
AaegL5_3	VEuPathDB	exon	380615050	380615529	.	+	.	Parent=AAEL020200-RA
AaegL5_3	VEuPathDB	exon	380623520	380624549	.	+	.	Parent=AAEL020200-RA
AaegL5_3	VEuPathDB	exon	380644305	380644921	.	+	.	Parent=AAEL020200-RA
AaegL5_3	VEuPathDB	CDS	380572949	380572973	.	+	0	Parent=AAEL020200-RA
AaegL5_3	VEuPathDB	CDS	380613732	380614461	.	+	2	Parent=AAEL020200-RA
AaegL5_3	VEuPathDB	CDS	380614858	380614986	.	+	1	Parent=AAEL020200-RA
AaegL5_3	VEuPathDB	CDS	380615050	380615529	.	+	1	Parent=AAEL020200-RA
AaegL5_3	VEuPathDB	CDS	380623520	380624549	.	+	1	Parent=AAEL020200-RA
AaegL5_3	VEuPathDB	CDS	380644305	380644670	.	+	0	Parent=AAEL020200-RA
AaegL5_3	VEuPathDB	mRNA	380572620	380637431	.	+	.	ID=AAEL020200-RB;geneID=AAEL020200
AaegL5_3	VEuPathDB	exon	380572620	380572973	.	+	.	Parent=AAEL020200-RB
AaegL5_3	VEuPathDB	exon	380613732	380614461	.	+	.	Parent=AAEL020200-RB
AaegL5_3	VEuPathDB	exon	380614858	380614986	.	+	.	Parent=AAEL020200-RB
AaegL5_3	VEuPathDB	exon	380615050	380615529	.	+	.	Parent=AAEL020200-RB
AaegL5_3	VEuPathDB	exon	380623520	380624549	.	+	.	Parent=AAEL020200-RB
AaegL5_3	VEuPathDB	exon	380636818	380637431	.	+	.	Parent=AAEL020200-RB
AaegL5_3	VEuPathDB	CDS	380572949	380572973	.	+	0	Parent=AAEL020200-RB
AaegL5_3	VEuPathDB	CDS	380613732	380614461	.	+	2	Parent=AAEL020200-RB
AaegL5_3	VEuPathDB	CDS	380614858	380614986	.	+	1	Parent=AAEL020200-RB
AaegL5_3	VEuPathDB	CDS	380615050	380615529	.	+	1	Parent=AAEL020200-RB
AaegL5_3	VEuPathDB	CDS	380623520	380624549	.	+	1	Parent=AAEL020200-RB
AaegL5_3	VEuPathDB	CDS	380636818	380637183	.	+	0	Parent=AAEL020200-RB
AaegL5_3	VEuPathDB	mRNA	380649667	380666550	.	-	.	ID=AAEL009411-RC;geneID=AAEL009411
AaegL5_3	VEuPathDB	exon	380649667	380651261	.	-	.	Parent=AAEL009411-RC
AaegL5_3	VEuPathDB	exon	380651328	380651629	.	-	.	Parent=AAEL009411-RC
AaegL5_3	VEuPathDB	exon	380651801	380651972	.	-	.	Parent=AAEL009411-RC
AaegL5_3	VEuPathDB	exon	380665394	380666143	.	-	.	Parent=AAEL009411-RC
AaegL5_3	VEuPathDB	exon	380666452	380666550	.	-	.	Parent=AAEL009411-RC
AaegL5_3	VEuPathDB	CDS	380649812	380651261	.	-	1	Parent=AAEL009411-RC
AaegL5_3	VEuPathDB	CDS	380651328	380651629	.	-	0	Parent=AAEL009411-RC
AaegL5_3	VEuPathDB	CDS	380651801	380651972	.	-	1	Parent=AAEL009411-RC
AaegL5_3	VEuPathDB	CDS	380665394	380666049	.	-	0	Parent=AAEL009411-RC
AaegL5_3	VEuPathDB	mRNA	380649667	380667055	.	-	.	ID=AAEL009411-RB;geneID=AAEL009411
AaegL5_3	VEuPathDB	exon	380649667	380651261	.	-	.	Parent=AAEL009411-RB
AaegL5_3	VEuPathDB	exon	380651328	380651629	.	-	.	Parent=AAEL009411-RB
AaegL5_3	VEuPathDB	exon	380651801	380651972	.	-	.	Parent=AAEL009411-RB
AaegL5_3	VEuPathDB	exon	380665394	380666135	.	-	.	Parent=AAEL009411-RB
AaegL5_3	VEuPathDB	exon	380666452	380666769	.	-	.	Parent=AAEL009411-RB
AaegL5_3	VEuPathDB	exon	380666824	380667055	.	-	.	Parent=AAEL009411-RB
AaegL5_3	VEuPathDB	CDS	380649812	380651261	.	-	1	Parent=AAEL009411-RB
AaegL5_3	VEuPathDB	CDS	380651328	380651629	.	-	0	Parent=AAEL009411-RB
AaegL5_3	VEuPathDB	CDS	380651801	380651972	.	-	1	Parent=AAEL009411-RB
AaegL5_3	VEuPathDB	CDS	380665394	380666135	.	-	2	Parent=AAEL009411-RB
AaegL5_3	VEuPathDB	CDS	380666452	380666769	.	-	2	Parent=AAEL009411-RB
AaegL5_3	VEuPathDB	CDS	380666824	380666866	.	-	0	Parent=AAEL009411-RB
AaegL5_3	VEuPathDB	mRNA	380674227	380698703	.	+	.	ID=AAEL009407-RA;geneID=AAEL009407
AaegL5_3	VEuPathDB	exon	380674227	380675091	.	+	.	Parent=AAEL009407-RA
AaegL5_3	VEuPathDB	exon	380682883	380683706	.	+	.	Parent=AAEL009407-RA
AaegL5_3	VEuPathDB	exon	380684293	380684447	.	+	.	Parent=AAEL009407-RA
AaegL5_3	VEuPathDB	exon	380697321	380698703	.	+	.	Parent=AAEL009407-RA
AaegL5_3	VEuPathDB	CDS	380674956	380675091	.	+	0	Parent=AAEL009407-RA
AaegL5_3	VEuPathDB	CDS	380682883	380683706	.	+	2	Parent=AAEL009407-RA
AaegL5_3	VEuPathDB	CDS	380684293	380684447	.	+	0	Parent=AAEL009407-RA
AaegL5_3	VEuPathDB	CDS	380697321	380697384	.	+	1	Parent=AAEL009407-RA
AaegL5_3	VEuPathDB	mRNA	380674227	380698703	.	+	.	ID=AAEL009407-RB;geneID=AAEL009407
AaegL5_3	VEuPathDB	exon	380674227	380675091	.	+	.	Parent=AAEL009407-RB
AaegL5_3	VEuPathDB	exon	380682883	380683706	.	+	.	Parent=AAEL009407-RB
AaegL5_3	VEuPathDB	exon	380684293	380684447	.	+	.	Parent=AAEL009407-RB
AaegL5_3	VEuPathDB	exon	380697303	380698703	.	+	.	Parent=AAEL009407-RB
AaegL5_3	VEuPathDB	CDS	380674956	380675091	.	+	0	Parent=AAEL009407-RB
AaegL5_3	VEuPathDB	CDS	380682883	380683706	.	+	2	Parent=AAEL009407-RB
AaegL5_3	VEuPathDB	CDS	380684293	380684447	.	+	0	Parent=AAEL009407-RB
AaegL5_3	VEuPathDB	CDS	380697303	380697384	.	+	1	Parent=AAEL009407-RB
AaegL5_3	VEuPathDB	mRNA	380703718	380706066	.	-	.	ID=AAEL009406-RB;geneID=AAEL009406
AaegL5_3	VEuPathDB	exon	380703718	380704336	.	-	.	Parent=AAEL009406-RB
AaegL5_3	VEuPathDB	exon	380705121	380705503	.	-	.	Parent=AAEL009406-RB
AaegL5_3	VEuPathDB	exon	380705743	380706066	.	-	.	Parent=AAEL009406-RB
AaegL5_3	VEuPathDB	CDS	380703755	380704336	.	-	0	Parent=AAEL009406-RB
AaegL5_3	VEuPathDB	CDS	380705121	380705503	.	-	2	Parent=AAEL009406-RB
AaegL5_3	VEuPathDB	CDS	380705743	380705872	.	-	0	Parent=AAEL009406-RB
AaegL5_3	VEuPathDB	mRNA	380727512	380779784	.	-	.	ID=AAEL009402-RE;geneID=AAEL009402
AaegL5_3	VEuPathDB	exon	380727512	380728892	.	-	.	Parent=AAEL009402-RE
AaegL5_3	VEuPathDB	exon	380728970	380729101	.	-	.	Parent=AAEL009402-RE
AaegL5_3	VEuPathDB	exon	380729176	380729386	.	-	.	Parent=AAEL009402-RE
AaegL5_3	VEuPathDB	exon	380745475	380745757	.	-	.	Parent=AAEL009402-RE
AaegL5_3	VEuPathDB	exon	380746916	380746980	.	-	.	Parent=AAEL009402-RE
AaegL5_3	VEuPathDB	exon	380751107	380751246	.	-	.	Parent=AAEL009402-RE
AaegL5_3	VEuPathDB	exon	380778917	380779355	.	-	.	Parent=AAEL009402-RE
AaegL5_3	VEuPathDB	exon	380779564	380779784	.	-	.	Parent=AAEL009402-RE
AaegL5_3	VEuPathDB	CDS	380728809	380728892	.	-	0	Parent=AAEL009402-RE
AaegL5_3	VEuPathDB	CDS	380728970	380729101	.	-	0	Parent=AAEL009402-RE
AaegL5_3	VEuPathDB	CDS	380729176	380729386	.	-	1	Parent=AAEL009402-RE
AaegL5_3	VEuPathDB	CDS	380745475	380745757	.	-	2	Parent=AAEL009402-RE
AaegL5_3	VEuPathDB	CDS	380746916	380746980	.	-	1	Parent=AAEL009402-RE
AaegL5_3	VEuPathDB	CDS	380751107	380751246	.	-	0	Parent=AAEL009402-RE
AaegL5_3	VEuPathDB	CDS	380778917	380779123	.	-	0	Parent=AAEL009402-RE
AaegL5_3	VEuPathDB	mRNA	380727512	380786167	.	-	.	ID=AAEL009402-RB;geneID=AAEL009402
AaegL5_3	VEuPathDB	exon	380727512	380728892	.	-	.	Parent=AAEL009402-RB
AaegL5_3	VEuPathDB	exon	380728970	380729101	.	-	.	Parent=AAEL009402-RB
AaegL5_3	VEuPathDB	exon	380729176	380729386	.	-	.	Parent=AAEL009402-RB
AaegL5_3	VEuPathDB	exon	380745475	380745757	.	-	.	Parent=AAEL009402-RB
AaegL5_3	VEuPathDB	exon	380746916	380746980	.	-	.	Parent=AAEL009402-RB
AaegL5_3	VEuPathDB	exon	380751107	380751246	.	-	.	Parent=AAEL009402-RB
AaegL5_3	VEuPathDB	exon	380778917	380779377	.	-	.	Parent=AAEL009402-RB
AaegL5_3	VEuPathDB	exon	380785997	380786167	.	-	.	Parent=AAEL009402-RB
AaegL5_3	VEuPathDB	CDS	380728809	380728892	.	-	0	Parent=AAEL009402-RB
AaegL5_3	VEuPathDB	CDS	380728970	380729101	.	-	0	Parent=AAEL009402-RB
AaegL5_3	VEuPathDB	CDS	380729176	380729386	.	-	1	Parent=AAEL009402-RB
AaegL5_3	VEuPathDB	CDS	380745475	380745757	.	-	2	Parent=AAEL009402-RB
AaegL5_3	VEuPathDB	CDS	380746916	380746980	.	-	1	Parent=AAEL009402-RB
AaegL5_3	VEuPathDB	CDS	380751107	380751246	.	-	0	Parent=AAEL009402-RB
AaegL5_3	VEuPathDB	CDS	380778917	380779123	.	-	0	Parent=AAEL009402-RB
AaegL5_3	VEuPathDB	mRNA	380727512	380786167	.	-	.	ID=AAEL009402-RC;geneID=AAEL009402
AaegL5_3	VEuPathDB	exon	380727512	380728892	.	-	.	Parent=AAEL009402-RC
AaegL5_3	VEuPathDB	exon	380728970	380729101	.	-	.	Parent=AAEL009402-RC
AaegL5_3	VEuPathDB	exon	380729176	380729386	.	-	.	Parent=AAEL009402-RC
AaegL5_3	VEuPathDB	exon	380745475	380745757	.	-	.	Parent=AAEL009402-RC
AaegL5_3	VEuPathDB	exon	380746916	380746980	.	-	.	Parent=AAEL009402-RC
AaegL5_3	VEuPathDB	exon	380751107	380751246	.	-	.	Parent=AAEL009402-RC
AaegL5_3	VEuPathDB	exon	380778917	380779355	.	-	.	Parent=AAEL009402-RC
AaegL5_3	VEuPathDB	exon	380785997	380786167	.	-	.	Parent=AAEL009402-RC
AaegL5_3	VEuPathDB	CDS	380728809	380728892	.	-	0	Parent=AAEL009402-RC
AaegL5_3	VEuPathDB	CDS	380728970	380729101	.	-	0	Parent=AAEL009402-RC
AaegL5_3	VEuPathDB	CDS	380729176	380729386	.	-	1	Parent=AAEL009402-RC
AaegL5_3	VEuPathDB	CDS	380745475	380745757	.	-	2	Parent=AAEL009402-RC
AaegL5_3	VEuPathDB	CDS	380746916	380746980	.	-	1	Parent=AAEL009402-RC
AaegL5_3	VEuPathDB	CDS	380751107	380751246	.	-	0	Parent=AAEL009402-RC
AaegL5_3	VEuPathDB	CDS	380778917	380779123	.	-	0	Parent=AAEL009402-RC
AaegL5_3	VEuPathDB	mRNA	380727512	380786167	.	-	.	ID=AAEL009402-RD;geneID=AAEL009402
AaegL5_3	VEuPathDB	exon	380727512	380728892	.	-	.	Parent=AAEL009402-RD
AaegL5_3	VEuPathDB	exon	380728973	380729101	.	-	.	Parent=AAEL009402-RD
AaegL5_3	VEuPathDB	exon	380729176	380729386	.	-	.	Parent=AAEL009402-RD
AaegL5_3	VEuPathDB	exon	380745475	380745757	.	-	.	Parent=AAEL009402-RD
AaegL5_3	VEuPathDB	exon	380746916	380746980	.	-	.	Parent=AAEL009402-RD
AaegL5_3	VEuPathDB	exon	380751107	380751246	.	-	.	Parent=AAEL009402-RD
AaegL5_3	VEuPathDB	exon	380778917	380779355	.	-	.	Parent=AAEL009402-RD
AaegL5_3	VEuPathDB	exon	380785997	380786167	.	-	.	Parent=AAEL009402-RD
AaegL5_3	VEuPathDB	CDS	380728809	380728892	.	-	0	Parent=AAEL009402-RD
AaegL5_3	VEuPathDB	CDS	380728973	380729101	.	-	0	Parent=AAEL009402-RD
AaegL5_3	VEuPathDB	CDS	380729176	380729386	.	-	1	Parent=AAEL009402-RD
AaegL5_3	VEuPathDB	CDS	380745475	380745757	.	-	2	Parent=AAEL009402-RD
AaegL5_3	VEuPathDB	CDS	380746916	380746980	.	-	1	Parent=AAEL009402-RD
AaegL5_3	VEuPathDB	CDS	380751107	380751246	.	-	0	Parent=AAEL009402-RD
AaegL5_3	VEuPathDB	CDS	380778917	380779123	.	-	0	Parent=AAEL009402-RD
AaegL5_3	VEuPathDB	mRNA	380790606	380791788	.	+	.	ID=AAEL009399-RA;geneID=AAEL009399
AaegL5_3	VEuPathDB	exon	380790606	380790873	.	+	.	Parent=AAEL009399-RA
AaegL5_3	VEuPathDB	exon	380790935	380791788	.	+	.	Parent=AAEL009399-RA
AaegL5_3	VEuPathDB	CDS	380790724	380790873	.	+	0	Parent=AAEL009399-RA
AaegL5_3	VEuPathDB	CDS	380790935	380791750	.	+	0	Parent=AAEL009399-RA
AaegL5_3	VEuPathDB	mRNA	380792995	380800217	.	-	.	ID=AAEL009401-RA;geneID=AAEL009401
AaegL5_3	VEuPathDB	exon	380792995	380794284	.	-	.	Parent=AAEL009401-RA
AaegL5_3	VEuPathDB	exon	380799940	380800217	.	-	.	Parent=AAEL009401-RA
AaegL5_3	VEuPathDB	CDS	380793001	380794284	.	-	0	Parent=AAEL009401-RA
AaegL5_3	VEuPathDB	CDS	380799940	380800044	.	-	0	Parent=AAEL009401-RA
AaegL5_3	VEuPathDB	mRNA	380800392	380834387	.	+	.	ID=AAEL009392-RA;geneID=AAEL009392
AaegL5_3	VEuPathDB	exon	380800392	380800585	.	+	.	Parent=AAEL009392-RA
AaegL5_3	VEuPathDB	exon	380800815	380801064	.	+	.	Parent=AAEL009392-RA
AaegL5_3	VEuPathDB	exon	380814983	380817447	.	+	.	Parent=AAEL009392-RA
AaegL5_3	VEuPathDB	exon	380826664	380826867	.	+	.	Parent=AAEL009392-RA
AaegL5_3	VEuPathDB	exon	380826939	380827296	.	+	.	Parent=AAEL009392-RA
AaegL5_3	VEuPathDB	exon	380832846	380833014	.	+	.	Parent=AAEL009392-RA
AaegL5_3	VEuPathDB	exon	380833335	380834387	.	+	.	Parent=AAEL009392-RA
AaegL5_3	VEuPathDB	CDS	380800946	380801064	.	+	0	Parent=AAEL009392-RA
AaegL5_3	VEuPathDB	CDS	380814983	380817447	.	+	1	Parent=AAEL009392-RA
AaegL5_3	VEuPathDB	CDS	380826664	380826867	.	+	2	Parent=AAEL009392-RA
AaegL5_3	VEuPathDB	CDS	380826939	380827296	.	+	2	Parent=AAEL009392-RA
AaegL5_3	VEuPathDB	CDS	380832846	380833014	.	+	1	Parent=AAEL009392-RA
AaegL5_3	VEuPathDB	CDS	380833335	380833694	.	+	0	Parent=AAEL009392-RA
AaegL5_3	VEuPathDB	mRNA	380837591	380838262	.	-	.	ID=AAEL020290-RA;geneID=AAEL020290
AaegL5_3	VEuPathDB	exon	380837591	380837861	.	-	.	Parent=AAEL020290-RA
AaegL5_3	VEuPathDB	exon	380837920	380838023	.	-	.	Parent=AAEL020290-RA
AaegL5_3	VEuPathDB	exon	380838127	380838262	.	-	.	Parent=AAEL020290-RA
AaegL5_3	VEuPathDB	CDS	380837813	380837861	.	-	1	Parent=AAEL020290-RA
AaegL5_3	VEuPathDB	CDS	380837920	380838023	.	-	0	Parent=AAEL020290-RA
AaegL5_3	VEuPathDB	CDS	380838127	380838129	.	-	0	Parent=AAEL020290-RA
AaegL5_3	VEuPathDB	mRNA	380841377	380863878	.	+	.	ID=AAEL009413-RA;geneID=AAEL009413
AaegL5_3	VEuPathDB	exon	380841377	380842558	.	+	.	Parent=AAEL009413-RA
AaegL5_3	VEuPathDB	exon	380863512	380863878	.	+	.	Parent=AAEL009413-RA
AaegL5_3	VEuPathDB	CDS	380841494	380842558	.	+	0	Parent=AAEL009413-RA
AaegL5_3	VEuPathDB	CDS	380863512	380863793	.	+	0	Parent=AAEL009413-RA
AaegL5_3	VEuPathDB	mRNA	380863842	380890435	.	-	.	ID=AAEL009388-RC;geneID=AAEL009388
AaegL5_3	VEuPathDB	exon	380863842	380864535	.	-	.	Parent=AAEL009388-RC
AaegL5_3	VEuPathDB	exon	380867500	380868125	.	-	.	Parent=AAEL009388-RC
AaegL5_3	VEuPathDB	exon	380868189	380868537	.	-	.	Parent=AAEL009388-RC
AaegL5_3	VEuPathDB	exon	380889828	380889999	.	-	.	Parent=AAEL009388-RC
AaegL5_3	VEuPathDB	exon	380890058	380890251	.	-	.	Parent=AAEL009388-RC
AaegL5_3	VEuPathDB	exon	380890311	380890435	.	-	.	Parent=AAEL009388-RC
AaegL5_3	VEuPathDB	CDS	380863963	380864535	.	-	0	Parent=AAEL009388-RC
AaegL5_3	VEuPathDB	CDS	380867500	380868125	.	-	2	Parent=AAEL009388-RC
AaegL5_3	VEuPathDB	CDS	380868189	380868537	.	-	0	Parent=AAEL009388-RC
AaegL5_3	VEuPathDB	CDS	380889828	380889999	.	-	1	Parent=AAEL009388-RC
AaegL5_3	VEuPathDB	CDS	380890058	380890107	.	-	0	Parent=AAEL009388-RC
AaegL5_3	VEuPathDB	mRNA	380863842	380890446	.	-	.	ID=AAEL009388-RB;geneID=AAEL009388
AaegL5_3	VEuPathDB	exon	380863842	380864535	.	-	.	Parent=AAEL009388-RB
AaegL5_3	VEuPathDB	exon	380867500	380868125	.	-	.	Parent=AAEL009388-RB
AaegL5_3	VEuPathDB	exon	380868189	380868537	.	-	.	Parent=AAEL009388-RB
AaegL5_3	VEuPathDB	exon	380889828	380889999	.	-	.	Parent=AAEL009388-RB
AaegL5_3	VEuPathDB	exon	380890058	380890254	.	-	.	Parent=AAEL009388-RB
AaegL5_3	VEuPathDB	exon	380890348	380890446	.	-	.	Parent=AAEL009388-RB
AaegL5_3	VEuPathDB	CDS	380863963	380864535	.	-	0	Parent=AAEL009388-RB
AaegL5_3	VEuPathDB	CDS	380867500	380868125	.	-	2	Parent=AAEL009388-RB
AaegL5_3	VEuPathDB	CDS	380868189	380868537	.	-	0	Parent=AAEL009388-RB
AaegL5_3	VEuPathDB	CDS	380889828	380889999	.	-	1	Parent=AAEL009388-RB
AaegL5_3	VEuPathDB	CDS	380890058	380890107	.	-	0	Parent=AAEL009388-RB
AaegL5_3	VEuPathDB	mRNA	380863842	380890452	.	-	.	ID=AAEL009388-RA;geneID=AAEL009388
AaegL5_3	VEuPathDB	exon	380863842	380864535	.	-	.	Parent=AAEL009388-RA
AaegL5_3	VEuPathDB	exon	380867500	380868125	.	-	.	Parent=AAEL009388-RA
AaegL5_3	VEuPathDB	exon	380868189	380868537	.	-	.	Parent=AAEL009388-RA
AaegL5_3	VEuPathDB	exon	380889828	380889999	.	-	.	Parent=AAEL009388-RA
AaegL5_3	VEuPathDB	exon	380890058	380890251	.	-	.	Parent=AAEL009388-RA
AaegL5_3	VEuPathDB	exon	380890348	380890452	.	-	.	Parent=AAEL009388-RA
AaegL5_3	VEuPathDB	CDS	380863963	380864535	.	-	0	Parent=AAEL009388-RA
AaegL5_3	VEuPathDB	CDS	380867500	380868125	.	-	2	Parent=AAEL009388-RA
AaegL5_3	VEuPathDB	CDS	380868189	380868537	.	-	0	Parent=AAEL009388-RA
AaegL5_3	VEuPathDB	CDS	380889828	380889999	.	-	1	Parent=AAEL009388-RA
AaegL5_3	VEuPathDB	CDS	380890058	380890107	.	-	0	Parent=AAEL009388-RA
AaegL5_3	VEuPathDB	mRNA	380913255	380923892	.	+	.	ID=AAEL009389-RA;geneID=AAEL009389
AaegL5_3	VEuPathDB	exon	380913255	380913564	.	+	.	Parent=AAEL009389-RA
AaegL5_3	VEuPathDB	exon	380922803	380922926	.	+	.	Parent=AAEL009389-RA
AaegL5_3	VEuPathDB	exon	380922990	380923892	.	+	.	Parent=AAEL009389-RA
AaegL5_3	VEuPathDB	CDS	380913462	380913564	.	+	0	Parent=AAEL009389-RA
AaegL5_3	VEuPathDB	CDS	380922803	380922926	.	+	2	Parent=AAEL009389-RA
AaegL5_3	VEuPathDB	CDS	380922990	380923764	.	+	1	Parent=AAEL009389-RA
AaegL5_3	VEuPathDB	mRNA	380924327	380934705	.	-	.	ID=AAEL009412-RA;geneID=AAEL009412
AaegL5_3	VEuPathDB	exon	380924327	380925382	.	-	.	Parent=AAEL009412-RA
AaegL5_3	VEuPathDB	exon	380933867	380934705	.	-	.	Parent=AAEL009412-RA
AaegL5_3	VEuPathDB	CDS	380924384	380925382	.	-	0	Parent=AAEL009412-RA
AaegL5_3	VEuPathDB	CDS	380933867	380934589	.	-	0	Parent=AAEL009412-RA
AaegL5_3	VEuPathDB	lnc_RNA	380950221	380975673	.	-	.	ID=AAEL025394-RA;geneID=AAEL025394
AaegL5_3	VEuPathDB	exon	380950221	380950423	.	-	.	Parent=AAEL025394-RA
AaegL5_3	VEuPathDB	exon	380975485	380975673	.	-	.	Parent=AAEL025394-RA
AaegL5_3	VEuPathDB	lnc_RNA	380951343	380952478	.	+	.	ID=AAEL027411-RA;geneID=AAEL027411
AaegL5_3	VEuPathDB	exon	380951343	380951534	.	+	.	Parent=AAEL027411-RA
AaegL5_3	VEuPathDB	exon	380951593	380951821	.	+	.	Parent=AAEL027411-RA
AaegL5_3	VEuPathDB	exon	380951906	380952170	.	+	.	Parent=AAEL027411-RA
AaegL5_3	VEuPathDB	exon	380952235	380952478	.	+	.	Parent=AAEL027411-RA
AaegL5_3	VEuPathDB	mRNA	380978066	380989948	.	+	.	ID=AAEL009416-RA;geneID=AAEL009416
AaegL5_3	VEuPathDB	exon	380978066	380979442	.	+	.	Parent=AAEL009416-RA
AaegL5_3	VEuPathDB	exon	380979568	380980390	.	+	.	Parent=AAEL009416-RA
AaegL5_3	VEuPathDB	exon	380980536	380981551	.	+	.	Parent=AAEL009416-RA
AaegL5_3	VEuPathDB	exon	380989404	380989571	.	+	.	Parent=AAEL009416-RA
AaegL5_3	VEuPathDB	exon	380989640	380989948	.	+	.	Parent=AAEL009416-RA
AaegL5_3	VEuPathDB	CDS	380978242	380979442	.	+	0	Parent=AAEL009416-RA
AaegL5_3	VEuPathDB	CDS	380979568	380980390	.	+	2	Parent=AAEL009416-RA
AaegL5_3	VEuPathDB	CDS	380980536	380981551	.	+	1	Parent=AAEL009416-RA
AaegL5_3	VEuPathDB	CDS	380989404	380989571	.	+	2	Parent=AAEL009416-RA
AaegL5_3	VEuPathDB	CDS	380989640	380989800	.	+	2	Parent=AAEL009416-RA
AaegL5_3	VEuPathDB	mRNA	380990238	380990585	.	-	.	ID=AAEL027055-RA;geneID=AAEL027055
AaegL5_3	VEuPathDB	exon	380990238	380990585	.	-	.	Parent=AAEL027055-RA
AaegL5_3	VEuPathDB	CDS	380990238	380990585	.	-	0	Parent=AAEL027055-RA
AaegL5_3	VEuPathDB	lnc_RNA	381006211	381006656	.	+	.	ID=AAEL021720-RA;geneID=AAEL021720
AaegL5_3	VEuPathDB	exon	381006211	381006325	.	+	.	Parent=AAEL021720-RA
AaegL5_3	VEuPathDB	exon	381006390	381006656	.	+	.	Parent=AAEL021720-RA
AaegL5_3	VEuPathDB	lnc_RNA	381006454	381007453	.	-	.	ID=AAEL023308-RA;geneID=AAEL023308
AaegL5_3	VEuPathDB	exon	381006454	381007123	.	-	.	Parent=AAEL023308-RA
AaegL5_3	VEuPathDB	exon	381007180	381007453	.	-	.	Parent=AAEL023308-RA
AaegL5_3	VEuPathDB	lnc_RNA	381031562	381032866	.	+	.	ID=AAEL027793-RA;geneID=AAEL027793
AaegL5_3	VEuPathDB	exon	381031562	381032135	.	+	.	Parent=AAEL027793-RA
AaegL5_3	VEuPathDB	exon	381032192	381032866	.	+	.	Parent=AAEL027793-RA
AaegL5_3	VEuPathDB	lnc_RNA	381032659	381033225	.	-	.	ID=AAEL022220-RA;geneID=AAEL022220
AaegL5_3	VEuPathDB	exon	381032659	381032926	.	-	.	Parent=AAEL022220-RA
AaegL5_3	VEuPathDB	exon	381032991	381033225	.	-	.	Parent=AAEL022220-RA
AaegL5_3	VEuPathDB	mRNA	381033321	381034129	.	+	.	ID=AAEL007871-RB;geneID=AAEL007871
AaegL5_3	VEuPathDB	exon	381033321	381033579	.	+	.	Parent=AAEL007871-RB
AaegL5_3	VEuPathDB	exon	381033646	381034129	.	+	.	Parent=AAEL007871-RB
AaegL5_3	VEuPathDB	CDS	381033387	381033579	.	+	0	Parent=AAEL007871-RB
AaegL5_3	VEuPathDB	CDS	381033646	381034094	.	+	2	Parent=AAEL007871-RB
AaegL5_3	VEuPathDB	mRNA	381034141	381035526	.	-	.	ID=AAEL007869-RA;geneID=AAEL007869
AaegL5_3	VEuPathDB	exon	381034141	381034928	.	-	.	Parent=AAEL007869-RA
AaegL5_3	VEuPathDB	exon	381034994	381035346	.	-	.	Parent=AAEL007869-RA
AaegL5_3	VEuPathDB	exon	381035410	381035526	.	-	.	Parent=AAEL007869-RA
AaegL5_3	VEuPathDB	CDS	381034185	381034928	.	-	0	Parent=AAEL007869-RA
AaegL5_3	VEuPathDB	CDS	381034994	381035338	.	-	0	Parent=AAEL007869-RA
AaegL5_3	VEuPathDB	mRNA	381034141	381035527	.	-	.	ID=AAEL007869-RB;geneID=AAEL007869
AaegL5_3	VEuPathDB	exon	381034141	381034928	.	-	.	Parent=AAEL007869-RB
AaegL5_3	VEuPathDB	exon	381034994	381035346	.	-	.	Parent=AAEL007869-RB
AaegL5_3	VEuPathDB	exon	381035406	381035527	.	-	.	Parent=AAEL007869-RB
AaegL5_3	VEuPathDB	CDS	381034185	381034928	.	-	0	Parent=AAEL007869-RB
AaegL5_3	VEuPathDB	CDS	381034994	381035338	.	-	0	Parent=AAEL007869-RB
AaegL5_3	VEuPathDB	mRNA	381047239	381050911	.	-	.	ID=AAEL024196-RA;geneID=AAEL024196
AaegL5_3	VEuPathDB	exon	381047239	381047557	.	-	.	Parent=AAEL024196-RA
AaegL5_3	VEuPathDB	exon	381047623	381048944	.	-	.	Parent=AAEL024196-RA
AaegL5_3	VEuPathDB	exon	381049009	381049123	.	-	.	Parent=AAEL024196-RA
AaegL5_3	VEuPathDB	exon	381050533	381050911	.	-	.	Parent=AAEL024196-RA
AaegL5_3	VEuPathDB	CDS	381047458	381047557	.	-	1	Parent=AAEL024196-RA
AaegL5_3	VEuPathDB	CDS	381047623	381048824	.	-	0	Parent=AAEL024196-RA
AaegL5_3	VEuPathDB	mRNA	381064671	381066038	.	-	.	ID=AAEL007879-RA;geneID=AAEL007879
AaegL5_3	VEuPathDB	exon	381064671	381065664	.	-	.	Parent=AAEL007879-RA
AaegL5_3	VEuPathDB	exon	381065735	381065929	.	-	.	Parent=AAEL007879-RA
AaegL5_3	VEuPathDB	exon	381065989	381066038	.	-	.	Parent=AAEL007879-RA
AaegL5_3	VEuPathDB	CDS	381064754	381065664	.	-	2	Parent=AAEL007879-RA
AaegL5_3	VEuPathDB	CDS	381065735	381065929	.	-	2	Parent=AAEL007879-RA
AaegL5_3	VEuPathDB	CDS	381065989	381066022	.	-	0	Parent=AAEL007879-RA
AaegL5_3	VEuPathDB	pseudogenic_transcript	381080963	381082574	.	-	.	ID=AAEL027970-RA;geneID=AAEL027970
AaegL5_3	VEuPathDB	exon	381080963	381082574	.	-	.	Parent=AAEL027970-RA
AaegL5_3	VEuPathDB	mRNA	381103474	381107115	.	+	.	ID=AAEL007885-RA;geneID=AAEL007885
AaegL5_3	VEuPathDB	exon	381103474	381103934	.	+	.	Parent=AAEL007885-RA
AaegL5_3	VEuPathDB	exon	381106398	381107115	.	+	.	Parent=AAEL007885-RA
AaegL5_3	VEuPathDB	CDS	381103594	381103934	.	+	0	Parent=AAEL007885-RA
AaegL5_3	VEuPathDB	CDS	381106398	381106854	.	+	1	Parent=AAEL007885-RA
AaegL5_3	VEuPathDB	tRNA	381107252	381107324	.	+	.	ID=AAEL016577-RA;geneID=AAEL016577
AaegL5_3	VEuPathDB	exon	381107252	381107324	.	+	.	Parent=AAEL016577-RA
AaegL5_3	VEuPathDB	mRNA	381168341	381174530	.	-	.	ID=AAEL007878-RA;geneID=AAEL007878
AaegL5_3	VEuPathDB	exon	381168341	381168736	.	-	.	Parent=AAEL007878-RA
AaegL5_3	VEuPathDB	exon	381168799	381169321	.	-	.	Parent=AAEL007878-RA
AaegL5_3	VEuPathDB	exon	381173821	381174530	.	-	.	Parent=AAEL007878-RA
AaegL5_3	VEuPathDB	CDS	381168655	381168736	.	-	1	Parent=AAEL007878-RA
AaegL5_3	VEuPathDB	CDS	381168799	381169321	.	-	2	Parent=AAEL007878-RA
AaegL5_3	VEuPathDB	CDS	381173821	381174514	.	-	0	Parent=AAEL007878-RA
AaegL5_3	VEuPathDB	lnc_RNA	381239503	381240384	.	-	.	ID=AAEL025571-RA;geneID=AAEL025571
AaegL5_3	VEuPathDB	exon	381239503	381239672	.	-	.	Parent=AAEL025571-RA
AaegL5_3	VEuPathDB	exon	381239733	381239790	.	-	.	Parent=AAEL025571-RA
AaegL5_3	VEuPathDB	exon	381239866	381240384	.	-	.	Parent=AAEL025571-RA
AaegL5_3	VEuPathDB	mRNA	381275415	381412243	.	+	.	ID=AAEL007889-RB;geneID=AAEL007889
AaegL5_3	VEuPathDB	exon	381275415	381275513	.	+	.	Parent=AAEL007889-RB
AaegL5_3	VEuPathDB	exon	381305545	381305716	.	+	.	Parent=AAEL007889-RB
AaegL5_3	VEuPathDB	exon	381363520	381363854	.	+	.	Parent=AAEL007889-RB
AaegL5_3	VEuPathDB	exon	381399850	381401339	.	+	.	Parent=AAEL007889-RB
AaegL5_3	VEuPathDB	exon	381410578	381410908	.	+	.	Parent=AAEL007889-RB
AaegL5_3	VEuPathDB	exon	381410968	381411132	.	+	.	Parent=AAEL007889-RB
AaegL5_3	VEuPathDB	exon	381411192	381411349	.	+	.	Parent=AAEL007889-RB
AaegL5_3	VEuPathDB	exon	381411438	381412243	.	+	.	Parent=AAEL007889-RB
AaegL5_3	VEuPathDB	CDS	381363596	381363854	.	+	0	Parent=AAEL007889-RB
AaegL5_3	VEuPathDB	CDS	381399850	381401339	.	+	2	Parent=AAEL007889-RB
AaegL5_3	VEuPathDB	CDS	381410578	381410908	.	+	0	Parent=AAEL007889-RB
AaegL5_3	VEuPathDB	CDS	381410968	381411132	.	+	2	Parent=AAEL007889-RB
AaegL5_3	VEuPathDB	CDS	381411192	381411349	.	+	2	Parent=AAEL007889-RB
AaegL5_3	VEuPathDB	CDS	381411438	381411746	.	+	0	Parent=AAEL007889-RB
AaegL5_3	VEuPathDB	mRNA	381275423	381412243	.	+	.	ID=AAEL007889-RA;geneID=AAEL007889
AaegL5_3	VEuPathDB	exon	381275423	381275513	.	+	.	Parent=AAEL007889-RA
AaegL5_3	VEuPathDB	exon	381305558	381305716	.	+	.	Parent=AAEL007889-RA
AaegL5_3	VEuPathDB	exon	381363520	381363854	.	+	.	Parent=AAEL007889-RA
AaegL5_3	VEuPathDB	exon	381399850	381401339	.	+	.	Parent=AAEL007889-RA
AaegL5_3	VEuPathDB	exon	381410578	381410908	.	+	.	Parent=AAEL007889-RA
AaegL5_3	VEuPathDB	exon	381410968	381411132	.	+	.	Parent=AAEL007889-RA
AaegL5_3	VEuPathDB	exon	381411192	381411349	.	+	.	Parent=AAEL007889-RA
AaegL5_3	VEuPathDB	exon	381411438	381412243	.	+	.	Parent=AAEL007889-RA
AaegL5_3	VEuPathDB	CDS	381363596	381363854	.	+	0	Parent=AAEL007889-RA
AaegL5_3	VEuPathDB	CDS	381399850	381401339	.	+	2	Parent=AAEL007889-RA
AaegL5_3	VEuPathDB	CDS	381410578	381410908	.	+	0	Parent=AAEL007889-RA
AaegL5_3	VEuPathDB	CDS	381410968	381411132	.	+	2	Parent=AAEL007889-RA
AaegL5_3	VEuPathDB	CDS	381411192	381411349	.	+	2	Parent=AAEL007889-RA
AaegL5_3	VEuPathDB	CDS	381411438	381411746	.	+	0	Parent=AAEL007889-RA
AaegL5_3	VEuPathDB	mRNA	381275439	381412243	.	+	.	ID=AAEL007889-RC;geneID=AAEL007889
AaegL5_3	VEuPathDB	exon	381275439	381275513	.	+	.	Parent=AAEL007889-RC
AaegL5_3	VEuPathDB	exon	381305583	381305716	.	+	.	Parent=AAEL007889-RC
AaegL5_3	VEuPathDB	exon	381363520	381363854	.	+	.	Parent=AAEL007889-RC
AaegL5_3	VEuPathDB	exon	381399850	381401339	.	+	.	Parent=AAEL007889-RC
AaegL5_3	VEuPathDB	exon	381410578	381410908	.	+	.	Parent=AAEL007889-RC
AaegL5_3	VEuPathDB	exon	381410968	381411132	.	+	.	Parent=AAEL007889-RC
AaegL5_3	VEuPathDB	exon	381411192	381411349	.	+	.	Parent=AAEL007889-RC
AaegL5_3	VEuPathDB	exon	381411438	381412243	.	+	.	Parent=AAEL007889-RC
AaegL5_3	VEuPathDB	CDS	381363596	381363854	.	+	0	Parent=AAEL007889-RC
AaegL5_3	VEuPathDB	CDS	381399850	381401339	.	+	2	Parent=AAEL007889-RC
AaegL5_3	VEuPathDB	CDS	381410578	381410908	.	+	0	Parent=AAEL007889-RC
AaegL5_3	VEuPathDB	CDS	381410968	381411132	.	+	2	Parent=AAEL007889-RC
AaegL5_3	VEuPathDB	CDS	381411192	381411349	.	+	2	Parent=AAEL007889-RC
AaegL5_3	VEuPathDB	CDS	381411438	381411746	.	+	0	Parent=AAEL007889-RC
AaegL5_3	VEuPathDB	lnc_RNA	381412406	381417208	.	+	.	ID=AAEL020377-RA;geneID=AAEL020377
AaegL5_3	VEuPathDB	exon	381412406	381413136	.	+	.	Parent=AAEL020377-RA
AaegL5_3	VEuPathDB	exon	381416972	381417208	.	+	.	Parent=AAEL020377-RA
AaegL5_3	VEuPathDB	lnc_RNA	381459743	381460637	.	+	.	ID=AAEL026211-RA;geneID=AAEL026211
AaegL5_3	VEuPathDB	exon	381459743	381460357	.	+	.	Parent=AAEL026211-RA
AaegL5_3	VEuPathDB	exon	381460435	381460637	.	+	.	Parent=AAEL026211-RA
AaegL5_3	VEuPathDB	lnc_RNA	381460632	381461393	.	-	.	ID=AAEL026840-RA;geneID=AAEL026840
AaegL5_3	VEuPathDB	exon	381460632	381460901	.	-	.	Parent=AAEL026840-RA
AaegL5_3	VEuPathDB	exon	381461025	381461393	.	-	.	Parent=AAEL026840-RA
AaegL5_3	VEuPathDB	lnc_RNA	381481236	381481623	.	+	.	ID=AAEL022029-RA;geneID=AAEL022029
AaegL5_3	VEuPathDB	exon	381481236	381481287	.	+	.	Parent=AAEL022029-RA
AaegL5_3	VEuPathDB	exon	381481354	381481623	.	+	.	Parent=AAEL022029-RA
AaegL5_3	VEuPathDB	lnc_RNA	381519969	381520610	.	-	.	ID=AAEL024385-RA;geneID=AAEL024385
AaegL5_3	VEuPathDB	exon	381519969	381520307	.	-	.	Parent=AAEL024385-RA
AaegL5_3	VEuPathDB	exon	381520372	381520610	.	-	.	Parent=AAEL024385-RA
AaegL5_3	VEuPathDB	mRNA	381526872	381550613	.	-	.	ID=AAEL007877-RA;geneID=AAEL007877
AaegL5_3	VEuPathDB	exon	381526872	381527493	.	-	.	Parent=AAEL007877-RA
AaegL5_3	VEuPathDB	exon	381549799	381550367	.	-	.	Parent=AAEL007877-RA
AaegL5_3	VEuPathDB	exon	381550441	381550613	.	-	.	Parent=AAEL007877-RA
AaegL5_3	VEuPathDB	CDS	381526932	381527493	.	-	1	Parent=AAEL007877-RA
AaegL5_3	VEuPathDB	CDS	381549799	381550367	.	-	0	Parent=AAEL007877-RA
AaegL5_3	VEuPathDB	CDS	381550441	381550464	.	-	0	Parent=AAEL007877-RA
AaegL5_3	VEuPathDB	pseudogenic_transcript	381553042	381553747	.	+	.	ID=AAEL025346-RA;geneID=AAEL025346
AaegL5_3	VEuPathDB	exon	381553042	381553747	.	+	.	Parent=AAEL025346-RA
AaegL5_3	VEuPathDB	mRNA	381563685	381577324	.	+	.	ID=AAEL007882-RB;geneID=AAEL007882
AaegL5_3	VEuPathDB	exon	381563685	381564108	.	+	.	Parent=AAEL007882-RB
AaegL5_3	VEuPathDB	exon	381564233	381564794	.	+	.	Parent=AAEL007882-RB
AaegL5_3	VEuPathDB	exon	381565248	381566288	.	+	.	Parent=AAEL007882-RB
AaegL5_3	VEuPathDB	exon	381566380	381566433	.	+	.	Parent=AAEL007882-RB
AaegL5_3	VEuPathDB	exon	381577156	381577324	.	+	.	Parent=AAEL007882-RB
AaegL5_3	VEuPathDB	CDS	381564039	381564108	.	+	0	Parent=AAEL007882-RB
AaegL5_3	VEuPathDB	CDS	381564233	381564794	.	+	2	Parent=AAEL007882-RB
AaegL5_3	VEuPathDB	CDS	381565248	381566288	.	+	1	Parent=AAEL007882-RB
AaegL5_3	VEuPathDB	CDS	381566380	381566416	.	+	1	Parent=AAEL007882-RB
AaegL5_3	VEuPathDB	mRNA	381563685	381586941	.	+	.	ID=AAEL007882-RC;geneID=AAEL007882
AaegL5_3	VEuPathDB	exon	381563685	381564108	.	+	.	Parent=AAEL007882-RC
AaegL5_3	VEuPathDB	exon	381564233	381564794	.	+	.	Parent=AAEL007882-RC
AaegL5_3	VEuPathDB	exon	381565248	381566288	.	+	.	Parent=AAEL007882-RC
AaegL5_3	VEuPathDB	exon	381585772	381585991	.	+	.	Parent=AAEL007882-RC
AaegL5_3	VEuPathDB	exon	381586596	381586941	.	+	.	Parent=AAEL007882-RC
AaegL5_3	VEuPathDB	CDS	381564039	381564108	.	+	0	Parent=AAEL007882-RC
AaegL5_3	VEuPathDB	CDS	381564233	381564794	.	+	2	Parent=AAEL007882-RC
AaegL5_3	VEuPathDB	CDS	381565248	381566288	.	+	1	Parent=AAEL007882-RC
AaegL5_3	VEuPathDB	CDS	381585772	381585991	.	+	1	Parent=AAEL007882-RC
AaegL5_3	VEuPathDB	CDS	381586596	381586667	.	+	0	Parent=AAEL007882-RC
AaegL5_3	VEuPathDB	mRNA	381563686	381577704	.	+	.	ID=AAEL007882-RA;geneID=AAEL007882
AaegL5_3	VEuPathDB	exon	381563686	381564108	.	+	.	Parent=AAEL007882-RA
AaegL5_3	VEuPathDB	exon	381564233	381564794	.	+	.	Parent=AAEL007882-RA
AaegL5_3	VEuPathDB	exon	381565248	381566288	.	+	.	Parent=AAEL007882-RA
AaegL5_3	VEuPathDB	exon	381577156	381577704	.	+	.	Parent=AAEL007882-RA
AaegL5_3	VEuPathDB	CDS	381564039	381564108	.	+	0	Parent=AAEL007882-RA
AaegL5_3	VEuPathDB	CDS	381564233	381564794	.	+	2	Parent=AAEL007882-RA
AaegL5_3	VEuPathDB	CDS	381565248	381566288	.	+	1	Parent=AAEL007882-RA
AaegL5_3	VEuPathDB	CDS	381577156	381577468	.	+	1	Parent=AAEL007882-RA
AaegL5_3	VEuPathDB	mRNA	381616266	381885758	.	+	.	ID=AAEL007876-RB;geneID=AAEL007876
AaegL5_3	VEuPathDB	exon	381616266	381616366	.	+	.	Parent=AAEL007876-RB
AaegL5_3	VEuPathDB	exon	381617031	381617553	.	+	.	Parent=AAEL007876-RB
AaegL5_3	VEuPathDB	exon	381639520	381639651	.	+	.	Parent=AAEL007876-RB
AaegL5_3	VEuPathDB	exon	381640303	381640464	.	+	.	Parent=AAEL007876-RB
AaegL5_3	VEuPathDB	exon	381839066	381839249	.	+	.	Parent=AAEL007876-RB
AaegL5_3	VEuPathDB	exon	381848130	381848365	.	+	.	Parent=AAEL007876-RB
AaegL5_3	VEuPathDB	exon	381868455	381868832	.	+	.	Parent=AAEL007876-RB
AaegL5_3	VEuPathDB	exon	381868890	381869033	.	+	.	Parent=AAEL007876-RB
AaegL5_3	VEuPathDB	exon	381869094	381869651	.	+	.	Parent=AAEL007876-RB
AaegL5_3	VEuPathDB	exon	381883046	381883845	.	+	.	Parent=AAEL007876-RB
AaegL5_3	VEuPathDB	exon	381883909	381884081	.	+	.	Parent=AAEL007876-RB
AaegL5_3	VEuPathDB	exon	381884201	381884537	.	+	.	Parent=AAEL007876-RB
AaegL5_3	VEuPathDB	exon	381884620	381885758	.	+	.	Parent=AAEL007876-RB
AaegL5_3	VEuPathDB	CDS	381617499	381617553	.	+	0	Parent=AAEL007876-RB
AaegL5_3	VEuPathDB	CDS	381639520	381639651	.	+	2	Parent=AAEL007876-RB
AaegL5_3	VEuPathDB	CDS	381640303	381640464	.	+	2	Parent=AAEL007876-RB
AaegL5_3	VEuPathDB	CDS	381839066	381839249	.	+	2	Parent=AAEL007876-RB
AaegL5_3	VEuPathDB	CDS	381848130	381848365	.	+	1	Parent=AAEL007876-RB
AaegL5_3	VEuPathDB	CDS	381868455	381868832	.	+	2	Parent=AAEL007876-RB
AaegL5_3	VEuPathDB	CDS	381868890	381869033	.	+	2	Parent=AAEL007876-RB
AaegL5_3	VEuPathDB	CDS	381869094	381869651	.	+	2	Parent=AAEL007876-RB
AaegL5_3	VEuPathDB	CDS	381883046	381883845	.	+	2	Parent=AAEL007876-RB
AaegL5_3	VEuPathDB	CDS	381883909	381884081	.	+	0	Parent=AAEL007876-RB
AaegL5_3	VEuPathDB	CDS	381884201	381884537	.	+	1	Parent=AAEL007876-RB
AaegL5_3	VEuPathDB	CDS	381884620	381884769	.	+	0	Parent=AAEL007876-RB
AaegL5_3	VEuPathDB	mRNA	381616266	381885758	.	+	.	ID=AAEL007876-RC;geneID=AAEL007876
AaegL5_3	VEuPathDB	exon	381616266	381616366	.	+	.	Parent=AAEL007876-RC
AaegL5_3	VEuPathDB	exon	381617031	381617553	.	+	.	Parent=AAEL007876-RC
AaegL5_3	VEuPathDB	exon	381639517	381639651	.	+	.	Parent=AAEL007876-RC
AaegL5_3	VEuPathDB	exon	381640303	381640464	.	+	.	Parent=AAEL007876-RC
AaegL5_3	VEuPathDB	exon	381839066	381839249	.	+	.	Parent=AAEL007876-RC
AaegL5_3	VEuPathDB	exon	381848130	381848365	.	+	.	Parent=AAEL007876-RC
AaegL5_3	VEuPathDB	exon	381868455	381868832	.	+	.	Parent=AAEL007876-RC
AaegL5_3	VEuPathDB	exon	381868890	381869033	.	+	.	Parent=AAEL007876-RC
AaegL5_3	VEuPathDB	exon	381869094	381869651	.	+	.	Parent=AAEL007876-RC
AaegL5_3	VEuPathDB	exon	381883046	381883845	.	+	.	Parent=AAEL007876-RC
AaegL5_3	VEuPathDB	exon	381883909	381884081	.	+	.	Parent=AAEL007876-RC
AaegL5_3	VEuPathDB	exon	381884201	381884537	.	+	.	Parent=AAEL007876-RC
AaegL5_3	VEuPathDB	exon	381884620	381885758	.	+	.	Parent=AAEL007876-RC
AaegL5_3	VEuPathDB	CDS	381617499	381617553	.	+	0	Parent=AAEL007876-RC
AaegL5_3	VEuPathDB	CDS	381639517	381639651	.	+	2	Parent=AAEL007876-RC
AaegL5_3	VEuPathDB	CDS	381640303	381640464	.	+	2	Parent=AAEL007876-RC
AaegL5_3	VEuPathDB	CDS	381839066	381839249	.	+	2	Parent=AAEL007876-RC
AaegL5_3	VEuPathDB	CDS	381848130	381848365	.	+	1	Parent=AAEL007876-RC
AaegL5_3	VEuPathDB	CDS	381868455	381868832	.	+	2	Parent=AAEL007876-RC
AaegL5_3	VEuPathDB	CDS	381868890	381869033	.	+	2	Parent=AAEL007876-RC
AaegL5_3	VEuPathDB	CDS	381869094	381869651	.	+	2	Parent=AAEL007876-RC
AaegL5_3	VEuPathDB	CDS	381883046	381883845	.	+	2	Parent=AAEL007876-RC
AaegL5_3	VEuPathDB	CDS	381883909	381884081	.	+	0	Parent=AAEL007876-RC
AaegL5_3	VEuPathDB	CDS	381884201	381884537	.	+	1	Parent=AAEL007876-RC
AaegL5_3	VEuPathDB	CDS	381884620	381884769	.	+	0	Parent=AAEL007876-RC
AaegL5_3	VEuPathDB	mRNA	381895264	381911472	.	-	.	ID=AAEL007874-RA;geneID=AAEL007874
AaegL5_3	VEuPathDB	exon	381895264	381895909	.	-	.	Parent=AAEL007874-RA
AaegL5_3	VEuPathDB	exon	381896024	381896185	.	-	.	Parent=AAEL007874-RA
AaegL5_3	VEuPathDB	exon	381896243	381896788	.	-	.	Parent=AAEL007874-RA
AaegL5_3	VEuPathDB	exon	381910650	381910828	.	-	.	Parent=AAEL007874-RA
AaegL5_3	VEuPathDB	exon	381910887	381911005	.	-	.	Parent=AAEL007874-RA
AaegL5_3	VEuPathDB	exon	381911083	381911472	.	-	.	Parent=AAEL007874-RA
AaegL5_3	VEuPathDB	CDS	381895745	381895909	.	-	0	Parent=AAEL007874-RA
AaegL5_3	VEuPathDB	CDS	381896024	381896185	.	-	0	Parent=AAEL007874-RA
AaegL5_3	VEuPathDB	CDS	381896243	381896788	.	-	0	Parent=AAEL007874-RA
AaegL5_3	VEuPathDB	CDS	381910650	381910828	.	-	2	Parent=AAEL007874-RA
AaegL5_3	VEuPathDB	CDS	381910887	381911005	.	-	1	Parent=AAEL007874-RA
AaegL5_3	VEuPathDB	CDS	381911083	381911123	.	-	0	Parent=AAEL007874-RA
AaegL5_3	VEuPathDB	mRNA	381895264	381926194	.	-	.	ID=AAEL007874-RB;geneID=AAEL007874
AaegL5_3	VEuPathDB	exon	381895264	381895909	.	-	.	Parent=AAEL007874-RB
AaegL5_3	VEuPathDB	exon	381896024	381896185	.	-	.	Parent=AAEL007874-RB
AaegL5_3	VEuPathDB	exon	381896243	381896788	.	-	.	Parent=AAEL007874-RB
AaegL5_3	VEuPathDB	exon	381910650	381910828	.	-	.	Parent=AAEL007874-RB
AaegL5_3	VEuPathDB	exon	381910887	381911005	.	-	.	Parent=AAEL007874-RB
AaegL5_3	VEuPathDB	exon	381925095	381926194	.	-	.	Parent=AAEL007874-RB
AaegL5_3	VEuPathDB	CDS	381895745	381895909	.	-	0	Parent=AAEL007874-RB
AaegL5_3	VEuPathDB	CDS	381896024	381896185	.	-	0	Parent=AAEL007874-RB
AaegL5_3	VEuPathDB	CDS	381896243	381896788	.	-	0	Parent=AAEL007874-RB
AaegL5_3	VEuPathDB	CDS	381910650	381910828	.	-	2	Parent=AAEL007874-RB
AaegL5_3	VEuPathDB	CDS	381910887	381911005	.	-	1	Parent=AAEL007874-RB
AaegL5_3	VEuPathDB	CDS	381925095	381925186	.	-	0	Parent=AAEL007874-RB
AaegL5_3	VEuPathDB	mRNA	381895264	381926194	.	-	.	ID=AAEL007874-RC;geneID=AAEL007874
AaegL5_3	VEuPathDB	exon	381895264	381895909	.	-	.	Parent=AAEL007874-RC
AaegL5_3	VEuPathDB	exon	381896024	381896185	.	-	.	Parent=AAEL007874-RC
AaegL5_3	VEuPathDB	exon	381896243	381896788	.	-	.	Parent=AAEL007874-RC
AaegL5_3	VEuPathDB	exon	381910650	381910828	.	-	.	Parent=AAEL007874-RC
AaegL5_3	VEuPathDB	exon	381910887	381911005	.	-	.	Parent=AAEL007874-RC
AaegL5_3	VEuPathDB	exon	381925095	381925643	.	-	.	Parent=AAEL007874-RC
AaegL5_3	VEuPathDB	exon	381925864	381926194	.	-	.	Parent=AAEL007874-RC
AaegL5_3	VEuPathDB	CDS	381895745	381895909	.	-	0	Parent=AAEL007874-RC
AaegL5_3	VEuPathDB	CDS	381896024	381896185	.	-	0	Parent=AAEL007874-RC
AaegL5_3	VEuPathDB	CDS	381896243	381896788	.	-	0	Parent=AAEL007874-RC
AaegL5_3	VEuPathDB	CDS	381910650	381910828	.	-	2	Parent=AAEL007874-RC
AaegL5_3	VEuPathDB	CDS	381910887	381911005	.	-	1	Parent=AAEL007874-RC
AaegL5_3	VEuPathDB	CDS	381925095	381925186	.	-	0	Parent=AAEL007874-RC
AaegL5_3	VEuPathDB	mRNA	381895264	381926194	.	-	.	ID=AAEL007874-RD;geneID=AAEL007874
AaegL5_3	VEuPathDB	exon	381895264	381895909	.	-	.	Parent=AAEL007874-RD
AaegL5_3	VEuPathDB	exon	381896024	381896185	.	-	.	Parent=AAEL007874-RD
AaegL5_3	VEuPathDB	exon	381896243	381896788	.	-	.	Parent=AAEL007874-RD
AaegL5_3	VEuPathDB	exon	381910650	381910828	.	-	.	Parent=AAEL007874-RD
AaegL5_3	VEuPathDB	exon	381910887	381911005	.	-	.	Parent=AAEL007874-RD
AaegL5_3	VEuPathDB	exon	381925095	381925643	.	-	.	Parent=AAEL007874-RD
AaegL5_3	VEuPathDB	exon	381925882	381926194	.	-	.	Parent=AAEL007874-RD
AaegL5_3	VEuPathDB	CDS	381895745	381895909	.	-	0	Parent=AAEL007874-RD
AaegL5_3	VEuPathDB	CDS	381896024	381896185	.	-	0	Parent=AAEL007874-RD
AaegL5_3	VEuPathDB	CDS	381896243	381896788	.	-	0	Parent=AAEL007874-RD
AaegL5_3	VEuPathDB	CDS	381910650	381910828	.	-	2	Parent=AAEL007874-RD
AaegL5_3	VEuPathDB	CDS	381910887	381911005	.	-	1	Parent=AAEL007874-RD
AaegL5_3	VEuPathDB	CDS	381925095	381925186	.	-	0	Parent=AAEL007874-RD
AaegL5_3	VEuPathDB	mRNA	381895264	381926194	.	-	.	ID=AAEL007874-RE;geneID=AAEL007874
AaegL5_3	VEuPathDB	exon	381895264	381895909	.	-	.	Parent=AAEL007874-RE
AaegL5_3	VEuPathDB	exon	381896024	381896185	.	-	.	Parent=AAEL007874-RE
AaegL5_3	VEuPathDB	exon	381896243	381896788	.	-	.	Parent=AAEL007874-RE
AaegL5_3	VEuPathDB	exon	381910650	381910828	.	-	.	Parent=AAEL007874-RE
AaegL5_3	VEuPathDB	exon	381910887	381911005	.	-	.	Parent=AAEL007874-RE
AaegL5_3	VEuPathDB	exon	381925095	381925643	.	-	.	Parent=AAEL007874-RE
AaegL5_3	VEuPathDB	exon	381926050	381926194	.	-	.	Parent=AAEL007874-RE
AaegL5_3	VEuPathDB	CDS	381895745	381895909	.	-	0	Parent=AAEL007874-RE
AaegL5_3	VEuPathDB	CDS	381896024	381896185	.	-	0	Parent=AAEL007874-RE
AaegL5_3	VEuPathDB	CDS	381896243	381896788	.	-	0	Parent=AAEL007874-RE
AaegL5_3	VEuPathDB	CDS	381910650	381910828	.	-	2	Parent=AAEL007874-RE
AaegL5_3	VEuPathDB	CDS	381910887	381911005	.	-	1	Parent=AAEL007874-RE
AaegL5_3	VEuPathDB	CDS	381925095	381925186	.	-	0	Parent=AAEL007874-RE
AaegL5_3	VEuPathDB	mRNA	381895264	381937135	.	-	.	ID=AAEL007874-RF;geneID=AAEL007874
AaegL5_3	VEuPathDB	exon	381895264	381895909	.	-	.	Parent=AAEL007874-RF
AaegL5_3	VEuPathDB	exon	381896024	381896185	.	-	.	Parent=AAEL007874-RF
AaegL5_3	VEuPathDB	exon	381896243	381896788	.	-	.	Parent=AAEL007874-RF
AaegL5_3	VEuPathDB	exon	381910650	381910828	.	-	.	Parent=AAEL007874-RF
AaegL5_3	VEuPathDB	exon	381910887	381911005	.	-	.	Parent=AAEL007874-RF
AaegL5_3	VEuPathDB	exon	381926050	381926206	.	-	.	Parent=AAEL007874-RF
AaegL5_3	VEuPathDB	exon	381936856	381937135	.	-	.	Parent=AAEL007874-RF
AaegL5_3	VEuPathDB	CDS	381895745	381895909	.	-	0	Parent=AAEL007874-RF
AaegL5_3	VEuPathDB	CDS	381896024	381896185	.	-	0	Parent=AAEL007874-RF
AaegL5_3	VEuPathDB	CDS	381896243	381896788	.	-	0	Parent=AAEL007874-RF
AaegL5_3	VEuPathDB	CDS	381910650	381910828	.	-	2	Parent=AAEL007874-RF
AaegL5_3	VEuPathDB	CDS	381910887	381911005	.	-	1	Parent=AAEL007874-RF
AaegL5_3	VEuPathDB	CDS	381926050	381926084	.	-	0	Parent=AAEL007874-RF
AaegL5_3	VEuPathDB	mRNA	381939012	381940362	.	-	.	ID=AAEL007868-RA;geneID=AAEL007868
AaegL5_3	VEuPathDB	exon	381939012	381939389	.	-	.	Parent=AAEL007868-RA
AaegL5_3	VEuPathDB	exon	381939966	381940013	.	-	.	Parent=AAEL007868-RA
AaegL5_3	VEuPathDB	exon	381940192	381940362	.	-	.	Parent=AAEL007868-RA
AaegL5_3	VEuPathDB	CDS	381939142	381939389	.	-	2	Parent=AAEL007868-RA
AaegL5_3	VEuPathDB	CDS	381939966	381940013	.	-	2	Parent=AAEL007868-RA
AaegL5_3	VEuPathDB	CDS	381940192	381940228	.	-	0	Parent=AAEL007868-RA
AaegL5_3	VEuPathDB	mRNA	381958172	381982639	.	-	.	ID=AAEL007881-RA;geneID=AAEL007881
AaegL5_3	VEuPathDB	exon	381958172	381959916	.	-	.	Parent=AAEL007881-RA
AaegL5_3	VEuPathDB	exon	381966604	381966877	.	-	.	Parent=AAEL007881-RA
AaegL5_3	VEuPathDB	exon	381966988	381967091	.	-	.	Parent=AAEL007881-RA
AaegL5_3	VEuPathDB	exon	381969781	381969888	.	-	.	Parent=AAEL007881-RA
AaegL5_3	VEuPathDB	exon	381981026	381982639	.	-	.	Parent=AAEL007881-RA
AaegL5_3	VEuPathDB	CDS	381959755	381959916	.	-	0	Parent=AAEL007881-RA
AaegL5_3	VEuPathDB	CDS	381966604	381966877	.	-	1	Parent=AAEL007881-RA
AaegL5_3	VEuPathDB	CDS	381966988	381967091	.	-	0	Parent=AAEL007881-RA
AaegL5_3	VEuPathDB	CDS	381969781	381969888	.	-	0	Parent=AAEL007881-RA
AaegL5_3	VEuPathDB	CDS	381981026	381981625	.	-	0	Parent=AAEL007881-RA
AaegL5_3	VEuPathDB	mRNA	381981870	381982658	.	-	.	ID=AAEL024567-RA;geneID=AAEL024567
AaegL5_3	VEuPathDB	exon	381981870	381982658	.	-	.	Parent=AAEL024567-RA
AaegL5_3	VEuPathDB	CDS	381982138	381982302	.	-	0	Parent=AAEL024567-RA
AaegL5_3	VEuPathDB	mRNA	382019494	382178711	.	-	.	ID=AAEL022979-RM;geneID=AAEL022979
AaegL5_3	VEuPathDB	exon	382019494	382021961	.	-	.	Parent=AAEL022979-RM
AaegL5_3	VEuPathDB	exon	382031150	382031260	.	-	.	Parent=AAEL022979-RM
AaegL5_3	VEuPathDB	exon	382031327	382031488	.	-	.	Parent=AAEL022979-RM
AaegL5_3	VEuPathDB	exon	382031605	382031718	.	-	.	Parent=AAEL022979-RM
AaegL5_3	VEuPathDB	exon	382031934	382032152	.	-	.	Parent=AAEL022979-RM
AaegL5_3	VEuPathDB	exon	382032842	382035580	.	-	.	Parent=AAEL022979-RM
AaegL5_3	VEuPathDB	exon	382035989	382036059	.	-	.	Parent=AAEL022979-RM
AaegL5_3	VEuPathDB	exon	382036122	382036221	.	-	.	Parent=AAEL022979-RM
AaegL5_3	VEuPathDB	exon	382043332	382043489	.	-	.	Parent=AAEL022979-RM
AaegL5_3	VEuPathDB	exon	382043552	382043910	.	-	.	Parent=AAEL022979-RM
AaegL5_3	VEuPathDB	exon	382052769	382052921	.	-	.	Parent=AAEL022979-RM
AaegL5_3	VEuPathDB	exon	382052985	382053430	.	-	.	Parent=AAEL022979-RM
AaegL5_3	VEuPathDB	exon	382053502	382053833	.	-	.	Parent=AAEL022979-RM
AaegL5_3	VEuPathDB	exon	382156631	382157020	.	-	.	Parent=AAEL022979-RM
AaegL5_3	VEuPathDB	exon	382178370	382178711	.	-	.	Parent=AAEL022979-RM
AaegL5_3	VEuPathDB	CDS	382021896	382021961	.	-	0	Parent=AAEL022979-RM
AaegL5_3	VEuPathDB	CDS	382031150	382031260	.	-	0	Parent=AAEL022979-RM
AaegL5_3	VEuPathDB	CDS	382031327	382031488	.	-	0	Parent=AAEL022979-RM
AaegL5_3	VEuPathDB	CDS	382031605	382031718	.	-	0	Parent=AAEL022979-RM
AaegL5_3	VEuPathDB	CDS	382031934	382032152	.	-	0	Parent=AAEL022979-RM
AaegL5_3	VEuPathDB	CDS	382032842	382035580	.	-	0	Parent=AAEL022979-RM
AaegL5_3	VEuPathDB	CDS	382035989	382036059	.	-	2	Parent=AAEL022979-RM
AaegL5_3	VEuPathDB	CDS	382036122	382036221	.	-	0	Parent=AAEL022979-RM
AaegL5_3	VEuPathDB	CDS	382043332	382043489	.	-	2	Parent=AAEL022979-RM
AaegL5_3	VEuPathDB	CDS	382043552	382043910	.	-	1	Parent=AAEL022979-RM
AaegL5_3	VEuPathDB	CDS	382052769	382052921	.	-	1	Parent=AAEL022979-RM
AaegL5_3	VEuPathDB	CDS	382052985	382053430	.	-	0	Parent=AAEL022979-RM
AaegL5_3	VEuPathDB	CDS	382053502	382053645	.	-	0	Parent=AAEL022979-RM
AaegL5_3	VEuPathDB	mRNA	382019494	382178736	.	-	.	ID=AAEL022979-RK;geneID=AAEL022979
AaegL5_3	VEuPathDB	exon	382019494	382021961	.	-	.	Parent=AAEL022979-RK
AaegL5_3	VEuPathDB	exon	382031150	382031260	.	-	.	Parent=AAEL022979-RK
AaegL5_3	VEuPathDB	exon	382031327	382031488	.	-	.	Parent=AAEL022979-RK
AaegL5_3	VEuPathDB	exon	382031605	382031718	.	-	.	Parent=AAEL022979-RK
AaegL5_3	VEuPathDB	exon	382031934	382032152	.	-	.	Parent=AAEL022979-RK
AaegL5_3	VEuPathDB	exon	382032842	382035580	.	-	.	Parent=AAEL022979-RK
AaegL5_3	VEuPathDB	exon	382035989	382036059	.	-	.	Parent=AAEL022979-RK
AaegL5_3	VEuPathDB	exon	382036122	382036221	.	-	.	Parent=AAEL022979-RK
AaegL5_3	VEuPathDB	exon	382043332	382043489	.	-	.	Parent=AAEL022979-RK
AaegL5_3	VEuPathDB	exon	382043552	382043910	.	-	.	Parent=AAEL022979-RK
AaegL5_3	VEuPathDB	exon	382052769	382052921	.	-	.	Parent=AAEL022979-RK
AaegL5_3	VEuPathDB	exon	382052985	382053430	.	-	.	Parent=AAEL022979-RK
AaegL5_3	VEuPathDB	exon	382053502	382053833	.	-	.	Parent=AAEL022979-RK
AaegL5_3	VEuPathDB	exon	382156631	382157020	.	-	.	Parent=AAEL022979-RK
AaegL5_3	VEuPathDB	exon	382178651	382178736	.	-	.	Parent=AAEL022979-RK
AaegL5_3	VEuPathDB	CDS	382021896	382021961	.	-	0	Parent=AAEL022979-RK
AaegL5_3	VEuPathDB	CDS	382031150	382031260	.	-	0	Parent=AAEL022979-RK
AaegL5_3	VEuPathDB	CDS	382031327	382031488	.	-	0	Parent=AAEL022979-RK
AaegL5_3	VEuPathDB	CDS	382031605	382031718	.	-	0	Parent=AAEL022979-RK
AaegL5_3	VEuPathDB	CDS	382031934	382032152	.	-	0	Parent=AAEL022979-RK
AaegL5_3	VEuPathDB	CDS	382032842	382035580	.	-	0	Parent=AAEL022979-RK
AaegL5_3	VEuPathDB	CDS	382035989	382036059	.	-	2	Parent=AAEL022979-RK
AaegL5_3	VEuPathDB	CDS	382036122	382036221	.	-	0	Parent=AAEL022979-RK
AaegL5_3	VEuPathDB	CDS	382043332	382043489	.	-	2	Parent=AAEL022979-RK
AaegL5_3	VEuPathDB	CDS	382043552	382043910	.	-	1	Parent=AAEL022979-RK
AaegL5_3	VEuPathDB	CDS	382052769	382052921	.	-	1	Parent=AAEL022979-RK
AaegL5_3	VEuPathDB	CDS	382052985	382053430	.	-	0	Parent=AAEL022979-RK
AaegL5_3	VEuPathDB	CDS	382053502	382053645	.	-	0	Parent=AAEL022979-RK
AaegL5_3	VEuPathDB	mRNA	382019494	382178736	.	-	.	ID=AAEL022979-RN;geneID=AAEL022979
AaegL5_3	VEuPathDB	exon	382019494	382021961	.	-	.	Parent=AAEL022979-RN
AaegL5_3	VEuPathDB	exon	382031150	382031260	.	-	.	Parent=AAEL022979-RN
AaegL5_3	VEuPathDB	exon	382031327	382031488	.	-	.	Parent=AAEL022979-RN
AaegL5_3	VEuPathDB	exon	382032842	382035580	.	-	.	Parent=AAEL022979-RN
AaegL5_3	VEuPathDB	exon	382035989	382036059	.	-	.	Parent=AAEL022979-RN
AaegL5_3	VEuPathDB	exon	382036122	382036221	.	-	.	Parent=AAEL022979-RN
AaegL5_3	VEuPathDB	exon	382043332	382043489	.	-	.	Parent=AAEL022979-RN
AaegL5_3	VEuPathDB	exon	382043552	382043910	.	-	.	Parent=AAEL022979-RN
AaegL5_3	VEuPathDB	exon	382052769	382052921	.	-	.	Parent=AAEL022979-RN
AaegL5_3	VEuPathDB	exon	382052985	382053430	.	-	.	Parent=AAEL022979-RN
AaegL5_3	VEuPathDB	exon	382053502	382053833	.	-	.	Parent=AAEL022979-RN
AaegL5_3	VEuPathDB	exon	382156631	382157020	.	-	.	Parent=AAEL022979-RN
AaegL5_3	VEuPathDB	exon	382178651	382178736	.	-	.	Parent=AAEL022979-RN
AaegL5_3	VEuPathDB	CDS	382021896	382021961	.	-	0	Parent=AAEL022979-RN
AaegL5_3	VEuPathDB	CDS	382031150	382031260	.	-	0	Parent=AAEL022979-RN
AaegL5_3	VEuPathDB	CDS	382031327	382031488	.	-	0	Parent=AAEL022979-RN
AaegL5_3	VEuPathDB	CDS	382032842	382035580	.	-	0	Parent=AAEL022979-RN
AaegL5_3	VEuPathDB	CDS	382035989	382036059	.	-	2	Parent=AAEL022979-RN
AaegL5_3	VEuPathDB	CDS	382036122	382036221	.	-	0	Parent=AAEL022979-RN
AaegL5_3	VEuPathDB	CDS	382043332	382043489	.	-	2	Parent=AAEL022979-RN
AaegL5_3	VEuPathDB	CDS	382043552	382043910	.	-	1	Parent=AAEL022979-RN
AaegL5_3	VEuPathDB	CDS	382052769	382052921	.	-	1	Parent=AAEL022979-RN
AaegL5_3	VEuPathDB	CDS	382052985	382053430	.	-	0	Parent=AAEL022979-RN
AaegL5_3	VEuPathDB	CDS	382053502	382053645	.	-	0	Parent=AAEL022979-RN
AaegL5_3	VEuPathDB	mRNA	382019494	382178744	.	-	.	ID=AAEL022979-RD;geneID=AAEL022979
AaegL5_3	VEuPathDB	exon	382019494	382021961	.	-	.	Parent=AAEL022979-RD
AaegL5_3	VEuPathDB	exon	382031150	382031260	.	-	.	Parent=AAEL022979-RD
AaegL5_3	VEuPathDB	exon	382031327	382031488	.	-	.	Parent=AAEL022979-RD
AaegL5_3	VEuPathDB	exon	382031605	382031718	.	-	.	Parent=AAEL022979-RD
AaegL5_3	VEuPathDB	exon	382031934	382032152	.	-	.	Parent=AAEL022979-RD
AaegL5_3	VEuPathDB	exon	382032842	382035580	.	-	.	Parent=AAEL022979-RD
AaegL5_3	VEuPathDB	exon	382035989	382036059	.	-	.	Parent=AAEL022979-RD
AaegL5_3	VEuPathDB	exon	382036122	382036221	.	-	.	Parent=AAEL022979-RD
AaegL5_3	VEuPathDB	exon	382043332	382043489	.	-	.	Parent=AAEL022979-RD
AaegL5_3	VEuPathDB	exon	382043552	382043910	.	-	.	Parent=AAEL022979-RD
AaegL5_3	VEuPathDB	exon	382052769	382052921	.	-	.	Parent=AAEL022979-RD
AaegL5_3	VEuPathDB	exon	382052985	382053430	.	-	.	Parent=AAEL022979-RD
AaegL5_3	VEuPathDB	exon	382053502	382053833	.	-	.	Parent=AAEL022979-RD
AaegL5_3	VEuPathDB	exon	382156631	382157020	.	-	.	Parent=AAEL022979-RD
AaegL5_3	VEuPathDB	exon	382178647	382178744	.	-	.	Parent=AAEL022979-RD
AaegL5_3	VEuPathDB	CDS	382021896	382021961	.	-	0	Parent=AAEL022979-RD
AaegL5_3	VEuPathDB	CDS	382031150	382031260	.	-	0	Parent=AAEL022979-RD
AaegL5_3	VEuPathDB	CDS	382031327	382031488	.	-	0	Parent=AAEL022979-RD
AaegL5_3	VEuPathDB	CDS	382031605	382031718	.	-	0	Parent=AAEL022979-RD
AaegL5_3	VEuPathDB	CDS	382031934	382032152	.	-	0	Parent=AAEL022979-RD
AaegL5_3	VEuPathDB	CDS	382032842	382035580	.	-	0	Parent=AAEL022979-RD
AaegL5_3	VEuPathDB	CDS	382035989	382036059	.	-	2	Parent=AAEL022979-RD
AaegL5_3	VEuPathDB	CDS	382036122	382036221	.	-	0	Parent=AAEL022979-RD
AaegL5_3	VEuPathDB	CDS	382043332	382043489	.	-	2	Parent=AAEL022979-RD
AaegL5_3	VEuPathDB	CDS	382043552	382043910	.	-	1	Parent=AAEL022979-RD
AaegL5_3	VEuPathDB	CDS	382052769	382052921	.	-	1	Parent=AAEL022979-RD
AaegL5_3	VEuPathDB	CDS	382052985	382053430	.	-	0	Parent=AAEL022979-RD
AaegL5_3	VEuPathDB	CDS	382053502	382053645	.	-	0	Parent=AAEL022979-RD
AaegL5_3	VEuPathDB	mRNA	382019494	382178744	.	-	.	ID=AAEL022979-RE;geneID=AAEL022979
AaegL5_3	VEuPathDB	exon	382019494	382021961	.	-	.	Parent=AAEL022979-RE
AaegL5_3	VEuPathDB	exon	382031150	382031260	.	-	.	Parent=AAEL022979-RE
AaegL5_3	VEuPathDB	exon	382031327	382031488	.	-	.	Parent=AAEL022979-RE
AaegL5_3	VEuPathDB	exon	382032842	382035580	.	-	.	Parent=AAEL022979-RE
AaegL5_3	VEuPathDB	exon	382035989	382036059	.	-	.	Parent=AAEL022979-RE
AaegL5_3	VEuPathDB	exon	382036122	382036221	.	-	.	Parent=AAEL022979-RE
AaegL5_3	VEuPathDB	exon	382042694	382042798	.	-	.	Parent=AAEL022979-RE
AaegL5_3	VEuPathDB	exon	382043332	382043489	.	-	.	Parent=AAEL022979-RE
AaegL5_3	VEuPathDB	exon	382043552	382043910	.	-	.	Parent=AAEL022979-RE
AaegL5_3	VEuPathDB	exon	382052769	382052921	.	-	.	Parent=AAEL022979-RE
AaegL5_3	VEuPathDB	exon	382052985	382053430	.	-	.	Parent=AAEL022979-RE
AaegL5_3	VEuPathDB	exon	382053502	382053833	.	-	.	Parent=AAEL022979-RE
AaegL5_3	VEuPathDB	exon	382156631	382157020	.	-	.	Parent=AAEL022979-RE
AaegL5_3	VEuPathDB	exon	382178647	382178744	.	-	.	Parent=AAEL022979-RE
AaegL5_3	VEuPathDB	CDS	382021896	382021961	.	-	0	Parent=AAEL022979-RE
AaegL5_3	VEuPathDB	CDS	382031150	382031260	.	-	0	Parent=AAEL022979-RE
AaegL5_3	VEuPathDB	CDS	382031327	382031488	.	-	0	Parent=AAEL022979-RE
AaegL5_3	VEuPathDB	CDS	382032842	382035580	.	-	0	Parent=AAEL022979-RE
AaegL5_3	VEuPathDB	CDS	382035989	382036059	.	-	2	Parent=AAEL022979-RE
AaegL5_3	VEuPathDB	CDS	382036122	382036221	.	-	0	Parent=AAEL022979-RE
AaegL5_3	VEuPathDB	CDS	382042694	382042798	.	-	0	Parent=AAEL022979-RE
AaegL5_3	VEuPathDB	CDS	382043332	382043489	.	-	2	Parent=AAEL022979-RE
AaegL5_3	VEuPathDB	CDS	382043552	382043910	.	-	1	Parent=AAEL022979-RE
AaegL5_3	VEuPathDB	CDS	382052769	382052921	.	-	1	Parent=AAEL022979-RE
AaegL5_3	VEuPathDB	CDS	382052985	382053430	.	-	0	Parent=AAEL022979-RE
AaegL5_3	VEuPathDB	CDS	382053502	382053645	.	-	0	Parent=AAEL022979-RE
AaegL5_3	VEuPathDB	mRNA	382019494	382178744	.	-	.	ID=AAEL022979-RL;geneID=AAEL022979
AaegL5_3	VEuPathDB	exon	382019494	382021961	.	-	.	Parent=AAEL022979-RL
AaegL5_3	VEuPathDB	exon	382031150	382031260	.	-	.	Parent=AAEL022979-RL
AaegL5_3	VEuPathDB	exon	382031327	382031488	.	-	.	Parent=AAEL022979-RL
AaegL5_3	VEuPathDB	exon	382031605	382031718	.	-	.	Parent=AAEL022979-RL
AaegL5_3	VEuPathDB	exon	382031934	382032152	.	-	.	Parent=AAEL022979-RL
AaegL5_3	VEuPathDB	exon	382032842	382035580	.	-	.	Parent=AAEL022979-RL
AaegL5_3	VEuPathDB	exon	382035989	382036059	.	-	.	Parent=AAEL022979-RL
AaegL5_3	VEuPathDB	exon	382036122	382036221	.	-	.	Parent=AAEL022979-RL
AaegL5_3	VEuPathDB	exon	382042694	382042798	.	-	.	Parent=AAEL022979-RL
AaegL5_3	VEuPathDB	exon	382043332	382043489	.	-	.	Parent=AAEL022979-RL
AaegL5_3	VEuPathDB	exon	382043552	382043910	.	-	.	Parent=AAEL022979-RL
AaegL5_3	VEuPathDB	exon	382052769	382052921	.	-	.	Parent=AAEL022979-RL
AaegL5_3	VEuPathDB	exon	382052985	382053430	.	-	.	Parent=AAEL022979-RL
AaegL5_3	VEuPathDB	exon	382053502	382053833	.	-	.	Parent=AAEL022979-RL
AaegL5_3	VEuPathDB	exon	382156631	382157020	.	-	.	Parent=AAEL022979-RL
AaegL5_3	VEuPathDB	exon	382178647	382178744	.	-	.	Parent=AAEL022979-RL
AaegL5_3	VEuPathDB	CDS	382021896	382021961	.	-	0	Parent=AAEL022979-RL
AaegL5_3	VEuPathDB	CDS	382031150	382031260	.	-	0	Parent=AAEL022979-RL
AaegL5_3	VEuPathDB	CDS	382031327	382031488	.	-	0	Parent=AAEL022979-RL
AaegL5_3	VEuPathDB	CDS	382031605	382031718	.	-	0	Parent=AAEL022979-RL
AaegL5_3	VEuPathDB	CDS	382031934	382032152	.	-	0	Parent=AAEL022979-RL
AaegL5_3	VEuPathDB	CDS	382032842	382035580	.	-	0	Parent=AAEL022979-RL
AaegL5_3	VEuPathDB	CDS	382035989	382036059	.	-	2	Parent=AAEL022979-RL
AaegL5_3	VEuPathDB	CDS	382036122	382036221	.	-	0	Parent=AAEL022979-RL
AaegL5_3	VEuPathDB	CDS	382042694	382042798	.	-	0	Parent=AAEL022979-RL
AaegL5_3	VEuPathDB	CDS	382043332	382043489	.	-	2	Parent=AAEL022979-RL
AaegL5_3	VEuPathDB	CDS	382043552	382043910	.	-	1	Parent=AAEL022979-RL
AaegL5_3	VEuPathDB	CDS	382052769	382052921	.	-	1	Parent=AAEL022979-RL
AaegL5_3	VEuPathDB	CDS	382052985	382053430	.	-	0	Parent=AAEL022979-RL
AaegL5_3	VEuPathDB	CDS	382053502	382053645	.	-	0	Parent=AAEL022979-RL
AaegL5_3	VEuPathDB	mRNA	382019494	382178744	.	-	.	ID=AAEL022979-RP;geneID=AAEL022979
AaegL5_3	VEuPathDB	exon	382019494	382021961	.	-	.	Parent=AAEL022979-RP
AaegL5_3	VEuPathDB	exon	382031150	382031260	.	-	.	Parent=AAEL022979-RP
AaegL5_3	VEuPathDB	exon	382031327	382031488	.	-	.	Parent=AAEL022979-RP
AaegL5_3	VEuPathDB	exon	382032842	382035580	.	-	.	Parent=AAEL022979-RP
AaegL5_3	VEuPathDB	exon	382035989	382036059	.	-	.	Parent=AAEL022979-RP
AaegL5_3	VEuPathDB	exon	382036122	382036221	.	-	.	Parent=AAEL022979-RP
AaegL5_3	VEuPathDB	exon	382043332	382043489	.	-	.	Parent=AAEL022979-RP
AaegL5_3	VEuPathDB	exon	382043552	382043910	.	-	.	Parent=AAEL022979-RP
AaegL5_3	VEuPathDB	exon	382052769	382052921	.	-	.	Parent=AAEL022979-RP
AaegL5_3	VEuPathDB	exon	382052985	382053430	.	-	.	Parent=AAEL022979-RP
AaegL5_3	VEuPathDB	exon	382053502	382053833	.	-	.	Parent=AAEL022979-RP
AaegL5_3	VEuPathDB	exon	382156631	382157020	.	-	.	Parent=AAEL022979-RP
AaegL5_3	VEuPathDB	exon	382178647	382178744	.	-	.	Parent=AAEL022979-RP
AaegL5_3	VEuPathDB	CDS	382021896	382021961	.	-	0	Parent=AAEL022979-RP
AaegL5_3	VEuPathDB	CDS	382031150	382031260	.	-	0	Parent=AAEL022979-RP
AaegL5_3	VEuPathDB	CDS	382031327	382031488	.	-	0	Parent=AAEL022979-RP
AaegL5_3	VEuPathDB	CDS	382032842	382035580	.	-	0	Parent=AAEL022979-RP
AaegL5_3	VEuPathDB	CDS	382035989	382036059	.	-	2	Parent=AAEL022979-RP
AaegL5_3	VEuPathDB	CDS	382036122	382036221	.	-	0	Parent=AAEL022979-RP
AaegL5_3	VEuPathDB	CDS	382043332	382043489	.	-	2	Parent=AAEL022979-RP
AaegL5_3	VEuPathDB	CDS	382043552	382043910	.	-	1	Parent=AAEL022979-RP
AaegL5_3	VEuPathDB	CDS	382052769	382052921	.	-	1	Parent=AAEL022979-RP
AaegL5_3	VEuPathDB	CDS	382052985	382053430	.	-	0	Parent=AAEL022979-RP
AaegL5_3	VEuPathDB	CDS	382053502	382053645	.	-	0	Parent=AAEL022979-RP
AaegL5_3	VEuPathDB	mRNA	382021522	382178744	.	-	.	ID=AAEL022979-RB;geneID=AAEL022979
AaegL5_3	VEuPathDB	exon	382021522	382021961	.	-	.	Parent=AAEL022979-RB
AaegL5_3	VEuPathDB	exon	382023361	382023501	.	-	.	Parent=AAEL022979-RB
AaegL5_3	VEuPathDB	exon	382031150	382031260	.	-	.	Parent=AAEL022979-RB
AaegL5_3	VEuPathDB	exon	382031327	382031488	.	-	.	Parent=AAEL022979-RB
AaegL5_3	VEuPathDB	exon	382031605	382031718	.	-	.	Parent=AAEL022979-RB
AaegL5_3	VEuPathDB	exon	382031934	382032152	.	-	.	Parent=AAEL022979-RB
AaegL5_3	VEuPathDB	exon	382032842	382035580	.	-	.	Parent=AAEL022979-RB
AaegL5_3	VEuPathDB	exon	382035989	382036059	.	-	.	Parent=AAEL022979-RB
AaegL5_3	VEuPathDB	exon	382036122	382036221	.	-	.	Parent=AAEL022979-RB
AaegL5_3	VEuPathDB	exon	382042694	382042798	.	-	.	Parent=AAEL022979-RB
AaegL5_3	VEuPathDB	exon	382043332	382043489	.	-	.	Parent=AAEL022979-RB
AaegL5_3	VEuPathDB	exon	382043552	382043910	.	-	.	Parent=AAEL022979-RB
AaegL5_3	VEuPathDB	exon	382052769	382052921	.	-	.	Parent=AAEL022979-RB
AaegL5_3	VEuPathDB	exon	382052985	382053430	.	-	.	Parent=AAEL022979-RB
AaegL5_3	VEuPathDB	exon	382053502	382053833	.	-	.	Parent=AAEL022979-RB
AaegL5_3	VEuPathDB	exon	382156631	382157020	.	-	.	Parent=AAEL022979-RB
AaegL5_3	VEuPathDB	exon	382178647	382178744	.	-	.	Parent=AAEL022979-RB
AaegL5_3	VEuPathDB	mRNA	382021873	382178509	.	-	.	ID=AAEL022979-RC;geneID=AAEL022979
AaegL5_3	VEuPathDB	exon	382021873	382021961	.	-	.	Parent=AAEL022979-RC
AaegL5_3	VEuPathDB	exon	382023330	382023501	.	-	.	Parent=AAEL022979-RC
AaegL5_3	VEuPathDB	exon	382031150	382031260	.	-	.	Parent=AAEL022979-RC
AaegL5_3	VEuPathDB	exon	382031327	382031488	.	-	.	Parent=AAEL022979-RC
AaegL5_3	VEuPathDB	exon	382031605	382031718	.	-	.	Parent=AAEL022979-RC
AaegL5_3	VEuPathDB	exon	382031934	382032152	.	-	.	Parent=AAEL022979-RC
AaegL5_3	VEuPathDB	exon	382032842	382035580	.	-	.	Parent=AAEL022979-RC
AaegL5_3	VEuPathDB	exon	382035989	382036059	.	-	.	Parent=AAEL022979-RC
AaegL5_3	VEuPathDB	exon	382036122	382036221	.	-	.	Parent=AAEL022979-RC
AaegL5_3	VEuPathDB	exon	382042694	382042798	.	-	.	Parent=AAEL022979-RC
AaegL5_3	VEuPathDB	exon	382043332	382043489	.	-	.	Parent=AAEL022979-RC
AaegL5_3	VEuPathDB	exon	382043552	382043910	.	-	.	Parent=AAEL022979-RC
AaegL5_3	VEuPathDB	exon	382052769	382052921	.	-	.	Parent=AAEL022979-RC
AaegL5_3	VEuPathDB	exon	382052985	382053430	.	-	.	Parent=AAEL022979-RC
AaegL5_3	VEuPathDB	exon	382053502	382053833	.	-	.	Parent=AAEL022979-RC
AaegL5_3	VEuPathDB	exon	382156631	382157020	.	-	.	Parent=AAEL022979-RC
AaegL5_3	VEuPathDB	exon	382178370	382178509	.	-	.	Parent=AAEL022979-RC
AaegL5_3	VEuPathDB	mRNA	382021873	382178566	.	-	.	ID=AAEL022979-RA;geneID=AAEL022979
AaegL5_3	VEuPathDB	exon	382021873	382021961	.	-	.	Parent=AAEL022979-RA
AaegL5_3	VEuPathDB	exon	382023330	382023501	.	-	.	Parent=AAEL022979-RA
AaegL5_3	VEuPathDB	exon	382031150	382031260	.	-	.	Parent=AAEL022979-RA
AaegL5_3	VEuPathDB	exon	382031327	382031488	.	-	.	Parent=AAEL022979-RA
AaegL5_3	VEuPathDB	exon	382031605	382031718	.	-	.	Parent=AAEL022979-RA
AaegL5_3	VEuPathDB	exon	382031934	382032152	.	-	.	Parent=AAEL022979-RA
AaegL5_3	VEuPathDB	exon	382032842	382035580	.	-	.	Parent=AAEL022979-RA
AaegL5_3	VEuPathDB	exon	382035989	382036059	.	-	.	Parent=AAEL022979-RA
AaegL5_3	VEuPathDB	exon	382036122	382036221	.	-	.	Parent=AAEL022979-RA
AaegL5_3	VEuPathDB	exon	382042694	382042798	.	-	.	Parent=AAEL022979-RA
AaegL5_3	VEuPathDB	exon	382043332	382043489	.	-	.	Parent=AAEL022979-RA
AaegL5_3	VEuPathDB	exon	382043552	382043910	.	-	.	Parent=AAEL022979-RA
AaegL5_3	VEuPathDB	exon	382052769	382052921	.	-	.	Parent=AAEL022979-RA
AaegL5_3	VEuPathDB	exon	382052985	382053430	.	-	.	Parent=AAEL022979-RA
AaegL5_3	VEuPathDB	exon	382053502	382053833	.	-	.	Parent=AAEL022979-RA
AaegL5_3	VEuPathDB	exon	382156631	382157020	.	-	.	Parent=AAEL022979-RA
AaegL5_3	VEuPathDB	exon	382178550	382178566	.	-	.	Parent=AAEL022979-RA
AaegL5_3	VEuPathDB	mRNA	382021873	382178711	.	-	.	ID=AAEL022979-RF;geneID=AAEL022979
AaegL5_3	VEuPathDB	exon	382021873	382021961	.	-	.	Parent=AAEL022979-RF
AaegL5_3	VEuPathDB	exon	382023330	382023501	.	-	.	Parent=AAEL022979-RF
AaegL5_3	VEuPathDB	exon	382031150	382031260	.	-	.	Parent=AAEL022979-RF
AaegL5_3	VEuPathDB	exon	382031327	382031488	.	-	.	Parent=AAEL022979-RF
AaegL5_3	VEuPathDB	exon	382031605	382031718	.	-	.	Parent=AAEL022979-RF
AaegL5_3	VEuPathDB	exon	382031934	382032152	.	-	.	Parent=AAEL022979-RF
AaegL5_3	VEuPathDB	exon	382032842	382035580	.	-	.	Parent=AAEL022979-RF
AaegL5_3	VEuPathDB	exon	382035989	382036059	.	-	.	Parent=AAEL022979-RF
AaegL5_3	VEuPathDB	exon	382036122	382036221	.	-	.	Parent=AAEL022979-RF
AaegL5_3	VEuPathDB	exon	382042694	382042798	.	-	.	Parent=AAEL022979-RF
AaegL5_3	VEuPathDB	exon	382043332	382043489	.	-	.	Parent=AAEL022979-RF
AaegL5_3	VEuPathDB	exon	382043552	382043910	.	-	.	Parent=AAEL022979-RF
AaegL5_3	VEuPathDB	exon	382052769	382052921	.	-	.	Parent=AAEL022979-RF
AaegL5_3	VEuPathDB	exon	382052985	382053430	.	-	.	Parent=AAEL022979-RF
AaegL5_3	VEuPathDB	exon	382053502	382053833	.	-	.	Parent=AAEL022979-RF
AaegL5_3	VEuPathDB	exon	382156631	382157020	.	-	.	Parent=AAEL022979-RF
AaegL5_3	VEuPathDB	exon	382178587	382178711	.	-	.	Parent=AAEL022979-RF
AaegL5_3	VEuPathDB	mRNA	382021873	382178736	.	-	.	ID=AAEL022979-RH;geneID=AAEL022979
AaegL5_3	VEuPathDB	exon	382021873	382021961	.	-	.	Parent=AAEL022979-RH
AaegL5_3	VEuPathDB	exon	382023330	382023501	.	-	.	Parent=AAEL022979-RH
AaegL5_3	VEuPathDB	exon	382031150	382031260	.	-	.	Parent=AAEL022979-RH
AaegL5_3	VEuPathDB	exon	382031327	382031488	.	-	.	Parent=AAEL022979-RH
AaegL5_3	VEuPathDB	exon	382031605	382031718	.	-	.	Parent=AAEL022979-RH
AaegL5_3	VEuPathDB	exon	382031934	382032152	.	-	.	Parent=AAEL022979-RH
AaegL5_3	VEuPathDB	exon	382032842	382035580	.	-	.	Parent=AAEL022979-RH
AaegL5_3	VEuPathDB	exon	382035989	382036059	.	-	.	Parent=AAEL022979-RH
AaegL5_3	VEuPathDB	exon	382036122	382036221	.	-	.	Parent=AAEL022979-RH
AaegL5_3	VEuPathDB	exon	382042694	382042798	.	-	.	Parent=AAEL022979-RH
AaegL5_3	VEuPathDB	exon	382043332	382043489	.	-	.	Parent=AAEL022979-RH
AaegL5_3	VEuPathDB	exon	382043552	382043910	.	-	.	Parent=AAEL022979-RH
AaegL5_3	VEuPathDB	exon	382052769	382052921	.	-	.	Parent=AAEL022979-RH
AaegL5_3	VEuPathDB	exon	382052985	382053430	.	-	.	Parent=AAEL022979-RH
AaegL5_3	VEuPathDB	exon	382053502	382053833	.	-	.	Parent=AAEL022979-RH
AaegL5_3	VEuPathDB	exon	382156631	382157020	.	-	.	Parent=AAEL022979-RH
AaegL5_3	VEuPathDB	exon	382178651	382178736	.	-	.	Parent=AAEL022979-RH
AaegL5_3	VEuPathDB	mRNA	382021873	382178744	.	-	.	ID=AAEL022979-RG;geneID=AAEL022979
AaegL5_3	VEuPathDB	exon	382021873	382021961	.	-	.	Parent=AAEL022979-RG
AaegL5_3	VEuPathDB	exon	382023330	382023501	.	-	.	Parent=AAEL022979-RG
AaegL5_3	VEuPathDB	exon	382031150	382031260	.	-	.	Parent=AAEL022979-RG
AaegL5_3	VEuPathDB	exon	382031327	382031488	.	-	.	Parent=AAEL022979-RG
AaegL5_3	VEuPathDB	exon	382031605	382031718	.	-	.	Parent=AAEL022979-RG
AaegL5_3	VEuPathDB	exon	382031934	382032152	.	-	.	Parent=AAEL022979-RG
AaegL5_3	VEuPathDB	exon	382032842	382035580	.	-	.	Parent=AAEL022979-RG
AaegL5_3	VEuPathDB	exon	382035989	382036059	.	-	.	Parent=AAEL022979-RG
AaegL5_3	VEuPathDB	exon	382036122	382036221	.	-	.	Parent=AAEL022979-RG
AaegL5_3	VEuPathDB	exon	382043332	382043489	.	-	.	Parent=AAEL022979-RG
AaegL5_3	VEuPathDB	exon	382043552	382043910	.	-	.	Parent=AAEL022979-RG
AaegL5_3	VEuPathDB	exon	382052769	382052921	.	-	.	Parent=AAEL022979-RG
AaegL5_3	VEuPathDB	exon	382052985	382053430	.	-	.	Parent=AAEL022979-RG
AaegL5_3	VEuPathDB	exon	382053502	382053833	.	-	.	Parent=AAEL022979-RG
AaegL5_3	VEuPathDB	exon	382156631	382157020	.	-	.	Parent=AAEL022979-RG
AaegL5_3	VEuPathDB	exon	382178647	382178744	.	-	.	Parent=AAEL022979-RG
AaegL5_3	VEuPathDB	mRNA	382021873	382178744	.	-	.	ID=AAEL022979-RI;geneID=AAEL022979
AaegL5_3	VEuPathDB	exon	382021873	382021961	.	-	.	Parent=AAEL022979-RI
AaegL5_3	VEuPathDB	exon	382023330	382023501	.	-	.	Parent=AAEL022979-RI
AaegL5_3	VEuPathDB	exon	382031150	382031260	.	-	.	Parent=AAEL022979-RI
AaegL5_3	VEuPathDB	exon	382031327	382031488	.	-	.	Parent=AAEL022979-RI
AaegL5_3	VEuPathDB	exon	382032842	382035580	.	-	.	Parent=AAEL022979-RI
AaegL5_3	VEuPathDB	exon	382035989	382036059	.	-	.	Parent=AAEL022979-RI
AaegL5_3	VEuPathDB	exon	382036122	382036221	.	-	.	Parent=AAEL022979-RI
AaegL5_3	VEuPathDB	exon	382042694	382042798	.	-	.	Parent=AAEL022979-RI
AaegL5_3	VEuPathDB	exon	382043332	382043489	.	-	.	Parent=AAEL022979-RI
AaegL5_3	VEuPathDB	exon	382043552	382043910	.	-	.	Parent=AAEL022979-RI
AaegL5_3	VEuPathDB	exon	382052769	382052921	.	-	.	Parent=AAEL022979-RI
AaegL5_3	VEuPathDB	exon	382052985	382053430	.	-	.	Parent=AAEL022979-RI
AaegL5_3	VEuPathDB	exon	382053502	382053833	.	-	.	Parent=AAEL022979-RI
AaegL5_3	VEuPathDB	exon	382156631	382157020	.	-	.	Parent=AAEL022979-RI
AaegL5_3	VEuPathDB	exon	382178647	382178744	.	-	.	Parent=AAEL022979-RI
AaegL5_3	VEuPathDB	mRNA	382021873	382178744	.	-	.	ID=AAEL022979-RJ;geneID=AAEL022979
AaegL5_3	VEuPathDB	exon	382021873	382021961	.	-	.	Parent=AAEL022979-RJ
AaegL5_3	VEuPathDB	exon	382023334	382023501	.	-	.	Parent=AAEL022979-RJ
AaegL5_3	VEuPathDB	exon	382031150	382031260	.	-	.	Parent=AAEL022979-RJ
AaegL5_3	VEuPathDB	exon	382031327	382031488	.	-	.	Parent=AAEL022979-RJ
AaegL5_3	VEuPathDB	exon	382031605	382031718	.	-	.	Parent=AAEL022979-RJ
AaegL5_3	VEuPathDB	exon	382031934	382032152	.	-	.	Parent=AAEL022979-RJ
AaegL5_3	VEuPathDB	exon	382032842	382035580	.	-	.	Parent=AAEL022979-RJ
AaegL5_3	VEuPathDB	exon	382035989	382036059	.	-	.	Parent=AAEL022979-RJ
AaegL5_3	VEuPathDB	exon	382036122	382036221	.	-	.	Parent=AAEL022979-RJ
AaegL5_3	VEuPathDB	exon	382042694	382042798	.	-	.	Parent=AAEL022979-RJ
AaegL5_3	VEuPathDB	exon	382043332	382043489	.	-	.	Parent=AAEL022979-RJ
AaegL5_3	VEuPathDB	exon	382043552	382043910	.	-	.	Parent=AAEL022979-RJ
AaegL5_3	VEuPathDB	exon	382052769	382052921	.	-	.	Parent=AAEL022979-RJ
AaegL5_3	VEuPathDB	exon	382052985	382053430	.	-	.	Parent=AAEL022979-RJ
AaegL5_3	VEuPathDB	exon	382053502	382053833	.	-	.	Parent=AAEL022979-RJ
AaegL5_3	VEuPathDB	exon	382156631	382157020	.	-	.	Parent=AAEL022979-RJ
AaegL5_3	VEuPathDB	exon	382178647	382178744	.	-	.	Parent=AAEL022979-RJ
AaegL5_3	VEuPathDB	mRNA	382021873	382178744	.	-	.	ID=AAEL022979-RO;geneID=AAEL022979
AaegL5_3	VEuPathDB	exon	382021873	382021961	.	-	.	Parent=AAEL022979-RO
AaegL5_3	VEuPathDB	exon	382023330	382023501	.	-	.	Parent=AAEL022979-RO
AaegL5_3	VEuPathDB	exon	382031150	382031260	.	-	.	Parent=AAEL022979-RO
AaegL5_3	VEuPathDB	exon	382031327	382031488	.	-	.	Parent=AAEL022979-RO
AaegL5_3	VEuPathDB	exon	382031605	382031718	.	-	.	Parent=AAEL022979-RO
AaegL5_3	VEuPathDB	exon	382031934	382032152	.	-	.	Parent=AAEL022979-RO
AaegL5_3	VEuPathDB	exon	382032842	382035580	.	-	.	Parent=AAEL022979-RO
AaegL5_3	VEuPathDB	exon	382035989	382036059	.	-	.	Parent=AAEL022979-RO
AaegL5_3	VEuPathDB	exon	382036122	382036221	.	-	.	Parent=AAEL022979-RO
AaegL5_3	VEuPathDB	exon	382042694	382042798	.	-	.	Parent=AAEL022979-RO
AaegL5_3	VEuPathDB	exon	382043332	382043489	.	-	.	Parent=AAEL022979-RO
AaegL5_3	VEuPathDB	exon	382043552	382043910	.	-	.	Parent=AAEL022979-RO
AaegL5_3	VEuPathDB	exon	382052769	382052921	.	-	.	Parent=AAEL022979-RO
AaegL5_3	VEuPathDB	exon	382052985	382053430	.	-	.	Parent=AAEL022979-RO
AaegL5_3	VEuPathDB	exon	382053502	382053833	.	-	.	Parent=AAEL022979-RO
AaegL5_3	VEuPathDB	exon	382156631	382157020	.	-	.	Parent=AAEL022979-RO
AaegL5_3	VEuPathDB	exon	382178647	382178744	.	-	.	Parent=AAEL022979-RO
AaegL5_3	VEuPathDB	snRNA	382122648	382122754	.	-	.	ID=AAEL017774-RA;geneID=AAEL017774
AaegL5_3	VEuPathDB	exon	382122648	382122754	.	-	.	Parent=AAEL017774-RA
AaegL5_3	VEuPathDB	snRNA	382130484	382130586	.	-	.	ID=AAEL017905-RA;geneID=AAEL017905
AaegL5_3	VEuPathDB	exon	382130484	382130586	.	-	.	Parent=AAEL017905-RA
AaegL5_3	VEuPathDB	snRNA	382131396	382131502	.	+	.	ID=AAEL017763-RA;geneID=AAEL017763
AaegL5_3	VEuPathDB	exon	382131396	382131502	.	+	.	Parent=AAEL017763-RA
AaegL5_3	VEuPathDB	mRNA	382161832	382176642	.	+	.	ID=AAEL007870-RA;geneID=AAEL007870
AaegL5_3	VEuPathDB	exon	382161832	382161932	.	+	.	Parent=AAEL007870-RA
AaegL5_3	VEuPathDB	exon	382162009	382162278	.	+	.	Parent=AAEL007870-RA
AaegL5_3	VEuPathDB	exon	382176423	382176642	.	+	.	Parent=AAEL007870-RA
AaegL5_3	VEuPathDB	CDS	382161849	382161932	.	+	0	Parent=AAEL007870-RA
AaegL5_3	VEuPathDB	CDS	382162009	382162278	.	+	0	Parent=AAEL007870-RA
AaegL5_3	VEuPathDB	CDS	382176423	382176434	.	+	0	Parent=AAEL007870-RA
AaegL5_3	VEuPathDB	lnc_RNA	382183151	382190686	.	-	.	ID=AAEL025112-RA;geneID=AAEL025112
AaegL5_3	VEuPathDB	exon	382183151	382183280	.	-	.	Parent=AAEL025112-RA
AaegL5_3	VEuPathDB	exon	382190521	382190686	.	-	.	Parent=AAEL025112-RA
AaegL5_3	VEuPathDB	mRNA	382192614	382198437	.	+	.	ID=AAEL007883-RE;geneID=AAEL007883
AaegL5_3	VEuPathDB	exon	382192614	382192751	.	+	.	Parent=AAEL007883-RE
AaegL5_3	VEuPathDB	exon	382192851	382192916	.	+	.	Parent=AAEL007883-RE
AaegL5_3	VEuPathDB	exon	382193030	382193190	.	+	.	Parent=AAEL007883-RE
AaegL5_3	VEuPathDB	exon	382196746	382198437	.	+	.	Parent=AAEL007883-RE
AaegL5_3	VEuPathDB	CDS	382192880	382192916	.	+	0	Parent=AAEL007883-RE
AaegL5_3	VEuPathDB	CDS	382193030	382193190	.	+	2	Parent=AAEL007883-RE
AaegL5_3	VEuPathDB	CDS	382196746	382196874	.	+	0	Parent=AAEL007883-RE
AaegL5_3	VEuPathDB	mRNA	382192633	382198437	.	+	.	ID=AAEL007883-RD;geneID=AAEL007883
AaegL5_3	VEuPathDB	exon	382192633	382192751	.	+	.	Parent=AAEL007883-RD
AaegL5_3	VEuPathDB	exon	382192854	382192916	.	+	.	Parent=AAEL007883-RD
AaegL5_3	VEuPathDB	exon	382193030	382193190	.	+	.	Parent=AAEL007883-RD
AaegL5_3	VEuPathDB	exon	382196746	382198437	.	+	.	Parent=AAEL007883-RD
AaegL5_3	VEuPathDB	CDS	382192880	382192916	.	+	0	Parent=AAEL007883-RD
AaegL5_3	VEuPathDB	CDS	382193030	382193190	.	+	2	Parent=AAEL007883-RD
AaegL5_3	VEuPathDB	CDS	382196746	382196874	.	+	0	Parent=AAEL007883-RD
AaegL5_3	VEuPathDB	mRNA	382209837	382249522	.	-	.	ID=AAEL007875-RC;geneID=AAEL007875
AaegL5_3	VEuPathDB	exon	382209837	382210226	.	-	.	Parent=AAEL007875-RC
AaegL5_3	VEuPathDB	exon	382211459	382211757	.	-	.	Parent=AAEL007875-RC
AaegL5_3	VEuPathDB	exon	382212816	382212837	.	-	.	Parent=AAEL007875-RC
AaegL5_3	VEuPathDB	exon	382230541	382231512	.	-	.	Parent=AAEL007875-RC
AaegL5_3	VEuPathDB	exon	382249394	382249522	.	-	.	Parent=AAEL007875-RC
AaegL5_3	VEuPathDB	CDS	382210020	382210226	.	-	0	Parent=AAEL007875-RC
AaegL5_3	VEuPathDB	CDS	382211459	382211757	.	-	2	Parent=AAEL007875-RC
AaegL5_3	VEuPathDB	CDS	382212816	382212837	.	-	0	Parent=AAEL007875-RC
AaegL5_3	VEuPathDB	CDS	382230541	382231512	.	-	0	Parent=AAEL007875-RC
AaegL5_3	VEuPathDB	CDS	382249394	382249516	.	-	0	Parent=AAEL007875-RC
AaegL5_3	VEuPathDB	mRNA	382251580	382272698	.	+	.	ID=AAEL020300-RA;geneID=AAEL020300
AaegL5_3	VEuPathDB	exon	382251580	382251738	.	+	.	Parent=AAEL020300-RA
AaegL5_3	VEuPathDB	exon	382269937	382270905	.	+	.	Parent=AAEL020300-RA
AaegL5_3	VEuPathDB	exon	382271807	382272133	.	+	.	Parent=AAEL020300-RA
AaegL5_3	VEuPathDB	exon	382272191	382272698	.	+	.	Parent=AAEL020300-RA
AaegL5_3	VEuPathDB	CDS	382251694	382251738	.	+	0	Parent=AAEL020300-RA
AaegL5_3	VEuPathDB	CDS	382269937	382270905	.	+	0	Parent=AAEL020300-RA
AaegL5_3	VEuPathDB	CDS	382271807	382272133	.	+	0	Parent=AAEL020300-RA
AaegL5_3	VEuPathDB	CDS	382272191	382272424	.	+	0	Parent=AAEL020300-RA
AaegL5_3	VEuPathDB	mRNA	382282054	382286523	.	-	.	ID=AAEL007884-RA;geneID=AAEL007884
AaegL5_3	VEuPathDB	exon	382282054	382282676	.	-	.	Parent=AAEL007884-RA
AaegL5_3	VEuPathDB	exon	382282745	382283115	.	-	.	Parent=AAEL007884-RA
AaegL5_3	VEuPathDB	exon	382284570	382286178	.	-	.	Parent=AAEL007884-RA
AaegL5_3	VEuPathDB	exon	382286333	382286523	.	-	.	Parent=AAEL007884-RA
AaegL5_3	VEuPathDB	CDS	382282261	382282676	.	-	2	Parent=AAEL007884-RA
AaegL5_3	VEuPathDB	CDS	382282745	382283115	.	-	1	Parent=AAEL007884-RA
AaegL5_3	VEuPathDB	CDS	382284570	382286178	.	-	2	Parent=AAEL007884-RA
AaegL5_3	VEuPathDB	CDS	382286333	382286339	.	-	0	Parent=AAEL007884-RA
AaegL5_3	VEuPathDB	mRNA	382282054	382292724	.	-	.	ID=AAEL007884-RB;geneID=AAEL007884
AaegL5_3	VEuPathDB	exon	382282054	382282676	.	-	.	Parent=AAEL007884-RB
AaegL5_3	VEuPathDB	exon	382282745	382283115	.	-	.	Parent=AAEL007884-RB
AaegL5_3	VEuPathDB	exon	382284570	382286178	.	-	.	Parent=AAEL007884-RB
AaegL5_3	VEuPathDB	exon	382292131	382292724	.	-	.	Parent=AAEL007884-RB
AaegL5_3	VEuPathDB	CDS	382282261	382282676	.	-	2	Parent=AAEL007884-RB
AaegL5_3	VEuPathDB	CDS	382282745	382283115	.	-	1	Parent=AAEL007884-RB
AaegL5_3	VEuPathDB	CDS	382284570	382286178	.	-	2	Parent=AAEL007884-RB
AaegL5_3	VEuPathDB	CDS	382292131	382292212	.	-	0	Parent=AAEL007884-RB
AaegL5_3	VEuPathDB	lnc_RNA	382324830	382352098	.	+	.	ID=AAEL022426-RA;geneID=AAEL022426
AaegL5_3	VEuPathDB	exon	382324830	382324912	.	+	.	Parent=AAEL022426-RA
AaegL5_3	VEuPathDB	exon	382351846	382352098	.	+	.	Parent=AAEL022426-RA
AaegL5_3	VEuPathDB	mRNA	382373572	382512610	.	+	.	ID=AAEL005464-RB;geneID=AAEL005464
AaegL5_3	VEuPathDB	exon	382373572	382374500	.	+	.	Parent=AAEL005464-RB
AaegL5_3	VEuPathDB	exon	382483623	382483725	.	+	.	Parent=AAEL005464-RB
AaegL5_3	VEuPathDB	exon	382490905	382491257	.	+	.	Parent=AAEL005464-RB
AaegL5_3	VEuPathDB	exon	382508482	382510252	.	+	.	Parent=AAEL005464-RB
AaegL5_3	VEuPathDB	exon	382510316	382510556	.	+	.	Parent=AAEL005464-RB
AaegL5_3	VEuPathDB	exon	382510612	382510740	.	+	.	Parent=AAEL005464-RB
AaegL5_3	VEuPathDB	exon	382510805	382511109	.	+	.	Parent=AAEL005464-RB
AaegL5_3	VEuPathDB	exon	382511173	382511314	.	+	.	Parent=AAEL005464-RB
AaegL5_3	VEuPathDB	exon	382511376	382511662	.	+	.	Parent=AAEL005464-RB
AaegL5_3	VEuPathDB	exon	382511727	382511818	.	+	.	Parent=AAEL005464-RB
AaegL5_3	VEuPathDB	exon	382511878	382512610	.	+	.	Parent=AAEL005464-RB
AaegL5_3	VEuPathDB	CDS	382491095	382491257	.	+	0	Parent=AAEL005464-RB
AaegL5_3	VEuPathDB	CDS	382508482	382510252	.	+	2	Parent=AAEL005464-RB
AaegL5_3	VEuPathDB	CDS	382510316	382510556	.	+	1	Parent=AAEL005464-RB
AaegL5_3	VEuPathDB	CDS	382510612	382510740	.	+	0	Parent=AAEL005464-RB
AaegL5_3	VEuPathDB	CDS	382510805	382511109	.	+	0	Parent=AAEL005464-RB
AaegL5_3	VEuPathDB	CDS	382511173	382511314	.	+	1	Parent=AAEL005464-RB
AaegL5_3	VEuPathDB	CDS	382511376	382511662	.	+	0	Parent=AAEL005464-RB
AaegL5_3	VEuPathDB	CDS	382511727	382511818	.	+	1	Parent=AAEL005464-RB
AaegL5_3	VEuPathDB	CDS	382511878	382512353	.	+	2	Parent=AAEL005464-RB
AaegL5_3	VEuPathDB	mRNA	382373572	382512610	.	+	.	ID=AAEL005464-RC;geneID=AAEL005464
AaegL5_3	VEuPathDB	exon	382373572	382374500	.	+	.	Parent=AAEL005464-RC
AaegL5_3	VEuPathDB	exon	382431189	382431227	.	+	.	Parent=AAEL005464-RC
AaegL5_3	VEuPathDB	exon	382483623	382483725	.	+	.	Parent=AAEL005464-RC
AaegL5_3	VEuPathDB	exon	382490905	382491257	.	+	.	Parent=AAEL005464-RC
AaegL5_3	VEuPathDB	exon	382508482	382510252	.	+	.	Parent=AAEL005464-RC
AaegL5_3	VEuPathDB	exon	382510316	382510556	.	+	.	Parent=AAEL005464-RC
AaegL5_3	VEuPathDB	exon	382510612	382510740	.	+	.	Parent=AAEL005464-RC
AaegL5_3	VEuPathDB	exon	382510808	382511109	.	+	.	Parent=AAEL005464-RC
AaegL5_3	VEuPathDB	exon	382511173	382511314	.	+	.	Parent=AAEL005464-RC
AaegL5_3	VEuPathDB	exon	382511376	382511662	.	+	.	Parent=AAEL005464-RC
AaegL5_3	VEuPathDB	exon	382511727	382511818	.	+	.	Parent=AAEL005464-RC
AaegL5_3	VEuPathDB	exon	382511878	382512610	.	+	.	Parent=AAEL005464-RC
AaegL5_3	VEuPathDB	CDS	382491095	382491257	.	+	0	Parent=AAEL005464-RC
AaegL5_3	VEuPathDB	CDS	382508482	382510252	.	+	2	Parent=AAEL005464-RC
AaegL5_3	VEuPathDB	CDS	382510316	382510556	.	+	1	Parent=AAEL005464-RC
AaegL5_3	VEuPathDB	CDS	382510612	382510740	.	+	0	Parent=AAEL005464-RC
AaegL5_3	VEuPathDB	CDS	382510808	382511109	.	+	0	Parent=AAEL005464-RC
AaegL5_3	VEuPathDB	CDS	382511173	382511314	.	+	1	Parent=AAEL005464-RC
AaegL5_3	VEuPathDB	CDS	382511376	382511662	.	+	0	Parent=AAEL005464-RC
AaegL5_3	VEuPathDB	CDS	382511727	382511818	.	+	1	Parent=AAEL005464-RC
AaegL5_3	VEuPathDB	CDS	382511878	382512353	.	+	2	Parent=AAEL005464-RC
AaegL5_3	VEuPathDB	mRNA	382373572	382512610	.	+	.	ID=AAEL005464-RD;geneID=AAEL005464
AaegL5_3	VEuPathDB	exon	382373572	382374500	.	+	.	Parent=AAEL005464-RD
AaegL5_3	VEuPathDB	exon	382431189	382431227	.	+	.	Parent=AAEL005464-RD
AaegL5_3	VEuPathDB	exon	382483623	382483725	.	+	.	Parent=AAEL005464-RD
AaegL5_3	VEuPathDB	exon	382490905	382491257	.	+	.	Parent=AAEL005464-RD
AaegL5_3	VEuPathDB	exon	382508482	382510252	.	+	.	Parent=AAEL005464-RD
AaegL5_3	VEuPathDB	exon	382510316	382510556	.	+	.	Parent=AAEL005464-RD
AaegL5_3	VEuPathDB	exon	382510612	382510740	.	+	.	Parent=AAEL005464-RD
AaegL5_3	VEuPathDB	exon	382510805	382511109	.	+	.	Parent=AAEL005464-RD
AaegL5_3	VEuPathDB	exon	382511173	382511314	.	+	.	Parent=AAEL005464-RD
AaegL5_3	VEuPathDB	exon	382511376	382511662	.	+	.	Parent=AAEL005464-RD
AaegL5_3	VEuPathDB	exon	382511727	382511818	.	+	.	Parent=AAEL005464-RD
AaegL5_3	VEuPathDB	exon	382511878	382512610	.	+	.	Parent=AAEL005464-RD
AaegL5_3	VEuPathDB	CDS	382491095	382491257	.	+	0	Parent=AAEL005464-RD
AaegL5_3	VEuPathDB	CDS	382508482	382510252	.	+	2	Parent=AAEL005464-RD
AaegL5_3	VEuPathDB	CDS	382510316	382510556	.	+	1	Parent=AAEL005464-RD
AaegL5_3	VEuPathDB	CDS	382510612	382510740	.	+	0	Parent=AAEL005464-RD
AaegL5_3	VEuPathDB	CDS	382510805	382511109	.	+	0	Parent=AAEL005464-RD
AaegL5_3	VEuPathDB	CDS	382511173	382511314	.	+	1	Parent=AAEL005464-RD
AaegL5_3	VEuPathDB	CDS	382511376	382511662	.	+	0	Parent=AAEL005464-RD
AaegL5_3	VEuPathDB	CDS	382511727	382511818	.	+	1	Parent=AAEL005464-RD
AaegL5_3	VEuPathDB	CDS	382511878	382512353	.	+	2	Parent=AAEL005464-RD
AaegL5_3	VEuPathDB	mRNA	382373591	382512548	.	+	.	ID=AAEL005464-RE;geneID=AAEL005464
AaegL5_3	VEuPathDB	exon	382373591	382374500	.	+	.	Parent=AAEL005464-RE
AaegL5_3	VEuPathDB	exon	382431189	382431227	.	+	.	Parent=AAEL005464-RE
AaegL5_3	VEuPathDB	exon	382483623	382483725	.	+	.	Parent=AAEL005464-RE
AaegL5_3	VEuPathDB	exon	382508482	382510252	.	+	.	Parent=AAEL005464-RE
AaegL5_3	VEuPathDB	exon	382510316	382510556	.	+	.	Parent=AAEL005464-RE
AaegL5_3	VEuPathDB	exon	382510612	382510740	.	+	.	Parent=AAEL005464-RE
AaegL5_3	VEuPathDB	exon	382510805	382511109	.	+	.	Parent=AAEL005464-RE
AaegL5_3	VEuPathDB	exon	382511173	382511314	.	+	.	Parent=AAEL005464-RE
AaegL5_3	VEuPathDB	exon	382511376	382511662	.	+	.	Parent=AAEL005464-RE
AaegL5_3	VEuPathDB	exon	382511727	382511818	.	+	.	Parent=AAEL005464-RE
AaegL5_3	VEuPathDB	exon	382511878	382512548	.	+	.	Parent=AAEL005464-RE
AaegL5_3	VEuPathDB	CDS	382509054	382510252	.	+	0	Parent=AAEL005464-RE
AaegL5_3	VEuPathDB	CDS	382510316	382510556	.	+	1	Parent=AAEL005464-RE
AaegL5_3	VEuPathDB	CDS	382510612	382510740	.	+	0	Parent=AAEL005464-RE
AaegL5_3	VEuPathDB	CDS	382510805	382511109	.	+	0	Parent=AAEL005464-RE
AaegL5_3	VEuPathDB	CDS	382511173	382511314	.	+	1	Parent=AAEL005464-RE
AaegL5_3	VEuPathDB	CDS	382511376	382511662	.	+	0	Parent=AAEL005464-RE
AaegL5_3	VEuPathDB	CDS	382511727	382511818	.	+	1	Parent=AAEL005464-RE
AaegL5_3	VEuPathDB	CDS	382511878	382512353	.	+	2	Parent=AAEL005464-RE
AaegL5_3	VEuPathDB	lnc_RNA	382505948	382507414	.	-	.	ID=AAEL026723-RA;geneID=AAEL026723
AaegL5_3	VEuPathDB	exon	382505948	382506369	.	-	.	Parent=AAEL026723-RA
AaegL5_3	VEuPathDB	exon	382506430	382507414	.	-	.	Parent=AAEL026723-RA
AaegL5_3	VEuPathDB	lnc_RNA	382514016	382514624	.	+	.	ID=AAEL026830-RA;geneID=AAEL026830
AaegL5_3	VEuPathDB	exon	382514016	382514126	.	+	.	Parent=AAEL026830-RA
AaegL5_3	VEuPathDB	exon	382514185	382514624	.	+	.	Parent=AAEL026830-RA
AaegL5_3	VEuPathDB	mRNA	382521630	382522321	.	+	.	ID=AAEL005466-RA;geneID=AAEL005466
AaegL5_3	VEuPathDB	exon	382521630	382522133	.	+	.	Parent=AAEL005466-RA
AaegL5_3	VEuPathDB	exon	382522191	382522321	.	+	.	Parent=AAEL005466-RA
AaegL5_3	VEuPathDB	CDS	382521743	382522133	.	+	0	Parent=AAEL005466-RA
AaegL5_3	VEuPathDB	CDS	382522191	382522258	.	+	2	Parent=AAEL005466-RA
AaegL5_3	VEuPathDB	mRNA	382539948	382842792	.	+	.	ID=AAEL005463-RB;geneID=AAEL005463
AaegL5_3	VEuPathDB	exon	382539948	382540175	.	+	.	Parent=AAEL005463-RB
AaegL5_3	VEuPathDB	exon	382550188	382550283	.	+	.	Parent=AAEL005463-RB
AaegL5_3	VEuPathDB	exon	382551661	382551709	.	+	.	Parent=AAEL005463-RB
AaegL5_3	VEuPathDB	exon	382710122	382710369	.	+	.	Parent=AAEL005463-RB
AaegL5_3	VEuPathDB	exon	382723378	382723463	.	+	.	Parent=AAEL005463-RB
AaegL5_3	VEuPathDB	exon	382723831	382723836	.	+	.	Parent=AAEL005463-RB
AaegL5_3	VEuPathDB	exon	382744686	382744775	.	+	.	Parent=AAEL005463-RB
AaegL5_3	VEuPathDB	exon	382774802	382774888	.	+	.	Parent=AAEL005463-RB
AaegL5_3	VEuPathDB	exon	382775477	382775533	.	+	.	Parent=AAEL005463-RB
AaegL5_3	VEuPathDB	exon	382776307	382776390	.	+	.	Parent=AAEL005463-RB
AaegL5_3	VEuPathDB	exon	382776981	382777036	.	+	.	Parent=AAEL005463-RB
AaegL5_3	VEuPathDB	exon	382790300	382790345	.	+	.	Parent=AAEL005463-RB
AaegL5_3	VEuPathDB	exon	382809442	382809513	.	+	.	Parent=AAEL005463-RB
AaegL5_3	VEuPathDB	exon	382828852	382828908	.	+	.	Parent=AAEL005463-RB
AaegL5_3	VEuPathDB	exon	382841296	382841367	.	+	.	Parent=AAEL005463-RB
AaegL5_3	VEuPathDB	exon	382841438	382842065	.	+	.	Parent=AAEL005463-RB
AaegL5_3	VEuPathDB	exon	382842470	382842792	.	+	.	Parent=AAEL005463-RB
AaegL5_3	VEuPathDB	CDS	382710231	382710369	.	+	0	Parent=AAEL005463-RB
AaegL5_3	VEuPathDB	CDS	382723378	382723463	.	+	2	Parent=AAEL005463-RB
AaegL5_3	VEuPathDB	CDS	382723831	382723836	.	+	0	Parent=AAEL005463-RB
AaegL5_3	VEuPathDB	CDS	382744686	382744775	.	+	0	Parent=AAEL005463-RB
AaegL5_3	VEuPathDB	CDS	382774802	382774888	.	+	0	Parent=AAEL005463-RB
AaegL5_3	VEuPathDB	CDS	382775477	382775533	.	+	0	Parent=AAEL005463-RB
AaegL5_3	VEuPathDB	CDS	382776307	382776390	.	+	0	Parent=AAEL005463-RB
AaegL5_3	VEuPathDB	CDS	382776981	382777036	.	+	0	Parent=AAEL005463-RB
AaegL5_3	VEuPathDB	CDS	382790300	382790345	.	+	1	Parent=AAEL005463-RB
AaegL5_3	VEuPathDB	CDS	382809442	382809513	.	+	0	Parent=AAEL005463-RB
AaegL5_3	VEuPathDB	CDS	382828852	382828908	.	+	0	Parent=AAEL005463-RB
AaegL5_3	VEuPathDB	CDS	382841296	382841367	.	+	0	Parent=AAEL005463-RB
AaegL5_3	VEuPathDB	CDS	382841438	382841581	.	+	0	Parent=AAEL005463-RB
AaegL5_3	VEuPathDB	mRNA	382539948	382842792	.	+	.	ID=AAEL005463-RC;geneID=AAEL005463
AaegL5_3	VEuPathDB	exon	382539948	382540175	.	+	.	Parent=AAEL005463-RC
AaegL5_3	VEuPathDB	exon	382550188	382550283	.	+	.	Parent=AAEL005463-RC
AaegL5_3	VEuPathDB	exon	382551661	382551709	.	+	.	Parent=AAEL005463-RC
AaegL5_3	VEuPathDB	exon	382710122	382710369	.	+	.	Parent=AAEL005463-RC
AaegL5_3	VEuPathDB	exon	382723378	382723463	.	+	.	Parent=AAEL005463-RC
AaegL5_3	VEuPathDB	exon	382744686	382744775	.	+	.	Parent=AAEL005463-RC
AaegL5_3	VEuPathDB	exon	382774802	382774888	.	+	.	Parent=AAEL005463-RC
AaegL5_3	VEuPathDB	exon	382775477	382775533	.	+	.	Parent=AAEL005463-RC
AaegL5_3	VEuPathDB	exon	382776307	382776390	.	+	.	Parent=AAEL005463-RC
AaegL5_3	VEuPathDB	exon	382776981	382777036	.	+	.	Parent=AAEL005463-RC
AaegL5_3	VEuPathDB	exon	382790300	382790345	.	+	.	Parent=AAEL005463-RC
AaegL5_3	VEuPathDB	exon	382809442	382809513	.	+	.	Parent=AAEL005463-RC
AaegL5_3	VEuPathDB	exon	382828852	382828908	.	+	.	Parent=AAEL005463-RC
AaegL5_3	VEuPathDB	exon	382841296	382841367	.	+	.	Parent=AAEL005463-RC
AaegL5_3	VEuPathDB	exon	382841438	382842065	.	+	.	Parent=AAEL005463-RC
AaegL5_3	VEuPathDB	exon	382842470	382842792	.	+	.	Parent=AAEL005463-RC
AaegL5_3	VEuPathDB	CDS	382710231	382710369	.	+	0	Parent=AAEL005463-RC
AaegL5_3	VEuPathDB	CDS	382723378	382723463	.	+	2	Parent=AAEL005463-RC
AaegL5_3	VEuPathDB	CDS	382744686	382744775	.	+	0	Parent=AAEL005463-RC
AaegL5_3	VEuPathDB	CDS	382774802	382774888	.	+	0	Parent=AAEL005463-RC
AaegL5_3	VEuPathDB	CDS	382775477	382775533	.	+	0	Parent=AAEL005463-RC
AaegL5_3	VEuPathDB	CDS	382776307	382776390	.	+	0	Parent=AAEL005463-RC
AaegL5_3	VEuPathDB	CDS	382776981	382777036	.	+	0	Parent=AAEL005463-RC
AaegL5_3	VEuPathDB	CDS	382790300	382790345	.	+	1	Parent=AAEL005463-RC
AaegL5_3	VEuPathDB	CDS	382809442	382809513	.	+	0	Parent=AAEL005463-RC
AaegL5_3	VEuPathDB	CDS	382828852	382828908	.	+	0	Parent=AAEL005463-RC
AaegL5_3	VEuPathDB	CDS	382841296	382841367	.	+	0	Parent=AAEL005463-RC
AaegL5_3	VEuPathDB	CDS	382841438	382841581	.	+	0	Parent=AAEL005463-RC
AaegL5_3	VEuPathDB	mRNA	382539948	382842792	.	+	.	ID=AAEL005463-RD;geneID=AAEL005463
AaegL5_3	VEuPathDB	exon	382539948	382540175	.	+	.	Parent=AAEL005463-RD
AaegL5_3	VEuPathDB	exon	382550188	382550254	.	+	.	Parent=AAEL005463-RD
AaegL5_3	VEuPathDB	exon	382551661	382551709	.	+	.	Parent=AAEL005463-RD
AaegL5_3	VEuPathDB	exon	382710122	382710369	.	+	.	Parent=AAEL005463-RD
AaegL5_3	VEuPathDB	exon	382723378	382723463	.	+	.	Parent=AAEL005463-RD
AaegL5_3	VEuPathDB	exon	382723831	382723836	.	+	.	Parent=AAEL005463-RD
AaegL5_3	VEuPathDB	exon	382744686	382744775	.	+	.	Parent=AAEL005463-RD
AaegL5_3	VEuPathDB	exon	382774802	382774888	.	+	.	Parent=AAEL005463-RD
AaegL5_3	VEuPathDB	exon	382775477	382775533	.	+	.	Parent=AAEL005463-RD
AaegL5_3	VEuPathDB	exon	382776307	382776390	.	+	.	Parent=AAEL005463-RD
AaegL5_3	VEuPathDB	exon	382776981	382777036	.	+	.	Parent=AAEL005463-RD
AaegL5_3	VEuPathDB	exon	382790300	382790345	.	+	.	Parent=AAEL005463-RD
AaegL5_3	VEuPathDB	exon	382809442	382809513	.	+	.	Parent=AAEL005463-RD
AaegL5_3	VEuPathDB	exon	382828852	382828908	.	+	.	Parent=AAEL005463-RD
AaegL5_3	VEuPathDB	exon	382841296	382841367	.	+	.	Parent=AAEL005463-RD
AaegL5_3	VEuPathDB	exon	382841438	382842065	.	+	.	Parent=AAEL005463-RD
AaegL5_3	VEuPathDB	exon	382842470	382842792	.	+	.	Parent=AAEL005463-RD
AaegL5_3	VEuPathDB	CDS	382710231	382710369	.	+	0	Parent=AAEL005463-RD
AaegL5_3	VEuPathDB	CDS	382723378	382723463	.	+	2	Parent=AAEL005463-RD
AaegL5_3	VEuPathDB	CDS	382723831	382723836	.	+	0	Parent=AAEL005463-RD
AaegL5_3	VEuPathDB	CDS	382744686	382744775	.	+	0	Parent=AAEL005463-RD
AaegL5_3	VEuPathDB	CDS	382774802	382774888	.	+	0	Parent=AAEL005463-RD
AaegL5_3	VEuPathDB	CDS	382775477	382775533	.	+	0	Parent=AAEL005463-RD
AaegL5_3	VEuPathDB	CDS	382776307	382776390	.	+	0	Parent=AAEL005463-RD
AaegL5_3	VEuPathDB	CDS	382776981	382777036	.	+	0	Parent=AAEL005463-RD
AaegL5_3	VEuPathDB	CDS	382790300	382790345	.	+	1	Parent=AAEL005463-RD
AaegL5_3	VEuPathDB	CDS	382809442	382809513	.	+	0	Parent=AAEL005463-RD
AaegL5_3	VEuPathDB	CDS	382828852	382828908	.	+	0	Parent=AAEL005463-RD
AaegL5_3	VEuPathDB	CDS	382841296	382841367	.	+	0	Parent=AAEL005463-RD
AaegL5_3	VEuPathDB	CDS	382841438	382841581	.	+	0	Parent=AAEL005463-RD
AaegL5_3	VEuPathDB	mRNA	382539948	382842792	.	+	.	ID=AAEL005463-RE;geneID=AAEL005463
AaegL5_3	VEuPathDB	exon	382539948	382540175	.	+	.	Parent=AAEL005463-RE
AaegL5_3	VEuPathDB	exon	382550188	382550283	.	+	.	Parent=AAEL005463-RE
AaegL5_3	VEuPathDB	exon	382551661	382551709	.	+	.	Parent=AAEL005463-RE
AaegL5_3	VEuPathDB	exon	382710122	382710369	.	+	.	Parent=AAEL005463-RE
AaegL5_3	VEuPathDB	exon	382723378	382723463	.	+	.	Parent=AAEL005463-RE
AaegL5_3	VEuPathDB	exon	382723831	382723836	.	+	.	Parent=AAEL005463-RE
AaegL5_3	VEuPathDB	exon	382744686	382744775	.	+	.	Parent=AAEL005463-RE
AaegL5_3	VEuPathDB	exon	382774802	382774888	.	+	.	Parent=AAEL005463-RE
AaegL5_3	VEuPathDB	exon	382775477	382775533	.	+	.	Parent=AAEL005463-RE
AaegL5_3	VEuPathDB	exon	382776307	382776390	.	+	.	Parent=AAEL005463-RE
AaegL5_3	VEuPathDB	exon	382776981	382777036	.	+	.	Parent=AAEL005463-RE
AaegL5_3	VEuPathDB	exon	382790300	382790345	.	+	.	Parent=AAEL005463-RE
AaegL5_3	VEuPathDB	exon	382828852	382828908	.	+	.	Parent=AAEL005463-RE
AaegL5_3	VEuPathDB	exon	382841296	382841367	.	+	.	Parent=AAEL005463-RE
AaegL5_3	VEuPathDB	exon	382841438	382842065	.	+	.	Parent=AAEL005463-RE
AaegL5_3	VEuPathDB	exon	382842470	382842792	.	+	.	Parent=AAEL005463-RE
AaegL5_3	VEuPathDB	CDS	382710231	382710369	.	+	0	Parent=AAEL005463-RE
AaegL5_3	VEuPathDB	CDS	382723378	382723463	.	+	2	Parent=AAEL005463-RE
AaegL5_3	VEuPathDB	CDS	382723831	382723836	.	+	0	Parent=AAEL005463-RE
AaegL5_3	VEuPathDB	CDS	382744686	382744775	.	+	0	Parent=AAEL005463-RE
AaegL5_3	VEuPathDB	CDS	382774802	382774888	.	+	0	Parent=AAEL005463-RE
AaegL5_3	VEuPathDB	CDS	382775477	382775533	.	+	0	Parent=AAEL005463-RE
AaegL5_3	VEuPathDB	CDS	382776307	382776390	.	+	0	Parent=AAEL005463-RE
AaegL5_3	VEuPathDB	CDS	382776981	382777036	.	+	0	Parent=AAEL005463-RE
AaegL5_3	VEuPathDB	CDS	382790300	382790345	.	+	1	Parent=AAEL005463-RE
AaegL5_3	VEuPathDB	CDS	382828852	382828908	.	+	0	Parent=AAEL005463-RE
AaegL5_3	VEuPathDB	CDS	382841296	382841367	.	+	0	Parent=AAEL005463-RE
AaegL5_3	VEuPathDB	CDS	382841438	382841581	.	+	0	Parent=AAEL005463-RE
AaegL5_3	VEuPathDB	mRNA	382539948	382842792	.	+	.	ID=AAEL005463-RF;geneID=AAEL005463
AaegL5_3	VEuPathDB	exon	382539948	382540175	.	+	.	Parent=AAEL005463-RF
AaegL5_3	VEuPathDB	exon	382550188	382550283	.	+	.	Parent=AAEL005463-RF
AaegL5_3	VEuPathDB	exon	382551611	382551709	.	+	.	Parent=AAEL005463-RF
AaegL5_3	VEuPathDB	exon	382710122	382710369	.	+	.	Parent=AAEL005463-RF
AaegL5_3	VEuPathDB	exon	382723378	382723463	.	+	.	Parent=AAEL005463-RF
AaegL5_3	VEuPathDB	exon	382723831	382723836	.	+	.	Parent=AAEL005463-RF
AaegL5_3	VEuPathDB	exon	382744686	382744775	.	+	.	Parent=AAEL005463-RF
AaegL5_3	VEuPathDB	exon	382774802	382774888	.	+	.	Parent=AAEL005463-RF
AaegL5_3	VEuPathDB	exon	382775477	382775533	.	+	.	Parent=AAEL005463-RF
AaegL5_3	VEuPathDB	exon	382776307	382776390	.	+	.	Parent=AAEL005463-RF
AaegL5_3	VEuPathDB	exon	382776981	382777036	.	+	.	Parent=AAEL005463-RF
AaegL5_3	VEuPathDB	exon	382790300	382790345	.	+	.	Parent=AAEL005463-RF
AaegL5_3	VEuPathDB	exon	382809442	382809513	.	+	.	Parent=AAEL005463-RF
AaegL5_3	VEuPathDB	exon	382828852	382828908	.	+	.	Parent=AAEL005463-RF
AaegL5_3	VEuPathDB	exon	382841296	382841367	.	+	.	Parent=AAEL005463-RF
AaegL5_3	VEuPathDB	exon	382841438	382842065	.	+	.	Parent=AAEL005463-RF
AaegL5_3	VEuPathDB	exon	382842470	382842792	.	+	.	Parent=AAEL005463-RF
AaegL5_3	VEuPathDB	CDS	382710231	382710369	.	+	0	Parent=AAEL005463-RF
AaegL5_3	VEuPathDB	CDS	382723378	382723463	.	+	2	Parent=AAEL005463-RF
AaegL5_3	VEuPathDB	CDS	382723831	382723836	.	+	0	Parent=AAEL005463-RF
AaegL5_3	VEuPathDB	CDS	382744686	382744775	.	+	0	Parent=AAEL005463-RF
AaegL5_3	VEuPathDB	CDS	382774802	382774888	.	+	0	Parent=AAEL005463-RF
AaegL5_3	VEuPathDB	CDS	382775477	382775533	.	+	0	Parent=AAEL005463-RF
AaegL5_3	VEuPathDB	CDS	382776307	382776390	.	+	0	Parent=AAEL005463-RF
AaegL5_3	VEuPathDB	CDS	382776981	382777036	.	+	0	Parent=AAEL005463-RF
AaegL5_3	VEuPathDB	CDS	382790300	382790345	.	+	1	Parent=AAEL005463-RF
AaegL5_3	VEuPathDB	CDS	382809442	382809513	.	+	0	Parent=AAEL005463-RF
AaegL5_3	VEuPathDB	CDS	382828852	382828908	.	+	0	Parent=AAEL005463-RF
AaegL5_3	VEuPathDB	CDS	382841296	382841367	.	+	0	Parent=AAEL005463-RF
AaegL5_3	VEuPathDB	CDS	382841438	382841581	.	+	0	Parent=AAEL005463-RF
AaegL5_3	VEuPathDB	mRNA	382539948	382842792	.	+	.	ID=AAEL005463-RG;geneID=AAEL005463
AaegL5_3	VEuPathDB	exon	382539948	382540175	.	+	.	Parent=AAEL005463-RG
AaegL5_3	VEuPathDB	exon	382550188	382550283	.	+	.	Parent=AAEL005463-RG
AaegL5_3	VEuPathDB	exon	382551615	382551709	.	+	.	Parent=AAEL005463-RG
AaegL5_3	VEuPathDB	exon	382710122	382710369	.	+	.	Parent=AAEL005463-RG
AaegL5_3	VEuPathDB	exon	382723378	382723463	.	+	.	Parent=AAEL005463-RG
AaegL5_3	VEuPathDB	exon	382723831	382723836	.	+	.	Parent=AAEL005463-RG
AaegL5_3	VEuPathDB	exon	382744686	382744775	.	+	.	Parent=AAEL005463-RG
AaegL5_3	VEuPathDB	exon	382774802	382774888	.	+	.	Parent=AAEL005463-RG
AaegL5_3	VEuPathDB	exon	382775477	382775533	.	+	.	Parent=AAEL005463-RG
AaegL5_3	VEuPathDB	exon	382776307	382776390	.	+	.	Parent=AAEL005463-RG
AaegL5_3	VEuPathDB	exon	382776981	382777036	.	+	.	Parent=AAEL005463-RG
AaegL5_3	VEuPathDB	exon	382790300	382790345	.	+	.	Parent=AAEL005463-RG
AaegL5_3	VEuPathDB	exon	382809442	382809513	.	+	.	Parent=AAEL005463-RG
AaegL5_3	VEuPathDB	exon	382828852	382828908	.	+	.	Parent=AAEL005463-RG
AaegL5_3	VEuPathDB	exon	382841296	382841367	.	+	.	Parent=AAEL005463-RG
AaegL5_3	VEuPathDB	exon	382841438	382842065	.	+	.	Parent=AAEL005463-RG
AaegL5_3	VEuPathDB	exon	382842470	382842792	.	+	.	Parent=AAEL005463-RG
AaegL5_3	VEuPathDB	CDS	382710231	382710369	.	+	0	Parent=AAEL005463-RG
AaegL5_3	VEuPathDB	CDS	382723378	382723463	.	+	2	Parent=AAEL005463-RG
AaegL5_3	VEuPathDB	CDS	382723831	382723836	.	+	0	Parent=AAEL005463-RG
AaegL5_3	VEuPathDB	CDS	382744686	382744775	.	+	0	Parent=AAEL005463-RG
AaegL5_3	VEuPathDB	CDS	382774802	382774888	.	+	0	Parent=AAEL005463-RG
AaegL5_3	VEuPathDB	CDS	382775477	382775533	.	+	0	Parent=AAEL005463-RG
AaegL5_3	VEuPathDB	CDS	382776307	382776390	.	+	0	Parent=AAEL005463-RG
AaegL5_3	VEuPathDB	CDS	382776981	382777036	.	+	0	Parent=AAEL005463-RG
AaegL5_3	VEuPathDB	CDS	382790300	382790345	.	+	1	Parent=AAEL005463-RG
AaegL5_3	VEuPathDB	CDS	382809442	382809513	.	+	0	Parent=AAEL005463-RG
AaegL5_3	VEuPathDB	CDS	382828852	382828908	.	+	0	Parent=AAEL005463-RG
AaegL5_3	VEuPathDB	CDS	382841296	382841367	.	+	0	Parent=AAEL005463-RG
AaegL5_3	VEuPathDB	CDS	382841438	382841581	.	+	0	Parent=AAEL005463-RG
AaegL5_3	VEuPathDB	mRNA	382539948	382842792	.	+	.	ID=AAEL005463-RH;geneID=AAEL005463
AaegL5_3	VEuPathDB	exon	382539948	382540175	.	+	.	Parent=AAEL005463-RH
AaegL5_3	VEuPathDB	exon	382550188	382550283	.	+	.	Parent=AAEL005463-RH
AaegL5_3	VEuPathDB	exon	382551661	382551709	.	+	.	Parent=AAEL005463-RH
AaegL5_3	VEuPathDB	exon	382710122	382710369	.	+	.	Parent=AAEL005463-RH
AaegL5_3	VEuPathDB	exon	382723378	382723463	.	+	.	Parent=AAEL005463-RH
AaegL5_3	VEuPathDB	exon	382723831	382723836	.	+	.	Parent=AAEL005463-RH
AaegL5_3	VEuPathDB	exon	382744686	382744775	.	+	.	Parent=AAEL005463-RH
AaegL5_3	VEuPathDB	exon	382774802	382774888	.	+	.	Parent=AAEL005463-RH
AaegL5_3	VEuPathDB	exon	382775477	382775533	.	+	.	Parent=AAEL005463-RH
AaegL5_3	VEuPathDB	exon	382776307	382776390	.	+	.	Parent=AAEL005463-RH
AaegL5_3	VEuPathDB	exon	382776981	382777036	.	+	.	Parent=AAEL005463-RH
AaegL5_3	VEuPathDB	exon	382790300	382790345	.	+	.	Parent=AAEL005463-RH
AaegL5_3	VEuPathDB	exon	382809493	382809513	.	+	.	Parent=AAEL005463-RH
AaegL5_3	VEuPathDB	exon	382828852	382828908	.	+	.	Parent=AAEL005463-RH
AaegL5_3	VEuPathDB	exon	382841296	382841367	.	+	.	Parent=AAEL005463-RH
AaegL5_3	VEuPathDB	exon	382841438	382842065	.	+	.	Parent=AAEL005463-RH
AaegL5_3	VEuPathDB	exon	382842470	382842792	.	+	.	Parent=AAEL005463-RH
AaegL5_3	VEuPathDB	CDS	382710231	382710369	.	+	0	Parent=AAEL005463-RH
AaegL5_3	VEuPathDB	CDS	382723378	382723463	.	+	2	Parent=AAEL005463-RH
AaegL5_3	VEuPathDB	CDS	382723831	382723836	.	+	0	Parent=AAEL005463-RH
AaegL5_3	VEuPathDB	CDS	382744686	382744775	.	+	0	Parent=AAEL005463-RH
AaegL5_3	VEuPathDB	CDS	382774802	382774888	.	+	0	Parent=AAEL005463-RH
AaegL5_3	VEuPathDB	CDS	382775477	382775533	.	+	0	Parent=AAEL005463-RH
AaegL5_3	VEuPathDB	CDS	382776307	382776390	.	+	0	Parent=AAEL005463-RH
AaegL5_3	VEuPathDB	CDS	382776981	382777036	.	+	0	Parent=AAEL005463-RH
AaegL5_3	VEuPathDB	CDS	382790300	382790345	.	+	1	Parent=AAEL005463-RH
AaegL5_3	VEuPathDB	CDS	382809493	382809513	.	+	0	Parent=AAEL005463-RH
AaegL5_3	VEuPathDB	CDS	382828852	382828908	.	+	0	Parent=AAEL005463-RH
AaegL5_3	VEuPathDB	CDS	382841296	382841367	.	+	0	Parent=AAEL005463-RH
AaegL5_3	VEuPathDB	CDS	382841438	382841581	.	+	0	Parent=AAEL005463-RH
AaegL5_3	VEuPathDB	mRNA	382539948	382842792	.	+	.	ID=AAEL005463-RI;geneID=AAEL005463
AaegL5_3	VEuPathDB	exon	382539948	382540175	.	+	.	Parent=AAEL005463-RI
AaegL5_3	VEuPathDB	exon	382550188	382550283	.	+	.	Parent=AAEL005463-RI
AaegL5_3	VEuPathDB	exon	382551661	382551709	.	+	.	Parent=AAEL005463-RI
AaegL5_3	VEuPathDB	exon	382710122	382710369	.	+	.	Parent=AAEL005463-RI
AaegL5_3	VEuPathDB	exon	382723378	382723463	.	+	.	Parent=AAEL005463-RI
AaegL5_3	VEuPathDB	exon	382744686	382744775	.	+	.	Parent=AAEL005463-RI
AaegL5_3	VEuPathDB	exon	382774802	382774888	.	+	.	Parent=AAEL005463-RI
AaegL5_3	VEuPathDB	exon	382775477	382775533	.	+	.	Parent=AAEL005463-RI
AaegL5_3	VEuPathDB	exon	382776307	382776390	.	+	.	Parent=AAEL005463-RI
AaegL5_3	VEuPathDB	exon	382776981	382777036	.	+	.	Parent=AAEL005463-RI
AaegL5_3	VEuPathDB	exon	382790300	382790345	.	+	.	Parent=AAEL005463-RI
AaegL5_3	VEuPathDB	exon	382828852	382828908	.	+	.	Parent=AAEL005463-RI
AaegL5_3	VEuPathDB	exon	382841296	382841367	.	+	.	Parent=AAEL005463-RI
AaegL5_3	VEuPathDB	exon	382841438	382842065	.	+	.	Parent=AAEL005463-RI
AaegL5_3	VEuPathDB	exon	382842470	382842792	.	+	.	Parent=AAEL005463-RI
AaegL5_3	VEuPathDB	CDS	382710231	382710369	.	+	0	Parent=AAEL005463-RI
AaegL5_3	VEuPathDB	CDS	382723378	382723463	.	+	2	Parent=AAEL005463-RI
AaegL5_3	VEuPathDB	CDS	382744686	382744775	.	+	0	Parent=AAEL005463-RI
AaegL5_3	VEuPathDB	CDS	382774802	382774888	.	+	0	Parent=AAEL005463-RI
AaegL5_3	VEuPathDB	CDS	382775477	382775533	.	+	0	Parent=AAEL005463-RI
AaegL5_3	VEuPathDB	CDS	382776307	382776390	.	+	0	Parent=AAEL005463-RI
AaegL5_3	VEuPathDB	CDS	382776981	382777036	.	+	0	Parent=AAEL005463-RI
AaegL5_3	VEuPathDB	CDS	382790300	382790345	.	+	1	Parent=AAEL005463-RI
AaegL5_3	VEuPathDB	CDS	382828852	382828908	.	+	0	Parent=AAEL005463-RI
AaegL5_3	VEuPathDB	CDS	382841296	382841367	.	+	0	Parent=AAEL005463-RI
AaegL5_3	VEuPathDB	CDS	382841438	382841581	.	+	0	Parent=AAEL005463-RI
AaegL5_3	VEuPathDB	mRNA	382881726	382910447	.	-	.	ID=AAEL005479-RB;geneID=AAEL005479
AaegL5_3	VEuPathDB	exon	382881726	382882521	.	-	.	Parent=AAEL005479-RB
AaegL5_3	VEuPathDB	exon	382882725	382883060	.	-	.	Parent=AAEL005479-RB
AaegL5_3	VEuPathDB	exon	382883118	382883349	.	-	.	Parent=AAEL005479-RB
AaegL5_3	VEuPathDB	exon	382909928	382910447	.	-	.	Parent=AAEL005479-RB
AaegL5_3	VEuPathDB	CDS	382882499	382882521	.	-	2	Parent=AAEL005479-RB
AaegL5_3	VEuPathDB	CDS	382882725	382883060	.	-	2	Parent=AAEL005479-RB
AaegL5_3	VEuPathDB	CDS	382883118	382883349	.	-	0	Parent=AAEL005479-RB
AaegL5_3	VEuPathDB	CDS	382909928	382910035	.	-	0	Parent=AAEL005479-RB
AaegL5_3	VEuPathDB	mRNA	382929286	382948272	.	-	.	ID=AAEL005474-RA;geneID=AAEL005474
AaegL5_3	VEuPathDB	exon	382929286	382929613	.	-	.	Parent=AAEL005474-RA
AaegL5_3	VEuPathDB	exon	382929684	382929816	.	-	.	Parent=AAEL005474-RA
AaegL5_3	VEuPathDB	exon	382936385	382936519	.	-	.	Parent=AAEL005474-RA
AaegL5_3	VEuPathDB	exon	382947705	382948272	.	-	.	Parent=AAEL005474-RA
AaegL5_3	VEuPathDB	CDS	382929544	382929613	.	-	1	Parent=AAEL005474-RA
AaegL5_3	VEuPathDB	CDS	382929684	382929816	.	-	2	Parent=AAEL005474-RA
AaegL5_3	VEuPathDB	CDS	382936385	382936519	.	-	2	Parent=AAEL005474-RA
AaegL5_3	VEuPathDB	CDS	382947705	382947855	.	-	0	Parent=AAEL005474-RA
AaegL5_3	VEuPathDB	mRNA	382985245	383213204	.	+	.	ID=AAEL005478-RH;geneID=AAEL005478
AaegL5_3	VEuPathDB	exon	382985245	382985483	.	+	.	Parent=AAEL005478-RH
AaegL5_3	VEuPathDB	exon	383035324	383035473	.	+	.	Parent=AAEL005478-RH
AaegL5_3	VEuPathDB	exon	383176331	383176546	.	+	.	Parent=AAEL005478-RH
AaegL5_3	VEuPathDB	exon	383187943	383189026	.	+	.	Parent=AAEL005478-RH
AaegL5_3	VEuPathDB	exon	383202757	383202846	.	+	.	Parent=AAEL005478-RH
AaegL5_3	VEuPathDB	exon	383211444	383213204	.	+	.	Parent=AAEL005478-RH
AaegL5_3	VEuPathDB	CDS	383035344	383035473	.	+	0	Parent=AAEL005478-RH
AaegL5_3	VEuPathDB	CDS	383176331	383176546	.	+	2	Parent=AAEL005478-RH
AaegL5_3	VEuPathDB	CDS	383187943	383189026	.	+	2	Parent=AAEL005478-RH
AaegL5_3	VEuPathDB	CDS	383202757	383202846	.	+	1	Parent=AAEL005478-RH
AaegL5_3	VEuPathDB	CDS	383211444	383211768	.	+	1	Parent=AAEL005478-RH
AaegL5_3	VEuPathDB	mRNA	382985553	382986656	.	+	.	ID=AAEL005475-RA;geneID=AAEL005475
AaegL5_3	VEuPathDB	exon	382985553	382986656	.	+	.	Parent=AAEL005475-RA
AaegL5_3	VEuPathDB	CDS	382985725	382986372	.	+	0	Parent=AAEL005475-RA
AaegL5_3	VEuPathDB	mRNA	382996170	383034328	.	-	.	ID=AAEL005477-RA;geneID=AAEL005477
AaegL5_3	VEuPathDB	exon	382996170	382997199	.	-	.	Parent=AAEL005477-RA
AaegL5_3	VEuPathDB	exon	382997264	382997523	.	-	.	Parent=AAEL005477-RA
AaegL5_3	VEuPathDB	exon	383015243	383015375	.	-	.	Parent=AAEL005477-RA
AaegL5_3	VEuPathDB	exon	383015442	383015661	.	-	.	Parent=AAEL005477-RA
AaegL5_3	VEuPathDB	exon	383017867	383018339	.	-	.	Parent=AAEL005477-RA
AaegL5_3	VEuPathDB	exon	383034130	383034328	.	-	.	Parent=AAEL005477-RA
AaegL5_3	VEuPathDB	CDS	382996412	382997199	.	-	2	Parent=AAEL005477-RA
AaegL5_3	VEuPathDB	CDS	382997264	382997523	.	-	1	Parent=AAEL005477-RA
AaegL5_3	VEuPathDB	CDS	383015243	383015375	.	-	2	Parent=AAEL005477-RA
AaegL5_3	VEuPathDB	CDS	383015442	383015661	.	-	0	Parent=AAEL005477-RA
AaegL5_3	VEuPathDB	CDS	383017867	383018166	.	-	0	Parent=AAEL005477-RA
AaegL5_3	VEuPathDB	mRNA	383034789	383213204	.	+	.	ID=AAEL005478-RB;geneID=AAEL005478
AaegL5_3	VEuPathDB	exon	383034789	383035040	.	+	.	Parent=AAEL005478-RB
AaegL5_3	VEuPathDB	exon	383035324	383035473	.	+	.	Parent=AAEL005478-RB
AaegL5_3	VEuPathDB	exon	383176331	383176546	.	+	.	Parent=AAEL005478-RB
AaegL5_3	VEuPathDB	exon	383187943	383189026	.	+	.	Parent=AAEL005478-RB
AaegL5_3	VEuPathDB	exon	383202757	383202846	.	+	.	Parent=AAEL005478-RB
AaegL5_3	VEuPathDB	exon	383211444	383213204	.	+	.	Parent=AAEL005478-RB
AaegL5_3	VEuPathDB	CDS	383035344	383035473	.	+	0	Parent=AAEL005478-RB
AaegL5_3	VEuPathDB	CDS	383176331	383176546	.	+	2	Parent=AAEL005478-RB
AaegL5_3	VEuPathDB	CDS	383187943	383189026	.	+	2	Parent=AAEL005478-RB
AaegL5_3	VEuPathDB	CDS	383202757	383202846	.	+	1	Parent=AAEL005478-RB
AaegL5_3	VEuPathDB	CDS	383211444	383211768	.	+	1	Parent=AAEL005478-RB
AaegL5_3	VEuPathDB	mRNA	383034789	383213204	.	+	.	ID=AAEL005478-RL;geneID=AAEL005478
AaegL5_3	VEuPathDB	exon	383034789	383034943	.	+	.	Parent=AAEL005478-RL
AaegL5_3	VEuPathDB	exon	383035324	383035473	.	+	.	Parent=AAEL005478-RL
AaegL5_3	VEuPathDB	exon	383176331	383176546	.	+	.	Parent=AAEL005478-RL
AaegL5_3	VEuPathDB	exon	383187943	383189026	.	+	.	Parent=AAEL005478-RL
AaegL5_3	VEuPathDB	exon	383202757	383202846	.	+	.	Parent=AAEL005478-RL
AaegL5_3	VEuPathDB	exon	383211444	383213204	.	+	.	Parent=AAEL005478-RL
AaegL5_3	VEuPathDB	CDS	383035344	383035473	.	+	0	Parent=AAEL005478-RL
AaegL5_3	VEuPathDB	CDS	383176331	383176546	.	+	2	Parent=AAEL005478-RL
AaegL5_3	VEuPathDB	CDS	383187943	383189026	.	+	2	Parent=AAEL005478-RL
AaegL5_3	VEuPathDB	CDS	383202757	383202846	.	+	1	Parent=AAEL005478-RL
AaegL5_3	VEuPathDB	CDS	383211444	383211768	.	+	1	Parent=AAEL005478-RL
AaegL5_3	VEuPathDB	mRNA	383035077	383213204	.	+	.	ID=AAEL005478-RN;geneID=AAEL005478
AaegL5_3	VEuPathDB	exon	383035077	383035157	.	+	.	Parent=AAEL005478-RN
AaegL5_3	VEuPathDB	exon	383035324	383035473	.	+	.	Parent=AAEL005478-RN
AaegL5_3	VEuPathDB	exon	383176331	383176546	.	+	.	Parent=AAEL005478-RN
AaegL5_3	VEuPathDB	exon	383187943	383189026	.	+	.	Parent=AAEL005478-RN
AaegL5_3	VEuPathDB	exon	383202757	383202846	.	+	.	Parent=AAEL005478-RN
AaegL5_3	VEuPathDB	exon	383211444	383213204	.	+	.	Parent=AAEL005478-RN
AaegL5_3	VEuPathDB	CDS	383035344	383035473	.	+	0	Parent=AAEL005478-RN
AaegL5_3	VEuPathDB	CDS	383176331	383176546	.	+	2	Parent=AAEL005478-RN
AaegL5_3	VEuPathDB	CDS	383187943	383189026	.	+	2	Parent=AAEL005478-RN
AaegL5_3	VEuPathDB	CDS	383202757	383202846	.	+	1	Parent=AAEL005478-RN
AaegL5_3	VEuPathDB	CDS	383211444	383211768	.	+	1	Parent=AAEL005478-RN
AaegL5_3	VEuPathDB	mRNA	383053875	383213204	.	+	.	ID=AAEL005478-RC;geneID=AAEL005478
AaegL5_3	VEuPathDB	exon	383053875	383054396	.	+	.	Parent=AAEL005478-RC
AaegL5_3	VEuPathDB	exon	383069340	383069701	.	+	.	Parent=AAEL005478-RC
AaegL5_3	VEuPathDB	exon	383176331	383176546	.	+	.	Parent=AAEL005478-RC
AaegL5_3	VEuPathDB	exon	383187943	383189026	.	+	.	Parent=AAEL005478-RC
AaegL5_3	VEuPathDB	exon	383202757	383202846	.	+	.	Parent=AAEL005478-RC
AaegL5_3	VEuPathDB	exon	383211444	383213204	.	+	.	Parent=AAEL005478-RC
AaegL5_3	VEuPathDB	CDS	383069392	383069701	.	+	0	Parent=AAEL005478-RC
AaegL5_3	VEuPathDB	CDS	383176331	383176546	.	+	2	Parent=AAEL005478-RC
AaegL5_3	VEuPathDB	CDS	383187943	383189026	.	+	2	Parent=AAEL005478-RC
AaegL5_3	VEuPathDB	CDS	383202757	383202846	.	+	1	Parent=AAEL005478-RC
AaegL5_3	VEuPathDB	CDS	383211444	383211768	.	+	1	Parent=AAEL005478-RC
AaegL5_3	VEuPathDB	mRNA	383053875	383213204	.	+	.	ID=AAEL005478-RD;geneID=AAEL005478
AaegL5_3	VEuPathDB	exon	383053875	383053994	.	+	.	Parent=AAEL005478-RD
AaegL5_3	VEuPathDB	exon	383069325	383069701	.	+	.	Parent=AAEL005478-RD
AaegL5_3	VEuPathDB	exon	383176331	383176546	.	+	.	Parent=AAEL005478-RD
AaegL5_3	VEuPathDB	exon	383187943	383189026	.	+	.	Parent=AAEL005478-RD
AaegL5_3	VEuPathDB	exon	383202757	383202846	.	+	.	Parent=AAEL005478-RD
AaegL5_3	VEuPathDB	exon	383211444	383213204	.	+	.	Parent=AAEL005478-RD
AaegL5_3	VEuPathDB	CDS	383069392	383069701	.	+	0	Parent=AAEL005478-RD
AaegL5_3	VEuPathDB	CDS	383176331	383176546	.	+	2	Parent=AAEL005478-RD
AaegL5_3	VEuPathDB	CDS	383187943	383189026	.	+	2	Parent=AAEL005478-RD
AaegL5_3	VEuPathDB	CDS	383202757	383202846	.	+	1	Parent=AAEL005478-RD
AaegL5_3	VEuPathDB	CDS	383211444	383211768	.	+	1	Parent=AAEL005478-RD
AaegL5_3	VEuPathDB	mRNA	383053875	383213204	.	+	.	ID=AAEL005478-RE;geneID=AAEL005478
AaegL5_3	VEuPathDB	exon	383053875	383054396	.	+	.	Parent=AAEL005478-RE
AaegL5_3	VEuPathDB	exon	383069310	383069701	.	+	.	Parent=AAEL005478-RE
AaegL5_3	VEuPathDB	exon	383176331	383176546	.	+	.	Parent=AAEL005478-RE
AaegL5_3	VEuPathDB	exon	383187943	383189026	.	+	.	Parent=AAEL005478-RE
AaegL5_3	VEuPathDB	exon	383202757	383202846	.	+	.	Parent=AAEL005478-RE
AaegL5_3	VEuPathDB	exon	383211444	383213204	.	+	.	Parent=AAEL005478-RE
AaegL5_3	VEuPathDB	CDS	383069392	383069701	.	+	0	Parent=AAEL005478-RE
AaegL5_3	VEuPathDB	CDS	383176331	383176546	.	+	2	Parent=AAEL005478-RE
AaegL5_3	VEuPathDB	CDS	383187943	383189026	.	+	2	Parent=AAEL005478-RE
AaegL5_3	VEuPathDB	CDS	383202757	383202846	.	+	1	Parent=AAEL005478-RE
AaegL5_3	VEuPathDB	CDS	383211444	383211768	.	+	1	Parent=AAEL005478-RE
AaegL5_3	VEuPathDB	mRNA	383053875	383213204	.	+	.	ID=AAEL005478-RG;geneID=AAEL005478
AaegL5_3	VEuPathDB	exon	383053875	383054315	.	+	.	Parent=AAEL005478-RG
AaegL5_3	VEuPathDB	exon	383069325	383069701	.	+	.	Parent=AAEL005478-RG
AaegL5_3	VEuPathDB	exon	383176331	383176546	.	+	.	Parent=AAEL005478-RG
AaegL5_3	VEuPathDB	exon	383187943	383189026	.	+	.	Parent=AAEL005478-RG
AaegL5_3	VEuPathDB	exon	383202757	383202846	.	+	.	Parent=AAEL005478-RG
AaegL5_3	VEuPathDB	exon	383211444	383213204	.	+	.	Parent=AAEL005478-RG
AaegL5_3	VEuPathDB	CDS	383069392	383069701	.	+	0	Parent=AAEL005478-RG
AaegL5_3	VEuPathDB	CDS	383176331	383176546	.	+	2	Parent=AAEL005478-RG
AaegL5_3	VEuPathDB	CDS	383187943	383189026	.	+	2	Parent=AAEL005478-RG
AaegL5_3	VEuPathDB	CDS	383202757	383202846	.	+	1	Parent=AAEL005478-RG
AaegL5_3	VEuPathDB	CDS	383211444	383211768	.	+	1	Parent=AAEL005478-RG
AaegL5_3	VEuPathDB	mRNA	383053875	383213204	.	+	.	ID=AAEL005478-RI;geneID=AAEL005478
AaegL5_3	VEuPathDB	exon	383053875	383053994	.	+	.	Parent=AAEL005478-RI
AaegL5_3	VEuPathDB	exon	383069310	383069701	.	+	.	Parent=AAEL005478-RI
AaegL5_3	VEuPathDB	exon	383176331	383176546	.	+	.	Parent=AAEL005478-RI
AaegL5_3	VEuPathDB	exon	383187943	383189026	.	+	.	Parent=AAEL005478-RI
AaegL5_3	VEuPathDB	exon	383202757	383202846	.	+	.	Parent=AAEL005478-RI
AaegL5_3	VEuPathDB	exon	383211444	383213204	.	+	.	Parent=AAEL005478-RI
AaegL5_3	VEuPathDB	CDS	383069392	383069701	.	+	0	Parent=AAEL005478-RI
AaegL5_3	VEuPathDB	CDS	383176331	383176546	.	+	2	Parent=AAEL005478-RI
AaegL5_3	VEuPathDB	CDS	383187943	383189026	.	+	2	Parent=AAEL005478-RI
AaegL5_3	VEuPathDB	CDS	383202757	383202846	.	+	1	Parent=AAEL005478-RI
AaegL5_3	VEuPathDB	CDS	383211444	383211768	.	+	1	Parent=AAEL005478-RI
AaegL5_3	VEuPathDB	mRNA	383053875	383213204	.	+	.	ID=AAEL005478-RJ;geneID=AAEL005478
AaegL5_3	VEuPathDB	exon	383053875	383054004	.	+	.	Parent=AAEL005478-RJ
AaegL5_3	VEuPathDB	exon	383069325	383069701	.	+	.	Parent=AAEL005478-RJ
AaegL5_3	VEuPathDB	exon	383176331	383176546	.	+	.	Parent=AAEL005478-RJ
AaegL5_3	VEuPathDB	exon	383187943	383189026	.	+	.	Parent=AAEL005478-RJ
AaegL5_3	VEuPathDB	exon	383202757	383202846	.	+	.	Parent=AAEL005478-RJ
AaegL5_3	VEuPathDB	exon	383211444	383213204	.	+	.	Parent=AAEL005478-RJ
AaegL5_3	VEuPathDB	CDS	383069392	383069701	.	+	0	Parent=AAEL005478-RJ
AaegL5_3	VEuPathDB	CDS	383176331	383176546	.	+	2	Parent=AAEL005478-RJ
AaegL5_3	VEuPathDB	CDS	383187943	383189026	.	+	2	Parent=AAEL005478-RJ
AaegL5_3	VEuPathDB	CDS	383202757	383202846	.	+	1	Parent=AAEL005478-RJ
AaegL5_3	VEuPathDB	CDS	383211444	383211768	.	+	1	Parent=AAEL005478-RJ
AaegL5_3	VEuPathDB	mRNA	383053875	383213204	.	+	.	ID=AAEL005478-RK;geneID=AAEL005478
AaegL5_3	VEuPathDB	exon	383053875	383054396	.	+	.	Parent=AAEL005478-RK
AaegL5_3	VEuPathDB	exon	383069325	383069701	.	+	.	Parent=AAEL005478-RK
AaegL5_3	VEuPathDB	exon	383176331	383176546	.	+	.	Parent=AAEL005478-RK
AaegL5_3	VEuPathDB	exon	383187943	383189026	.	+	.	Parent=AAEL005478-RK
AaegL5_3	VEuPathDB	exon	383202757	383202846	.	+	.	Parent=AAEL005478-RK
AaegL5_3	VEuPathDB	exon	383211444	383213204	.	+	.	Parent=AAEL005478-RK
AaegL5_3	VEuPathDB	CDS	383069392	383069701	.	+	0	Parent=AAEL005478-RK
AaegL5_3	VEuPathDB	CDS	383176331	383176546	.	+	2	Parent=AAEL005478-RK
AaegL5_3	VEuPathDB	CDS	383187943	383189026	.	+	2	Parent=AAEL005478-RK
AaegL5_3	VEuPathDB	CDS	383202757	383202846	.	+	1	Parent=AAEL005478-RK
AaegL5_3	VEuPathDB	CDS	383211444	383211768	.	+	1	Parent=AAEL005478-RK
AaegL5_3	VEuPathDB	mRNA	383053875	383213204	.	+	.	ID=AAEL005478-RM;geneID=AAEL005478
AaegL5_3	VEuPathDB	exon	383053875	383053994	.	+	.	Parent=AAEL005478-RM
AaegL5_3	VEuPathDB	exon	383069340	383069701	.	+	.	Parent=AAEL005478-RM
AaegL5_3	VEuPathDB	exon	383176331	383176546	.	+	.	Parent=AAEL005478-RM
AaegL5_3	VEuPathDB	exon	383187943	383189026	.	+	.	Parent=AAEL005478-RM
AaegL5_3	VEuPathDB	exon	383202757	383202846	.	+	.	Parent=AAEL005478-RM
AaegL5_3	VEuPathDB	exon	383211444	383213204	.	+	.	Parent=AAEL005478-RM
AaegL5_3	VEuPathDB	CDS	383069392	383069701	.	+	0	Parent=AAEL005478-RM
AaegL5_3	VEuPathDB	CDS	383176331	383176546	.	+	2	Parent=AAEL005478-RM
AaegL5_3	VEuPathDB	CDS	383187943	383189026	.	+	2	Parent=AAEL005478-RM
AaegL5_3	VEuPathDB	CDS	383202757	383202846	.	+	1	Parent=AAEL005478-RM
AaegL5_3	VEuPathDB	CDS	383211444	383211768	.	+	1	Parent=AAEL005478-RM
AaegL5_3	VEuPathDB	mRNA	383053875	383213584	.	+	.	ID=AAEL005478-RF;geneID=AAEL005478
AaegL5_3	VEuPathDB	exon	383053875	383054396	.	+	.	Parent=AAEL005478-RF
AaegL5_3	VEuPathDB	exon	383069325	383069701	.	+	.	Parent=AAEL005478-RF
AaegL5_3	VEuPathDB	exon	383176331	383176546	.	+	.	Parent=AAEL005478-RF
AaegL5_3	VEuPathDB	exon	383187943	383189026	.	+	.	Parent=AAEL005478-RF
AaegL5_3	VEuPathDB	exon	383202757	383202846	.	+	.	Parent=AAEL005478-RF
AaegL5_3	VEuPathDB	exon	383211444	383211789	.	+	.	Parent=AAEL005478-RF
AaegL5_3	VEuPathDB	exon	383212551	383213584	.	+	.	Parent=AAEL005478-RF
AaegL5_3	VEuPathDB	CDS	383069392	383069701	.	+	0	Parent=AAEL005478-RF
AaegL5_3	VEuPathDB	CDS	383176331	383176546	.	+	2	Parent=AAEL005478-RF
AaegL5_3	VEuPathDB	CDS	383187943	383189026	.	+	2	Parent=AAEL005478-RF
AaegL5_3	VEuPathDB	CDS	383202757	383202846	.	+	1	Parent=AAEL005478-RF
AaegL5_3	VEuPathDB	CDS	383211444	383211768	.	+	1	Parent=AAEL005478-RF
AaegL5_3	VEuPathDB	mRNA	383213378	383248290	.	-	.	ID=AAEL005465-RA;geneID=AAEL005465
AaegL5_3	VEuPathDB	exon	383213378	383213973	.	-	.	Parent=AAEL005465-RA
AaegL5_3	VEuPathDB	exon	383214044	383214255	.	-	.	Parent=AAEL005465-RA
AaegL5_3	VEuPathDB	exon	383234389	383234538	.	-	.	Parent=AAEL005465-RA
AaegL5_3	VEuPathDB	exon	383234592	383234873	.	-	.	Parent=AAEL005465-RA
AaegL5_3	VEuPathDB	exon	383246717	383248290	.	-	.	Parent=AAEL005465-RA
AaegL5_3	VEuPathDB	CDS	383214095	383214255	.	-	2	Parent=AAEL005465-RA
AaegL5_3	VEuPathDB	CDS	383234389	383234538	.	-	2	Parent=AAEL005465-RA
AaegL5_3	VEuPathDB	CDS	383234592	383234873	.	-	2	Parent=AAEL005465-RA
AaegL5_3	VEuPathDB	CDS	383246717	383246879	.	-	0	Parent=AAEL005465-RA
AaegL5_3	VEuPathDB	mRNA	383248379	383327799	.	-	.	ID=AAEL005473-RD;geneID=AAEL005473
AaegL5_3	VEuPathDB	exon	383248379	383248408	.	-	.	Parent=AAEL005473-RD
AaegL5_3	VEuPathDB	exon	383248479	383248592	.	-	.	Parent=AAEL005473-RD
AaegL5_3	VEuPathDB	exon	383301418	383301584	.	-	.	Parent=AAEL005473-RD
AaegL5_3	VEuPathDB	exon	383313785	383314000	.	-	.	Parent=AAEL005473-RD
AaegL5_3	VEuPathDB	exon	383314362	383314522	.	-	.	Parent=AAEL005473-RD
AaegL5_3	VEuPathDB	exon	383315324	383316162	.	-	.	Parent=AAEL005473-RD
AaegL5_3	VEuPathDB	exon	383326719	383327799	.	-	.	Parent=AAEL005473-RD
AaegL5_3	VEuPathDB	CDS	383248521	383248592	.	-	0	Parent=AAEL005473-RD
AaegL5_3	VEuPathDB	CDS	383301418	383301584	.	-	2	Parent=AAEL005473-RD
AaegL5_3	VEuPathDB	CDS	383313785	383314000	.	-	2	Parent=AAEL005473-RD
AaegL5_3	VEuPathDB	CDS	383314362	383314522	.	-	1	Parent=AAEL005473-RD
AaegL5_3	VEuPathDB	CDS	383315324	383316162	.	-	0	Parent=AAEL005473-RD
AaegL5_3	VEuPathDB	CDS	383326719	383326985	.	-	0	Parent=AAEL005473-RD
AaegL5_3	VEuPathDB	mRNA	383248448	383327799	.	-	.	ID=AAEL005473-RA;geneID=AAEL005473
AaegL5_3	VEuPathDB	exon	383248448	383248592	.	-	.	Parent=AAEL005473-RA
AaegL5_3	VEuPathDB	exon	383301418	383301584	.	-	.	Parent=AAEL005473-RA
AaegL5_3	VEuPathDB	exon	383314362	383314522	.	-	.	Parent=AAEL005473-RA
AaegL5_3	VEuPathDB	exon	383315324	383316162	.	-	.	Parent=AAEL005473-RA
AaegL5_3	VEuPathDB	exon	383326719	383327799	.	-	.	Parent=AAEL005473-RA
AaegL5_3	VEuPathDB	CDS	383248521	383248592	.	-	0	Parent=AAEL005473-RA
AaegL5_3	VEuPathDB	CDS	383301418	383301584	.	-	2	Parent=AAEL005473-RA
AaegL5_3	VEuPathDB	CDS	383314362	383314522	.	-	1	Parent=AAEL005473-RA
AaegL5_3	VEuPathDB	CDS	383315324	383316162	.	-	0	Parent=AAEL005473-RA
AaegL5_3	VEuPathDB	CDS	383326719	383326985	.	-	0	Parent=AAEL005473-RA
AaegL5_3	VEuPathDB	mRNA	383248448	383327799	.	-	.	ID=AAEL005473-RC;geneID=AAEL005473
AaegL5_3	VEuPathDB	exon	383248448	383248592	.	-	.	Parent=AAEL005473-RC
AaegL5_3	VEuPathDB	exon	383301418	383301584	.	-	.	Parent=AAEL005473-RC
AaegL5_3	VEuPathDB	exon	383313785	383314000	.	-	.	Parent=AAEL005473-RC
AaegL5_3	VEuPathDB	exon	383314362	383314522	.	-	.	Parent=AAEL005473-RC
AaegL5_3	VEuPathDB	exon	383315324	383316162	.	-	.	Parent=AAEL005473-RC
AaegL5_3	VEuPathDB	exon	383326719	383327799	.	-	.	Parent=AAEL005473-RC
AaegL5_3	VEuPathDB	CDS	383248521	383248592	.	-	0	Parent=AAEL005473-RC
AaegL5_3	VEuPathDB	CDS	383301418	383301584	.	-	2	Parent=AAEL005473-RC
AaegL5_3	VEuPathDB	CDS	383313785	383314000	.	-	2	Parent=AAEL005473-RC
AaegL5_3	VEuPathDB	CDS	383314362	383314522	.	-	1	Parent=AAEL005473-RC
AaegL5_3	VEuPathDB	CDS	383315324	383316162	.	-	0	Parent=AAEL005473-RC
AaegL5_3	VEuPathDB	CDS	383326719	383326985	.	-	0	Parent=AAEL005473-RC
AaegL5_3	VEuPathDB	mRNA	383248510	383327800	.	-	.	ID=AAEL005473-RF;geneID=AAEL005473
AaegL5_3	VEuPathDB	exon	383248510	383248592	.	-	.	Parent=AAEL005473-RF
AaegL5_3	VEuPathDB	exon	383291679	383292221	.	-	.	Parent=AAEL005473-RF
AaegL5_3	VEuPathDB	exon	383301418	383301584	.	-	.	Parent=AAEL005473-RF
AaegL5_3	VEuPathDB	exon	383313785	383314000	.	-	.	Parent=AAEL005473-RF
AaegL5_3	VEuPathDB	exon	383314362	383314522	.	-	.	Parent=AAEL005473-RF
AaegL5_3	VEuPathDB	exon	383315324	383316162	.	-	.	Parent=AAEL005473-RF
AaegL5_3	VEuPathDB	exon	383326719	383327800	.	-	.	Parent=AAEL005473-RF
AaegL5_3	VEuPathDB	mRNA	383291207	383327800	.	-	.	ID=AAEL005473-RB;geneID=AAEL005473
AaegL5_3	VEuPathDB	exon	383291207	383292221	.	-	.	Parent=AAEL005473-RB
AaegL5_3	VEuPathDB	exon	383301418	383301584	.	-	.	Parent=AAEL005473-RB
AaegL5_3	VEuPathDB	exon	383313785	383314000	.	-	.	Parent=AAEL005473-RB
AaegL5_3	VEuPathDB	exon	383314362	383314522	.	-	.	Parent=AAEL005473-RB
AaegL5_3	VEuPathDB	exon	383315324	383316162	.	-	.	Parent=AAEL005473-RB
AaegL5_3	VEuPathDB	exon	383326719	383327800	.	-	.	Parent=AAEL005473-RB
AaegL5_3	VEuPathDB	CDS	383292066	383292221	.	-	0	Parent=AAEL005473-RB
AaegL5_3	VEuPathDB	CDS	383301418	383301584	.	-	2	Parent=AAEL005473-RB
AaegL5_3	VEuPathDB	CDS	383313785	383314000	.	-	2	Parent=AAEL005473-RB
AaegL5_3	VEuPathDB	CDS	383314362	383314522	.	-	1	Parent=AAEL005473-RB
AaegL5_3	VEuPathDB	CDS	383315324	383316162	.	-	0	Parent=AAEL005473-RB
AaegL5_3	VEuPathDB	CDS	383326719	383326985	.	-	0	Parent=AAEL005473-RB
AaegL5_3	VEuPathDB	mRNA	383312281	383327799	.	-	.	ID=AAEL005473-RE;geneID=AAEL005473
AaegL5_3	VEuPathDB	exon	383312281	383312570	.	-	.	Parent=AAEL005473-RE
AaegL5_3	VEuPathDB	exon	383313785	383314000	.	-	.	Parent=AAEL005473-RE
AaegL5_3	VEuPathDB	exon	383314362	383314522	.	-	.	Parent=AAEL005473-RE
AaegL5_3	VEuPathDB	exon	383315324	383316162	.	-	.	Parent=AAEL005473-RE
AaegL5_3	VEuPathDB	exon	383326719	383327799	.	-	.	Parent=AAEL005473-RE
AaegL5_3	VEuPathDB	CDS	383312536	383312570	.	-	2	Parent=AAEL005473-RE
AaegL5_3	VEuPathDB	CDS	383313785	383314000	.	-	2	Parent=AAEL005473-RE
AaegL5_3	VEuPathDB	CDS	383314362	383314522	.	-	1	Parent=AAEL005473-RE
AaegL5_3	VEuPathDB	CDS	383315324	383316162	.	-	0	Parent=AAEL005473-RE
AaegL5_3	VEuPathDB	CDS	383326719	383326985	.	-	0	Parent=AAEL005473-RE
AaegL5_3	VEuPathDB	lnc_RNA	383328645	383329363	.	+	.	ID=AAEL028029-RA;geneID=AAEL028029
AaegL5_3	VEuPathDB	exon	383328645	383328976	.	+	.	Parent=AAEL028029-RA
AaegL5_3	VEuPathDB	exon	383329046	383329363	.	+	.	Parent=AAEL028029-RA
AaegL5_3	VEuPathDB	mRNA	383355447	383467895	.	-	.	ID=AAEL018342-RB;geneID=AAEL018342
AaegL5_3	VEuPathDB	exon	383355447	383356360	.	-	.	Parent=AAEL018342-RB
AaegL5_3	VEuPathDB	exon	383356439	383357239	.	-	.	Parent=AAEL018342-RB
AaegL5_3	VEuPathDB	exon	383362515	383365298	.	-	.	Parent=AAEL018342-RB
AaegL5_3	VEuPathDB	exon	383412476	383412513	.	-	.	Parent=AAEL018342-RB
AaegL5_3	VEuPathDB	exon	383453859	383454119	.	-	.	Parent=AAEL018342-RB
AaegL5_3	VEuPathDB	exon	383466861	383467895	.	-	.	Parent=AAEL018342-RB
AaegL5_3	VEuPathDB	CDS	383356353	383356360	.	-	2	Parent=AAEL018342-RB
AaegL5_3	VEuPathDB	CDS	383356439	383357239	.	-	2	Parent=AAEL018342-RB
AaegL5_3	VEuPathDB	CDS	383362515	383364417	.	-	0	Parent=AAEL018342-RB
AaegL5_3	VEuPathDB	mRNA	383355447	383467895	.	-	.	ID=AAEL018342-RC;geneID=AAEL018342
AaegL5_3	VEuPathDB	exon	383355447	383356360	.	-	.	Parent=AAEL018342-RC
AaegL5_3	VEuPathDB	exon	383356439	383357239	.	-	.	Parent=AAEL018342-RC
AaegL5_3	VEuPathDB	exon	383362515	383365298	.	-	.	Parent=AAEL018342-RC
AaegL5_3	VEuPathDB	exon	383412476	383412513	.	-	.	Parent=AAEL018342-RC
AaegL5_3	VEuPathDB	exon	383466861	383467895	.	-	.	Parent=AAEL018342-RC
AaegL5_3	VEuPathDB	CDS	383356353	383356360	.	-	2	Parent=AAEL018342-RC
AaegL5_3	VEuPathDB	CDS	383356439	383357239	.	-	2	Parent=AAEL018342-RC
AaegL5_3	VEuPathDB	CDS	383362515	383364417	.	-	0	Parent=AAEL018342-RC
AaegL5_3	VEuPathDB	mRNA	383355447	383471809	.	-	.	ID=AAEL018342-RA;geneID=AAEL018342
AaegL5_3	VEuPathDB	exon	383355447	383356360	.	-	.	Parent=AAEL018342-RA
AaegL5_3	VEuPathDB	exon	383356439	383357239	.	-	.	Parent=AAEL018342-RA
AaegL5_3	VEuPathDB	exon	383362515	383365298	.	-	.	Parent=AAEL018342-RA
AaegL5_3	VEuPathDB	exon	383412476	383412513	.	-	.	Parent=AAEL018342-RA
AaegL5_3	VEuPathDB	exon	383471156	383471809	.	-	.	Parent=AAEL018342-RA
AaegL5_3	VEuPathDB	CDS	383356353	383356360	.	-	2	Parent=AAEL018342-RA
AaegL5_3	VEuPathDB	CDS	383356439	383357239	.	-	2	Parent=AAEL018342-RA
AaegL5_3	VEuPathDB	CDS	383362515	383364417	.	-	0	Parent=AAEL018342-RA
AaegL5_3	VEuPathDB	mRNA	383355447	383471809	.	-	.	ID=AAEL018342-RD;geneID=AAEL018342
AaegL5_3	VEuPathDB	exon	383355447	383356360	.	-	.	Parent=AAEL018342-RD
AaegL5_3	VEuPathDB	exon	383356439	383357239	.	-	.	Parent=AAEL018342-RD
AaegL5_3	VEuPathDB	exon	383362515	383364612	.	-	.	Parent=AAEL018342-RD
AaegL5_3	VEuPathDB	exon	383364769	383365298	.	-	.	Parent=AAEL018342-RD
AaegL5_3	VEuPathDB	exon	383412476	383412513	.	-	.	Parent=AAEL018342-RD
AaegL5_3	VEuPathDB	exon	383471156	383471809	.	-	.	Parent=AAEL018342-RD
AaegL5_3	VEuPathDB	CDS	383356353	383356360	.	-	2	Parent=AAEL018342-RD
AaegL5_3	VEuPathDB	CDS	383356439	383357239	.	-	2	Parent=AAEL018342-RD
AaegL5_3	VEuPathDB	CDS	383362515	383364417	.	-	0	Parent=AAEL018342-RD
AaegL5_3	VEuPathDB	mRNA	383355447	383471809	.	-	.	ID=AAEL018342-RE;geneID=AAEL018342
AaegL5_3	VEuPathDB	exon	383355447	383356360	.	-	.	Parent=AAEL018342-RE
AaegL5_3	VEuPathDB	exon	383356439	383357239	.	-	.	Parent=AAEL018342-RE
AaegL5_3	VEuPathDB	exon	383362515	383364612	.	-	.	Parent=AAEL018342-RE
AaegL5_3	VEuPathDB	exon	383364724	383365298	.	-	.	Parent=AAEL018342-RE
AaegL5_3	VEuPathDB	exon	383412476	383412513	.	-	.	Parent=AAEL018342-RE
AaegL5_3	VEuPathDB	exon	383471156	383471809	.	-	.	Parent=AAEL018342-RE
AaegL5_3	VEuPathDB	CDS	383356353	383356360	.	-	2	Parent=AAEL018342-RE
AaegL5_3	VEuPathDB	CDS	383356439	383357239	.	-	2	Parent=AAEL018342-RE
AaegL5_3	VEuPathDB	CDS	383362515	383364417	.	-	0	Parent=AAEL018342-RE
AaegL5_3	VEuPathDB	mRNA	383480643	383496204	.	+	.	ID=AAEL005468-RA;geneID=AAEL005468
AaegL5_3	VEuPathDB	exon	383480643	383480822	.	+	.	Parent=AAEL005468-RA
AaegL5_3	VEuPathDB	exon	383480887	383481223	.	+	.	Parent=AAEL005468-RA
AaegL5_3	VEuPathDB	exon	383481286	383481403	.	+	.	Parent=AAEL005468-RA
AaegL5_3	VEuPathDB	exon	383481813	383482575	.	+	.	Parent=AAEL005468-RA
AaegL5_3	VEuPathDB	exon	383495685	383496204	.	+	.	Parent=AAEL005468-RA
AaegL5_3	VEuPathDB	CDS	383480812	383480822	.	+	0	Parent=AAEL005468-RA
AaegL5_3	VEuPathDB	CDS	383480887	383481223	.	+	1	Parent=AAEL005468-RA
AaegL5_3	VEuPathDB	CDS	383481286	383481403	.	+	0	Parent=AAEL005468-RA
AaegL5_3	VEuPathDB	CDS	383481813	383482575	.	+	2	Parent=AAEL005468-RA
AaegL5_3	VEuPathDB	CDS	383495685	383495979	.	+	1	Parent=AAEL005468-RA
AaegL5_3	VEuPathDB	mRNA	383496159	383576396	.	-	.	ID=AAEL005476-RA;geneID=AAEL005476
AaegL5_3	VEuPathDB	exon	383496159	383497004	.	-	.	Parent=AAEL005476-RA
AaegL5_3	VEuPathDB	exon	383505395	383505500	.	-	.	Parent=AAEL005476-RA
AaegL5_3	VEuPathDB	exon	383505565	383505783	.	-	.	Parent=AAEL005476-RA
AaegL5_3	VEuPathDB	exon	383505876	383505986	.	-	.	Parent=AAEL005476-RA
AaegL5_3	VEuPathDB	exon	383506058	383506667	.	-	.	Parent=AAEL005476-RA
AaegL5_3	VEuPathDB	exon	383506843	383507285	.	-	.	Parent=AAEL005476-RA
AaegL5_3	VEuPathDB	exon	383553212	383554784	.	-	.	Parent=AAEL005476-RA
AaegL5_3	VEuPathDB	exon	383575985	383576396	.	-	.	Parent=AAEL005476-RA
AaegL5_3	VEuPathDB	CDS	383496658	383497004	.	-	2	Parent=AAEL005476-RA
AaegL5_3	VEuPathDB	CDS	383505395	383505500	.	-	0	Parent=AAEL005476-RA
AaegL5_3	VEuPathDB	CDS	383505565	383505783	.	-	0	Parent=AAEL005476-RA
AaegL5_3	VEuPathDB	CDS	383505876	383505986	.	-	0	Parent=AAEL005476-RA
AaegL5_3	VEuPathDB	CDS	383506058	383506667	.	-	1	Parent=AAEL005476-RA
AaegL5_3	VEuPathDB	CDS	383506843	383507285	.	-	0	Parent=AAEL005476-RA
AaegL5_3	VEuPathDB	CDS	383553212	383554636	.	-	0	Parent=AAEL005476-RA
AaegL5_3	VEuPathDB	mRNA	383496159	383576436	.	-	.	ID=AAEL005476-RD;geneID=AAEL005476
AaegL5_3	VEuPathDB	exon	383496159	383497004	.	-	.	Parent=AAEL005476-RD
AaegL5_3	VEuPathDB	exon	383505395	383505500	.	-	.	Parent=AAEL005476-RD
AaegL5_3	VEuPathDB	exon	383505565	383505783	.	-	.	Parent=AAEL005476-RD
AaegL5_3	VEuPathDB	exon	383505876	383505986	.	-	.	Parent=AAEL005476-RD
AaegL5_3	VEuPathDB	exon	383506058	383506667	.	-	.	Parent=AAEL005476-RD
AaegL5_3	VEuPathDB	exon	383506843	383507285	.	-	.	Parent=AAEL005476-RD
AaegL5_3	VEuPathDB	exon	383553212	383554784	.	-	.	Parent=AAEL005476-RD
AaegL5_3	VEuPathDB	exon	383576342	383576436	.	-	.	Parent=AAEL005476-RD
AaegL5_3	VEuPathDB	CDS	383496658	383497004	.	-	2	Parent=AAEL005476-RD
AaegL5_3	VEuPathDB	CDS	383505395	383505500	.	-	0	Parent=AAEL005476-RD
AaegL5_3	VEuPathDB	CDS	383505565	383505783	.	-	0	Parent=AAEL005476-RD
AaegL5_3	VEuPathDB	CDS	383505876	383505986	.	-	0	Parent=AAEL005476-RD
AaegL5_3	VEuPathDB	CDS	383506058	383506667	.	-	1	Parent=AAEL005476-RD
AaegL5_3	VEuPathDB	CDS	383506843	383507285	.	-	0	Parent=AAEL005476-RD
AaegL5_3	VEuPathDB	CDS	383553212	383554636	.	-	0	Parent=AAEL005476-RD
AaegL5_3	VEuPathDB	mRNA	383496159	383622855	.	-	.	ID=AAEL005476-RB;geneID=AAEL005476
AaegL5_3	VEuPathDB	exon	383496159	383497004	.	-	.	Parent=AAEL005476-RB
AaegL5_3	VEuPathDB	exon	383505395	383505500	.	-	.	Parent=AAEL005476-RB
AaegL5_3	VEuPathDB	exon	383505565	383505783	.	-	.	Parent=AAEL005476-RB
AaegL5_3	VEuPathDB	exon	383505876	383505986	.	-	.	Parent=AAEL005476-RB
AaegL5_3	VEuPathDB	exon	383506058	383506667	.	-	.	Parent=AAEL005476-RB
AaegL5_3	VEuPathDB	exon	383506843	383507285	.	-	.	Parent=AAEL005476-RB
AaegL5_3	VEuPathDB	exon	383553212	383554784	.	-	.	Parent=AAEL005476-RB
AaegL5_3	VEuPathDB	exon	383622142	383622855	.	-	.	Parent=AAEL005476-RB
AaegL5_3	VEuPathDB	CDS	383496658	383497004	.	-	2	Parent=AAEL005476-RB
AaegL5_3	VEuPathDB	CDS	383505395	383505500	.	-	0	Parent=AAEL005476-RB
AaegL5_3	VEuPathDB	CDS	383505565	383505783	.	-	0	Parent=AAEL005476-RB
AaegL5_3	VEuPathDB	CDS	383505876	383505986	.	-	0	Parent=AAEL005476-RB
AaegL5_3	VEuPathDB	CDS	383506058	383506667	.	-	1	Parent=AAEL005476-RB
AaegL5_3	VEuPathDB	CDS	383506843	383507285	.	-	0	Parent=AAEL005476-RB
AaegL5_3	VEuPathDB	CDS	383553212	383554636	.	-	0	Parent=AAEL005476-RB
AaegL5_3	VEuPathDB	mRNA	383496159	383622855	.	-	.	ID=AAEL005476-RC;geneID=AAEL005476
AaegL5_3	VEuPathDB	exon	383496159	383497004	.	-	.	Parent=AAEL005476-RC
AaegL5_3	VEuPathDB	exon	383505395	383505500	.	-	.	Parent=AAEL005476-RC
AaegL5_3	VEuPathDB	exon	383505565	383505783	.	-	.	Parent=AAEL005476-RC
AaegL5_3	VEuPathDB	exon	383505876	383505986	.	-	.	Parent=AAEL005476-RC
AaegL5_3	VEuPathDB	exon	383506058	383506667	.	-	.	Parent=AAEL005476-RC
AaegL5_3	VEuPathDB	exon	383506843	383507285	.	-	.	Parent=AAEL005476-RC
AaegL5_3	VEuPathDB	exon	383553212	383554784	.	-	.	Parent=AAEL005476-RC
AaegL5_3	VEuPathDB	exon	383621888	383622855	.	-	.	Parent=AAEL005476-RC
AaegL5_3	VEuPathDB	CDS	383496658	383497004	.	-	2	Parent=AAEL005476-RC
AaegL5_3	VEuPathDB	CDS	383505395	383505500	.	-	0	Parent=AAEL005476-RC
AaegL5_3	VEuPathDB	CDS	383505565	383505783	.	-	0	Parent=AAEL005476-RC
AaegL5_3	VEuPathDB	CDS	383505876	383505986	.	-	0	Parent=AAEL005476-RC
AaegL5_3	VEuPathDB	CDS	383506058	383506667	.	-	1	Parent=AAEL005476-RC
AaegL5_3	VEuPathDB	CDS	383506843	383507285	.	-	0	Parent=AAEL005476-RC
AaegL5_3	VEuPathDB	CDS	383553212	383554636	.	-	0	Parent=AAEL005476-RC
AaegL5_3	VEuPathDB	mRNA	383496159	383622855	.	-	.	ID=AAEL005476-RE;geneID=AAEL005476
AaegL5_3	VEuPathDB	exon	383496159	383497004	.	-	.	Parent=AAEL005476-RE
AaegL5_3	VEuPathDB	exon	383505395	383505500	.	-	.	Parent=AAEL005476-RE
AaegL5_3	VEuPathDB	exon	383505565	383505783	.	-	.	Parent=AAEL005476-RE
AaegL5_3	VEuPathDB	exon	383505876	383505986	.	-	.	Parent=AAEL005476-RE
AaegL5_3	VEuPathDB	exon	383506058	383506667	.	-	.	Parent=AAEL005476-RE
AaegL5_3	VEuPathDB	exon	383506843	383507285	.	-	.	Parent=AAEL005476-RE
AaegL5_3	VEuPathDB	exon	383553212	383554784	.	-	.	Parent=AAEL005476-RE
AaegL5_3	VEuPathDB	exon	383622158	383622855	.	-	.	Parent=AAEL005476-RE
AaegL5_3	VEuPathDB	CDS	383496658	383497004	.	-	2	Parent=AAEL005476-RE
AaegL5_3	VEuPathDB	CDS	383505395	383505500	.	-	0	Parent=AAEL005476-RE
AaegL5_3	VEuPathDB	CDS	383505565	383505783	.	-	0	Parent=AAEL005476-RE
AaegL5_3	VEuPathDB	CDS	383505876	383505986	.	-	0	Parent=AAEL005476-RE
AaegL5_3	VEuPathDB	CDS	383506058	383506667	.	-	1	Parent=AAEL005476-RE
AaegL5_3	VEuPathDB	CDS	383506843	383507285	.	-	0	Parent=AAEL005476-RE
AaegL5_3	VEuPathDB	CDS	383553212	383554636	.	-	0	Parent=AAEL005476-RE
AaegL5_3	VEuPathDB	lnc_RNA	383650891	383652152	.	-	.	ID=AAEL022280-RA;geneID=AAEL022280
AaegL5_3	VEuPathDB	exon	383650891	383651125	.	-	.	Parent=AAEL022280-RA
AaegL5_3	VEuPathDB	exon	383651597	383652152	.	-	.	Parent=AAEL022280-RA
AaegL5_3	VEuPathDB	mRNA	383797114	383814971	.	-	.	ID=AAEL005469-RB;geneID=AAEL005469
AaegL5_3	VEuPathDB	exon	383797114	383797425	.	-	.	Parent=AAEL005469-RB
AaegL5_3	VEuPathDB	exon	383798184	383798848	.	-	.	Parent=AAEL005469-RB
AaegL5_3	VEuPathDB	exon	383798919	383799062	.	-	.	Parent=AAEL005469-RB
AaegL5_3	VEuPathDB	exon	383807996	383808516	.	-	.	Parent=AAEL005469-RB
AaegL5_3	VEuPathDB	exon	383808591	383810078	.	-	.	Parent=AAEL005469-RB
AaegL5_3	VEuPathDB	exon	383814304	383814386	.	-	.	Parent=AAEL005469-RB
AaegL5_3	VEuPathDB	exon	383814887	383814971	.	-	.	Parent=AAEL005469-RB
AaegL5_3	VEuPathDB	CDS	383797230	383797425	.	-	1	Parent=AAEL005469-RB
AaegL5_3	VEuPathDB	CDS	383798184	383798848	.	-	0	Parent=AAEL005469-RB
AaegL5_3	VEuPathDB	CDS	383798919	383799062	.	-	0	Parent=AAEL005469-RB
AaegL5_3	VEuPathDB	CDS	383807996	383808516	.	-	2	Parent=AAEL005469-RB
AaegL5_3	VEuPathDB	CDS	383808591	383810078	.	-	2	Parent=AAEL005469-RB
AaegL5_3	VEuPathDB	CDS	383814304	383814386	.	-	1	Parent=AAEL005469-RB
AaegL5_3	VEuPathDB	CDS	383814887	383814900	.	-	0	Parent=AAEL005469-RB
AaegL5_3	VEuPathDB	lnc_RNA	383819844	383820324	.	+	.	ID=AAEL027231-RA;geneID=AAEL027231
AaegL5_3	VEuPathDB	exon	383819844	383820066	.	+	.	Parent=AAEL027231-RA
AaegL5_3	VEuPathDB	exon	383820141	383820324	.	+	.	Parent=AAEL027231-RA
AaegL5_3	VEuPathDB	mRNA	383824748	383826663	.	-	.	ID=AAEL005471-RA;geneID=AAEL005471
AaegL5_3	VEuPathDB	exon	383824748	383825334	.	-	.	Parent=AAEL005471-RA
AaegL5_3	VEuPathDB	exon	383826498	383826663	.	-	.	Parent=AAEL005471-RA
AaegL5_3	VEuPathDB	CDS	383825112	383825318	.	-	0	Parent=AAEL005471-RA
AaegL5_3	VEuPathDB	mRNA	383831614	383832864	.	-	.	ID=AAEL005470-RA;geneID=AAEL005470
AaegL5_3	VEuPathDB	exon	383831614	383831811	.	-	.	Parent=AAEL005470-RA
AaegL5_3	VEuPathDB	exon	383831871	383832503	.	-	.	Parent=AAEL005470-RA
AaegL5_3	VEuPathDB	exon	383832568	383832645	.	-	.	Parent=AAEL005470-RA
AaegL5_3	VEuPathDB	exon	383832718	383832864	.	-	.	Parent=AAEL005470-RA
AaegL5_3	VEuPathDB	CDS	383831725	383831811	.	-	0	Parent=AAEL005470-RA
AaegL5_3	VEuPathDB	CDS	383831871	383832503	.	-	0	Parent=AAEL005470-RA
AaegL5_3	VEuPathDB	CDS	383832568	383832645	.	-	0	Parent=AAEL005470-RA
AaegL5_3	VEuPathDB	CDS	383832718	383832750	.	-	0	Parent=AAEL005470-RA
AaegL5_3	VEuPathDB	mRNA	383845835	383864101	.	+	.	ID=AAEL005472-RB;geneID=AAEL005472
AaegL5_3	VEuPathDB	exon	383845835	383846912	.	+	.	Parent=AAEL005472-RB
AaegL5_3	VEuPathDB	exon	383862287	383862965	.	+	.	Parent=AAEL005472-RB
AaegL5_3	VEuPathDB	exon	383863340	383863548	.	+	.	Parent=AAEL005472-RB
AaegL5_3	VEuPathDB	exon	383863614	383864101	.	+	.	Parent=AAEL005472-RB
AaegL5_3	VEuPathDB	CDS	383846019	383846912	.	+	0	Parent=AAEL005472-RB
AaegL5_3	VEuPathDB	CDS	383862287	383862965	.	+	0	Parent=AAEL005472-RB
AaegL5_3	VEuPathDB	CDS	383863340	383863548	.	+	2	Parent=AAEL005472-RB
AaegL5_3	VEuPathDB	CDS	383863614	383863988	.	+	0	Parent=AAEL005472-RB
AaegL5_3	VEuPathDB	mRNA	384433116	384434242	.	-	.	ID=AAEL024261-RA;geneID=AAEL024261
AaegL5_3	VEuPathDB	exon	384433116	384433333	.	-	.	Parent=AAEL024261-RA
AaegL5_3	VEuPathDB	exon	384433646	384433799	.	-	.	Parent=AAEL024261-RA
AaegL5_3	VEuPathDB	exon	384433857	384434242	.	-	.	Parent=AAEL024261-RA
AaegL5_3	VEuPathDB	CDS	384433277	384433333	.	-	0	Parent=AAEL024261-RA
AaegL5_3	VEuPathDB	CDS	384433646	384433799	.	-	1	Parent=AAEL024261-RA
AaegL5_3	VEuPathDB	CDS	384433857	384434002	.	-	0	Parent=AAEL024261-RA
AaegL5_3	VEuPathDB	lnc_RNA	384648699	384650108	.	+	.	ID=AAEL025940-RA;geneID=AAEL025940
AaegL5_3	VEuPathDB	exon	384648699	384649609	.	+	.	Parent=AAEL025940-RA
AaegL5_3	VEuPathDB	exon	384649671	384650108	.	+	.	Parent=AAEL025940-RA
AaegL5_3	VEuPathDB	lnc_RNA	384669922	384670582	.	+	.	ID=AAEL028106-RA;geneID=AAEL028106
AaegL5_3	VEuPathDB	exon	384669922	384670005	.	+	.	Parent=AAEL028106-RA
AaegL5_3	VEuPathDB	exon	384670075	384670144	.	+	.	Parent=AAEL028106-RA
AaegL5_3	VEuPathDB	exon	384670207	384670282	.	+	.	Parent=AAEL028106-RA
AaegL5_3	VEuPathDB	exon	384670343	384670582	.	+	.	Parent=AAEL028106-RA
AaegL5_3	VEuPathDB	lnc_RNA	384680447	384680937	.	+	.	ID=AAEL023394-RA;geneID=AAEL023394
AaegL5_3	VEuPathDB	exon	384680447	384680535	.	+	.	Parent=AAEL023394-RA
AaegL5_3	VEuPathDB	exon	384680605	384680674	.	+	.	Parent=AAEL023394-RA
AaegL5_3	VEuPathDB	exon	384680737	384680812	.	+	.	Parent=AAEL023394-RA
AaegL5_3	VEuPathDB	exon	384680873	384680937	.	+	.	Parent=AAEL023394-RA
AaegL5_3	VEuPathDB	mRNA	384775729	384777142	.	-	.	ID=AAEL000534-RB;geneID=AAEL000534
AaegL5_3	VEuPathDB	exon	384775729	384776091	.	-	.	Parent=AAEL000534-RB
AaegL5_3	VEuPathDB	exon	384776148	384777142	.	-	.	Parent=AAEL000534-RB
AaegL5_3	VEuPathDB	CDS	384775836	384776091	.	-	1	Parent=AAEL000534-RB
AaegL5_3	VEuPathDB	CDS	384776148	384777088	.	-	0	Parent=AAEL000534-RB
AaegL5_3	VEuPathDB	mRNA	384785549	384787266	.	+	.	ID=AAEL000552-RB;geneID=AAEL000552
AaegL5_3	VEuPathDB	exon	384785549	384785703	.	+	.	Parent=AAEL000552-RB
AaegL5_3	VEuPathDB	exon	384785975	384786946	.	+	.	Parent=AAEL000552-RB
AaegL5_3	VEuPathDB	exon	384786999	384787266	.	+	.	Parent=AAEL000552-RB
AaegL5_3	VEuPathDB	CDS	384785549	384785703	.	+	0	Parent=AAEL000552-RB
AaegL5_3	VEuPathDB	CDS	384785975	384786946	.	+	1	Parent=AAEL000552-RB
AaegL5_3	VEuPathDB	CDS	384786999	384787254	.	+	1	Parent=AAEL000552-RB
AaegL5_3	VEuPathDB	mRNA	384833652	384836798	.	-	.	ID=AAEL000547-RA;geneID=AAEL000547
AaegL5_3	VEuPathDB	exon	384833652	384834171	.	-	.	Parent=AAEL000547-RA
AaegL5_3	VEuPathDB	exon	384834229	384835224	.	-	.	Parent=AAEL000547-RA
AaegL5_3	VEuPathDB	exon	384835280	384835695	.	-	.	Parent=AAEL000547-RA
AaegL5_3	VEuPathDB	exon	384835762	384836798	.	-	.	Parent=AAEL000547-RA
AaegL5_3	VEuPathDB	CDS	384833919	384834171	.	-	1	Parent=AAEL000547-RA
AaegL5_3	VEuPathDB	CDS	384834229	384835224	.	-	1	Parent=AAEL000547-RA
AaegL5_3	VEuPathDB	CDS	384835280	384835695	.	-	0	Parent=AAEL000547-RA
AaegL5_3	VEuPathDB	CDS	384835762	384835806	.	-	0	Parent=AAEL000547-RA
AaegL5_3	VEuPathDB	mRNA	384938452	384940497	.	-	.	ID=AAEL000545-RB;geneID=AAEL000545
AaegL5_3	VEuPathDB	exon	384938452	384938788	.	-	.	Parent=AAEL000545-RB
AaegL5_3	VEuPathDB	exon	384938847	384939886	.	-	.	Parent=AAEL000545-RB
AaegL5_3	VEuPathDB	exon	384939940	384940194	.	-	.	Parent=AAEL000545-RB
AaegL5_3	VEuPathDB	exon	384940249	384940497	.	-	.	Parent=AAEL000545-RB
AaegL5_3	VEuPathDB	CDS	384938515	384938788	.	-	1	Parent=AAEL000545-RB
AaegL5_3	VEuPathDB	CDS	384938847	384939886	.	-	0	Parent=AAEL000545-RB
AaegL5_3	VEuPathDB	CDS	384939940	384940194	.	-	0	Parent=AAEL000545-RB
AaegL5_3	VEuPathDB	CDS	384940249	384940470	.	-	0	Parent=AAEL000545-RB
AaegL5_3	VEuPathDB	mRNA	385033399	385383459	.	-	.	ID=AAEL019406-RB;geneID=AAEL019406
AaegL5_3	VEuPathDB	exon	385033399	385034187	.	-	.	Parent=AAEL019406-RB
AaegL5_3	VEuPathDB	exon	385048938	385049193	.	-	.	Parent=AAEL019406-RB
AaegL5_3	VEuPathDB	exon	385065595	385065640	.	-	.	Parent=AAEL019406-RB
AaegL5_3	VEuPathDB	exon	385096297	385096558	.	-	.	Parent=AAEL019406-RB
AaegL5_3	VEuPathDB	exon	385108388	385108566	.	-	.	Parent=AAEL019406-RB
AaegL5_3	VEuPathDB	exon	385108629	385108820	.	-	.	Parent=AAEL019406-RB
AaegL5_3	VEuPathDB	exon	385108881	385109012	.	-	.	Parent=AAEL019406-RB
AaegL5_3	VEuPathDB	exon	385109081	385109289	.	-	.	Parent=AAEL019406-RB
AaegL5_3	VEuPathDB	exon	385109355	385109469	.	-	.	Parent=AAEL019406-RB
AaegL5_3	VEuPathDB	exon	385375612	385376556	.	-	.	Parent=AAEL019406-RB
AaegL5_3	VEuPathDB	exon	385383145	385383459	.	-	.	Parent=AAEL019406-RB
AaegL5_3	VEuPathDB	CDS	385033951	385034187	.	-	0	Parent=AAEL019406-RB
AaegL5_3	VEuPathDB	CDS	385048938	385049193	.	-	1	Parent=AAEL019406-RB
AaegL5_3	VEuPathDB	CDS	385065595	385065640	.	-	2	Parent=AAEL019406-RB
AaegL5_3	VEuPathDB	CDS	385096297	385096558	.	-	0	Parent=AAEL019406-RB
AaegL5_3	VEuPathDB	CDS	385108388	385108566	.	-	2	Parent=AAEL019406-RB
AaegL5_3	VEuPathDB	CDS	385108629	385108820	.	-	2	Parent=AAEL019406-RB
AaegL5_3	VEuPathDB	CDS	385108881	385109012	.	-	2	Parent=AAEL019406-RB
AaegL5_3	VEuPathDB	CDS	385109081	385109289	.	-	1	Parent=AAEL019406-RB
AaegL5_3	VEuPathDB	CDS	385109355	385109469	.	-	2	Parent=AAEL019406-RB
AaegL5_3	VEuPathDB	CDS	385375612	385375672	.	-	0	Parent=AAEL019406-RB
AaegL5_3	VEuPathDB	mRNA	385064780	385383459	.	-	.	ID=AAEL019406-RC;geneID=AAEL019406
AaegL5_3	VEuPathDB	exon	385064780	385065258	.	-	.	Parent=AAEL019406-RC
AaegL5_3	VEuPathDB	exon	385065595	385065640	.	-	.	Parent=AAEL019406-RC
AaegL5_3	VEuPathDB	exon	385096297	385096558	.	-	.	Parent=AAEL019406-RC
AaegL5_3	VEuPathDB	exon	385108388	385108566	.	-	.	Parent=AAEL019406-RC
AaegL5_3	VEuPathDB	exon	385108629	385108820	.	-	.	Parent=AAEL019406-RC
AaegL5_3	VEuPathDB	exon	385108881	385109012	.	-	.	Parent=AAEL019406-RC
AaegL5_3	VEuPathDB	exon	385109081	385109289	.	-	.	Parent=AAEL019406-RC
AaegL5_3	VEuPathDB	exon	385109355	385109469	.	-	.	Parent=AAEL019406-RC
AaegL5_3	VEuPathDB	exon	385375612	385376556	.	-	.	Parent=AAEL019406-RC
AaegL5_3	VEuPathDB	exon	385383145	385383459	.	-	.	Parent=AAEL019406-RC
AaegL5_3	VEuPathDB	CDS	385064832	385065258	.	-	1	Parent=AAEL019406-RC
AaegL5_3	VEuPathDB	CDS	385065595	385065640	.	-	2	Parent=AAEL019406-RC
AaegL5_3	VEuPathDB	CDS	385096297	385096558	.	-	0	Parent=AAEL019406-RC
AaegL5_3	VEuPathDB	CDS	385108388	385108566	.	-	2	Parent=AAEL019406-RC
AaegL5_3	VEuPathDB	CDS	385108629	385108820	.	-	2	Parent=AAEL019406-RC
AaegL5_3	VEuPathDB	CDS	385108881	385109012	.	-	2	Parent=AAEL019406-RC
AaegL5_3	VEuPathDB	CDS	385109081	385109289	.	-	1	Parent=AAEL019406-RC
AaegL5_3	VEuPathDB	CDS	385109355	385109469	.	-	2	Parent=AAEL019406-RC
AaegL5_3	VEuPathDB	CDS	385375612	385375672	.	-	0	Parent=AAEL019406-RC
AaegL5_3	VEuPathDB	mRNA	385077104	385383457	.	-	.	ID=AAEL019406-RA;geneID=AAEL019406
AaegL5_3	VEuPathDB	exon	385077104	385079022	.	-	.	Parent=AAEL019406-RA
AaegL5_3	VEuPathDB	exon	385096297	385096558	.	-	.	Parent=AAEL019406-RA
AaegL5_3	VEuPathDB	exon	385108388	385108566	.	-	.	Parent=AAEL019406-RA
AaegL5_3	VEuPathDB	exon	385108629	385108820	.	-	.	Parent=AAEL019406-RA
AaegL5_3	VEuPathDB	exon	385108881	385109012	.	-	.	Parent=AAEL019406-RA
AaegL5_3	VEuPathDB	exon	385109081	385109289	.	-	.	Parent=AAEL019406-RA
AaegL5_3	VEuPathDB	exon	385109355	385109469	.	-	.	Parent=AAEL019406-RA
AaegL5_3	VEuPathDB	exon	385375612	385376556	.	-	.	Parent=AAEL019406-RA
AaegL5_3	VEuPathDB	exon	385383145	385383457	.	-	.	Parent=AAEL019406-RA
AaegL5_3	VEuPathDB	CDS	385078751	385079022	.	-	2	Parent=AAEL019406-RA
AaegL5_3	VEuPathDB	CDS	385096297	385096558	.	-	0	Parent=AAEL019406-RA
AaegL5_3	VEuPathDB	CDS	385108388	385108566	.	-	2	Parent=AAEL019406-RA
AaegL5_3	VEuPathDB	CDS	385108629	385108820	.	-	2	Parent=AAEL019406-RA
AaegL5_3	VEuPathDB	CDS	385108881	385109012	.	-	2	Parent=AAEL019406-RA
AaegL5_3	VEuPathDB	CDS	385109081	385109289	.	-	1	Parent=AAEL019406-RA
AaegL5_3	VEuPathDB	CDS	385109355	385109469	.	-	2	Parent=AAEL019406-RA
AaegL5_3	VEuPathDB	CDS	385375612	385375672	.	-	0	Parent=AAEL019406-RA
AaegL5_3	VEuPathDB	mRNA	385413422	385414981	.	+	.	ID=AAEL000554-RB;geneID=AAEL000554
AaegL5_3	VEuPathDB	exon	385413422	385413606	.	+	.	Parent=AAEL000554-RB
AaegL5_3	VEuPathDB	exon	385413670	385413999	.	+	.	Parent=AAEL000554-RB
AaegL5_3	VEuPathDB	exon	385414063	385414392	.	+	.	Parent=AAEL000554-RB
AaegL5_3	VEuPathDB	exon	385414454	385414642	.	+	.	Parent=AAEL000554-RB
AaegL5_3	VEuPathDB	exon	385414707	385414981	.	+	.	Parent=AAEL000554-RB
AaegL5_3	VEuPathDB	CDS	385413564	385413606	.	+	0	Parent=AAEL000554-RB
AaegL5_3	VEuPathDB	CDS	385413670	385413999	.	+	2	Parent=AAEL000554-RB
AaegL5_3	VEuPathDB	CDS	385414063	385414392	.	+	2	Parent=AAEL000554-RB
AaegL5_3	VEuPathDB	CDS	385414454	385414642	.	+	2	Parent=AAEL000554-RB
AaegL5_3	VEuPathDB	CDS	385414707	385414894	.	+	2	Parent=AAEL000554-RB
AaegL5_3	VEuPathDB	mRNA	385453443	385475090	.	-	.	ID=AAEL000541-RC;geneID=AAEL000541
AaegL5_3	VEuPathDB	exon	385453443	385454275	.	-	.	Parent=AAEL000541-RC
AaegL5_3	VEuPathDB	exon	385454335	385454495	.	-	.	Parent=AAEL000541-RC
AaegL5_3	VEuPathDB	exon	385454553	385455097	.	-	.	Parent=AAEL000541-RC
AaegL5_3	VEuPathDB	exon	385455158	385455281	.	-	.	Parent=AAEL000541-RC
AaegL5_3	VEuPathDB	exon	385474763	385475090	.	-	.	Parent=AAEL000541-RC
AaegL5_3	VEuPathDB	CDS	385454051	385454275	.	-	0	Parent=AAEL000541-RC
AaegL5_3	VEuPathDB	CDS	385454335	385454495	.	-	2	Parent=AAEL000541-RC
AaegL5_3	VEuPathDB	CDS	385454553	385455097	.	-	1	Parent=AAEL000541-RC
AaegL5_3	VEuPathDB	CDS	385455158	385455281	.	-	2	Parent=AAEL000541-RC
AaegL5_3	VEuPathDB	CDS	385474763	385474796	.	-	0	Parent=AAEL000541-RC
AaegL5_3	VEuPathDB	mRNA	385453443	385488321	.	-	.	ID=AAEL000541-RB;geneID=AAEL000541
AaegL5_3	VEuPathDB	exon	385453443	385454275	.	-	.	Parent=AAEL000541-RB
AaegL5_3	VEuPathDB	exon	385454335	385454495	.	-	.	Parent=AAEL000541-RB
AaegL5_3	VEuPathDB	exon	385454553	385455097	.	-	.	Parent=AAEL000541-RB
AaegL5_3	VEuPathDB	exon	385455158	385455281	.	-	.	Parent=AAEL000541-RB
AaegL5_3	VEuPathDB	exon	385487510	385488321	.	-	.	Parent=AAEL000541-RB
AaegL5_3	VEuPathDB	CDS	385454051	385454275	.	-	0	Parent=AAEL000541-RB
AaegL5_3	VEuPathDB	CDS	385454335	385454495	.	-	2	Parent=AAEL000541-RB
AaegL5_3	VEuPathDB	CDS	385454553	385455097	.	-	1	Parent=AAEL000541-RB
AaegL5_3	VEuPathDB	CDS	385455158	385455281	.	-	2	Parent=AAEL000541-RB
AaegL5_3	VEuPathDB	CDS	385487510	385487582	.	-	0	Parent=AAEL000541-RB
AaegL5_3	VEuPathDB	mRNA	385618835	385867425	.	+	.	ID=AAEL019867-RA;geneID=AAEL019867
AaegL5_3	VEuPathDB	exon	385618835	385619814	.	+	.	Parent=AAEL019867-RA
AaegL5_3	VEuPathDB	exon	385654900	385655336	.	+	.	Parent=AAEL019867-RA
AaegL5_3	VEuPathDB	exon	385761062	385761252	.	+	.	Parent=AAEL019867-RA
AaegL5_3	VEuPathDB	exon	385814465	385814817	.	+	.	Parent=AAEL019867-RA
AaegL5_3	VEuPathDB	exon	385829626	385829703	.	+	.	Parent=AAEL019867-RA
AaegL5_3	VEuPathDB	exon	385832775	385832966	.	+	.	Parent=AAEL019867-RA
AaegL5_3	VEuPathDB	exon	385864898	385865117	.	+	.	Parent=AAEL019867-RA
AaegL5_3	VEuPathDB	exon	385865200	385865491	.	+	.	Parent=AAEL019867-RA
AaegL5_3	VEuPathDB	exon	385865560	385865679	.	+	.	Parent=AAEL019867-RA
AaegL5_3	VEuPathDB	exon	385865735	385866080	.	+	.	Parent=AAEL019867-RA
AaegL5_3	VEuPathDB	exon	385866147	385867425	.	+	.	Parent=AAEL019867-RA
AaegL5_3	VEuPathDB	CDS	385654910	385655336	.	+	0	Parent=AAEL019867-RA
AaegL5_3	VEuPathDB	CDS	385761062	385761252	.	+	2	Parent=AAEL019867-RA
AaegL5_3	VEuPathDB	CDS	385814465	385814817	.	+	0	Parent=AAEL019867-RA
AaegL5_3	VEuPathDB	CDS	385829626	385829703	.	+	1	Parent=AAEL019867-RA
AaegL5_3	VEuPathDB	CDS	385832775	385832966	.	+	1	Parent=AAEL019867-RA
AaegL5_3	VEuPathDB	CDS	385864898	385865117	.	+	1	Parent=AAEL019867-RA
AaegL5_3	VEuPathDB	CDS	385865200	385865491	.	+	0	Parent=AAEL019867-RA
AaegL5_3	VEuPathDB	CDS	385865560	385865679	.	+	2	Parent=AAEL019867-RA
AaegL5_3	VEuPathDB	CDS	385865735	385866080	.	+	2	Parent=AAEL019867-RA
AaegL5_3	VEuPathDB	CDS	385866147	385867242	.	+	1	Parent=AAEL019867-RA
AaegL5_3	VEuPathDB	mRNA	385618835	385867425	.	+	.	ID=AAEL019867-RB;geneID=AAEL019867
AaegL5_3	VEuPathDB	exon	385618835	385619814	.	+	.	Parent=AAEL019867-RB
AaegL5_3	VEuPathDB	exon	385654900	385655336	.	+	.	Parent=AAEL019867-RB
AaegL5_3	VEuPathDB	exon	385761062	385761252	.	+	.	Parent=AAEL019867-RB
AaegL5_3	VEuPathDB	exon	385814465	385814817	.	+	.	Parent=AAEL019867-RB
AaegL5_3	VEuPathDB	exon	385829626	385829703	.	+	.	Parent=AAEL019867-RB
AaegL5_3	VEuPathDB	exon	385832775	385832966	.	+	.	Parent=AAEL019867-RB
AaegL5_3	VEuPathDB	exon	385864898	385865117	.	+	.	Parent=AAEL019867-RB
AaegL5_3	VEuPathDB	exon	385865200	385865491	.	+	.	Parent=AAEL019867-RB
AaegL5_3	VEuPathDB	exon	385865551	385865679	.	+	.	Parent=AAEL019867-RB
AaegL5_3	VEuPathDB	exon	385865735	385866080	.	+	.	Parent=AAEL019867-RB
AaegL5_3	VEuPathDB	exon	385866147	385867425	.	+	.	Parent=AAEL019867-RB
AaegL5_3	VEuPathDB	CDS	385654910	385655336	.	+	0	Parent=AAEL019867-RB
AaegL5_3	VEuPathDB	CDS	385761062	385761252	.	+	2	Parent=AAEL019867-RB
AaegL5_3	VEuPathDB	CDS	385814465	385814817	.	+	0	Parent=AAEL019867-RB
AaegL5_3	VEuPathDB	CDS	385829626	385829703	.	+	1	Parent=AAEL019867-RB
AaegL5_3	VEuPathDB	CDS	385832775	385832966	.	+	1	Parent=AAEL019867-RB
AaegL5_3	VEuPathDB	CDS	385864898	385865117	.	+	1	Parent=AAEL019867-RB
AaegL5_3	VEuPathDB	CDS	385865200	385865491	.	+	0	Parent=AAEL019867-RB
AaegL5_3	VEuPathDB	CDS	385865551	385865679	.	+	2	Parent=AAEL019867-RB
AaegL5_3	VEuPathDB	CDS	385865735	385866080	.	+	2	Parent=AAEL019867-RB
AaegL5_3	VEuPathDB	CDS	385866147	385867242	.	+	1	Parent=AAEL019867-RB
AaegL5_3	VEuPathDB	lnc_RNA	385903542	385908724	.	-	.	ID=AAEL025233-RA;geneID=AAEL025233
AaegL5_3	VEuPathDB	exon	385903542	385903818	.	-	.	Parent=AAEL025233-RA
AaegL5_3	VEuPathDB	exon	385908030	385908124	.	-	.	Parent=AAEL025233-RA
AaegL5_3	VEuPathDB	exon	385908212	385908325	.	-	.	Parent=AAEL025233-RA
AaegL5_3	VEuPathDB	exon	385908407	385908519	.	-	.	Parent=AAEL025233-RA
AaegL5_3	VEuPathDB	exon	385908587	385908724	.	-	.	Parent=AAEL025233-RA
AaegL5_3	VEuPathDB	mRNA	385987747	385989652	.	-	.	ID=AAEL000546-RA;geneID=AAEL000546
AaegL5_3	VEuPathDB	exon	385987747	385987996	.	-	.	Parent=AAEL000546-RA
AaegL5_3	VEuPathDB	exon	385988055	385989082	.	-	.	Parent=AAEL000546-RA
AaegL5_3	VEuPathDB	exon	385989139	385989652	.	-	.	Parent=AAEL000546-RA
AaegL5_3	VEuPathDB	CDS	385987801	385987996	.	-	1	Parent=AAEL000546-RA
AaegL5_3	VEuPathDB	CDS	385988055	385989082	.	-	0	Parent=AAEL000546-RA
AaegL5_3	VEuPathDB	CDS	385989139	385989570	.	-	0	Parent=AAEL000546-RA
AaegL5_3	VEuPathDB	mRNA	386099124	386399534	.	+	.	ID=AAEL000536-RB;geneID=AAEL000536
AaegL5_3	VEuPathDB	exon	386099124	386099873	.	+	.	Parent=AAEL000536-RB
AaegL5_3	VEuPathDB	exon	386190513	386191029	.	+	.	Parent=AAEL000536-RB
AaegL5_3	VEuPathDB	exon	386213933	386214762	.	+	.	Parent=AAEL000536-RB
AaegL5_3	VEuPathDB	exon	386305401	386305556	.	+	.	Parent=AAEL000536-RB
AaegL5_3	VEuPathDB	exon	386343854	386344176	.	+	.	Parent=AAEL000536-RB
AaegL5_3	VEuPathDB	exon	386344279	386344426	.	+	.	Parent=AAEL000536-RB
AaegL5_3	VEuPathDB	exon	386346229	386346326	.	+	.	Parent=AAEL000536-RB
AaegL5_3	VEuPathDB	exon	386370079	386370200	.	+	.	Parent=AAEL000536-RB
AaegL5_3	VEuPathDB	exon	386370286	386370466	.	+	.	Parent=AAEL000536-RB
AaegL5_3	VEuPathDB	exon	386373881	386374051	.	+	.	Parent=AAEL000536-RB
AaegL5_3	VEuPathDB	exon	386398792	386399534	.	+	.	Parent=AAEL000536-RB
AaegL5_3	VEuPathDB	CDS	386214702	386214762	.	+	0	Parent=AAEL000536-RB
AaegL5_3	VEuPathDB	CDS	386305401	386305556	.	+	2	Parent=AAEL000536-RB
AaegL5_3	VEuPathDB	CDS	386343854	386344176	.	+	2	Parent=AAEL000536-RB
AaegL5_3	VEuPathDB	CDS	386344279	386344426	.	+	0	Parent=AAEL000536-RB
AaegL5_3	VEuPathDB	CDS	386346229	386346326	.	+	2	Parent=AAEL000536-RB
AaegL5_3	VEuPathDB	CDS	386370079	386370200	.	+	0	Parent=AAEL000536-RB
AaegL5_3	VEuPathDB	CDS	386370286	386370466	.	+	1	Parent=AAEL000536-RB
AaegL5_3	VEuPathDB	CDS	386373881	386374051	.	+	0	Parent=AAEL000536-RB
AaegL5_3	VEuPathDB	CDS	386398792	386398980	.	+	0	Parent=AAEL000536-RB
AaegL5_3	VEuPathDB	mRNA	386099124	386399534	.	+	.	ID=AAEL000536-RC;geneID=AAEL000536
AaegL5_3	VEuPathDB	exon	386099124	386099873	.	+	.	Parent=AAEL000536-RC
AaegL5_3	VEuPathDB	exon	386190513	386191029	.	+	.	Parent=AAEL000536-RC
AaegL5_3	VEuPathDB	exon	386213933	386214762	.	+	.	Parent=AAEL000536-RC
AaegL5_3	VEuPathDB	exon	386305401	386305556	.	+	.	Parent=AAEL000536-RC
AaegL5_3	VEuPathDB	exon	386343854	386344176	.	+	.	Parent=AAEL000536-RC
AaegL5_3	VEuPathDB	exon	386344279	386344426	.	+	.	Parent=AAEL000536-RC
AaegL5_3	VEuPathDB	exon	386346229	386346326	.	+	.	Parent=AAEL000536-RC
AaegL5_3	VEuPathDB	exon	386370055	386370200	.	+	.	Parent=AAEL000536-RC
AaegL5_3	VEuPathDB	exon	386370286	386370466	.	+	.	Parent=AAEL000536-RC
AaegL5_3	VEuPathDB	exon	386373881	386374051	.	+	.	Parent=AAEL000536-RC
AaegL5_3	VEuPathDB	exon	386398792	386399534	.	+	.	Parent=AAEL000536-RC
AaegL5_3	VEuPathDB	CDS	386214702	386214762	.	+	0	Parent=AAEL000536-RC
AaegL5_3	VEuPathDB	CDS	386305401	386305556	.	+	2	Parent=AAEL000536-RC
AaegL5_3	VEuPathDB	CDS	386343854	386344176	.	+	2	Parent=AAEL000536-RC
AaegL5_3	VEuPathDB	CDS	386344279	386344426	.	+	0	Parent=AAEL000536-RC
AaegL5_3	VEuPathDB	CDS	386346229	386346326	.	+	2	Parent=AAEL000536-RC
AaegL5_3	VEuPathDB	CDS	386370055	386370200	.	+	0	Parent=AAEL000536-RC
AaegL5_3	VEuPathDB	CDS	386370286	386370466	.	+	1	Parent=AAEL000536-RC
AaegL5_3	VEuPathDB	CDS	386373881	386374051	.	+	0	Parent=AAEL000536-RC
AaegL5_3	VEuPathDB	CDS	386398792	386398980	.	+	0	Parent=AAEL000536-RC
AaegL5_3	VEuPathDB	mRNA	386223289	386223887	.	-	.	ID=AAEL000533-RA;geneID=AAEL000533
AaegL5_3	VEuPathDB	exon	386223289	386223684	.	-	.	Parent=AAEL000533-RA
AaegL5_3	VEuPathDB	exon	386223742	386223887	.	-	.	Parent=AAEL000533-RA
AaegL5_3	VEuPathDB	CDS	386223328	386223684	.	-	0	Parent=AAEL000533-RA
AaegL5_3	VEuPathDB	CDS	386223742	386223849	.	-	0	Parent=AAEL000533-RA
AaegL5_3	VEuPathDB	mRNA	386234951	386235846	.	+	.	ID=AAEL000556-RA;geneID=AAEL000556
AaegL5_3	VEuPathDB	exon	386234951	386235070	.	+	.	Parent=AAEL000556-RA
AaegL5_3	VEuPathDB	exon	386235130	386235846	.	+	.	Parent=AAEL000556-RA
AaegL5_3	VEuPathDB	CDS	386234978	386235070	.	+	0	Parent=AAEL000556-RA
AaegL5_3	VEuPathDB	CDS	386235130	386235492	.	+	0	Parent=AAEL000556-RA
AaegL5_3	VEuPathDB	mRNA	386240391	386241634	.	-	.	ID=AAEL029058-RA;geneID=AAEL029058
AaegL5_3	VEuPathDB	exon	386240391	386240831	.	-	.	Parent=AAEL029058-RA
AaegL5_3	VEuPathDB	exon	386241525	386241634	.	-	.	Parent=AAEL029058-RA
AaegL5_3	VEuPathDB	CDS	386240436	386240831	.	-	0	Parent=AAEL029058-RA
AaegL5_3	VEuPathDB	CDS	386241525	386241632	.	-	0	Parent=AAEL029058-RA
AaegL5_3	VEuPathDB	lnc_RNA	386260427	386261067	.	-	.	ID=AAEL025970-RA;geneID=AAEL025970
AaegL5_3	VEuPathDB	exon	386260427	386260447	.	-	.	Parent=AAEL025970-RA
AaegL5_3	VEuPathDB	exon	386260510	386260575	.	-	.	Parent=AAEL025970-RA
AaegL5_3	VEuPathDB	exon	386260681	386261067	.	-	.	Parent=AAEL025970-RA
AaegL5_3	VEuPathDB	mRNA	386444742	386446941	.	-	.	ID=AAEL000530-RA;geneID=AAEL000530
AaegL5_3	VEuPathDB	exon	386444742	386445003	.	-	.	Parent=AAEL000530-RA
AaegL5_3	VEuPathDB	exon	386445063	386446078	.	-	.	Parent=AAEL000530-RA
AaegL5_3	VEuPathDB	exon	386446136	386446387	.	-	.	Parent=AAEL000530-RA
AaegL5_3	VEuPathDB	exon	386446452	386446941	.	-	.	Parent=AAEL000530-RA
AaegL5_3	VEuPathDB	CDS	386444778	386445003	.	-	1	Parent=AAEL000530-RA
AaegL5_3	VEuPathDB	CDS	386445063	386446078	.	-	0	Parent=AAEL000530-RA
AaegL5_3	VEuPathDB	CDS	386446136	386446387	.	-	0	Parent=AAEL000530-RA
AaegL5_3	VEuPathDB	CDS	386446452	386446661	.	-	0	Parent=AAEL000530-RA
AaegL5_3	VEuPathDB	mRNA	386938208	387429583	.	-	.	ID=AAEL019407-RA;geneID=AAEL019407
AaegL5_3	VEuPathDB	exon	386938208	386938838	.	-	.	Parent=AAEL019407-RA
AaegL5_3	VEuPathDB	exon	386981874	386982044	.	-	.	Parent=AAEL019407-RA
AaegL5_3	VEuPathDB	exon	387012663	387012843	.	-	.	Parent=AAEL019407-RA
AaegL5_3	VEuPathDB	exon	387028527	387028648	.	-	.	Parent=AAEL019407-RA
AaegL5_3	VEuPathDB	exon	387039512	387039609	.	-	.	Parent=AAEL019407-RA
AaegL5_3	VEuPathDB	exon	387078360	387078507	.	-	.	Parent=AAEL019407-RA
AaegL5_3	VEuPathDB	exon	387106605	387106726	.	-	.	Parent=AAEL019407-RA
AaegL5_3	VEuPathDB	exon	387107116	387107316	.	-	.	Parent=AAEL019407-RA
AaegL5_3	VEuPathDB	exon	387124970	387125116	.	-	.	Parent=AAEL019407-RA
AaegL5_3	VEuPathDB	exon	387177005	387177186	.	-	.	Parent=AAEL019407-RA
AaegL5_3	VEuPathDB	exon	387427539	387429583	.	-	.	Parent=AAEL019407-RA
AaegL5_3	VEuPathDB	CDS	386938629	386938838	.	-	0	Parent=AAEL019407-RA
AaegL5_3	VEuPathDB	CDS	386981874	386982044	.	-	0	Parent=AAEL019407-RA
AaegL5_3	VEuPathDB	CDS	387012663	387012843	.	-	1	Parent=AAEL019407-RA
AaegL5_3	VEuPathDB	CDS	387028527	387028648	.	-	0	Parent=AAEL019407-RA
AaegL5_3	VEuPathDB	CDS	387039512	387039609	.	-	2	Parent=AAEL019407-RA
AaegL5_3	VEuPathDB	CDS	387078360	387078507	.	-	0	Parent=AAEL019407-RA
AaegL5_3	VEuPathDB	CDS	387106605	387106726	.	-	2	Parent=AAEL019407-RA
AaegL5_3	VEuPathDB	CDS	387107116	387107316	.	-	2	Parent=AAEL019407-RA
AaegL5_3	VEuPathDB	CDS	387124970	387125116	.	-	2	Parent=AAEL019407-RA
AaegL5_3	VEuPathDB	CDS	387177005	387177186	.	-	1	Parent=AAEL019407-RA
AaegL5_3	VEuPathDB	CDS	387427539	387427657	.	-	0	Parent=AAEL019407-RA
AaegL5_3	VEuPathDB	lnc_RNA	387252499	387267242	.	-	.	ID=AAEL020160-RA;geneID=AAEL020160
AaegL5_3	VEuPathDB	exon	387252499	387252676	.	-	.	Parent=AAEL020160-RA
AaegL5_3	VEuPathDB	exon	387266833	387266998	.	-	.	Parent=AAEL020160-RA
AaegL5_3	VEuPathDB	exon	387267074	387267242	.	-	.	Parent=AAEL020160-RA
AaegL5_3	VEuPathDB	lnc_RNA	387653711	387654928	.	+	.	ID=AAEL026477-RA;geneID=AAEL026477
AaegL5_3	VEuPathDB	exon	387653711	387654660	.	+	.	Parent=AAEL026477-RA
AaegL5_3	VEuPathDB	exon	387654866	387654928	.	+	.	Parent=AAEL026477-RA
AaegL5_3	VEuPathDB	lnc_RNA	387947287	387948264	.	-	.	ID=AAEL026223-RA;geneID=AAEL026223
AaegL5_3	VEuPathDB	exon	387947287	387947718	.	-	.	Parent=AAEL026223-RA
AaegL5_3	VEuPathDB	exon	387947792	387947830	.	-	.	Parent=AAEL026223-RA
AaegL5_3	VEuPathDB	exon	387947901	387948264	.	-	.	Parent=AAEL026223-RA
AaegL5_3	VEuPathDB	mRNA	388019073	388039644	.	-	.	ID=AAEL000559-RB;geneID=AAEL000559
AaegL5_3	VEuPathDB	exon	388019073	388019560	.	-	.	Parent=AAEL000559-RB
AaegL5_3	VEuPathDB	exon	388038166	388039359	.	-	.	Parent=AAEL000559-RB
AaegL5_3	VEuPathDB	exon	388039428	388039644	.	-	.	Parent=AAEL000559-RB
AaegL5_3	VEuPathDB	CDS	388019320	388019560	.	-	1	Parent=AAEL000559-RB
AaegL5_3	VEuPathDB	CDS	388038166	388039359	.	-	1	Parent=AAEL000559-RB
AaegL5_3	VEuPathDB	CDS	388039428	388039447	.	-	0	Parent=AAEL000559-RB
AaegL5_3	VEuPathDB	mRNA	388045626	388060996	.	+	.	ID=AAEL000562-RA;geneID=AAEL000562
AaegL5_3	VEuPathDB	exon	388045626	388045898	.	+	.	Parent=AAEL000562-RA
AaegL5_3	VEuPathDB	exon	388045959	388046122	.	+	.	Parent=AAEL000562-RA
AaegL5_3	VEuPathDB	exon	388046185	388046321	.	+	.	Parent=AAEL000562-RA
AaegL5_3	VEuPathDB	exon	388060271	388060344	.	+	.	Parent=AAEL000562-RA
AaegL5_3	VEuPathDB	exon	388060419	388060996	.	+	.	Parent=AAEL000562-RA
AaegL5_3	VEuPathDB	CDS	388045824	388045898	.	+	0	Parent=AAEL000562-RA
AaegL5_3	VEuPathDB	CDS	388045959	388046122	.	+	0	Parent=AAEL000562-RA
AaegL5_3	VEuPathDB	CDS	388046185	388046321	.	+	1	Parent=AAEL000562-RA
AaegL5_3	VEuPathDB	CDS	388060271	388060344	.	+	2	Parent=AAEL000562-RA
AaegL5_3	VEuPathDB	CDS	388060419	388060511	.	+	0	Parent=AAEL000562-RA
AaegL5_3	VEuPathDB	mRNA	388069828	388070480	.	-	.	ID=AAEL000561-RA;geneID=AAEL000561
AaegL5_3	VEuPathDB	exon	388069828	388070107	.	-	.	Parent=AAEL000561-RA
AaegL5_3	VEuPathDB	exon	388070171	388070480	.	-	.	Parent=AAEL000561-RA
AaegL5_3	VEuPathDB	CDS	388069963	388070107	.	-	1	Parent=AAEL000561-RA
AaegL5_3	VEuPathDB	CDS	388070171	388070337	.	-	0	Parent=AAEL000561-RA
AaegL5_3	VEuPathDB	mRNA	388129394	388216451	.	+	.	ID=AAEL000549-RB;geneID=AAEL000549
AaegL5_3	VEuPathDB	exon	388129394	388129563	.	+	.	Parent=AAEL000549-RB
AaegL5_3	VEuPathDB	exon	388136824	388137273	.	+	.	Parent=AAEL000549-RB
AaegL5_3	VEuPathDB	exon	388186077	388186333	.	+	.	Parent=AAEL000549-RB
AaegL5_3	VEuPathDB	exon	388186410	388186575	.	+	.	Parent=AAEL000549-RB
AaegL5_3	VEuPathDB	exon	388187201	388187378	.	+	.	Parent=AAEL000549-RB
AaegL5_3	VEuPathDB	exon	388187458	388187654	.	+	.	Parent=AAEL000549-RB
AaegL5_3	VEuPathDB	exon	388188457	388188606	.	+	.	Parent=AAEL000549-RB
AaegL5_3	VEuPathDB	exon	388188802	388188904	.	+	.	Parent=AAEL000549-RB
AaegL5_3	VEuPathDB	exon	388188991	388189055	.	+	.	Parent=AAEL000549-RB
AaegL5_3	VEuPathDB	exon	388205549	388205677	.	+	.	Parent=AAEL000549-RB
AaegL5_3	VEuPathDB	exon	388206018	388206158	.	+	.	Parent=AAEL000549-RB
AaegL5_3	VEuPathDB	exon	388206246	388206339	.	+	.	Parent=AAEL000549-RB
AaegL5_3	VEuPathDB	exon	388206457	388206572	.	+	.	Parent=AAEL000549-RB
AaegL5_3	VEuPathDB	exon	388206747	388206884	.	+	.	Parent=AAEL000549-RB
AaegL5_3	VEuPathDB	exon	388213313	388213825	.	+	.	Parent=AAEL000549-RB
AaegL5_3	VEuPathDB	exon	388214603	388214732	.	+	.	Parent=AAEL000549-RB
AaegL5_3	VEuPathDB	exon	388214950	388215186	.	+	.	Parent=AAEL000549-RB
AaegL5_3	VEuPathDB	exon	388216165	388216451	.	+	.	Parent=AAEL000549-RB
AaegL5_3	VEuPathDB	CDS	388137198	388137273	.	+	0	Parent=AAEL000549-RB
AaegL5_3	VEuPathDB	CDS	388186077	388186333	.	+	2	Parent=AAEL000549-RB
AaegL5_3	VEuPathDB	CDS	388186410	388186575	.	+	0	Parent=AAEL000549-RB
AaegL5_3	VEuPathDB	CDS	388187201	388187378	.	+	2	Parent=AAEL000549-RB
AaegL5_3	VEuPathDB	CDS	388187458	388187654	.	+	1	Parent=AAEL000549-RB
AaegL5_3	VEuPathDB	CDS	388188457	388188606	.	+	2	Parent=AAEL000549-RB
AaegL5_3	VEuPathDB	CDS	388188802	388188904	.	+	2	Parent=AAEL000549-RB
AaegL5_3	VEuPathDB	CDS	388188991	388189055	.	+	1	Parent=AAEL000549-RB
AaegL5_3	VEuPathDB	CDS	388205549	388205677	.	+	2	Parent=AAEL000549-RB
AaegL5_3	VEuPathDB	CDS	388206018	388206158	.	+	2	Parent=AAEL000549-RB
AaegL5_3	VEuPathDB	CDS	388206246	388206339	.	+	2	Parent=AAEL000549-RB
AaegL5_3	VEuPathDB	CDS	388206457	388206572	.	+	1	Parent=AAEL000549-RB
AaegL5_3	VEuPathDB	CDS	388206747	388206884	.	+	2	Parent=AAEL000549-RB
AaegL5_3	VEuPathDB	CDS	388213313	388213825	.	+	2	Parent=AAEL000549-RB
AaegL5_3	VEuPathDB	CDS	388214603	388214732	.	+	2	Parent=AAEL000549-RB
AaegL5_3	VEuPathDB	CDS	388214950	388215186	.	+	1	Parent=AAEL000549-RB
AaegL5_3	VEuPathDB	CDS	388216165	388216327	.	+	1	Parent=AAEL000549-RB
AaegL5_3	VEuPathDB	mRNA	388129394	388216451	.	+	.	ID=AAEL000549-RC;geneID=AAEL000549
AaegL5_3	VEuPathDB	exon	388129394	388129563	.	+	.	Parent=AAEL000549-RC
AaegL5_3	VEuPathDB	exon	388136824	388137273	.	+	.	Parent=AAEL000549-RC
AaegL5_3	VEuPathDB	exon	388186077	388186333	.	+	.	Parent=AAEL000549-RC
AaegL5_3	VEuPathDB	exon	388186410	388186575	.	+	.	Parent=AAEL000549-RC
AaegL5_3	VEuPathDB	exon	388188802	388188904	.	+	.	Parent=AAEL000549-RC
AaegL5_3	VEuPathDB	exon	388188991	388189055	.	+	.	Parent=AAEL000549-RC
AaegL5_3	VEuPathDB	exon	388205549	388205677	.	+	.	Parent=AAEL000549-RC
AaegL5_3	VEuPathDB	exon	388206018	388206158	.	+	.	Parent=AAEL000549-RC
AaegL5_3	VEuPathDB	exon	388206246	388206572	.	+	.	Parent=AAEL000549-RC
AaegL5_3	VEuPathDB	exon	388206747	388206884	.	+	.	Parent=AAEL000549-RC
AaegL5_3	VEuPathDB	exon	388213313	388213825	.	+	.	Parent=AAEL000549-RC
AaegL5_3	VEuPathDB	exon	388214603	388214732	.	+	.	Parent=AAEL000549-RC
AaegL5_3	VEuPathDB	exon	388214950	388215186	.	+	.	Parent=AAEL000549-RC
AaegL5_3	VEuPathDB	exon	388216165	388216451	.	+	.	Parent=AAEL000549-RC
AaegL5_3	VEuPathDB	CDS	388137198	388137273	.	+	0	Parent=AAEL000549-RC
AaegL5_3	VEuPathDB	CDS	388186077	388186333	.	+	2	Parent=AAEL000549-RC
AaegL5_3	VEuPathDB	CDS	388186410	388186575	.	+	0	Parent=AAEL000549-RC
AaegL5_3	VEuPathDB	CDS	388188802	388188904	.	+	2	Parent=AAEL000549-RC
AaegL5_3	VEuPathDB	CDS	388188991	388189055	.	+	1	Parent=AAEL000549-RC
AaegL5_3	VEuPathDB	CDS	388205549	388205677	.	+	2	Parent=AAEL000549-RC
AaegL5_3	VEuPathDB	CDS	388206018	388206158	.	+	2	Parent=AAEL000549-RC
AaegL5_3	VEuPathDB	CDS	388206246	388206572	.	+	2	Parent=AAEL000549-RC
AaegL5_3	VEuPathDB	CDS	388206747	388206884	.	+	2	Parent=AAEL000549-RC
AaegL5_3	VEuPathDB	CDS	388213313	388213825	.	+	2	Parent=AAEL000549-RC
AaegL5_3	VEuPathDB	CDS	388214603	388214732	.	+	2	Parent=AAEL000549-RC
AaegL5_3	VEuPathDB	CDS	388214950	388215186	.	+	1	Parent=AAEL000549-RC
AaegL5_3	VEuPathDB	CDS	388216165	388216327	.	+	1	Parent=AAEL000549-RC
AaegL5_3	VEuPathDB	mRNA	388129394	388216451	.	+	.	ID=AAEL000549-RD;geneID=AAEL000549
AaegL5_3	VEuPathDB	exon	388129394	388129563	.	+	.	Parent=AAEL000549-RD
AaegL5_3	VEuPathDB	exon	388136824	388137273	.	+	.	Parent=AAEL000549-RD
AaegL5_3	VEuPathDB	exon	388186077	388186333	.	+	.	Parent=AAEL000549-RD
AaegL5_3	VEuPathDB	exon	388186410	388186575	.	+	.	Parent=AAEL000549-RD
AaegL5_3	VEuPathDB	exon	388187201	388187378	.	+	.	Parent=AAEL000549-RD
AaegL5_3	VEuPathDB	exon	388187458	388187654	.	+	.	Parent=AAEL000549-RD
AaegL5_3	VEuPathDB	exon	388188457	388188606	.	+	.	Parent=AAEL000549-RD
AaegL5_3	VEuPathDB	exon	388188802	388188904	.	+	.	Parent=AAEL000549-RD
AaegL5_3	VEuPathDB	exon	388188991	388189055	.	+	.	Parent=AAEL000549-RD
AaegL5_3	VEuPathDB	exon	388205549	388205677	.	+	.	Parent=AAEL000549-RD
AaegL5_3	VEuPathDB	exon	388206018	388206158	.	+	.	Parent=AAEL000549-RD
AaegL5_3	VEuPathDB	exon	388206246	388206572	.	+	.	Parent=AAEL000549-RD
AaegL5_3	VEuPathDB	exon	388206747	388206884	.	+	.	Parent=AAEL000549-RD
AaegL5_3	VEuPathDB	exon	388213313	388213825	.	+	.	Parent=AAEL000549-RD
AaegL5_3	VEuPathDB	exon	388214603	388214732	.	+	.	Parent=AAEL000549-RD
AaegL5_3	VEuPathDB	exon	388214950	388215186	.	+	.	Parent=AAEL000549-RD
AaegL5_3	VEuPathDB	exon	388216165	388216451	.	+	.	Parent=AAEL000549-RD
AaegL5_3	VEuPathDB	CDS	388137198	388137273	.	+	0	Parent=AAEL000549-RD
AaegL5_3	VEuPathDB	CDS	388186077	388186333	.	+	2	Parent=AAEL000549-RD
AaegL5_3	VEuPathDB	CDS	388186410	388186575	.	+	0	Parent=AAEL000549-RD
AaegL5_3	VEuPathDB	CDS	388187201	388187378	.	+	2	Parent=AAEL000549-RD
AaegL5_3	VEuPathDB	CDS	388187458	388187654	.	+	1	Parent=AAEL000549-RD
AaegL5_3	VEuPathDB	CDS	388188457	388188606	.	+	2	Parent=AAEL000549-RD
AaegL5_3	VEuPathDB	CDS	388188802	388188904	.	+	2	Parent=AAEL000549-RD
AaegL5_3	VEuPathDB	CDS	388188991	388189055	.	+	1	Parent=AAEL000549-RD
AaegL5_3	VEuPathDB	CDS	388205549	388205677	.	+	2	Parent=AAEL000549-RD
AaegL5_3	VEuPathDB	CDS	388206018	388206158	.	+	2	Parent=AAEL000549-RD
AaegL5_3	VEuPathDB	CDS	388206246	388206572	.	+	2	Parent=AAEL000549-RD
AaegL5_3	VEuPathDB	CDS	388206747	388206884	.	+	2	Parent=AAEL000549-RD
AaegL5_3	VEuPathDB	CDS	388213313	388213825	.	+	2	Parent=AAEL000549-RD
AaegL5_3	VEuPathDB	CDS	388214603	388214732	.	+	2	Parent=AAEL000549-RD
AaegL5_3	VEuPathDB	CDS	388214950	388215186	.	+	1	Parent=AAEL000549-RD
AaegL5_3	VEuPathDB	CDS	388216165	388216327	.	+	1	Parent=AAEL000549-RD
AaegL5_3	VEuPathDB	mRNA	388129394	388216451	.	+	.	ID=AAEL000549-RE;geneID=AAEL000549
AaegL5_3	VEuPathDB	exon	388129394	388129541	.	+	.	Parent=AAEL000549-RE
AaegL5_3	VEuPathDB	exon	388136824	388137273	.	+	.	Parent=AAEL000549-RE
AaegL5_3	VEuPathDB	exon	388186077	388186333	.	+	.	Parent=AAEL000549-RE
AaegL5_3	VEuPathDB	exon	388186410	388186575	.	+	.	Parent=AAEL000549-RE
AaegL5_3	VEuPathDB	exon	388187201	388187378	.	+	.	Parent=AAEL000549-RE
AaegL5_3	VEuPathDB	exon	388187458	388187654	.	+	.	Parent=AAEL000549-RE
AaegL5_3	VEuPathDB	exon	388188457	388188606	.	+	.	Parent=AAEL000549-RE
AaegL5_3	VEuPathDB	exon	388188802	388188904	.	+	.	Parent=AAEL000549-RE
AaegL5_3	VEuPathDB	exon	388188991	388189055	.	+	.	Parent=AAEL000549-RE
AaegL5_3	VEuPathDB	exon	388205549	388205677	.	+	.	Parent=AAEL000549-RE
AaegL5_3	VEuPathDB	exon	388206018	388206158	.	+	.	Parent=AAEL000549-RE
AaegL5_3	VEuPathDB	exon	388206246	388206572	.	+	.	Parent=AAEL000549-RE
AaegL5_3	VEuPathDB	exon	388206747	388206884	.	+	.	Parent=AAEL000549-RE
AaegL5_3	VEuPathDB	exon	388213313	388213825	.	+	.	Parent=AAEL000549-RE
AaegL5_3	VEuPathDB	exon	388214603	388214732	.	+	.	Parent=AAEL000549-RE
AaegL5_3	VEuPathDB	exon	388214950	388215186	.	+	.	Parent=AAEL000549-RE
AaegL5_3	VEuPathDB	exon	388216165	388216451	.	+	.	Parent=AAEL000549-RE
AaegL5_3	VEuPathDB	CDS	388137198	388137273	.	+	0	Parent=AAEL000549-RE
AaegL5_3	VEuPathDB	CDS	388186077	388186333	.	+	2	Parent=AAEL000549-RE
AaegL5_3	VEuPathDB	CDS	388186410	388186575	.	+	0	Parent=AAEL000549-RE
AaegL5_3	VEuPathDB	CDS	388187201	388187378	.	+	2	Parent=AAEL000549-RE
AaegL5_3	VEuPathDB	CDS	388187458	388187654	.	+	1	Parent=AAEL000549-RE
AaegL5_3	VEuPathDB	CDS	388188457	388188606	.	+	2	Parent=AAEL000549-RE
AaegL5_3	VEuPathDB	CDS	388188802	388188904	.	+	2	Parent=AAEL000549-RE
AaegL5_3	VEuPathDB	CDS	388188991	388189055	.	+	1	Parent=AAEL000549-RE
AaegL5_3	VEuPathDB	CDS	388205549	388205677	.	+	2	Parent=AAEL000549-RE
AaegL5_3	VEuPathDB	CDS	388206018	388206158	.	+	2	Parent=AAEL000549-RE
AaegL5_3	VEuPathDB	CDS	388206246	388206572	.	+	2	Parent=AAEL000549-RE
AaegL5_3	VEuPathDB	CDS	388206747	388206884	.	+	2	Parent=AAEL000549-RE
AaegL5_3	VEuPathDB	CDS	388213313	388213825	.	+	2	Parent=AAEL000549-RE
AaegL5_3	VEuPathDB	CDS	388214603	388214732	.	+	2	Parent=AAEL000549-RE
AaegL5_3	VEuPathDB	CDS	388214950	388215186	.	+	1	Parent=AAEL000549-RE
AaegL5_3	VEuPathDB	CDS	388216165	388216327	.	+	1	Parent=AAEL000549-RE
AaegL5_3	VEuPathDB	mRNA	388129394	388216451	.	+	.	ID=AAEL000549-RG;geneID=AAEL000549
AaegL5_3	VEuPathDB	exon	388129394	388129563	.	+	.	Parent=AAEL000549-RG
AaegL5_3	VEuPathDB	exon	388136824	388137273	.	+	.	Parent=AAEL000549-RG
AaegL5_3	VEuPathDB	exon	388186077	388186333	.	+	.	Parent=AAEL000549-RG
AaegL5_3	VEuPathDB	exon	388186410	388186575	.	+	.	Parent=AAEL000549-RG
AaegL5_3	VEuPathDB	exon	388187201	388187378	.	+	.	Parent=AAEL000549-RG
AaegL5_3	VEuPathDB	exon	388187458	388187654	.	+	.	Parent=AAEL000549-RG
AaegL5_3	VEuPathDB	exon	388188802	388188904	.	+	.	Parent=AAEL000549-RG
AaegL5_3	VEuPathDB	exon	388188991	388189055	.	+	.	Parent=AAEL000549-RG
AaegL5_3	VEuPathDB	exon	388205549	388205677	.	+	.	Parent=AAEL000549-RG
AaegL5_3	VEuPathDB	exon	388206018	388206158	.	+	.	Parent=AAEL000549-RG
AaegL5_3	VEuPathDB	exon	388206246	388206572	.	+	.	Parent=AAEL000549-RG
AaegL5_3	VEuPathDB	exon	388206747	388206884	.	+	.	Parent=AAEL000549-RG
AaegL5_3	VEuPathDB	exon	388213313	388213825	.	+	.	Parent=AAEL000549-RG
AaegL5_3	VEuPathDB	exon	388214603	388214732	.	+	.	Parent=AAEL000549-RG
AaegL5_3	VEuPathDB	exon	388214950	388215186	.	+	.	Parent=AAEL000549-RG
AaegL5_3	VEuPathDB	exon	388216165	388216451	.	+	.	Parent=AAEL000549-RG
AaegL5_3	VEuPathDB	CDS	388137198	388137273	.	+	0	Parent=AAEL000549-RG
AaegL5_3	VEuPathDB	CDS	388186077	388186333	.	+	2	Parent=AAEL000549-RG
AaegL5_3	VEuPathDB	CDS	388186410	388186575	.	+	0	Parent=AAEL000549-RG
AaegL5_3	VEuPathDB	CDS	388187201	388187378	.	+	2	Parent=AAEL000549-RG
AaegL5_3	VEuPathDB	CDS	388187458	388187654	.	+	1	Parent=AAEL000549-RG
AaegL5_3	VEuPathDB	CDS	388188802	388188904	.	+	2	Parent=AAEL000549-RG
AaegL5_3	VEuPathDB	CDS	388188991	388189055	.	+	1	Parent=AAEL000549-RG
AaegL5_3	VEuPathDB	CDS	388205549	388205677	.	+	2	Parent=AAEL000549-RG
AaegL5_3	VEuPathDB	CDS	388206018	388206158	.	+	2	Parent=AAEL000549-RG
AaegL5_3	VEuPathDB	CDS	388206246	388206572	.	+	2	Parent=AAEL000549-RG
AaegL5_3	VEuPathDB	CDS	388206747	388206884	.	+	2	Parent=AAEL000549-RG
AaegL5_3	VEuPathDB	CDS	388213313	388213825	.	+	2	Parent=AAEL000549-RG
AaegL5_3	VEuPathDB	CDS	388214603	388214732	.	+	2	Parent=AAEL000549-RG
AaegL5_3	VEuPathDB	CDS	388214950	388215186	.	+	1	Parent=AAEL000549-RG
AaegL5_3	VEuPathDB	CDS	388216165	388216327	.	+	1	Parent=AAEL000549-RG
AaegL5_3	VEuPathDB	mRNA	388186239	388216451	.	+	.	ID=AAEL000549-RF;geneID=AAEL000549
AaegL5_3	VEuPathDB	exon	388186239	388186333	.	+	.	Parent=AAEL000549-RF
AaegL5_3	VEuPathDB	exon	388186397	388186575	.	+	.	Parent=AAEL000549-RF
AaegL5_3	VEuPathDB	exon	388187201	388187378	.	+	.	Parent=AAEL000549-RF
AaegL5_3	VEuPathDB	exon	388187458	388187654	.	+	.	Parent=AAEL000549-RF
AaegL5_3	VEuPathDB	exon	388188457	388188606	.	+	.	Parent=AAEL000549-RF
AaegL5_3	VEuPathDB	exon	388188802	388188904	.	+	.	Parent=AAEL000549-RF
AaegL5_3	VEuPathDB	exon	388188991	388189055	.	+	.	Parent=AAEL000549-RF
AaegL5_3	VEuPathDB	exon	388205549	388205677	.	+	.	Parent=AAEL000549-RF
AaegL5_3	VEuPathDB	exon	388206018	388206158	.	+	.	Parent=AAEL000549-RF
AaegL5_3	VEuPathDB	exon	388206246	388206572	.	+	.	Parent=AAEL000549-RF
AaegL5_3	VEuPathDB	exon	388206747	388206884	.	+	.	Parent=AAEL000549-RF
AaegL5_3	VEuPathDB	exon	388213313	388213825	.	+	.	Parent=AAEL000549-RF
AaegL5_3	VEuPathDB	exon	388214603	388214732	.	+	.	Parent=AAEL000549-RF
AaegL5_3	VEuPathDB	exon	388214950	388215186	.	+	.	Parent=AAEL000549-RF
AaegL5_3	VEuPathDB	exon	388216165	388216451	.	+	.	Parent=AAEL000549-RF
AaegL5_3	VEuPathDB	CDS	388187269	388187378	.	+	0	Parent=AAEL000549-RF
AaegL5_3	VEuPathDB	CDS	388187458	388187654	.	+	1	Parent=AAEL000549-RF
AaegL5_3	VEuPathDB	CDS	388188457	388188606	.	+	2	Parent=AAEL000549-RF
AaegL5_3	VEuPathDB	CDS	388188802	388188904	.	+	2	Parent=AAEL000549-RF
AaegL5_3	VEuPathDB	CDS	388188991	388189055	.	+	1	Parent=AAEL000549-RF
AaegL5_3	VEuPathDB	CDS	388205549	388205677	.	+	2	Parent=AAEL000549-RF
AaegL5_3	VEuPathDB	CDS	388206018	388206158	.	+	2	Parent=AAEL000549-RF
AaegL5_3	VEuPathDB	CDS	388206246	388206572	.	+	2	Parent=AAEL000549-RF
AaegL5_3	VEuPathDB	CDS	388206747	388206884	.	+	2	Parent=AAEL000549-RF
AaegL5_3	VEuPathDB	CDS	388213313	388213825	.	+	2	Parent=AAEL000549-RF
AaegL5_3	VEuPathDB	CDS	388214603	388214732	.	+	2	Parent=AAEL000549-RF
AaegL5_3	VEuPathDB	CDS	388214950	388215186	.	+	1	Parent=AAEL000549-RF
AaegL5_3	VEuPathDB	CDS	388216165	388216327	.	+	1	Parent=AAEL000549-RF
AaegL5_3	VEuPathDB	mRNA	388283407	388542853	.	-	.	ID=AAEL000528-RA;geneID=AAEL000528
AaegL5_3	VEuPathDB	exon	388283407	388284429	.	-	.	Parent=AAEL000528-RA
AaegL5_3	VEuPathDB	exon	388291102	388291227	.	-	.	Parent=AAEL000528-RA
AaegL5_3	VEuPathDB	exon	388291612	388291740	.	-	.	Parent=AAEL000528-RA
AaegL5_3	VEuPathDB	exon	388317862	388318262	.	-	.	Parent=AAEL000528-RA
AaegL5_3	VEuPathDB	exon	388327798	388327870	.	-	.	Parent=AAEL000528-RA
AaegL5_3	VEuPathDB	exon	388398564	388398680	.	-	.	Parent=AAEL000528-RA
AaegL5_3	VEuPathDB	exon	388398792	388399158	.	-	.	Parent=AAEL000528-RA
AaegL5_3	VEuPathDB	exon	388541779	388542853	.	-	.	Parent=AAEL000528-RA
AaegL5_3	VEuPathDB	CDS	388283920	388284429	.	-	0	Parent=AAEL000528-RA
AaegL5_3	VEuPathDB	CDS	388291102	388291227	.	-	0	Parent=AAEL000528-RA
AaegL5_3	VEuPathDB	CDS	388291612	388291740	.	-	0	Parent=AAEL000528-RA
AaegL5_3	VEuPathDB	CDS	388317862	388318262	.	-	2	Parent=AAEL000528-RA
AaegL5_3	VEuPathDB	CDS	388327798	388327870	.	-	0	Parent=AAEL000528-RA
AaegL5_3	VEuPathDB	CDS	388398564	388398680	.	-	0	Parent=AAEL000528-RA
AaegL5_3	VEuPathDB	CDS	388398792	388399136	.	-	0	Parent=AAEL000528-RA
AaegL5_3	VEuPathDB	mRNA	388335255	388340784	.	+	.	ID=AAEL000542-RA;geneID=AAEL000542
AaegL5_3	VEuPathDB	exon	388335255	388336529	.	+	.	Parent=AAEL000542-RA
AaegL5_3	VEuPathDB	exon	388340472	388340784	.	+	.	Parent=AAEL000542-RA
AaegL5_3	VEuPathDB	CDS	388335320	388336529	.	+	0	Parent=AAEL000542-RA
AaegL5_3	VEuPathDB	CDS	388340472	388340725	.	+	2	Parent=AAEL000542-RA
AaegL5_3	VEuPathDB	mRNA	388335255	388340784	.	+	.	ID=AAEL000542-RB;geneID=AAEL000542
AaegL5_3	VEuPathDB	exon	388335255	388336330	.	+	.	Parent=AAEL000542-RB
AaegL5_3	VEuPathDB	exon	388336407	388336529	.	+	.	Parent=AAEL000542-RB
AaegL5_3	VEuPathDB	exon	388340472	388340784	.	+	.	Parent=AAEL000542-RB
AaegL5_3	VEuPathDB	CDS	388335320	388336330	.	+	0	Parent=AAEL000542-RB
AaegL5_3	VEuPathDB	CDS	388336407	388336529	.	+	0	Parent=AAEL000542-RB
AaegL5_3	VEuPathDB	CDS	388340472	388340477	.	+	0	Parent=AAEL000542-RB
AaegL5_3	VEuPathDB	mRNA	388552015	388572536	.	-	.	ID=AAEL000551-RA;geneID=AAEL000551
AaegL5_3	VEuPathDB	exon	388552015	388552932	.	-	.	Parent=AAEL000551-RA
AaegL5_3	VEuPathDB	exon	388553421	388553698	.	-	.	Parent=AAEL000551-RA
AaegL5_3	VEuPathDB	exon	388572129	388572536	.	-	.	Parent=AAEL000551-RA
AaegL5_3	VEuPathDB	CDS	388552198	388552932	.	-	0	Parent=AAEL000551-RA
AaegL5_3	VEuPathDB	CDS	388553421	388553698	.	-	2	Parent=AAEL000551-RA
AaegL5_3	VEuPathDB	CDS	388572129	388572171	.	-	0	Parent=AAEL000551-RA
AaegL5_3	VEuPathDB	mRNA	388611937	388612538	.	-	.	ID=AAEL000544-RA;geneID=AAEL000544
AaegL5_3	VEuPathDB	exon	388611937	388612351	.	-	.	Parent=AAEL000544-RA
AaegL5_3	VEuPathDB	exon	388612421	388612538	.	-	.	Parent=AAEL000544-RA
AaegL5_3	VEuPathDB	CDS	388612085	388612351	.	-	0	Parent=AAEL000544-RA
AaegL5_3	VEuPathDB	CDS	388612421	388612474	.	-	0	Parent=AAEL000544-RA
AaegL5_3	VEuPathDB	mRNA	388619881	388731726	.	-	.	ID=AAEL000558-RA;geneID=AAEL000558
AaegL5_3	VEuPathDB	exon	388619881	388620818	.	-	.	Parent=AAEL000558-RA
AaegL5_3	VEuPathDB	exon	388621132	388621244	.	-	.	Parent=AAEL000558-RA
AaegL5_3	VEuPathDB	exon	388621511	388621666	.	-	.	Parent=AAEL000558-RA
AaegL5_3	VEuPathDB	exon	388629051	388629554	.	-	.	Parent=AAEL000558-RA
AaegL5_3	VEuPathDB	exon	388639589	388639712	.	-	.	Parent=AAEL000558-RA
AaegL5_3	VEuPathDB	exon	388642607	388643159	.	-	.	Parent=AAEL000558-RA
AaegL5_3	VEuPathDB	exon	388644132	388644244	.	-	.	Parent=AAEL000558-RA
AaegL5_3	VEuPathDB	exon	388644791	388645006	.	-	.	Parent=AAEL000558-RA
AaegL5_3	VEuPathDB	exon	388649917	388650014	.	-	.	Parent=AAEL000558-RA
AaegL5_3	VEuPathDB	exon	388677883	388678210	.	-	.	Parent=AAEL000558-RA
AaegL5_3	VEuPathDB	exon	388730425	388731193	.	-	.	Parent=AAEL000558-RA
AaegL5_3	VEuPathDB	exon	388731434	388731726	.	-	.	Parent=AAEL000558-RA
AaegL5_3	VEuPathDB	CDS	388620632	388620818	.	-	1	Parent=AAEL000558-RA
AaegL5_3	VEuPathDB	CDS	388621132	388621244	.	-	0	Parent=AAEL000558-RA
AaegL5_3	VEuPathDB	CDS	388621511	388621666	.	-	0	Parent=AAEL000558-RA
AaegL5_3	VEuPathDB	CDS	388629051	388629554	.	-	0	Parent=AAEL000558-RA
AaegL5_3	VEuPathDB	CDS	388639589	388639712	.	-	1	Parent=AAEL000558-RA
AaegL5_3	VEuPathDB	CDS	388642607	388643159	.	-	2	Parent=AAEL000558-RA
AaegL5_3	VEuPathDB	CDS	388644132	388644244	.	-	1	Parent=AAEL000558-RA
AaegL5_3	VEuPathDB	CDS	388644791	388645006	.	-	1	Parent=AAEL000558-RA
AaegL5_3	VEuPathDB	CDS	388649917	388650011	.	-	0	Parent=AAEL000558-RA
AaegL5_3	VEuPathDB	mRNA	388619881	388731726	.	-	.	ID=AAEL000558-RB;geneID=AAEL000558
AaegL5_3	VEuPathDB	exon	388619881	388620818	.	-	.	Parent=AAEL000558-RB
AaegL5_3	VEuPathDB	exon	388621132	388621244	.	-	.	Parent=AAEL000558-RB
AaegL5_3	VEuPathDB	exon	388621511	388621666	.	-	.	Parent=AAEL000558-RB
AaegL5_3	VEuPathDB	exon	388629051	388629554	.	-	.	Parent=AAEL000558-RB
AaegL5_3	VEuPathDB	exon	388639589	388639712	.	-	.	Parent=AAEL000558-RB
AaegL5_3	VEuPathDB	exon	388642607	388643159	.	-	.	Parent=AAEL000558-RB
AaegL5_3	VEuPathDB	exon	388644132	388644244	.	-	.	Parent=AAEL000558-RB
AaegL5_3	VEuPathDB	exon	388644791	388645006	.	-	.	Parent=AAEL000558-RB
AaegL5_3	VEuPathDB	exon	388649917	388650014	.	-	.	Parent=AAEL000558-RB
AaegL5_3	VEuPathDB	exon	388730425	388731726	.	-	.	Parent=AAEL000558-RB
AaegL5_3	VEuPathDB	CDS	388620632	388620818	.	-	1	Parent=AAEL000558-RB
AaegL5_3	VEuPathDB	CDS	388621132	388621244	.	-	0	Parent=AAEL000558-RB
AaegL5_3	VEuPathDB	CDS	388621511	388621666	.	-	0	Parent=AAEL000558-RB
AaegL5_3	VEuPathDB	CDS	388629051	388629554	.	-	0	Parent=AAEL000558-RB
AaegL5_3	VEuPathDB	CDS	388639589	388639712	.	-	1	Parent=AAEL000558-RB
AaegL5_3	VEuPathDB	CDS	388642607	388643159	.	-	2	Parent=AAEL000558-RB
AaegL5_3	VEuPathDB	CDS	388644132	388644244	.	-	1	Parent=AAEL000558-RB
AaegL5_3	VEuPathDB	CDS	388644791	388645006	.	-	1	Parent=AAEL000558-RB
AaegL5_3	VEuPathDB	CDS	388649917	388650011	.	-	0	Parent=AAEL000558-RB
AaegL5_3	VEuPathDB	mRNA	388619881	388731726	.	-	.	ID=AAEL000558-RC;geneID=AAEL000558
AaegL5_3	VEuPathDB	exon	388619881	388620818	.	-	.	Parent=AAEL000558-RC
AaegL5_3	VEuPathDB	exon	388621132	388621244	.	-	.	Parent=AAEL000558-RC
AaegL5_3	VEuPathDB	exon	388621511	388621666	.	-	.	Parent=AAEL000558-RC
AaegL5_3	VEuPathDB	exon	388629051	388629554	.	-	.	Parent=AAEL000558-RC
AaegL5_3	VEuPathDB	exon	388639589	388639712	.	-	.	Parent=AAEL000558-RC
AaegL5_3	VEuPathDB	exon	388642607	388643159	.	-	.	Parent=AAEL000558-RC
AaegL5_3	VEuPathDB	exon	388644132	388644244	.	-	.	Parent=AAEL000558-RC
AaegL5_3	VEuPathDB	exon	388644791	388645006	.	-	.	Parent=AAEL000558-RC
AaegL5_3	VEuPathDB	exon	388649917	388650014	.	-	.	Parent=AAEL000558-RC
AaegL5_3	VEuPathDB	exon	388677883	388678210	.	-	.	Parent=AAEL000558-RC
AaegL5_3	VEuPathDB	exon	388730425	388731151	.	-	.	Parent=AAEL000558-RC
AaegL5_3	VEuPathDB	exon	388731434	388731726	.	-	.	Parent=AAEL000558-RC
AaegL5_3	VEuPathDB	CDS	388620632	388620818	.	-	1	Parent=AAEL000558-RC
AaegL5_3	VEuPathDB	CDS	388621132	388621244	.	-	0	Parent=AAEL000558-RC
AaegL5_3	VEuPathDB	CDS	388621511	388621666	.	-	0	Parent=AAEL000558-RC
AaegL5_3	VEuPathDB	CDS	388629051	388629554	.	-	0	Parent=AAEL000558-RC
AaegL5_3	VEuPathDB	CDS	388639589	388639712	.	-	1	Parent=AAEL000558-RC
AaegL5_3	VEuPathDB	CDS	388642607	388643159	.	-	2	Parent=AAEL000558-RC
AaegL5_3	VEuPathDB	CDS	388644132	388644244	.	-	1	Parent=AAEL000558-RC
AaegL5_3	VEuPathDB	CDS	388644791	388645006	.	-	1	Parent=AAEL000558-RC
AaegL5_3	VEuPathDB	CDS	388649917	388650011	.	-	0	Parent=AAEL000558-RC
AaegL5_3	VEuPathDB	mRNA	388619881	388731726	.	-	.	ID=AAEL000558-RD;geneID=AAEL000558
AaegL5_3	VEuPathDB	exon	388619881	388620818	.	-	.	Parent=AAEL000558-RD
AaegL5_3	VEuPathDB	exon	388621132	388621244	.	-	.	Parent=AAEL000558-RD
AaegL5_3	VEuPathDB	exon	388621511	388621666	.	-	.	Parent=AAEL000558-RD
AaegL5_3	VEuPathDB	exon	388629051	388629554	.	-	.	Parent=AAEL000558-RD
AaegL5_3	VEuPathDB	exon	388639589	388639712	.	-	.	Parent=AAEL000558-RD
AaegL5_3	VEuPathDB	exon	388642607	388643159	.	-	.	Parent=AAEL000558-RD
AaegL5_3	VEuPathDB	exon	388644132	388644244	.	-	.	Parent=AAEL000558-RD
AaegL5_3	VEuPathDB	exon	388644791	388645006	.	-	.	Parent=AAEL000558-RD
AaegL5_3	VEuPathDB	exon	388649917	388650014	.	-	.	Parent=AAEL000558-RD
AaegL5_3	VEuPathDB	exon	388677883	388678210	.	-	.	Parent=AAEL000558-RD
AaegL5_3	VEuPathDB	exon	388730425	388731086	.	-	.	Parent=AAEL000558-RD
AaegL5_3	VEuPathDB	exon	388731434	388731726	.	-	.	Parent=AAEL000558-RD
AaegL5_3	VEuPathDB	CDS	388620632	388620818	.	-	1	Parent=AAEL000558-RD
AaegL5_3	VEuPathDB	CDS	388621132	388621244	.	-	0	Parent=AAEL000558-RD
AaegL5_3	VEuPathDB	CDS	388621511	388621666	.	-	0	Parent=AAEL000558-RD
AaegL5_3	VEuPathDB	CDS	388629051	388629554	.	-	0	Parent=AAEL000558-RD
AaegL5_3	VEuPathDB	CDS	388639589	388639712	.	-	1	Parent=AAEL000558-RD
AaegL5_3	VEuPathDB	CDS	388642607	388643159	.	-	2	Parent=AAEL000558-RD
AaegL5_3	VEuPathDB	CDS	388644132	388644244	.	-	1	Parent=AAEL000558-RD
AaegL5_3	VEuPathDB	CDS	388644791	388645006	.	-	1	Parent=AAEL000558-RD
AaegL5_3	VEuPathDB	CDS	388649917	388650011	.	-	0	Parent=AAEL000558-RD
AaegL5_3	VEuPathDB	mRNA	388619881	388731726	.	-	.	ID=AAEL000558-RE;geneID=AAEL000558
AaegL5_3	VEuPathDB	exon	388619881	388620818	.	-	.	Parent=AAEL000558-RE
AaegL5_3	VEuPathDB	exon	388621132	388621244	.	-	.	Parent=AAEL000558-RE
AaegL5_3	VEuPathDB	exon	388621511	388621666	.	-	.	Parent=AAEL000558-RE
AaegL5_3	VEuPathDB	exon	388629051	388629554	.	-	.	Parent=AAEL000558-RE
AaegL5_3	VEuPathDB	exon	388639589	388639712	.	-	.	Parent=AAEL000558-RE
AaegL5_3	VEuPathDB	exon	388642607	388643159	.	-	.	Parent=AAEL000558-RE
AaegL5_3	VEuPathDB	exon	388644132	388644244	.	-	.	Parent=AAEL000558-RE
AaegL5_3	VEuPathDB	exon	388644791	388645006	.	-	.	Parent=AAEL000558-RE
AaegL5_3	VEuPathDB	exon	388649917	388650014	.	-	.	Parent=AAEL000558-RE
AaegL5_3	VEuPathDB	exon	388677883	388678210	.	-	.	Parent=AAEL000558-RE
AaegL5_3	VEuPathDB	exon	388730425	388731060	.	-	.	Parent=AAEL000558-RE
AaegL5_3	VEuPathDB	exon	388731434	388731726	.	-	.	Parent=AAEL000558-RE
AaegL5_3	VEuPathDB	CDS	388620632	388620818	.	-	1	Parent=AAEL000558-RE
AaegL5_3	VEuPathDB	CDS	388621132	388621244	.	-	0	Parent=AAEL000558-RE
AaegL5_3	VEuPathDB	CDS	388621511	388621666	.	-	0	Parent=AAEL000558-RE
AaegL5_3	VEuPathDB	CDS	388629051	388629554	.	-	0	Parent=AAEL000558-RE
AaegL5_3	VEuPathDB	CDS	388639589	388639712	.	-	1	Parent=AAEL000558-RE
AaegL5_3	VEuPathDB	CDS	388642607	388643159	.	-	2	Parent=AAEL000558-RE
AaegL5_3	VEuPathDB	CDS	388644132	388644244	.	-	1	Parent=AAEL000558-RE
AaegL5_3	VEuPathDB	CDS	388644791	388645006	.	-	1	Parent=AAEL000558-RE
AaegL5_3	VEuPathDB	CDS	388649917	388650011	.	-	0	Parent=AAEL000558-RE
AaegL5_3	VEuPathDB	mRNA	388619881	388731726	.	-	.	ID=AAEL000558-RF;geneID=AAEL000558
AaegL5_3	VEuPathDB	exon	388619881	388620818	.	-	.	Parent=AAEL000558-RF
AaegL5_3	VEuPathDB	exon	388621132	388621244	.	-	.	Parent=AAEL000558-RF
AaegL5_3	VEuPathDB	exon	388621511	388621666	.	-	.	Parent=AAEL000558-RF
AaegL5_3	VEuPathDB	exon	388629051	388629554	.	-	.	Parent=AAEL000558-RF
AaegL5_3	VEuPathDB	exon	388639589	388639712	.	-	.	Parent=AAEL000558-RF
AaegL5_3	VEuPathDB	exon	388642607	388643159	.	-	.	Parent=AAEL000558-RF
AaegL5_3	VEuPathDB	exon	388644132	388644244	.	-	.	Parent=AAEL000558-RF
AaegL5_3	VEuPathDB	exon	388644791	388645006	.	-	.	Parent=AAEL000558-RF
AaegL5_3	VEuPathDB	exon	388649917	388650014	.	-	.	Parent=AAEL000558-RF
AaegL5_3	VEuPathDB	exon	388677883	388678210	.	-	.	Parent=AAEL000558-RF
AaegL5_3	VEuPathDB	exon	388730425	388731030	.	-	.	Parent=AAEL000558-RF
AaegL5_3	VEuPathDB	exon	388731434	388731726	.	-	.	Parent=AAEL000558-RF
AaegL5_3	VEuPathDB	CDS	388620632	388620818	.	-	1	Parent=AAEL000558-RF
AaegL5_3	VEuPathDB	CDS	388621132	388621244	.	-	0	Parent=AAEL000558-RF
AaegL5_3	VEuPathDB	CDS	388621511	388621666	.	-	0	Parent=AAEL000558-RF
AaegL5_3	VEuPathDB	CDS	388629051	388629554	.	-	0	Parent=AAEL000558-RF
AaegL5_3	VEuPathDB	CDS	388639589	388639712	.	-	1	Parent=AAEL000558-RF
AaegL5_3	VEuPathDB	CDS	388642607	388643159	.	-	2	Parent=AAEL000558-RF
AaegL5_3	VEuPathDB	CDS	388644132	388644244	.	-	1	Parent=AAEL000558-RF
AaegL5_3	VEuPathDB	CDS	388644791	388645006	.	-	1	Parent=AAEL000558-RF
AaegL5_3	VEuPathDB	CDS	388649917	388650011	.	-	0	Parent=AAEL000558-RF
AaegL5_3	VEuPathDB	mRNA	388619881	388731726	.	-	.	ID=AAEL000558-RG;geneID=AAEL000558
AaegL5_3	VEuPathDB	exon	388619881	388620818	.	-	.	Parent=AAEL000558-RG
AaegL5_3	VEuPathDB	exon	388621132	388621244	.	-	.	Parent=AAEL000558-RG
AaegL5_3	VEuPathDB	exon	388621511	388621666	.	-	.	Parent=AAEL000558-RG
AaegL5_3	VEuPathDB	exon	388629051	388629554	.	-	.	Parent=AAEL000558-RG
AaegL5_3	VEuPathDB	exon	388639589	388639712	.	-	.	Parent=AAEL000558-RG
AaegL5_3	VEuPathDB	exon	388642607	388643159	.	-	.	Parent=AAEL000558-RG
AaegL5_3	VEuPathDB	exon	388644132	388644244	.	-	.	Parent=AAEL000558-RG
AaegL5_3	VEuPathDB	exon	388644791	388645006	.	-	.	Parent=AAEL000558-RG
AaegL5_3	VEuPathDB	exon	388649917	388650014	.	-	.	Parent=AAEL000558-RG
AaegL5_3	VEuPathDB	exon	388677883	388678210	.	-	.	Parent=AAEL000558-RG
AaegL5_3	VEuPathDB	exon	388731434	388731726	.	-	.	Parent=AAEL000558-RG
AaegL5_3	VEuPathDB	CDS	388620632	388620818	.	-	1	Parent=AAEL000558-RG
AaegL5_3	VEuPathDB	CDS	388621132	388621244	.	-	0	Parent=AAEL000558-RG
AaegL5_3	VEuPathDB	CDS	388621511	388621666	.	-	0	Parent=AAEL000558-RG
AaegL5_3	VEuPathDB	CDS	388629051	388629554	.	-	0	Parent=AAEL000558-RG
AaegL5_3	VEuPathDB	CDS	388639589	388639712	.	-	1	Parent=AAEL000558-RG
AaegL5_3	VEuPathDB	CDS	388642607	388643159	.	-	2	Parent=AAEL000558-RG
AaegL5_3	VEuPathDB	CDS	388644132	388644244	.	-	1	Parent=AAEL000558-RG
AaegL5_3	VEuPathDB	CDS	388644791	388645006	.	-	1	Parent=AAEL000558-RG
AaegL5_3	VEuPathDB	CDS	388649917	388650011	.	-	0	Parent=AAEL000558-RG
AaegL5_3	VEuPathDB	mRNA	388746480	388747395	.	-	.	ID=AAEL000543-RA;geneID=AAEL000543
AaegL5_3	VEuPathDB	exon	388746480	388747198	.	-	.	Parent=AAEL000543-RA
AaegL5_3	VEuPathDB	exon	388747269	388747395	.	-	.	Parent=AAEL000543-RA
AaegL5_3	VEuPathDB	CDS	388746809	388747198	.	-	0	Parent=AAEL000543-RA
AaegL5_3	VEuPathDB	CDS	388747269	388747382	.	-	0	Parent=AAEL000543-RA
AaegL5_3	VEuPathDB	mRNA	388774983	388775653	.	+	.	ID=AAEL000563-RA;geneID=AAEL000563
AaegL5_3	VEuPathDB	exon	388774983	388775127	.	+	.	Parent=AAEL000563-RA
AaegL5_3	VEuPathDB	exon	388775192	388775653	.	+	.	Parent=AAEL000563-RA
AaegL5_3	VEuPathDB	CDS	388775026	388775127	.	+	0	Parent=AAEL000563-RA
AaegL5_3	VEuPathDB	CDS	388775192	388775572	.	+	0	Parent=AAEL000563-RA
AaegL5_3	VEuPathDB	mRNA	388796537	388799594	.	-	.	ID=AAEL025882-RA;geneID=AAEL025882
AaegL5_3	VEuPathDB	exon	388796537	388796748	.	-	.	Parent=AAEL025882-RA
AaegL5_3	VEuPathDB	exon	388796825	388797456	.	-	.	Parent=AAEL025882-RA
AaegL5_3	VEuPathDB	exon	388798484	388799295	.	-	.	Parent=AAEL025882-RA
AaegL5_3	VEuPathDB	exon	388799352	388799594	.	-	.	Parent=AAEL025882-RA
AaegL5_3	VEuPathDB	CDS	388796625	388796748	.	-	1	Parent=AAEL025882-RA
AaegL5_3	VEuPathDB	CDS	388796825	388797456	.	-	0	Parent=AAEL025882-RA
AaegL5_3	VEuPathDB	CDS	388798484	388799295	.	-	2	Parent=AAEL025882-RA
AaegL5_3	VEuPathDB	CDS	388799352	388799490	.	-	0	Parent=AAEL025882-RA
AaegL5_3	VEuPathDB	mRNA	388808428	388863652	.	-	.	ID=AAEL020625-RG;geneID=AAEL020625
AaegL5_3	VEuPathDB	exon	388808428	388810862	.	-	.	Parent=AAEL020625-RG
AaegL5_3	VEuPathDB	exon	388810915	388811381	.	-	.	Parent=AAEL020625-RG
AaegL5_3	VEuPathDB	exon	388815071	388815200	.	-	.	Parent=AAEL020625-RG
AaegL5_3	VEuPathDB	exon	388815255	388815395	.	-	.	Parent=AAEL020625-RG
AaegL5_3	VEuPathDB	exon	388815463	388815609	.	-	.	Parent=AAEL020625-RG
AaegL5_3	VEuPathDB	exon	388815686	388815998	.	-	.	Parent=AAEL020625-RG
AaegL5_3	VEuPathDB	exon	388816757	388817106	.	-	.	Parent=AAEL020625-RG
AaegL5_3	VEuPathDB	exon	388817180	388817335	.	-	.	Parent=AAEL020625-RG
AaegL5_3	VEuPathDB	exon	388817401	388817742	.	-	.	Parent=AAEL020625-RG
AaegL5_3	VEuPathDB	exon	388862502	388862969	.	-	.	Parent=AAEL020625-RG
AaegL5_3	VEuPathDB	exon	388863629	388863652	.	-	.	Parent=AAEL020625-RG
AaegL5_3	VEuPathDB	CDS	388809897	388810862	.	-	0	Parent=AAEL020625-RG
AaegL5_3	VEuPathDB	CDS	388810915	388811381	.	-	2	Parent=AAEL020625-RG
AaegL5_3	VEuPathDB	CDS	388815071	388815200	.	-	0	Parent=AAEL020625-RG
AaegL5_3	VEuPathDB	CDS	388815255	388815395	.	-	0	Parent=AAEL020625-RG
AaegL5_3	VEuPathDB	CDS	388815463	388815609	.	-	0	Parent=AAEL020625-RG
AaegL5_3	VEuPathDB	CDS	388815686	388815998	.	-	1	Parent=AAEL020625-RG
AaegL5_3	VEuPathDB	CDS	388816757	388817106	.	-	0	Parent=AAEL020625-RG
AaegL5_3	VEuPathDB	CDS	388817180	388817335	.	-	0	Parent=AAEL020625-RG
AaegL5_3	VEuPathDB	CDS	388817401	388817739	.	-	0	Parent=AAEL020625-RG
AaegL5_3	VEuPathDB	mRNA	388808428	388863683	.	-	.	ID=AAEL020625-RA;geneID=AAEL020625
AaegL5_3	VEuPathDB	exon	388808428	388810862	.	-	.	Parent=AAEL020625-RA
AaegL5_3	VEuPathDB	exon	388810915	388811381	.	-	.	Parent=AAEL020625-RA
AaegL5_3	VEuPathDB	exon	388815071	388815200	.	-	.	Parent=AAEL020625-RA
AaegL5_3	VEuPathDB	exon	388815255	388815395	.	-	.	Parent=AAEL020625-RA
AaegL5_3	VEuPathDB	exon	388815463	388815609	.	-	.	Parent=AAEL020625-RA
AaegL5_3	VEuPathDB	exon	388815686	388815998	.	-	.	Parent=AAEL020625-RA
AaegL5_3	VEuPathDB	exon	388816757	388817106	.	-	.	Parent=AAEL020625-RA
AaegL5_3	VEuPathDB	exon	388817180	388817335	.	-	.	Parent=AAEL020625-RA
AaegL5_3	VEuPathDB	exon	388817401	388817742	.	-	.	Parent=AAEL020625-RA
AaegL5_3	VEuPathDB	exon	388862502	388862972	.	-	.	Parent=AAEL020625-RA
AaegL5_3	VEuPathDB	exon	388863249	388863683	.	-	.	Parent=AAEL020625-RA
AaegL5_3	VEuPathDB	CDS	388809897	388810862	.	-	0	Parent=AAEL020625-RA
AaegL5_3	VEuPathDB	CDS	388810915	388811381	.	-	2	Parent=AAEL020625-RA
AaegL5_3	VEuPathDB	CDS	388815071	388815200	.	-	0	Parent=AAEL020625-RA
AaegL5_3	VEuPathDB	CDS	388815255	388815395	.	-	0	Parent=AAEL020625-RA
AaegL5_3	VEuPathDB	CDS	388815463	388815609	.	-	0	Parent=AAEL020625-RA
AaegL5_3	VEuPathDB	CDS	388815686	388815998	.	-	1	Parent=AAEL020625-RA
AaegL5_3	VEuPathDB	CDS	388816757	388817106	.	-	0	Parent=AAEL020625-RA
AaegL5_3	VEuPathDB	CDS	388817180	388817335	.	-	0	Parent=AAEL020625-RA
AaegL5_3	VEuPathDB	CDS	388817401	388817739	.	-	0	Parent=AAEL020625-RA
AaegL5_3	VEuPathDB	mRNA	388808428	388863683	.	-	.	ID=AAEL020625-RB;geneID=AAEL020625
AaegL5_3	VEuPathDB	exon	388808428	388810862	.	-	.	Parent=AAEL020625-RB
AaegL5_3	VEuPathDB	exon	388810915	388811381	.	-	.	Parent=AAEL020625-RB
AaegL5_3	VEuPathDB	exon	388815071	388815200	.	-	.	Parent=AAEL020625-RB
AaegL5_3	VEuPathDB	exon	388815255	388815395	.	-	.	Parent=AAEL020625-RB
AaegL5_3	VEuPathDB	exon	388815463	388815609	.	-	.	Parent=AAEL020625-RB
AaegL5_3	VEuPathDB	exon	388815686	388815998	.	-	.	Parent=AAEL020625-RB
AaegL5_3	VEuPathDB	exon	388816757	388817106	.	-	.	Parent=AAEL020625-RB
AaegL5_3	VEuPathDB	exon	388817180	388817335	.	-	.	Parent=AAEL020625-RB
AaegL5_3	VEuPathDB	exon	388817401	388817742	.	-	.	Parent=AAEL020625-RB
AaegL5_3	VEuPathDB	exon	388862502	388862969	.	-	.	Parent=AAEL020625-RB
AaegL5_3	VEuPathDB	exon	388863429	388863683	.	-	.	Parent=AAEL020625-RB
AaegL5_3	VEuPathDB	CDS	388809897	388810862	.	-	0	Parent=AAEL020625-RB
AaegL5_3	VEuPathDB	CDS	388810915	388811381	.	-	2	Parent=AAEL020625-RB
AaegL5_3	VEuPathDB	CDS	388815071	388815200	.	-	0	Parent=AAEL020625-RB
AaegL5_3	VEuPathDB	CDS	388815255	388815395	.	-	0	Parent=AAEL020625-RB
AaegL5_3	VEuPathDB	CDS	388815463	388815609	.	-	0	Parent=AAEL020625-RB
AaegL5_3	VEuPathDB	CDS	388815686	388815998	.	-	1	Parent=AAEL020625-RB
AaegL5_3	VEuPathDB	CDS	388816757	388817106	.	-	0	Parent=AAEL020625-RB
AaegL5_3	VEuPathDB	CDS	388817180	388817335	.	-	0	Parent=AAEL020625-RB
AaegL5_3	VEuPathDB	CDS	388817401	388817739	.	-	0	Parent=AAEL020625-RB
AaegL5_3	VEuPathDB	mRNA	388808428	388863683	.	-	.	ID=AAEL020625-RD;geneID=AAEL020625
AaegL5_3	VEuPathDB	exon	388808428	388810862	.	-	.	Parent=AAEL020625-RD
AaegL5_3	VEuPathDB	exon	388810915	388811381	.	-	.	Parent=AAEL020625-RD
AaegL5_3	VEuPathDB	exon	388815071	388815200	.	-	.	Parent=AAEL020625-RD
AaegL5_3	VEuPathDB	exon	388815255	388815395	.	-	.	Parent=AAEL020625-RD
AaegL5_3	VEuPathDB	exon	388815463	388815609	.	-	.	Parent=AAEL020625-RD
AaegL5_3	VEuPathDB	exon	388815686	388815998	.	-	.	Parent=AAEL020625-RD
AaegL5_3	VEuPathDB	exon	388816757	388817106	.	-	.	Parent=AAEL020625-RD
AaegL5_3	VEuPathDB	exon	388817180	388817335	.	-	.	Parent=AAEL020625-RD
AaegL5_3	VEuPathDB	exon	388817401	388817742	.	-	.	Parent=AAEL020625-RD
AaegL5_3	VEuPathDB	exon	388862502	388862972	.	-	.	Parent=AAEL020625-RD
AaegL5_3	VEuPathDB	exon	388863122	388863683	.	-	.	Parent=AAEL020625-RD
AaegL5_3	VEuPathDB	CDS	388809897	388810862	.	-	0	Parent=AAEL020625-RD
AaegL5_3	VEuPathDB	CDS	388810915	388811381	.	-	2	Parent=AAEL020625-RD
AaegL5_3	VEuPathDB	CDS	388815071	388815200	.	-	0	Parent=AAEL020625-RD
AaegL5_3	VEuPathDB	CDS	388815255	388815395	.	-	0	Parent=AAEL020625-RD
AaegL5_3	VEuPathDB	CDS	388815463	388815609	.	-	0	Parent=AAEL020625-RD
AaegL5_3	VEuPathDB	CDS	388815686	388815998	.	-	1	Parent=AAEL020625-RD
AaegL5_3	VEuPathDB	CDS	388816757	388817106	.	-	0	Parent=AAEL020625-RD
AaegL5_3	VEuPathDB	CDS	388817180	388817335	.	-	0	Parent=AAEL020625-RD
AaegL5_3	VEuPathDB	CDS	388817401	388817739	.	-	0	Parent=AAEL020625-RD
AaegL5_3	VEuPathDB	mRNA	388808428	388863683	.	-	.	ID=AAEL020625-RE;geneID=AAEL020625
AaegL5_3	VEuPathDB	exon	388808428	388810862	.	-	.	Parent=AAEL020625-RE
AaegL5_3	VEuPathDB	exon	388810915	388811381	.	-	.	Parent=AAEL020625-RE
AaegL5_3	VEuPathDB	exon	388815071	388815200	.	-	.	Parent=AAEL020625-RE
AaegL5_3	VEuPathDB	exon	388815255	388815395	.	-	.	Parent=AAEL020625-RE
AaegL5_3	VEuPathDB	exon	388815463	388815609	.	-	.	Parent=AAEL020625-RE
AaegL5_3	VEuPathDB	exon	388815686	388815998	.	-	.	Parent=AAEL020625-RE
AaegL5_3	VEuPathDB	exon	388816757	388817106	.	-	.	Parent=AAEL020625-RE
AaegL5_3	VEuPathDB	exon	388817180	388817335	.	-	.	Parent=AAEL020625-RE
AaegL5_3	VEuPathDB	exon	388817401	388817742	.	-	.	Parent=AAEL020625-RE
AaegL5_3	VEuPathDB	exon	388862502	388862972	.	-	.	Parent=AAEL020625-RE
AaegL5_3	VEuPathDB	exon	388863450	388863683	.	-	.	Parent=AAEL020625-RE
AaegL5_3	VEuPathDB	CDS	388809897	388810862	.	-	0	Parent=AAEL020625-RE
AaegL5_3	VEuPathDB	CDS	388810915	388811381	.	-	2	Parent=AAEL020625-RE
AaegL5_3	VEuPathDB	CDS	388815071	388815200	.	-	0	Parent=AAEL020625-RE
AaegL5_3	VEuPathDB	CDS	388815255	388815395	.	-	0	Parent=AAEL020625-RE
AaegL5_3	VEuPathDB	CDS	388815463	388815609	.	-	0	Parent=AAEL020625-RE
AaegL5_3	VEuPathDB	CDS	388815686	388815998	.	-	1	Parent=AAEL020625-RE
AaegL5_3	VEuPathDB	CDS	388816757	388817106	.	-	0	Parent=AAEL020625-RE
AaegL5_3	VEuPathDB	CDS	388817180	388817335	.	-	0	Parent=AAEL020625-RE
AaegL5_3	VEuPathDB	CDS	388817401	388817739	.	-	0	Parent=AAEL020625-RE
AaegL5_3	VEuPathDB	mRNA	388808428	388863683	.	-	.	ID=AAEL020625-RF;geneID=AAEL020625
AaegL5_3	VEuPathDB	exon	388808428	388810862	.	-	.	Parent=AAEL020625-RF
AaegL5_3	VEuPathDB	exon	388810915	388811381	.	-	.	Parent=AAEL020625-RF
AaegL5_3	VEuPathDB	exon	388815071	388815200	.	-	.	Parent=AAEL020625-RF
AaegL5_3	VEuPathDB	exon	388815255	388815395	.	-	.	Parent=AAEL020625-RF
AaegL5_3	VEuPathDB	exon	388815463	388815609	.	-	.	Parent=AAEL020625-RF
AaegL5_3	VEuPathDB	exon	388815686	388815998	.	-	.	Parent=AAEL020625-RF
AaegL5_3	VEuPathDB	exon	388816757	388817106	.	-	.	Parent=AAEL020625-RF
AaegL5_3	VEuPathDB	exon	388817180	388817335	.	-	.	Parent=AAEL020625-RF
AaegL5_3	VEuPathDB	exon	388817401	388817742	.	-	.	Parent=AAEL020625-RF
AaegL5_3	VEuPathDB	exon	388862502	388862972	.	-	.	Parent=AAEL020625-RF
AaegL5_3	VEuPathDB	exon	388863429	388863683	.	-	.	Parent=AAEL020625-RF
AaegL5_3	VEuPathDB	CDS	388809897	388810862	.	-	0	Parent=AAEL020625-RF
AaegL5_3	VEuPathDB	CDS	388810915	388811381	.	-	2	Parent=AAEL020625-RF
AaegL5_3	VEuPathDB	CDS	388815071	388815200	.	-	0	Parent=AAEL020625-RF
AaegL5_3	VEuPathDB	CDS	388815255	388815395	.	-	0	Parent=AAEL020625-RF
AaegL5_3	VEuPathDB	CDS	388815463	388815609	.	-	0	Parent=AAEL020625-RF
AaegL5_3	VEuPathDB	CDS	388815686	388815998	.	-	1	Parent=AAEL020625-RF
AaegL5_3	VEuPathDB	CDS	388816757	388817106	.	-	0	Parent=AAEL020625-RF
AaegL5_3	VEuPathDB	CDS	388817180	388817335	.	-	0	Parent=AAEL020625-RF
AaegL5_3	VEuPathDB	CDS	388817401	388817739	.	-	0	Parent=AAEL020625-RF
AaegL5_3	VEuPathDB	mRNA	388808428	388863683	.	-	.	ID=AAEL020625-RH;geneID=AAEL020625
AaegL5_3	VEuPathDB	exon	388808428	388810862	.	-	.	Parent=AAEL020625-RH
AaegL5_3	VEuPathDB	exon	388810915	388811381	.	-	.	Parent=AAEL020625-RH
AaegL5_3	VEuPathDB	exon	388815071	388815200	.	-	.	Parent=AAEL020625-RH
AaegL5_3	VEuPathDB	exon	388815255	388815395	.	-	.	Parent=AAEL020625-RH
AaegL5_3	VEuPathDB	exon	388815463	388815609	.	-	.	Parent=AAEL020625-RH
AaegL5_3	VEuPathDB	exon	388815686	388815998	.	-	.	Parent=AAEL020625-RH
AaegL5_3	VEuPathDB	exon	388816757	388817106	.	-	.	Parent=AAEL020625-RH
AaegL5_3	VEuPathDB	exon	388817180	388817335	.	-	.	Parent=AAEL020625-RH
AaegL5_3	VEuPathDB	exon	388817401	388817742	.	-	.	Parent=AAEL020625-RH
AaegL5_3	VEuPathDB	exon	388862502	388862969	.	-	.	Parent=AAEL020625-RH
AaegL5_3	VEuPathDB	exon	388863122	388863683	.	-	.	Parent=AAEL020625-RH
AaegL5_3	VEuPathDB	CDS	388809897	388810862	.	-	0	Parent=AAEL020625-RH
AaegL5_3	VEuPathDB	CDS	388810915	388811381	.	-	2	Parent=AAEL020625-RH
AaegL5_3	VEuPathDB	CDS	388815071	388815200	.	-	0	Parent=AAEL020625-RH
AaegL5_3	VEuPathDB	CDS	388815255	388815395	.	-	0	Parent=AAEL020625-RH
AaegL5_3	VEuPathDB	CDS	388815463	388815609	.	-	0	Parent=AAEL020625-RH
AaegL5_3	VEuPathDB	CDS	388815686	388815998	.	-	1	Parent=AAEL020625-RH
AaegL5_3	VEuPathDB	CDS	388816757	388817106	.	-	0	Parent=AAEL020625-RH
AaegL5_3	VEuPathDB	CDS	388817180	388817335	.	-	0	Parent=AAEL020625-RH
AaegL5_3	VEuPathDB	CDS	388817401	388817739	.	-	0	Parent=AAEL020625-RH
AaegL5_3	VEuPathDB	mRNA	388808428	388863738	.	-	.	ID=AAEL020625-RC;geneID=AAEL020625
AaegL5_3	VEuPathDB	exon	388808428	388810862	.	-	.	Parent=AAEL020625-RC
AaegL5_3	VEuPathDB	exon	388810915	388811381	.	-	.	Parent=AAEL020625-RC
AaegL5_3	VEuPathDB	exon	388815071	388815200	.	-	.	Parent=AAEL020625-RC
AaegL5_3	VEuPathDB	exon	388815255	388815395	.	-	.	Parent=AAEL020625-RC
AaegL5_3	VEuPathDB	exon	388815463	388815609	.	-	.	Parent=AAEL020625-RC
AaegL5_3	VEuPathDB	exon	388815686	388815998	.	-	.	Parent=AAEL020625-RC
AaegL5_3	VEuPathDB	exon	388816757	388817106	.	-	.	Parent=AAEL020625-RC
AaegL5_3	VEuPathDB	exon	388817180	388817335	.	-	.	Parent=AAEL020625-RC
AaegL5_3	VEuPathDB	exon	388817401	388817742	.	-	.	Parent=AAEL020625-RC
AaegL5_3	VEuPathDB	exon	388862502	388862972	.	-	.	Parent=AAEL020625-RC
AaegL5_3	VEuPathDB	exon	388863629	388863738	.	-	.	Parent=AAEL020625-RC
AaegL5_3	VEuPathDB	CDS	388809897	388810862	.	-	0	Parent=AAEL020625-RC
AaegL5_3	VEuPathDB	CDS	388810915	388811381	.	-	2	Parent=AAEL020625-RC
AaegL5_3	VEuPathDB	CDS	388815071	388815200	.	-	0	Parent=AAEL020625-RC
AaegL5_3	VEuPathDB	CDS	388815255	388815395	.	-	0	Parent=AAEL020625-RC
AaegL5_3	VEuPathDB	CDS	388815463	388815609	.	-	0	Parent=AAEL020625-RC
AaegL5_3	VEuPathDB	CDS	388815686	388815998	.	-	1	Parent=AAEL020625-RC
AaegL5_3	VEuPathDB	CDS	388816757	388817106	.	-	0	Parent=AAEL020625-RC
AaegL5_3	VEuPathDB	CDS	388817180	388817335	.	-	0	Parent=AAEL020625-RC
AaegL5_3	VEuPathDB	CDS	388817401	388817739	.	-	0	Parent=AAEL020625-RC
AaegL5_3	VEuPathDB	lnc_RNA	388868252	388869259	.	+	.	ID=AAEL020556-RA;geneID=AAEL020556
AaegL5_3	VEuPathDB	exon	388868252	388868456	.	+	.	Parent=AAEL020556-RA
AaegL5_3	VEuPathDB	exon	388868524	388868694	.	+	.	Parent=AAEL020556-RA
AaegL5_3	VEuPathDB	exon	388868761	388869259	.	+	.	Parent=AAEL020556-RA
AaegL5_3	VEuPathDB	lnc_RNA	388876565	388877946	.	+	.	ID=AAEL020778-RA;geneID=AAEL020778
AaegL5_3	VEuPathDB	exon	388876565	388876834	.	+	.	Parent=AAEL020778-RA
AaegL5_3	VEuPathDB	exon	388877028	388877087	.	+	.	Parent=AAEL020778-RA
AaegL5_3	VEuPathDB	exon	388877384	388877439	.	+	.	Parent=AAEL020778-RA
AaegL5_3	VEuPathDB	exon	388877627	388877687	.	+	.	Parent=AAEL020778-RA
AaegL5_3	VEuPathDB	exon	388877869	388877946	.	+	.	Parent=AAEL020778-RA
AaegL5_3	VEuPathDB	mRNA	388877943	388887450	.	-	.	ID=AAEL000550-RA;geneID=AAEL000550
AaegL5_3	VEuPathDB	exon	388877943	388878532	.	-	.	Parent=AAEL000550-RA
AaegL5_3	VEuPathDB	exon	388878589	388878760	.	-	.	Parent=AAEL000550-RA
AaegL5_3	VEuPathDB	exon	388886323	388887450	.	-	.	Parent=AAEL000550-RA
AaegL5_3	VEuPathDB	CDS	388878008	388878532	.	-	0	Parent=AAEL000550-RA
AaegL5_3	VEuPathDB	CDS	388878589	388878760	.	-	1	Parent=AAEL000550-RA
AaegL5_3	VEuPathDB	CDS	388886323	388887308	.	-	0	Parent=AAEL000550-RA
AaegL5_3	VEuPathDB	mRNA	388949837	388950196	.	+	.	ID=AAEL000529-RB;geneID=AAEL000529
AaegL5_3	VEuPathDB	exon	388949837	388950196	.	+	.	Parent=AAEL000529-RB
AaegL5_3	VEuPathDB	CDS	388949925	388950176	.	+	0	Parent=AAEL000529-RB
AaegL5_3	VEuPathDB	lnc_RNA	389035904	389036688	.	+	.	ID=AAEL020935-RA;geneID=AAEL020935
AaegL5_3	VEuPathDB	exon	389035904	389036459	.	+	.	Parent=AAEL020935-RA
AaegL5_3	VEuPathDB	exon	389036515	389036688	.	+	.	Parent=AAEL020935-RA
AaegL5_3	VEuPathDB	lnc_RNA	389153043	389153842	.	-	.	ID=AAEL022345-RA;geneID=AAEL022345
AaegL5_3	VEuPathDB	exon	389153043	389153513	.	-	.	Parent=AAEL022345-RA
AaegL5_3	VEuPathDB	exon	389153579	389153842	.	-	.	Parent=AAEL022345-RA
AaegL5_3	VEuPathDB	lnc_RNA	389192869	389193319	.	+	.	ID=AAEL027359-RA;geneID=AAEL027359
AaegL5_3	VEuPathDB	exon	389192869	389193021	.	+	.	Parent=AAEL027359-RA
AaegL5_3	VEuPathDB	exon	389193087	389193319	.	+	.	Parent=AAEL027359-RA
AaegL5_3	VEuPathDB	mRNA	389280066	389359101	.	+	.	ID=AAEL018137-RA;geneID=AAEL018137
AaegL5_3	VEuPathDB	exon	389280066	389280489	.	+	.	Parent=AAEL018137-RA
AaegL5_3	VEuPathDB	exon	389287686	389288011	.	+	.	Parent=AAEL018137-RA
AaegL5_3	VEuPathDB	exon	389304196	389304698	.	+	.	Parent=AAEL018137-RA
AaegL5_3	VEuPathDB	exon	389305100	389305235	.	+	.	Parent=AAEL018137-RA
AaegL5_3	VEuPathDB	exon	389324505	389324647	.	+	.	Parent=AAEL018137-RA
AaegL5_3	VEuPathDB	exon	389345313	389345607	.	+	.	Parent=AAEL018137-RA
AaegL5_3	VEuPathDB	exon	389350946	389351060	.	+	.	Parent=AAEL018137-RA
AaegL5_3	VEuPathDB	exon	389358664	389359101	.	+	.	Parent=AAEL018137-RA
AaegL5_3	VEuPathDB	CDS	389304632	389304698	.	+	0	Parent=AAEL018137-RA
AaegL5_3	VEuPathDB	CDS	389305100	389305235	.	+	2	Parent=AAEL018137-RA
AaegL5_3	VEuPathDB	CDS	389324505	389324647	.	+	1	Parent=AAEL018137-RA
AaegL5_3	VEuPathDB	CDS	389345313	389345607	.	+	2	Parent=AAEL018137-RA
AaegL5_3	VEuPathDB	CDS	389350946	389351060	.	+	1	Parent=AAEL018137-RA
AaegL5_3	VEuPathDB	CDS	389358664	389358828	.	+	0	Parent=AAEL018137-RA
AaegL5_3	VEuPathDB	mRNA	389280066	389359101	.	+	.	ID=AAEL018137-RB;geneID=AAEL018137
AaegL5_3	VEuPathDB	exon	389280066	389280489	.	+	.	Parent=AAEL018137-RB
AaegL5_3	VEuPathDB	exon	389287654	389288011	.	+	.	Parent=AAEL018137-RB
AaegL5_3	VEuPathDB	exon	389304196	389304698	.	+	.	Parent=AAEL018137-RB
AaegL5_3	VEuPathDB	exon	389305100	389305235	.	+	.	Parent=AAEL018137-RB
AaegL5_3	VEuPathDB	exon	389324505	389324647	.	+	.	Parent=AAEL018137-RB
AaegL5_3	VEuPathDB	exon	389345313	389345607	.	+	.	Parent=AAEL018137-RB
AaegL5_3	VEuPathDB	exon	389350946	389351060	.	+	.	Parent=AAEL018137-RB
AaegL5_3	VEuPathDB	exon	389358664	389359101	.	+	.	Parent=AAEL018137-RB
AaegL5_3	VEuPathDB	CDS	389304632	389304698	.	+	0	Parent=AAEL018137-RB
AaegL5_3	VEuPathDB	CDS	389305100	389305235	.	+	2	Parent=AAEL018137-RB
AaegL5_3	VEuPathDB	CDS	389324505	389324647	.	+	1	Parent=AAEL018137-RB
AaegL5_3	VEuPathDB	CDS	389345313	389345607	.	+	2	Parent=AAEL018137-RB
AaegL5_3	VEuPathDB	CDS	389350946	389351060	.	+	1	Parent=AAEL018137-RB
AaegL5_3	VEuPathDB	CDS	389358664	389358828	.	+	0	Parent=AAEL018137-RB
AaegL5_3	VEuPathDB	mRNA	389280066	389359101	.	+	.	ID=AAEL018137-RC;geneID=AAEL018137
AaegL5_3	VEuPathDB	exon	389280066	389280540	.	+	.	Parent=AAEL018137-RC
AaegL5_3	VEuPathDB	exon	389287654	389288011	.	+	.	Parent=AAEL018137-RC
AaegL5_3	VEuPathDB	exon	389304196	389304698	.	+	.	Parent=AAEL018137-RC
AaegL5_3	VEuPathDB	exon	389305100	389305235	.	+	.	Parent=AAEL018137-RC
AaegL5_3	VEuPathDB	exon	389324505	389324647	.	+	.	Parent=AAEL018137-RC
AaegL5_3	VEuPathDB	exon	389345313	389345607	.	+	.	Parent=AAEL018137-RC
AaegL5_3	VEuPathDB	exon	389350946	389351060	.	+	.	Parent=AAEL018137-RC
AaegL5_3	VEuPathDB	exon	389358664	389359101	.	+	.	Parent=AAEL018137-RC
AaegL5_3	VEuPathDB	CDS	389304632	389304698	.	+	0	Parent=AAEL018137-RC
AaegL5_3	VEuPathDB	CDS	389305100	389305235	.	+	2	Parent=AAEL018137-RC
AaegL5_3	VEuPathDB	CDS	389324505	389324647	.	+	1	Parent=AAEL018137-RC
AaegL5_3	VEuPathDB	CDS	389345313	389345607	.	+	2	Parent=AAEL018137-RC
AaegL5_3	VEuPathDB	CDS	389350946	389351060	.	+	1	Parent=AAEL018137-RC
AaegL5_3	VEuPathDB	CDS	389358664	389358828	.	+	0	Parent=AAEL018137-RC
AaegL5_3	VEuPathDB	mRNA	389280066	389359101	.	+	.	ID=AAEL018137-RD;geneID=AAEL018137
AaegL5_3	VEuPathDB	exon	389280066	389280489	.	+	.	Parent=AAEL018137-RD
AaegL5_3	VEuPathDB	exon	389287726	389288011	.	+	.	Parent=AAEL018137-RD
AaegL5_3	VEuPathDB	exon	389304196	389304698	.	+	.	Parent=AAEL018137-RD
AaegL5_3	VEuPathDB	exon	389305100	389305235	.	+	.	Parent=AAEL018137-RD
AaegL5_3	VEuPathDB	exon	389324505	389324647	.	+	.	Parent=AAEL018137-RD
AaegL5_3	VEuPathDB	exon	389345313	389345607	.	+	.	Parent=AAEL018137-RD
AaegL5_3	VEuPathDB	exon	389350946	389351060	.	+	.	Parent=AAEL018137-RD
AaegL5_3	VEuPathDB	exon	389358664	389359101	.	+	.	Parent=AAEL018137-RD
AaegL5_3	VEuPathDB	CDS	389304632	389304698	.	+	0	Parent=AAEL018137-RD
AaegL5_3	VEuPathDB	CDS	389305100	389305235	.	+	2	Parent=AAEL018137-RD
AaegL5_3	VEuPathDB	CDS	389324505	389324647	.	+	1	Parent=AAEL018137-RD
AaegL5_3	VEuPathDB	CDS	389345313	389345607	.	+	2	Parent=AAEL018137-RD
AaegL5_3	VEuPathDB	CDS	389350946	389351060	.	+	1	Parent=AAEL018137-RD
AaegL5_3	VEuPathDB	CDS	389358664	389358828	.	+	0	Parent=AAEL018137-RD
AaegL5_3	VEuPathDB	mRNA	389280073	389359101	.	+	.	ID=AAEL018137-RE;geneID=AAEL018137
AaegL5_3	VEuPathDB	exon	389280073	389280165	.	+	.	Parent=AAEL018137-RE
AaegL5_3	VEuPathDB	exon	389287654	389288011	.	+	.	Parent=AAEL018137-RE
AaegL5_3	VEuPathDB	exon	389304196	389304698	.	+	.	Parent=AAEL018137-RE
AaegL5_3	VEuPathDB	exon	389305100	389305235	.	+	.	Parent=AAEL018137-RE
AaegL5_3	VEuPathDB	exon	389324505	389324647	.	+	.	Parent=AAEL018137-RE
AaegL5_3	VEuPathDB	exon	389345313	389345607	.	+	.	Parent=AAEL018137-RE
AaegL5_3	VEuPathDB	exon	389350946	389351060	.	+	.	Parent=AAEL018137-RE
AaegL5_3	VEuPathDB	exon	389358664	389359101	.	+	.	Parent=AAEL018137-RE
AaegL5_3	VEuPathDB	CDS	389304632	389304698	.	+	0	Parent=AAEL018137-RE
AaegL5_3	VEuPathDB	CDS	389305100	389305235	.	+	2	Parent=AAEL018137-RE
AaegL5_3	VEuPathDB	CDS	389324505	389324647	.	+	1	Parent=AAEL018137-RE
AaegL5_3	VEuPathDB	CDS	389345313	389345607	.	+	2	Parent=AAEL018137-RE
AaegL5_3	VEuPathDB	CDS	389350946	389351060	.	+	1	Parent=AAEL018137-RE
AaegL5_3	VEuPathDB	CDS	389358664	389358828	.	+	0	Parent=AAEL018137-RE
AaegL5_3	VEuPathDB	mRNA	389280074	389359101	.	+	.	ID=AAEL018137-RF;geneID=AAEL018137
AaegL5_3	VEuPathDB	exon	389280074	389280165	.	+	.	Parent=AAEL018137-RF
AaegL5_3	VEuPathDB	exon	389287686	389288011	.	+	.	Parent=AAEL018137-RF
AaegL5_3	VEuPathDB	exon	389304196	389304698	.	+	.	Parent=AAEL018137-RF
AaegL5_3	VEuPathDB	exon	389305100	389305235	.	+	.	Parent=AAEL018137-RF
AaegL5_3	VEuPathDB	exon	389324505	389324647	.	+	.	Parent=AAEL018137-RF
AaegL5_3	VEuPathDB	exon	389345313	389345607	.	+	.	Parent=AAEL018137-RF
AaegL5_3	VEuPathDB	exon	389350946	389351060	.	+	.	Parent=AAEL018137-RF
AaegL5_3	VEuPathDB	exon	389358664	389359101	.	+	.	Parent=AAEL018137-RF
AaegL5_3	VEuPathDB	CDS	389304632	389304698	.	+	0	Parent=AAEL018137-RF
AaegL5_3	VEuPathDB	CDS	389305100	389305235	.	+	2	Parent=AAEL018137-RF
AaegL5_3	VEuPathDB	CDS	389324505	389324647	.	+	1	Parent=AAEL018137-RF
AaegL5_3	VEuPathDB	CDS	389345313	389345607	.	+	2	Parent=AAEL018137-RF
AaegL5_3	VEuPathDB	CDS	389350946	389351060	.	+	1	Parent=AAEL018137-RF
AaegL5_3	VEuPathDB	CDS	389358664	389358828	.	+	0	Parent=AAEL018137-RF
AaegL5_3	VEuPathDB	mRNA	389387940	389388743	.	-	.	ID=AAEL007264-RB;geneID=AAEL007264
AaegL5_3	VEuPathDB	exon	389387940	389388743	.	-	.	Parent=AAEL007264-RB
AaegL5_3	VEuPathDB	CDS	389387940	389388743	.	-	0	Parent=AAEL007264-RB
AaegL5_3	VEuPathDB	mRNA	389406739	389419312	.	-	.	ID=AAEL007257-RB;geneID=AAEL007257
AaegL5_3	VEuPathDB	exon	389406739	389406874	.	-	.	Parent=AAEL007257-RB
AaegL5_3	VEuPathDB	exon	389406935	389407148	.	-	.	Parent=AAEL007257-RB
AaegL5_3	VEuPathDB	exon	389407215	389407340	.	-	.	Parent=AAEL007257-RB
AaegL5_3	VEuPathDB	exon	389407397	389408040	.	-	.	Parent=AAEL007257-RB
AaegL5_3	VEuPathDB	exon	389418927	389419046	.	-	.	Parent=AAEL007257-RB
AaegL5_3	VEuPathDB	exon	389419168	389419312	.	-	.	Parent=AAEL007257-RB
AaegL5_3	VEuPathDB	CDS	389406944	389407148	.	-	1	Parent=AAEL007257-RB
AaegL5_3	VEuPathDB	CDS	389407215	389407340	.	-	1	Parent=AAEL007257-RB
AaegL5_3	VEuPathDB	CDS	389407397	389408040	.	-	0	Parent=AAEL007257-RB
AaegL5_3	VEuPathDB	CDS	389418927	389419046	.	-	0	Parent=AAEL007257-RB
AaegL5_3	VEuPathDB	mRNA	389406895	389419312	.	-	.	ID=AAEL007257-RA;geneID=AAEL007257
AaegL5_3	VEuPathDB	exon	389406895	389407148	.	-	.	Parent=AAEL007257-RA
AaegL5_3	VEuPathDB	exon	389407215	389407340	.	-	.	Parent=AAEL007257-RA
AaegL5_3	VEuPathDB	exon	389407397	389408040	.	-	.	Parent=AAEL007257-RA
AaegL5_3	VEuPathDB	exon	389418927	389419046	.	-	.	Parent=AAEL007257-RA
AaegL5_3	VEuPathDB	exon	389419168	389419312	.	-	.	Parent=AAEL007257-RA
AaegL5_3	VEuPathDB	CDS	389406944	389407148	.	-	1	Parent=AAEL007257-RA
AaegL5_3	VEuPathDB	CDS	389407215	389407340	.	-	1	Parent=AAEL007257-RA
AaegL5_3	VEuPathDB	CDS	389407397	389408040	.	-	0	Parent=AAEL007257-RA
AaegL5_3	VEuPathDB	CDS	389418927	389419046	.	-	0	Parent=AAEL007257-RA
AaegL5_3	VEuPathDB	mRNA	389406895	389419328	.	-	.	ID=AAEL007257-RC;geneID=AAEL007257
AaegL5_3	VEuPathDB	exon	389406895	389407148	.	-	.	Parent=AAEL007257-RC
AaegL5_3	VEuPathDB	exon	389407215	389407340	.	-	.	Parent=AAEL007257-RC
AaegL5_3	VEuPathDB	exon	389407397	389408040	.	-	.	Parent=AAEL007257-RC
AaegL5_3	VEuPathDB	exon	389418927	389419046	.	-	.	Parent=AAEL007257-RC
AaegL5_3	VEuPathDB	exon	389419247	389419328	.	-	.	Parent=AAEL007257-RC
AaegL5_3	VEuPathDB	CDS	389406944	389407148	.	-	1	Parent=AAEL007257-RC
AaegL5_3	VEuPathDB	CDS	389407215	389407340	.	-	1	Parent=AAEL007257-RC
AaegL5_3	VEuPathDB	CDS	389407397	389408040	.	-	0	Parent=AAEL007257-RC
AaegL5_3	VEuPathDB	CDS	389418927	389419046	.	-	0	Parent=AAEL007257-RC
AaegL5_3	VEuPathDB	lnc_RNA	389410013	389411266	.	-	.	ID=AAEL020829-RA;geneID=AAEL020829
AaegL5_3	VEuPathDB	exon	389410013	389410183	.	-	.	Parent=AAEL020829-RA
AaegL5_3	VEuPathDB	exon	389410262	389411266	.	-	.	Parent=AAEL020829-RA
AaegL5_3	VEuPathDB	mRNA	389419491	389423239	.	+	.	ID=AAEL007267-RA;geneID=AAEL007267
AaegL5_3	VEuPathDB	exon	389419491	389420444	.	+	.	Parent=AAEL007267-RA
AaegL5_3	VEuPathDB	exon	389422993	389423239	.	+	.	Parent=AAEL007267-RA
AaegL5_3	VEuPathDB	CDS	389419598	389420444	.	+	0	Parent=AAEL007267-RA
AaegL5_3	VEuPathDB	CDS	389422993	389423180	.	+	2	Parent=AAEL007267-RA
AaegL5_3	VEuPathDB	mRNA	389423178	389438177	.	-	.	ID=AAEL007256-RA;geneID=AAEL007256
AaegL5_3	VEuPathDB	exon	389423178	389424132	.	-	.	Parent=AAEL007256-RA
AaegL5_3	VEuPathDB	exon	389436362	389437064	.	-	.	Parent=AAEL007256-RA
AaegL5_3	VEuPathDB	exon	389437324	389438177	.	-	.	Parent=AAEL007256-RA
AaegL5_3	VEuPathDB	CDS	389423259	389424132	.	-	1	Parent=AAEL007256-RA
AaegL5_3	VEuPathDB	CDS	389436362	389437064	.	-	2	Parent=AAEL007256-RA
AaegL5_3	VEuPathDB	CDS	389437324	389437999	.	-	0	Parent=AAEL007256-RA
AaegL5_3	VEuPathDB	mRNA	389423178	389438182	.	-	.	ID=AAEL007256-RB;geneID=AAEL007256
AaegL5_3	VEuPathDB	exon	389423178	389424132	.	-	.	Parent=AAEL007256-RB
AaegL5_3	VEuPathDB	exon	389436362	389437064	.	-	.	Parent=AAEL007256-RB
AaegL5_3	VEuPathDB	exon	389437324	389438027	.	-	.	Parent=AAEL007256-RB
AaegL5_3	VEuPathDB	exon	389438090	389438182	.	-	.	Parent=AAEL007256-RB
AaegL5_3	VEuPathDB	CDS	389423259	389424132	.	-	1	Parent=AAEL007256-RB
AaegL5_3	VEuPathDB	CDS	389436362	389437064	.	-	2	Parent=AAEL007256-RB
AaegL5_3	VEuPathDB	CDS	389437324	389437999	.	-	0	Parent=AAEL007256-RB
AaegL5_3	VEuPathDB	mRNA	389438274	389455419	.	+	.	ID=AAEL007251-RA;geneID=AAEL007251
AaegL5_3	VEuPathDB	exon	389438274	389438408	.	+	.	Parent=AAEL007251-RA
AaegL5_3	VEuPathDB	exon	389453802	389453921	.	+	.	Parent=AAEL007251-RA
AaegL5_3	VEuPathDB	exon	389453981	389454771	.	+	.	Parent=AAEL007251-RA
AaegL5_3	VEuPathDB	exon	389454835	389454960	.	+	.	Parent=AAEL007251-RA
AaegL5_3	VEuPathDB	exon	389455163	389455419	.	+	.	Parent=AAEL007251-RA
AaegL5_3	VEuPathDB	CDS	389453802	389453921	.	+	0	Parent=AAEL007251-RA
AaegL5_3	VEuPathDB	CDS	389453981	389454771	.	+	0	Parent=AAEL007251-RA
AaegL5_3	VEuPathDB	CDS	389454835	389454960	.	+	1	Parent=AAEL007251-RA
AaegL5_3	VEuPathDB	CDS	389455163	389455367	.	+	1	Parent=AAEL007251-RA
AaegL5_3	VEuPathDB	mRNA	389471350	389472902	.	+	.	ID=AAEL014554-RA;geneID=AAEL014554
AaegL5_3	VEuPathDB	exon	389471350	389471576	.	+	.	Parent=AAEL014554-RA
AaegL5_3	VEuPathDB	exon	389471634	389472322	.	+	.	Parent=AAEL014554-RA
AaegL5_3	VEuPathDB	exon	389472419	389472544	.	+	.	Parent=AAEL014554-RA
AaegL5_3	VEuPathDB	exon	389472603	389472902	.	+	.	Parent=AAEL014554-RA
AaegL5_3	VEuPathDB	CDS	389471457	389471576	.	+	0	Parent=AAEL014554-RA
AaegL5_3	VEuPathDB	CDS	389471634	389472322	.	+	0	Parent=AAEL014554-RA
AaegL5_3	VEuPathDB	CDS	389472419	389472544	.	+	1	Parent=AAEL014554-RA
AaegL5_3	VEuPathDB	CDS	389472603	389472729	.	+	1	Parent=AAEL014554-RA
AaegL5_3	VEuPathDB	lnc_RNA	389480754	389483856	.	-	.	ID=AAEL026725-RA;geneID=AAEL026725
AaegL5_3	VEuPathDB	exon	389480754	389481093	.	-	.	Parent=AAEL026725-RA
AaegL5_3	VEuPathDB	exon	389481153	389481223	.	-	.	Parent=AAEL026725-RA
AaegL5_3	VEuPathDB	exon	389481355	389481576	.	-	.	Parent=AAEL026725-RA
AaegL5_3	VEuPathDB	exon	389483753	389483856	.	-	.	Parent=AAEL026725-RA
AaegL5_3	VEuPathDB	mRNA	389516708	389595341	.	+	.	ID=AAEL007250-RA;geneID=AAEL007250
AaegL5_3	VEuPathDB	exon	389516708	389517503	.	+	.	Parent=AAEL007250-RA
AaegL5_3	VEuPathDB	exon	389594514	389595341	.	+	.	Parent=AAEL007250-RA
AaegL5_3	VEuPathDB	CDS	389517089	389517503	.	+	0	Parent=AAEL007250-RA
AaegL5_3	VEuPathDB	CDS	389594514	389594977	.	+	2	Parent=AAEL007250-RA
AaegL5_3	VEuPathDB	mRNA	389632277	389648301	.	-	.	ID=AAEL023757-RA;geneID=AAEL023757
AaegL5_3	VEuPathDB	exon	389632277	389633139	.	-	.	Parent=AAEL023757-RA
AaegL5_3	VEuPathDB	exon	389647751	389648301	.	-	.	Parent=AAEL023757-RA
AaegL5_3	VEuPathDB	CDS	389632616	389633139	.	-	2	Parent=AAEL023757-RA
AaegL5_3	VEuPathDB	CDS	389647751	389648156	.	-	0	Parent=AAEL023757-RA
AaegL5_3	VEuPathDB	mRNA	389718385	389720764	.	+	.	ID=AAEL019816-RA;geneID=AAEL019816
AaegL5_3	VEuPathDB	exon	389718385	389718525	.	+	.	Parent=AAEL019816-RA
AaegL5_3	VEuPathDB	exon	389718586	389720764	.	+	.	Parent=AAEL019816-RA
AaegL5_3	VEuPathDB	CDS	389718510	389718525	.	+	0	Parent=AAEL019816-RA
AaegL5_3	VEuPathDB	CDS	389718586	389720357	.	+	2	Parent=AAEL019816-RA
AaegL5_3	VEuPathDB	mRNA	389720950	389750304	.	+	.	ID=AAEL019817-RA;geneID=AAEL019817
AaegL5_3	VEuPathDB	exon	389720950	389721222	.	+	.	Parent=AAEL019817-RA
AaegL5_3	VEuPathDB	exon	389748160	389748632	.	+	.	Parent=AAEL019817-RA
AaegL5_3	VEuPathDB	exon	389748787	389749314	.	+	.	Parent=AAEL019817-RA
AaegL5_3	VEuPathDB	exon	389749588	389749895	.	+	.	Parent=AAEL019817-RA
AaegL5_3	VEuPathDB	exon	389749961	389750304	.	+	.	Parent=AAEL019817-RA
AaegL5_3	VEuPathDB	CDS	389720988	389721222	.	+	0	Parent=AAEL019817-RA
AaegL5_3	VEuPathDB	CDS	389748160	389748632	.	+	2	Parent=AAEL019817-RA
AaegL5_3	VEuPathDB	CDS	389748787	389749314	.	+	0	Parent=AAEL019817-RA
AaegL5_3	VEuPathDB	CDS	389749588	389749895	.	+	0	Parent=AAEL019817-RA
AaegL5_3	VEuPathDB	CDS	389749961	389750243	.	+	1	Parent=AAEL019817-RA
AaegL5_3	VEuPathDB	tRNA	389750716	389750787	.	-	.	ID=AAEL016496-RA;geneID=AAEL016496
AaegL5_3	VEuPathDB	exon	389750716	389750787	.	-	.	Parent=AAEL016496-RA
AaegL5_3	VEuPathDB	mRNA	389766998	389778938	.	-	.	ID=AAEL007260-RC;geneID=AAEL007260
AaegL5_3	VEuPathDB	exon	389766998	389768009	.	-	.	Parent=AAEL007260-RC
AaegL5_3	VEuPathDB	exon	389768137	389768221	.	-	.	Parent=AAEL007260-RC
AaegL5_3	VEuPathDB	exon	389768306	389768664	.	-	.	Parent=AAEL007260-RC
AaegL5_3	VEuPathDB	exon	389777944	389778732	.	-	.	Parent=AAEL007260-RC
AaegL5_3	VEuPathDB	exon	389778797	389778938	.	-	.	Parent=AAEL007260-RC
AaegL5_3	VEuPathDB	CDS	389767696	389768009	.	-	2	Parent=AAEL007260-RC
AaegL5_3	VEuPathDB	CDS	389768137	389768221	.	-	0	Parent=AAEL007260-RC
AaegL5_3	VEuPathDB	CDS	389768306	389768664	.	-	2	Parent=AAEL007260-RC
AaegL5_3	VEuPathDB	CDS	389777944	389778732	.	-	2	Parent=AAEL007260-RC
AaegL5_3	VEuPathDB	CDS	389778797	389778908	.	-	0	Parent=AAEL007260-RC
AaegL5_3	VEuPathDB	mRNA	389766998	389799589	.	-	.	ID=AAEL007260-RB;geneID=AAEL007260
AaegL5_3	VEuPathDB	exon	389766998	389768009	.	-	.	Parent=AAEL007260-RB
AaegL5_3	VEuPathDB	exon	389768137	389768221	.	-	.	Parent=AAEL007260-RB
AaegL5_3	VEuPathDB	exon	389768306	389768664	.	-	.	Parent=AAEL007260-RB
AaegL5_3	VEuPathDB	exon	389777944	389778732	.	-	.	Parent=AAEL007260-RB
AaegL5_3	VEuPathDB	exon	389799147	389799589	.	-	.	Parent=AAEL007260-RB
AaegL5_3	VEuPathDB	CDS	389767696	389768009	.	-	2	Parent=AAEL007260-RB
AaegL5_3	VEuPathDB	CDS	389768137	389768221	.	-	0	Parent=AAEL007260-RB
AaegL5_3	VEuPathDB	CDS	389768306	389768664	.	-	2	Parent=AAEL007260-RB
AaegL5_3	VEuPathDB	CDS	389777944	389778724	.	-	0	Parent=AAEL007260-RB
AaegL5_3	VEuPathDB	mRNA	389818559	389819774	.	+	.	ID=AAEL007247-RA;geneID=AAEL007247
AaegL5_3	VEuPathDB	exon	389818559	389818702	.	+	.	Parent=AAEL007247-RA
AaegL5_3	VEuPathDB	exon	389818762	389819774	.	+	.	Parent=AAEL007247-RA
AaegL5_3	VEuPathDB	CDS	389818666	389818702	.	+	0	Parent=AAEL007247-RA
AaegL5_3	VEuPathDB	CDS	389818762	389819642	.	+	2	Parent=AAEL007247-RA
AaegL5_3	VEuPathDB	tRNA	389819883	389819955	.	-	.	ID=AAEL016495-RA;geneID=AAEL016495
AaegL5_3	VEuPathDB	exon	389819883	389819955	.	-	.	Parent=AAEL016495-RA
AaegL5_3	VEuPathDB	tRNA	389820077	389820148	.	+	.	ID=AAEL018914-RA;geneID=AAEL018914
AaegL5_3	VEuPathDB	exon	389820077	389820148	.	+	.	Parent=AAEL018914-RA
AaegL5_3	VEuPathDB	mRNA	389840468	390108174	.	-	.	ID=AAEL019428-RB;geneID=AAEL019428
AaegL5_3	VEuPathDB	exon	389840468	389842022	.	-	.	Parent=AAEL019428-RB
AaegL5_3	VEuPathDB	exon	389845439	389846199	.	-	.	Parent=AAEL019428-RB
AaegL5_3	VEuPathDB	exon	389846522	389846635	.	-	.	Parent=AAEL019428-RB
AaegL5_3	VEuPathDB	exon	389853749	389854033	.	-	.	Parent=AAEL019428-RB
AaegL5_3	VEuPathDB	exon	389854092	389854236	.	-	.	Parent=AAEL019428-RB
AaegL5_3	VEuPathDB	exon	389891578	389891801	.	-	.	Parent=AAEL019428-RB
AaegL5_3	VEuPathDB	exon	390043402	390044212	.	-	.	Parent=AAEL019428-RB
AaegL5_3	VEuPathDB	exon	390053017	390053930	.	-	.	Parent=AAEL019428-RB
AaegL5_3	VEuPathDB	exon	390107650	390108174	.	-	.	Parent=AAEL019428-RB
AaegL5_3	VEuPathDB	CDS	389846135	389846199	.	-	2	Parent=AAEL019428-RB
AaegL5_3	VEuPathDB	CDS	389846522	389846635	.	-	2	Parent=AAEL019428-RB
AaegL5_3	VEuPathDB	CDS	389853749	389854033	.	-	2	Parent=AAEL019428-RB
AaegL5_3	VEuPathDB	CDS	389854092	389854236	.	-	0	Parent=AAEL019428-RB
AaegL5_3	VEuPathDB	CDS	389891578	389891801	.	-	2	Parent=AAEL019428-RB
AaegL5_3	VEuPathDB	CDS	390043402	390043594	.	-	0	Parent=AAEL019428-RB
AaegL5_3	VEuPathDB	mRNA	389840468	390108174	.	-	.	ID=AAEL019428-RC;geneID=AAEL019428
AaegL5_3	VEuPathDB	exon	389840468	389842022	.	-	.	Parent=AAEL019428-RC
AaegL5_3	VEuPathDB	exon	389845439	389846199	.	-	.	Parent=AAEL019428-RC
AaegL5_3	VEuPathDB	exon	389846522	389846635	.	-	.	Parent=AAEL019428-RC
AaegL5_3	VEuPathDB	exon	389853749	389854033	.	-	.	Parent=AAEL019428-RC
AaegL5_3	VEuPathDB	exon	389854092	389854236	.	-	.	Parent=AAEL019428-RC
AaegL5_3	VEuPathDB	exon	389891578	389891801	.	-	.	Parent=AAEL019428-RC
AaegL5_3	VEuPathDB	exon	390043402	390044212	.	-	.	Parent=AAEL019428-RC
AaegL5_3	VEuPathDB	exon	390053047	390053930	.	-	.	Parent=AAEL019428-RC
AaegL5_3	VEuPathDB	exon	390107650	390108174	.	-	.	Parent=AAEL019428-RC
AaegL5_3	VEuPathDB	CDS	389846135	389846199	.	-	2	Parent=AAEL019428-RC
AaegL5_3	VEuPathDB	CDS	389846522	389846635	.	-	2	Parent=AAEL019428-RC
AaegL5_3	VEuPathDB	CDS	389853749	389854033	.	-	2	Parent=AAEL019428-RC
AaegL5_3	VEuPathDB	CDS	389854092	389854236	.	-	0	Parent=AAEL019428-RC
AaegL5_3	VEuPathDB	CDS	389891578	389891801	.	-	2	Parent=AAEL019428-RC
AaegL5_3	VEuPathDB	CDS	390043402	390043594	.	-	0	Parent=AAEL019428-RC
AaegL5_3	VEuPathDB	mRNA	389840468	390108174	.	-	.	ID=AAEL019428-RD;geneID=AAEL019428
AaegL5_3	VEuPathDB	exon	389840468	389842022	.	-	.	Parent=AAEL019428-RD
AaegL5_3	VEuPathDB	exon	389845439	389846199	.	-	.	Parent=AAEL019428-RD
AaegL5_3	VEuPathDB	exon	389846522	389846635	.	-	.	Parent=AAEL019428-RD
AaegL5_3	VEuPathDB	exon	389853749	389854033	.	-	.	Parent=AAEL019428-RD
AaegL5_3	VEuPathDB	exon	389854092	389854236	.	-	.	Parent=AAEL019428-RD
AaegL5_3	VEuPathDB	exon	389891578	389891801	.	-	.	Parent=AAEL019428-RD
AaegL5_3	VEuPathDB	exon	390043402	390044215	.	-	.	Parent=AAEL019428-RD
AaegL5_3	VEuPathDB	exon	390053047	390053930	.	-	.	Parent=AAEL019428-RD
AaegL5_3	VEuPathDB	exon	390107650	390108174	.	-	.	Parent=AAEL019428-RD
AaegL5_3	VEuPathDB	CDS	389846135	389846199	.	-	2	Parent=AAEL019428-RD
AaegL5_3	VEuPathDB	CDS	389846522	389846635	.	-	2	Parent=AAEL019428-RD
AaegL5_3	VEuPathDB	CDS	389853749	389854033	.	-	2	Parent=AAEL019428-RD
AaegL5_3	VEuPathDB	CDS	389854092	389854236	.	-	0	Parent=AAEL019428-RD
AaegL5_3	VEuPathDB	CDS	389891578	389891801	.	-	2	Parent=AAEL019428-RD
AaegL5_3	VEuPathDB	CDS	390043402	390043594	.	-	0	Parent=AAEL019428-RD
AaegL5_3	VEuPathDB	mRNA	389840468	390108174	.	-	.	ID=AAEL019428-RE;geneID=AAEL019428
AaegL5_3	VEuPathDB	exon	389840468	389842022	.	-	.	Parent=AAEL019428-RE
AaegL5_3	VEuPathDB	exon	389845439	389846199	.	-	.	Parent=AAEL019428-RE
AaegL5_3	VEuPathDB	exon	389846522	389846635	.	-	.	Parent=AAEL019428-RE
AaegL5_3	VEuPathDB	exon	389853749	389854033	.	-	.	Parent=AAEL019428-RE
AaegL5_3	VEuPathDB	exon	389854092	389854236	.	-	.	Parent=AAEL019428-RE
AaegL5_3	VEuPathDB	exon	389891578	389891801	.	-	.	Parent=AAEL019428-RE
AaegL5_3	VEuPathDB	exon	390043402	390044215	.	-	.	Parent=AAEL019428-RE
AaegL5_3	VEuPathDB	exon	390053071	390053930	.	-	.	Parent=AAEL019428-RE
AaegL5_3	VEuPathDB	exon	390107650	390108174	.	-	.	Parent=AAEL019428-RE
AaegL5_3	VEuPathDB	CDS	389846135	389846199	.	-	2	Parent=AAEL019428-RE
AaegL5_3	VEuPathDB	CDS	389846522	389846635	.	-	2	Parent=AAEL019428-RE
AaegL5_3	VEuPathDB	CDS	389853749	389854033	.	-	2	Parent=AAEL019428-RE
AaegL5_3	VEuPathDB	CDS	389854092	389854236	.	-	0	Parent=AAEL019428-RE
AaegL5_3	VEuPathDB	CDS	389891578	389891801	.	-	2	Parent=AAEL019428-RE
AaegL5_3	VEuPathDB	CDS	390043402	390043594	.	-	0	Parent=AAEL019428-RE
AaegL5_3	VEuPathDB	mRNA	389840468	390108174	.	-	.	ID=AAEL019428-RF;geneID=AAEL019428
AaegL5_3	VEuPathDB	exon	389840468	389842022	.	-	.	Parent=AAEL019428-RF
AaegL5_3	VEuPathDB	exon	389845439	389846199	.	-	.	Parent=AAEL019428-RF
AaegL5_3	VEuPathDB	exon	389846522	389846635	.	-	.	Parent=AAEL019428-RF
AaegL5_3	VEuPathDB	exon	389853749	389854033	.	-	.	Parent=AAEL019428-RF
AaegL5_3	VEuPathDB	exon	389854092	389854236	.	-	.	Parent=AAEL019428-RF
AaegL5_3	VEuPathDB	exon	389891578	389891801	.	-	.	Parent=AAEL019428-RF
AaegL5_3	VEuPathDB	exon	390043402	390044212	.	-	.	Parent=AAEL019428-RF
AaegL5_3	VEuPathDB	exon	390053071	390053930	.	-	.	Parent=AAEL019428-RF
AaegL5_3	VEuPathDB	exon	390107650	390108174	.	-	.	Parent=AAEL019428-RF
AaegL5_3	VEuPathDB	CDS	389846135	389846199	.	-	2	Parent=AAEL019428-RF
AaegL5_3	VEuPathDB	CDS	389846522	389846635	.	-	2	Parent=AAEL019428-RF
AaegL5_3	VEuPathDB	CDS	389853749	389854033	.	-	2	Parent=AAEL019428-RF
AaegL5_3	VEuPathDB	CDS	389854092	389854236	.	-	0	Parent=AAEL019428-RF
AaegL5_3	VEuPathDB	CDS	389891578	389891801	.	-	2	Parent=AAEL019428-RF
AaegL5_3	VEuPathDB	CDS	390043402	390043594	.	-	0	Parent=AAEL019428-RF
AaegL5_3	VEuPathDB	mRNA	389840468	390108174	.	-	.	ID=AAEL019428-RG;geneID=AAEL019428
AaegL5_3	VEuPathDB	exon	389840468	389842022	.	-	.	Parent=AAEL019428-RG
AaegL5_3	VEuPathDB	exon	389845439	389846199	.	-	.	Parent=AAEL019428-RG
AaegL5_3	VEuPathDB	exon	389846522	389846635	.	-	.	Parent=AAEL019428-RG
AaegL5_3	VEuPathDB	exon	389853749	389854033	.	-	.	Parent=AAEL019428-RG
AaegL5_3	VEuPathDB	exon	389854092	389854236	.	-	.	Parent=AAEL019428-RG
AaegL5_3	VEuPathDB	exon	389891578	389891801	.	-	.	Parent=AAEL019428-RG
AaegL5_3	VEuPathDB	exon	390043402	390044212	.	-	.	Parent=AAEL019428-RG
AaegL5_3	VEuPathDB	exon	390053051	390053930	.	-	.	Parent=AAEL019428-RG
AaegL5_3	VEuPathDB	exon	390107650	390108174	.	-	.	Parent=AAEL019428-RG
AaegL5_3	VEuPathDB	CDS	389846135	389846199	.	-	2	Parent=AAEL019428-RG
AaegL5_3	VEuPathDB	CDS	389846522	389846635	.	-	2	Parent=AAEL019428-RG
AaegL5_3	VEuPathDB	CDS	389853749	389854033	.	-	2	Parent=AAEL019428-RG
AaegL5_3	VEuPathDB	CDS	389854092	389854236	.	-	0	Parent=AAEL019428-RG
AaegL5_3	VEuPathDB	CDS	389891578	389891801	.	-	2	Parent=AAEL019428-RG
AaegL5_3	VEuPathDB	CDS	390043402	390043594	.	-	0	Parent=AAEL019428-RG
AaegL5_3	VEuPathDB	mRNA	389840468	390108174	.	-	.	ID=AAEL019428-RI;geneID=AAEL019428
AaegL5_3	VEuPathDB	exon	389840468	389842022	.	-	.	Parent=AAEL019428-RI
AaegL5_3	VEuPathDB	exon	389845439	389846199	.	-	.	Parent=AAEL019428-RI
AaegL5_3	VEuPathDB	exon	389846522	389846635	.	-	.	Parent=AAEL019428-RI
AaegL5_3	VEuPathDB	exon	389853749	389854033	.	-	.	Parent=AAEL019428-RI
AaegL5_3	VEuPathDB	exon	389854092	389854236	.	-	.	Parent=AAEL019428-RI
AaegL5_3	VEuPathDB	exon	389891578	389891801	.	-	.	Parent=AAEL019428-RI
AaegL5_3	VEuPathDB	exon	390043402	390044215	.	-	.	Parent=AAEL019428-RI
AaegL5_3	VEuPathDB	exon	390053051	390053930	.	-	.	Parent=AAEL019428-RI
AaegL5_3	VEuPathDB	exon	390107650	390108174	.	-	.	Parent=AAEL019428-RI
AaegL5_3	VEuPathDB	CDS	389846135	389846199	.	-	2	Parent=AAEL019428-RI
AaegL5_3	VEuPathDB	CDS	389846522	389846635	.	-	2	Parent=AAEL019428-RI
AaegL5_3	VEuPathDB	CDS	389853749	389854033	.	-	2	Parent=AAEL019428-RI
AaegL5_3	VEuPathDB	CDS	389854092	389854236	.	-	0	Parent=AAEL019428-RI
AaegL5_3	VEuPathDB	CDS	389891578	389891801	.	-	2	Parent=AAEL019428-RI
AaegL5_3	VEuPathDB	CDS	390043402	390043594	.	-	0	Parent=AAEL019428-RI
AaegL5_3	VEuPathDB	mRNA	389840468	390108641	.	-	.	ID=AAEL019428-RA;geneID=AAEL019428
AaegL5_3	VEuPathDB	exon	389840468	389842022	.	-	.	Parent=AAEL019428-RA
AaegL5_3	VEuPathDB	exon	389845439	389846199	.	-	.	Parent=AAEL019428-RA
AaegL5_3	VEuPathDB	exon	389846522	389846635	.	-	.	Parent=AAEL019428-RA
AaegL5_3	VEuPathDB	exon	389853749	389854033	.	-	.	Parent=AAEL019428-RA
AaegL5_3	VEuPathDB	exon	389854092	389854236	.	-	.	Parent=AAEL019428-RA
AaegL5_3	VEuPathDB	exon	389891578	389891801	.	-	.	Parent=AAEL019428-RA
AaegL5_3	VEuPathDB	exon	390043402	390044212	.	-	.	Parent=AAEL019428-RA
AaegL5_3	VEuPathDB	exon	390053071	390053930	.	-	.	Parent=AAEL019428-RA
AaegL5_3	VEuPathDB	exon	390108524	390108641	.	-	.	Parent=AAEL019428-RA
AaegL5_3	VEuPathDB	CDS	389846135	389846199	.	-	2	Parent=AAEL019428-RA
AaegL5_3	VEuPathDB	CDS	389846522	389846635	.	-	2	Parent=AAEL019428-RA
AaegL5_3	VEuPathDB	CDS	389853749	389854033	.	-	2	Parent=AAEL019428-RA
AaegL5_3	VEuPathDB	CDS	389854092	389854236	.	-	0	Parent=AAEL019428-RA
AaegL5_3	VEuPathDB	CDS	389891578	389891801	.	-	2	Parent=AAEL019428-RA
AaegL5_3	VEuPathDB	CDS	390043402	390043594	.	-	0	Parent=AAEL019428-RA
AaegL5_3	VEuPathDB	mRNA	389840468	390119797	.	-	.	ID=AAEL019428-RH;geneID=AAEL019428
AaegL5_3	VEuPathDB	exon	389840468	389842022	.	-	.	Parent=AAEL019428-RH
AaegL5_3	VEuPathDB	exon	389845439	389846199	.	-	.	Parent=AAEL019428-RH
AaegL5_3	VEuPathDB	exon	389846522	389846635	.	-	.	Parent=AAEL019428-RH
AaegL5_3	VEuPathDB	exon	389853749	389854033	.	-	.	Parent=AAEL019428-RH
AaegL5_3	VEuPathDB	exon	389854092	389854236	.	-	.	Parent=AAEL019428-RH
AaegL5_3	VEuPathDB	exon	389891578	389891801	.	-	.	Parent=AAEL019428-RH
AaegL5_3	VEuPathDB	exon	390043402	390044212	.	-	.	Parent=AAEL019428-RH
AaegL5_3	VEuPathDB	exon	390053071	390053930	.	-	.	Parent=AAEL019428-RH
AaegL5_3	VEuPathDB	exon	390119298	390119797	.	-	.	Parent=AAEL019428-RH
AaegL5_3	VEuPathDB	CDS	389846135	389846199	.	-	2	Parent=AAEL019428-RH
AaegL5_3	VEuPathDB	CDS	389846522	389846635	.	-	2	Parent=AAEL019428-RH
AaegL5_3	VEuPathDB	CDS	389853749	389854033	.	-	2	Parent=AAEL019428-RH
AaegL5_3	VEuPathDB	CDS	389854092	389854236	.	-	0	Parent=AAEL019428-RH
AaegL5_3	VEuPathDB	CDS	389891578	389891801	.	-	2	Parent=AAEL019428-RH
AaegL5_3	VEuPathDB	CDS	390043402	390043594	.	-	0	Parent=AAEL019428-RH
AaegL5_3	VEuPathDB	lnc_RNA	389879648	389880372	.	-	.	ID=AAEL026654-RA;geneID=AAEL026654
AaegL5_3	VEuPathDB	exon	389879648	389879845	.	-	.	Parent=AAEL026654-RA
AaegL5_3	VEuPathDB	exon	389879897	389880372	.	-	.	Parent=AAEL026654-RA
AaegL5_3	VEuPathDB	lnc_RNA	390120092	390120997	.	+	.	ID=AAEL021612-RA;geneID=AAEL021612
AaegL5_3	VEuPathDB	exon	390120092	390120637	.	+	.	Parent=AAEL021612-RA
AaegL5_3	VEuPathDB	exon	390120697	390120774	.	+	.	Parent=AAEL021612-RA
AaegL5_3	VEuPathDB	exon	390120860	390120997	.	+	.	Parent=AAEL021612-RA
AaegL5_3	VEuPathDB	mRNA	390127580	390148746	.	+	.	ID=AAEL007253-RA;geneID=AAEL007253
AaegL5_3	VEuPathDB	exon	390127580	390128024	.	+	.	Parent=AAEL007253-RA
AaegL5_3	VEuPathDB	exon	390128084	390128161	.	+	.	Parent=AAEL007253-RA
AaegL5_3	VEuPathDB	exon	390136449	390136520	.	+	.	Parent=AAEL007253-RA
AaegL5_3	VEuPathDB	exon	390146935	390147771	.	+	.	Parent=AAEL007253-RA
AaegL5_3	VEuPathDB	exon	390147830	390148746	.	+	.	Parent=AAEL007253-RA
AaegL5_3	VEuPathDB	CDS	390128153	390128161	.	+	0	Parent=AAEL007253-RA
AaegL5_3	VEuPathDB	CDS	390136449	390136520	.	+	0	Parent=AAEL007253-RA
AaegL5_3	VEuPathDB	CDS	390146935	390147771	.	+	0	Parent=AAEL007253-RA
AaegL5_3	VEuPathDB	CDS	390147830	390148462	.	+	0	Parent=AAEL007253-RA
AaegL5_3	VEuPathDB	mRNA	390128445	390148746	.	+	.	ID=AAEL007253-RC;geneID=AAEL007253
AaegL5_3	VEuPathDB	exon	390128445	390128463	.	+	.	Parent=AAEL007253-RC
AaegL5_3	VEuPathDB	exon	390136449	390136520	.	+	.	Parent=AAEL007253-RC
AaegL5_3	VEuPathDB	exon	390146935	390147771	.	+	.	Parent=AAEL007253-RC
AaegL5_3	VEuPathDB	exon	390147830	390148746	.	+	.	Parent=AAEL007253-RC
AaegL5_3	VEuPathDB	CDS	390146956	390147771	.	+	0	Parent=AAEL007253-RC
AaegL5_3	VEuPathDB	CDS	390147830	390148462	.	+	0	Parent=AAEL007253-RC
AaegL5_3	VEuPathDB	mRNA	390130537	390148746	.	+	.	ID=AAEL007253-RB;geneID=AAEL007253
AaegL5_3	VEuPathDB	exon	390130537	390130977	.	+	.	Parent=AAEL007253-RB
AaegL5_3	VEuPathDB	exon	390131063	390131166	.	+	.	Parent=AAEL007253-RB
AaegL5_3	VEuPathDB	exon	390136449	390136520	.	+	.	Parent=AAEL007253-RB
AaegL5_3	VEuPathDB	exon	390146935	390147771	.	+	.	Parent=AAEL007253-RB
AaegL5_3	VEuPathDB	exon	390147830	390148746	.	+	.	Parent=AAEL007253-RB
AaegL5_3	VEuPathDB	CDS	390130887	390130977	.	+	0	Parent=AAEL007253-RB
AaegL5_3	VEuPathDB	CDS	390131063	390131166	.	+	2	Parent=AAEL007253-RB
AaegL5_3	VEuPathDB	CDS	390136449	390136520	.	+	0	Parent=AAEL007253-RB
AaegL5_3	VEuPathDB	CDS	390146935	390147771	.	+	0	Parent=AAEL007253-RB
AaegL5_3	VEuPathDB	CDS	390147830	390148462	.	+	0	Parent=AAEL007253-RB
AaegL5_3	VEuPathDB	mRNA	390148527	390191951	.	-	.	ID=AAEL007258-RF;geneID=AAEL007258
AaegL5_3	VEuPathDB	exon	390148527	390149156	.	-	.	Parent=AAEL007258-RF
AaegL5_3	VEuPathDB	exon	390149554	390149658	.	-	.	Parent=AAEL007258-RF
AaegL5_3	VEuPathDB	exon	390149721	390150624	.	-	.	Parent=AAEL007258-RF
AaegL5_3	VEuPathDB	exon	390155444	390155939	.	-	.	Parent=AAEL007258-RF
AaegL5_3	VEuPathDB	exon	390155997	390156514	.	-	.	Parent=AAEL007258-RF
AaegL5_3	VEuPathDB	exon	390165621	390174129	.	-	.	Parent=AAEL007258-RF
AaegL5_3	VEuPathDB	exon	390191069	390191951	.	-	.	Parent=AAEL007258-RF
AaegL5_3	VEuPathDB	CDS	390148974	390149156	.	-	0	Parent=AAEL007258-RF
AaegL5_3	VEuPathDB	CDS	390149554	390149658	.	-	0	Parent=AAEL007258-RF
AaegL5_3	VEuPathDB	CDS	390149721	390150624	.	-	1	Parent=AAEL007258-RF
AaegL5_3	VEuPathDB	CDS	390155444	390155939	.	-	2	Parent=AAEL007258-RF
AaegL5_3	VEuPathDB	CDS	390155997	390156514	.	-	1	Parent=AAEL007258-RF
AaegL5_3	VEuPathDB	CDS	390165621	390174129	.	-	2	Parent=AAEL007258-RF
AaegL5_3	VEuPathDB	CDS	390191069	390191309	.	-	0	Parent=AAEL007258-RF
AaegL5_3	VEuPathDB	mRNA	390148527	390192092	.	-	.	ID=AAEL007258-RH;geneID=AAEL007258
AaegL5_3	VEuPathDB	exon	390148527	390149156	.	-	.	Parent=AAEL007258-RH
AaegL5_3	VEuPathDB	exon	390149554	390149658	.	-	.	Parent=AAEL007258-RH
AaegL5_3	VEuPathDB	exon	390149721	390150624	.	-	.	Parent=AAEL007258-RH
AaegL5_3	VEuPathDB	exon	390155444	390155939	.	-	.	Parent=AAEL007258-RH
AaegL5_3	VEuPathDB	exon	390155997	390156514	.	-	.	Parent=AAEL007258-RH
AaegL5_3	VEuPathDB	exon	390165621	390174129	.	-	.	Parent=AAEL007258-RH
AaegL5_3	VEuPathDB	exon	390191069	390191505	.	-	.	Parent=AAEL007258-RH
AaegL5_3	VEuPathDB	exon	390191998	390192092	.	-	.	Parent=AAEL007258-RH
AaegL5_3	VEuPathDB	CDS	390148974	390149156	.	-	0	Parent=AAEL007258-RH
AaegL5_3	VEuPathDB	CDS	390149554	390149658	.	-	0	Parent=AAEL007258-RH
AaegL5_3	VEuPathDB	CDS	390149721	390150624	.	-	1	Parent=AAEL007258-RH
AaegL5_3	VEuPathDB	CDS	390155444	390155939	.	-	2	Parent=AAEL007258-RH
AaegL5_3	VEuPathDB	CDS	390155997	390156514	.	-	1	Parent=AAEL007258-RH
AaegL5_3	VEuPathDB	CDS	390165621	390174129	.	-	2	Parent=AAEL007258-RH
AaegL5_3	VEuPathDB	CDS	390191069	390191309	.	-	0	Parent=AAEL007258-RH
AaegL5_3	VEuPathDB	mRNA	390148527	390192440	.	-	.	ID=AAEL007258-RD;geneID=AAEL007258
AaegL5_3	VEuPathDB	exon	390148527	390149156	.	-	.	Parent=AAEL007258-RD
AaegL5_3	VEuPathDB	exon	390149554	390149658	.	-	.	Parent=AAEL007258-RD
AaegL5_3	VEuPathDB	exon	390149721	390150624	.	-	.	Parent=AAEL007258-RD
AaegL5_3	VEuPathDB	exon	390155444	390155939	.	-	.	Parent=AAEL007258-RD
AaegL5_3	VEuPathDB	exon	390155997	390156514	.	-	.	Parent=AAEL007258-RD
AaegL5_3	VEuPathDB	exon	390165621	390174129	.	-	.	Parent=AAEL007258-RD
AaegL5_3	VEuPathDB	exon	390191069	390191505	.	-	.	Parent=AAEL007258-RD
AaegL5_3	VEuPathDB	exon	390192338	390192440	.	-	.	Parent=AAEL007258-RD
AaegL5_3	VEuPathDB	CDS	390148974	390149156	.	-	0	Parent=AAEL007258-RD
AaegL5_3	VEuPathDB	CDS	390149554	390149658	.	-	0	Parent=AAEL007258-RD
AaegL5_3	VEuPathDB	CDS	390149721	390150624	.	-	1	Parent=AAEL007258-RD
AaegL5_3	VEuPathDB	CDS	390155444	390155939	.	-	2	Parent=AAEL007258-RD
AaegL5_3	VEuPathDB	CDS	390155997	390156514	.	-	1	Parent=AAEL007258-RD
AaegL5_3	VEuPathDB	CDS	390165621	390174129	.	-	2	Parent=AAEL007258-RD
AaegL5_3	VEuPathDB	CDS	390191069	390191309	.	-	0	Parent=AAEL007258-RD
AaegL5_3	VEuPathDB	mRNA	390148527	390192447	.	-	.	ID=AAEL007258-RB;geneID=AAEL007258
AaegL5_3	VEuPathDB	exon	390148527	390149156	.	-	.	Parent=AAEL007258-RB
AaegL5_3	VEuPathDB	exon	390149554	390149658	.	-	.	Parent=AAEL007258-RB
AaegL5_3	VEuPathDB	exon	390149721	390150624	.	-	.	Parent=AAEL007258-RB
AaegL5_3	VEuPathDB	exon	390155444	390155939	.	-	.	Parent=AAEL007258-RB
AaegL5_3	VEuPathDB	exon	390155997	390156514	.	-	.	Parent=AAEL007258-RB
AaegL5_3	VEuPathDB	exon	390165621	390170962	.	-	.	Parent=AAEL007258-RB
AaegL5_3	VEuPathDB	exon	390171023	390174129	.	-	.	Parent=AAEL007258-RB
AaegL5_3	VEuPathDB	exon	390191069	390191505	.	-	.	Parent=AAEL007258-RB
AaegL5_3	VEuPathDB	exon	390192227	390192447	.	-	.	Parent=AAEL007258-RB
AaegL5_3	VEuPathDB	CDS	390148974	390149156	.	-	0	Parent=AAEL007258-RB
AaegL5_3	VEuPathDB	CDS	390149554	390149658	.	-	0	Parent=AAEL007258-RB
AaegL5_3	VEuPathDB	CDS	390149721	390150624	.	-	1	Parent=AAEL007258-RB
AaegL5_3	VEuPathDB	CDS	390155444	390155939	.	-	2	Parent=AAEL007258-RB
AaegL5_3	VEuPathDB	CDS	390155997	390156514	.	-	1	Parent=AAEL007258-RB
AaegL5_3	VEuPathDB	CDS	390165621	390170962	.	-	0	Parent=AAEL007258-RB
AaegL5_3	VEuPathDB	CDS	390171023	390174129	.	-	2	Parent=AAEL007258-RB
AaegL5_3	VEuPathDB	CDS	390191069	390191309	.	-	0	Parent=AAEL007258-RB
AaegL5_3	VEuPathDB	mRNA	390148527	390192447	.	-	.	ID=AAEL007258-RC;geneID=AAEL007258
AaegL5_3	VEuPathDB	exon	390148527	390149156	.	-	.	Parent=AAEL007258-RC
AaegL5_3	VEuPathDB	exon	390149554	390149658	.	-	.	Parent=AAEL007258-RC
AaegL5_3	VEuPathDB	exon	390149721	390150624	.	-	.	Parent=AAEL007258-RC
AaegL5_3	VEuPathDB	exon	390155444	390155939	.	-	.	Parent=AAEL007258-RC
AaegL5_3	VEuPathDB	exon	390155997	390156514	.	-	.	Parent=AAEL007258-RC
AaegL5_3	VEuPathDB	exon	390165621	390174129	.	-	.	Parent=AAEL007258-RC
AaegL5_3	VEuPathDB	exon	390191069	390191505	.	-	.	Parent=AAEL007258-RC
AaegL5_3	VEuPathDB	exon	390192289	390192447	.	-	.	Parent=AAEL007258-RC
AaegL5_3	VEuPathDB	CDS	390148974	390149156	.	-	0	Parent=AAEL007258-RC
AaegL5_3	VEuPathDB	CDS	390149554	390149658	.	-	0	Parent=AAEL007258-RC
AaegL5_3	VEuPathDB	CDS	390149721	390150624	.	-	1	Parent=AAEL007258-RC
AaegL5_3	VEuPathDB	CDS	390155444	390155939	.	-	2	Parent=AAEL007258-RC
AaegL5_3	VEuPathDB	CDS	390155997	390156514	.	-	1	Parent=AAEL007258-RC
AaegL5_3	VEuPathDB	CDS	390165621	390174129	.	-	2	Parent=AAEL007258-RC
AaegL5_3	VEuPathDB	CDS	390191069	390191309	.	-	0	Parent=AAEL007258-RC
AaegL5_3	VEuPathDB	mRNA	390148527	390192447	.	-	.	ID=AAEL007258-RE;geneID=AAEL007258
AaegL5_3	VEuPathDB	exon	390148527	390149156	.	-	.	Parent=AAEL007258-RE
AaegL5_3	VEuPathDB	exon	390149554	390149658	.	-	.	Parent=AAEL007258-RE
AaegL5_3	VEuPathDB	exon	390149721	390150624	.	-	.	Parent=AAEL007258-RE
AaegL5_3	VEuPathDB	exon	390155444	390155939	.	-	.	Parent=AAEL007258-RE
AaegL5_3	VEuPathDB	exon	390155997	390156514	.	-	.	Parent=AAEL007258-RE
AaegL5_3	VEuPathDB	exon	390165621	390174129	.	-	.	Parent=AAEL007258-RE
AaegL5_3	VEuPathDB	exon	390191069	390191505	.	-	.	Parent=AAEL007258-RE
AaegL5_3	VEuPathDB	exon	390192304	390192447	.	-	.	Parent=AAEL007258-RE
AaegL5_3	VEuPathDB	CDS	390148974	390149156	.	-	0	Parent=AAEL007258-RE
AaegL5_3	VEuPathDB	CDS	390149554	390149658	.	-	0	Parent=AAEL007258-RE
AaegL5_3	VEuPathDB	CDS	390149721	390150624	.	-	1	Parent=AAEL007258-RE
AaegL5_3	VEuPathDB	CDS	390155444	390155939	.	-	2	Parent=AAEL007258-RE
AaegL5_3	VEuPathDB	CDS	390155997	390156514	.	-	1	Parent=AAEL007258-RE
AaegL5_3	VEuPathDB	CDS	390165621	390174129	.	-	2	Parent=AAEL007258-RE
AaegL5_3	VEuPathDB	CDS	390191069	390191309	.	-	0	Parent=AAEL007258-RE
AaegL5_3	VEuPathDB	mRNA	390148527	390192447	.	-	.	ID=AAEL007258-RG;geneID=AAEL007258
AaegL5_3	VEuPathDB	exon	390148527	390149156	.	-	.	Parent=AAEL007258-RG
AaegL5_3	VEuPathDB	exon	390149554	390149658	.	-	.	Parent=AAEL007258-RG
AaegL5_3	VEuPathDB	exon	390149721	390150624	.	-	.	Parent=AAEL007258-RG
AaegL5_3	VEuPathDB	exon	390155444	390155939	.	-	.	Parent=AAEL007258-RG
AaegL5_3	VEuPathDB	exon	390155997	390156514	.	-	.	Parent=AAEL007258-RG
AaegL5_3	VEuPathDB	exon	390165621	390174129	.	-	.	Parent=AAEL007258-RG
AaegL5_3	VEuPathDB	exon	390191069	390191505	.	-	.	Parent=AAEL007258-RG
AaegL5_3	VEuPathDB	exon	390192227	390192447	.	-	.	Parent=AAEL007258-RG
AaegL5_3	VEuPathDB	CDS	390148974	390149156	.	-	0	Parent=AAEL007258-RG
AaegL5_3	VEuPathDB	CDS	390149554	390149658	.	-	0	Parent=AAEL007258-RG
AaegL5_3	VEuPathDB	CDS	390149721	390150624	.	-	1	Parent=AAEL007258-RG
AaegL5_3	VEuPathDB	CDS	390155444	390155939	.	-	2	Parent=AAEL007258-RG
AaegL5_3	VEuPathDB	CDS	390155997	390156514	.	-	1	Parent=AAEL007258-RG
AaegL5_3	VEuPathDB	CDS	390165621	390174129	.	-	2	Parent=AAEL007258-RG
AaegL5_3	VEuPathDB	CDS	390191069	390191309	.	-	0	Parent=AAEL007258-RG
AaegL5_3	VEuPathDB	mRNA	390214035	390229412	.	+	.	ID=AAEL007252-RA;geneID=AAEL007252
AaegL5_3	VEuPathDB	exon	390214035	390214988	.	+	.	Parent=AAEL007252-RA
AaegL5_3	VEuPathDB	exon	390223475	390223566	.	+	.	Parent=AAEL007252-RA
AaegL5_3	VEuPathDB	exon	390223955	390227214	.	+	.	Parent=AAEL007252-RA
AaegL5_3	VEuPathDB	exon	390227277	390227447	.	+	.	Parent=AAEL007252-RA
AaegL5_3	VEuPathDB	exon	390227969	390228076	.	+	.	Parent=AAEL007252-RA
AaegL5_3	VEuPathDB	exon	390228146	390229412	.	+	.	Parent=AAEL007252-RA
AaegL5_3	VEuPathDB	CDS	390214762	390214988	.	+	0	Parent=AAEL007252-RA
AaegL5_3	VEuPathDB	CDS	390223475	390223566	.	+	1	Parent=AAEL007252-RA
AaegL5_3	VEuPathDB	CDS	390223955	390227214	.	+	2	Parent=AAEL007252-RA
AaegL5_3	VEuPathDB	CDS	390227277	390227447	.	+	0	Parent=AAEL007252-RA
AaegL5_3	VEuPathDB	CDS	390227969	390228076	.	+	0	Parent=AAEL007252-RA
AaegL5_3	VEuPathDB	CDS	390228146	390228295	.	+	0	Parent=AAEL007252-RA
AaegL5_3	VEuPathDB	mRNA	390244872	390246663	.	-	.	ID=AAEL007259-RA;geneID=AAEL007259
AaegL5_3	VEuPathDB	exon	390244872	390245919	.	-	.	Parent=AAEL007259-RA
AaegL5_3	VEuPathDB	exon	390245986	390246115	.	-	.	Parent=AAEL007259-RA
AaegL5_3	VEuPathDB	exon	390246177	390246663	.	-	.	Parent=AAEL007259-RA
AaegL5_3	VEuPathDB	CDS	390245039	390245919	.	-	2	Parent=AAEL007259-RA
AaegL5_3	VEuPathDB	CDS	390245986	390246106	.	-	0	Parent=AAEL007259-RA
AaegL5_3	VEuPathDB	mRNA	390244872	390280243	.	-	.	ID=AAEL007259-RB;geneID=AAEL007259
AaegL5_3	VEuPathDB	exon	390244872	390245919	.	-	.	Parent=AAEL007259-RB
AaegL5_3	VEuPathDB	exon	390245986	390246115	.	-	.	Parent=AAEL007259-RB
AaegL5_3	VEuPathDB	exon	390279240	390279360	.	-	.	Parent=AAEL007259-RB
AaegL5_3	VEuPathDB	exon	390279437	390279557	.	-	.	Parent=AAEL007259-RB
AaegL5_3	VEuPathDB	exon	390279627	390279790	.	-	.	Parent=AAEL007259-RB
AaegL5_3	VEuPathDB	exon	390279859	390280075	.	-	.	Parent=AAEL007259-RB
AaegL5_3	VEuPathDB	exon	390280132	390280243	.	-	.	Parent=AAEL007259-RB
AaegL5_3	VEuPathDB	CDS	390245039	390245919	.	-	2	Parent=AAEL007259-RB
AaegL5_3	VEuPathDB	CDS	390245986	390246115	.	-	0	Parent=AAEL007259-RB
AaegL5_3	VEuPathDB	CDS	390279240	390279360	.	-	1	Parent=AAEL007259-RB
AaegL5_3	VEuPathDB	CDS	390279437	390279557	.	-	2	Parent=AAEL007259-RB
AaegL5_3	VEuPathDB	CDS	390279627	390279790	.	-	1	Parent=AAEL007259-RB
AaegL5_3	VEuPathDB	CDS	390279859	390280075	.	-	2	Parent=AAEL007259-RB
AaegL5_3	VEuPathDB	CDS	390280132	390280183	.	-	0	Parent=AAEL007259-RB
AaegL5_3	VEuPathDB	mRNA	390247362	390248224	.	+	.	ID=AAEL007261-RC;geneID=AAEL007261
AaegL5_3	VEuPathDB	exon	390247362	390247546	.	+	.	Parent=AAEL007261-RC
AaegL5_3	VEuPathDB	exon	390247645	390248224	.	+	.	Parent=AAEL007261-RC
AaegL5_3	VEuPathDB	CDS	390247731	390248102	.	+	0	Parent=AAEL007261-RC
AaegL5_3	VEuPathDB	mRNA	390247363	390248224	.	+	.	ID=AAEL007261-RD;geneID=AAEL007261
AaegL5_3	VEuPathDB	exon	390247363	390247546	.	+	.	Parent=AAEL007261-RD
AaegL5_3	VEuPathDB	exon	390247670	390248224	.	+	.	Parent=AAEL007261-RD
AaegL5_3	VEuPathDB	CDS	390247731	390248102	.	+	0	Parent=AAEL007261-RD
AaegL5_3	VEuPathDB	mRNA	390392440	390488479	.	+	.	ID=AAEL012356-RA;geneID=AAEL012356
AaegL5_3	VEuPathDB	exon	390392440	390392918	.	+	.	Parent=AAEL012356-RA
AaegL5_3	VEuPathDB	exon	390403307	390405200	.	+	.	Parent=AAEL012356-RA
AaegL5_3	VEuPathDB	exon	390487773	390488479	.	+	.	Parent=AAEL012356-RA
AaegL5_3	VEuPathDB	CDS	390403482	390405077	.	+	0	Parent=AAEL012356-RA
AaegL5_3	VEuPathDB	mRNA	390392440	390488479	.	+	.	ID=AAEL012356-RB;geneID=AAEL012356
AaegL5_3	VEuPathDB	exon	390392440	390392918	.	+	.	Parent=AAEL012356-RB
AaegL5_3	VEuPathDB	exon	390403292	390405200	.	+	.	Parent=AAEL012356-RB
AaegL5_3	VEuPathDB	exon	390487773	390488479	.	+	.	Parent=AAEL012356-RB
AaegL5_3	VEuPathDB	CDS	390403482	390405077	.	+	0	Parent=AAEL012356-RB
AaegL5_3	VEuPathDB	mRNA	390392440	390488479	.	+	.	ID=AAEL012356-RC;geneID=AAEL012356
AaegL5_3	VEuPathDB	exon	390392440	390392813	.	+	.	Parent=AAEL012356-RC
AaegL5_3	VEuPathDB	exon	390403307	390405200	.	+	.	Parent=AAEL012356-RC
AaegL5_3	VEuPathDB	exon	390487773	390488479	.	+	.	Parent=AAEL012356-RC
AaegL5_3	VEuPathDB	CDS	390403482	390405077	.	+	0	Parent=AAEL012356-RC
AaegL5_3	VEuPathDB	mRNA	390549453	390856712	.	+	.	ID=AAEL009196-RC;geneID=AAEL009196
AaegL5_3	VEuPathDB	exon	390549453	390550806	.	+	.	Parent=AAEL009196-RC
AaegL5_3	VEuPathDB	exon	390577856	390578145	.	+	.	Parent=AAEL009196-RC
AaegL5_3	VEuPathDB	exon	390585876	390586477	.	+	.	Parent=AAEL009196-RC
AaegL5_3	VEuPathDB	exon	390775512	390775550	.	+	.	Parent=AAEL009196-RC
AaegL5_3	VEuPathDB	exon	390810961	390811259	.	+	.	Parent=AAEL009196-RC
AaegL5_3	VEuPathDB	exon	390811316	390811518	.	+	.	Parent=AAEL009196-RC
AaegL5_3	VEuPathDB	exon	390854257	390854397	.	+	.	Parent=AAEL009196-RC
AaegL5_3	VEuPathDB	exon	390854460	390854613	.	+	.	Parent=AAEL009196-RC
AaegL5_3	VEuPathDB	exon	390854680	390855555	.	+	.	Parent=AAEL009196-RC
AaegL5_3	VEuPathDB	exon	390855611	390856073	.	+	.	Parent=AAEL009196-RC
AaegL5_3	VEuPathDB	exon	390856128	390856183	.	+	.	Parent=AAEL009196-RC
AaegL5_3	VEuPathDB	exon	390856243	390856712	.	+	.	Parent=AAEL009196-RC
AaegL5_3	VEuPathDB	CDS	390586423	390586477	.	+	0	Parent=AAEL009196-RC
AaegL5_3	VEuPathDB	CDS	390775512	390775550	.	+	2	Parent=AAEL009196-RC
AaegL5_3	VEuPathDB	CDS	390810961	390811259	.	+	2	Parent=AAEL009196-RC
AaegL5_3	VEuPathDB	CDS	390811316	390811518	.	+	0	Parent=AAEL009196-RC
AaegL5_3	VEuPathDB	CDS	390854257	390854397	.	+	1	Parent=AAEL009196-RC
AaegL5_3	VEuPathDB	CDS	390854460	390854613	.	+	1	Parent=AAEL009196-RC
AaegL5_3	VEuPathDB	CDS	390854680	390855555	.	+	0	Parent=AAEL009196-RC
AaegL5_3	VEuPathDB	CDS	390855611	390856073	.	+	0	Parent=AAEL009196-RC
AaegL5_3	VEuPathDB	CDS	390856128	390856183	.	+	2	Parent=AAEL009196-RC
AaegL5_3	VEuPathDB	CDS	390856243	390856269	.	+	0	Parent=AAEL009196-RC
AaegL5_3	VEuPathDB	mRNA	390549465	390856712	.	+	.	ID=AAEL009196-RB;geneID=AAEL009196
AaegL5_3	VEuPathDB	exon	390549465	390550806	.	+	.	Parent=AAEL009196-RB
AaegL5_3	VEuPathDB	exon	390577856	390578149	.	+	.	Parent=AAEL009196-RB
AaegL5_3	VEuPathDB	exon	390585876	390586477	.	+	.	Parent=AAEL009196-RB
AaegL5_3	VEuPathDB	exon	390775512	390775550	.	+	.	Parent=AAEL009196-RB
AaegL5_3	VEuPathDB	exon	390810961	390811259	.	+	.	Parent=AAEL009196-RB
AaegL5_3	VEuPathDB	exon	390811316	390811518	.	+	.	Parent=AAEL009196-RB
AaegL5_3	VEuPathDB	exon	390854257	390854397	.	+	.	Parent=AAEL009196-RB
AaegL5_3	VEuPathDB	exon	390854460	390854613	.	+	.	Parent=AAEL009196-RB
AaegL5_3	VEuPathDB	exon	390854680	390855555	.	+	.	Parent=AAEL009196-RB
AaegL5_3	VEuPathDB	exon	390855611	390856073	.	+	.	Parent=AAEL009196-RB
AaegL5_3	VEuPathDB	exon	390856128	390856183	.	+	.	Parent=AAEL009196-RB
AaegL5_3	VEuPathDB	exon	390856243	390856712	.	+	.	Parent=AAEL009196-RB
AaegL5_3	VEuPathDB	CDS	390586423	390586477	.	+	0	Parent=AAEL009196-RB
AaegL5_3	VEuPathDB	CDS	390775512	390775550	.	+	2	Parent=AAEL009196-RB
AaegL5_3	VEuPathDB	CDS	390810961	390811259	.	+	2	Parent=AAEL009196-RB
AaegL5_3	VEuPathDB	CDS	390811316	390811518	.	+	0	Parent=AAEL009196-RB
AaegL5_3	VEuPathDB	CDS	390854257	390854397	.	+	1	Parent=AAEL009196-RB
AaegL5_3	VEuPathDB	CDS	390854460	390854613	.	+	1	Parent=AAEL009196-RB
AaegL5_3	VEuPathDB	CDS	390854680	390855555	.	+	0	Parent=AAEL009196-RB
AaegL5_3	VEuPathDB	CDS	390855611	390856073	.	+	0	Parent=AAEL009196-RB
AaegL5_3	VEuPathDB	CDS	390856128	390856183	.	+	2	Parent=AAEL009196-RB
AaegL5_3	VEuPathDB	CDS	390856243	390856269	.	+	0	Parent=AAEL009196-RB
AaegL5_3	VEuPathDB	mRNA	390549465	390856712	.	+	.	ID=AAEL009196-RD;geneID=AAEL009196
AaegL5_3	VEuPathDB	exon	390549465	390550806	.	+	.	Parent=AAEL009196-RD
AaegL5_3	VEuPathDB	exon	390577856	390578178	.	+	.	Parent=AAEL009196-RD
AaegL5_3	VEuPathDB	exon	390585876	390586477	.	+	.	Parent=AAEL009196-RD
AaegL5_3	VEuPathDB	exon	390775512	390775550	.	+	.	Parent=AAEL009196-RD
AaegL5_3	VEuPathDB	exon	390810961	390811259	.	+	.	Parent=AAEL009196-RD
AaegL5_3	VEuPathDB	exon	390811316	390811518	.	+	.	Parent=AAEL009196-RD
AaegL5_3	VEuPathDB	exon	390854257	390854397	.	+	.	Parent=AAEL009196-RD
AaegL5_3	VEuPathDB	exon	390854460	390854613	.	+	.	Parent=AAEL009196-RD
AaegL5_3	VEuPathDB	exon	390854680	390855555	.	+	.	Parent=AAEL009196-RD
AaegL5_3	VEuPathDB	exon	390855611	390856073	.	+	.	Parent=AAEL009196-RD
AaegL5_3	VEuPathDB	exon	390856128	390856183	.	+	.	Parent=AAEL009196-RD
AaegL5_3	VEuPathDB	exon	390856243	390856712	.	+	.	Parent=AAEL009196-RD
AaegL5_3	VEuPathDB	CDS	390586423	390586477	.	+	0	Parent=AAEL009196-RD
AaegL5_3	VEuPathDB	CDS	390775512	390775550	.	+	2	Parent=AAEL009196-RD
AaegL5_3	VEuPathDB	CDS	390810961	390811259	.	+	2	Parent=AAEL009196-RD
AaegL5_3	VEuPathDB	CDS	390811316	390811518	.	+	0	Parent=AAEL009196-RD
AaegL5_3	VEuPathDB	CDS	390854257	390854397	.	+	1	Parent=AAEL009196-RD
AaegL5_3	VEuPathDB	CDS	390854460	390854613	.	+	1	Parent=AAEL009196-RD
AaegL5_3	VEuPathDB	CDS	390854680	390855555	.	+	0	Parent=AAEL009196-RD
AaegL5_3	VEuPathDB	CDS	390855611	390856073	.	+	0	Parent=AAEL009196-RD
AaegL5_3	VEuPathDB	CDS	390856128	390856183	.	+	2	Parent=AAEL009196-RD
AaegL5_3	VEuPathDB	CDS	390856243	390856269	.	+	0	Parent=AAEL009196-RD
AaegL5_3	VEuPathDB	mRNA	390821914	390834898	.	-	.	ID=AAEL009199-RB;geneID=AAEL009199
AaegL5_3	VEuPathDB	exon	390821914	390822525	.	-	.	Parent=AAEL009199-RB
AaegL5_3	VEuPathDB	exon	390822582	390822808	.	-	.	Parent=AAEL009199-RB
AaegL5_3	VEuPathDB	exon	390822865	390823291	.	-	.	Parent=AAEL009199-RB
AaegL5_3	VEuPathDB	exon	390834340	390834898	.	-	.	Parent=AAEL009199-RB
AaegL5_3	VEuPathDB	CDS	390821930	390822525	.	-	2	Parent=AAEL009199-RB
AaegL5_3	VEuPathDB	CDS	390822582	390822808	.	-	1	Parent=AAEL009199-RB
AaegL5_3	VEuPathDB	CDS	390822865	390823291	.	-	2	Parent=AAEL009199-RB
AaegL5_3	VEuPathDB	CDS	390834340	390834370	.	-	0	Parent=AAEL009199-RB
AaegL5_3	VEuPathDB	mRNA	390863424	390878966	.	-	.	ID=AAEL009203-RA;geneID=AAEL009203
AaegL5_3	VEuPathDB	exon	390863424	390864156	.	-	.	Parent=AAEL009203-RA
AaegL5_3	VEuPathDB	exon	390864483	390865300	.	-	.	Parent=AAEL009203-RA
AaegL5_3	VEuPathDB	exon	390869400	390869623	.	-	.	Parent=AAEL009203-RA
AaegL5_3	VEuPathDB	exon	390878344	390878966	.	-	.	Parent=AAEL009203-RA
AaegL5_3	VEuPathDB	CDS	390863746	390864156	.	-	0	Parent=AAEL009203-RA
AaegL5_3	VEuPathDB	CDS	390864483	390865300	.	-	2	Parent=AAEL009203-RA
AaegL5_3	VEuPathDB	CDS	390869400	390869623	.	-	1	Parent=AAEL009203-RA
AaegL5_3	VEuPathDB	CDS	390878344	390878966	.	-	0	Parent=AAEL009203-RA
AaegL5_3	VEuPathDB	lnc_RNA	390895789	390896436	.	-	.	ID=AAEL023997-RA;geneID=AAEL023997
AaegL5_3	VEuPathDB	exon	390895789	390895986	.	-	.	Parent=AAEL023997-RA
AaegL5_3	VEuPathDB	exon	390896042	390896436	.	-	.	Parent=AAEL023997-RA
AaegL5_3	VEuPathDB	mRNA	390896982	390899668	.	+	.	ID=AAEL009204-RA;geneID=AAEL009204
AaegL5_3	VEuPathDB	exon	390896982	390899173	.	+	.	Parent=AAEL009204-RA
AaegL5_3	VEuPathDB	exon	390899243	390899668	.	+	.	Parent=AAEL009204-RA
AaegL5_3	VEuPathDB	CDS	390897488	390899173	.	+	0	Parent=AAEL009204-RA
AaegL5_3	VEuPathDB	CDS	390899243	390899443	.	+	0	Parent=AAEL009204-RA
AaegL5_3	VEuPathDB	mRNA	390912885	390914521	.	+	.	ID=AAEL009207-RB;geneID=AAEL009207
AaegL5_3	VEuPathDB	exon	390912885	390913296	.	+	.	Parent=AAEL009207-RB
AaegL5_3	VEuPathDB	exon	390913537	390914267	.	+	.	Parent=AAEL009207-RB
AaegL5_3	VEuPathDB	exon	390914324	390914521	.	+	.	Parent=AAEL009207-RB
AaegL5_3	VEuPathDB	CDS	390912885	390913296	.	+	0	Parent=AAEL009207-RB
AaegL5_3	VEuPathDB	CDS	390913537	390914267	.	+	2	Parent=AAEL009207-RB
AaegL5_3	VEuPathDB	CDS	390914324	390914521	.	+	0	Parent=AAEL009207-RB
AaegL5_3	VEuPathDB	mRNA	390915033	390926519	.	-	.	ID=AAEL009193-RA;geneID=AAEL009193
AaegL5_3	VEuPathDB	exon	390915033	390915321	.	-	.	Parent=AAEL009193-RA
AaegL5_3	VEuPathDB	exon	390915385	390916202	.	-	.	Parent=AAEL009193-RA
AaegL5_3	VEuPathDB	exon	390916263	390916483	.	-	.	Parent=AAEL009193-RA
AaegL5_3	VEuPathDB	exon	390925470	390926519	.	-	.	Parent=AAEL009193-RA
AaegL5_3	VEuPathDB	CDS	390915106	390915321	.	-	0	Parent=AAEL009193-RA
AaegL5_3	VEuPathDB	CDS	390915385	390916202	.	-	2	Parent=AAEL009193-RA
AaegL5_3	VEuPathDB	CDS	390916263	390916483	.	-	1	Parent=AAEL009193-RA
AaegL5_3	VEuPathDB	CDS	390925470	390926107	.	-	0	Parent=AAEL009193-RA
AaegL5_3	VEuPathDB	mRNA	390940536	390942280	.	-	.	ID=AAEL009194-RA;geneID=AAEL009194
AaegL5_3	VEuPathDB	exon	390940536	390940894	.	-	.	Parent=AAEL009194-RA
AaegL5_3	VEuPathDB	exon	390940952	390941553	.	-	.	Parent=AAEL009194-RA
AaegL5_3	VEuPathDB	exon	390941615	390942280	.	-	.	Parent=AAEL009194-RA
AaegL5_3	VEuPathDB	CDS	390940748	390940894	.	-	0	Parent=AAEL009194-RA
AaegL5_3	VEuPathDB	CDS	390940952	390941553	.	-	2	Parent=AAEL009194-RA
AaegL5_3	VEuPathDB	CDS	390941615	390942074	.	-	0	Parent=AAEL009194-RA
AaegL5_3	VEuPathDB	mRNA	390958077	390973663	.	+	.	ID=AAEL009200-RA;geneID=AAEL009200
AaegL5_3	VEuPathDB	exon	390958077	390960107	.	+	.	Parent=AAEL009200-RA
AaegL5_3	VEuPathDB	exon	390972332	390972842	.	+	.	Parent=AAEL009200-RA
AaegL5_3	VEuPathDB	exon	390972904	390973663	.	+	.	Parent=AAEL009200-RA
AaegL5_3	VEuPathDB	CDS	390958288	390960107	.	+	0	Parent=AAEL009200-RA
AaegL5_3	VEuPathDB	CDS	390972332	390972842	.	+	1	Parent=AAEL009200-RA
AaegL5_3	VEuPathDB	CDS	390972904	390973251	.	+	0	Parent=AAEL009200-RA
AaegL5_3	VEuPathDB	mRNA	390973298	390974828	.	-	.	ID=AAEL009202-RA;geneID=AAEL009202
AaegL5_3	VEuPathDB	exon	390973298	390974056	.	-	.	Parent=AAEL009202-RA
AaegL5_3	VEuPathDB	exon	390974361	390974489	.	-	.	Parent=AAEL009202-RA
AaegL5_3	VEuPathDB	exon	390974553	390974828	.	-	.	Parent=AAEL009202-RA
AaegL5_3	VEuPathDB	CDS	390973679	390974056	.	-	0	Parent=AAEL009202-RA
AaegL5_3	VEuPathDB	CDS	390974361	390974489	.	-	0	Parent=AAEL009202-RA
AaegL5_3	VEuPathDB	CDS	390974553	390974705	.	-	0	Parent=AAEL009202-RA
AaegL5_3	VEuPathDB	mRNA	390977651	390978402	.	-	.	ID=AAEL009201-RA;geneID=AAEL009201
AaegL5_3	VEuPathDB	exon	390977651	390977794	.	-	.	Parent=AAEL009201-RA
AaegL5_3	VEuPathDB	exon	390977865	390978034	.	-	.	Parent=AAEL009201-RA
AaegL5_3	VEuPathDB	exon	390978212	390978402	.	-	.	Parent=AAEL009201-RA
AaegL5_3	VEuPathDB	CDS	390977738	390977794	.	-	0	Parent=AAEL009201-RA
AaegL5_3	VEuPathDB	CDS	390977865	390978034	.	-	2	Parent=AAEL009201-RA
AaegL5_3	VEuPathDB	CDS	390978212	390978254	.	-	0	Parent=AAEL009201-RA
AaegL5_3	VEuPathDB	mRNA	390986100	390988949	.	+	.	ID=AAEL009205-RA;geneID=AAEL009205
AaegL5_3	VEuPathDB	exon	390986100	390988086	.	+	.	Parent=AAEL009205-RA
AaegL5_3	VEuPathDB	exon	390988151	390988328	.	+	.	Parent=AAEL009205-RA
AaegL5_3	VEuPathDB	exon	390988394	390988949	.	+	.	Parent=AAEL009205-RA
AaegL5_3	VEuPathDB	CDS	390986771	390988086	.	+	0	Parent=AAEL009205-RA
AaegL5_3	VEuPathDB	CDS	390988151	390988328	.	+	1	Parent=AAEL009205-RA
AaegL5_3	VEuPathDB	CDS	390988394	390988606	.	+	0	Parent=AAEL009205-RA
AaegL5_3	VEuPathDB	mRNA	390994284	390998347	.	+	.	ID=AAEL009195-RA;geneID=AAEL009195
AaegL5_3	VEuPathDB	exon	390994284	390994663	.	+	.	Parent=AAEL009195-RA
AaegL5_3	VEuPathDB	exon	390996248	390996447	.	+	.	Parent=AAEL009195-RA
AaegL5_3	VEuPathDB	exon	390996507	390997165	.	+	.	Parent=AAEL009195-RA
AaegL5_3	VEuPathDB	exon	390997227	390997922	.	+	.	Parent=AAEL009195-RA
AaegL5_3	VEuPathDB	exon	390997985	390998347	.	+	.	Parent=AAEL009195-RA
AaegL5_3	VEuPathDB	CDS	390996265	390996447	.	+	0	Parent=AAEL009195-RA
AaegL5_3	VEuPathDB	CDS	390996507	390997165	.	+	0	Parent=AAEL009195-RA
AaegL5_3	VEuPathDB	CDS	390997227	390997922	.	+	1	Parent=AAEL009195-RA
AaegL5_3	VEuPathDB	CDS	390997985	390998153	.	+	1	Parent=AAEL009195-RA
AaegL5_3	VEuPathDB	mRNA	390998455	391040213	.	+	.	ID=AAEL009198-RD;geneID=AAEL009198
AaegL5_3	VEuPathDB	exon	390998455	390998652	.	+	.	Parent=AAEL009198-RD
AaegL5_3	VEuPathDB	exon	390998708	390999354	.	+	.	Parent=AAEL009198-RD
AaegL5_3	VEuPathDB	exon	391039335	391040213	.	+	.	Parent=AAEL009198-RD
AaegL5_3	VEuPathDB	CDS	390998470	390998652	.	+	0	Parent=AAEL009198-RD
AaegL5_3	VEuPathDB	CDS	390998708	390999354	.	+	0	Parent=AAEL009198-RD
AaegL5_3	VEuPathDB	CDS	391039335	391040013	.	+	1	Parent=AAEL009198-RD
AaegL5_3	VEuPathDB	mRNA	391004364	391040213	.	+	.	ID=AAEL009198-RA;geneID=AAEL009198
AaegL5_3	VEuPathDB	exon	391004364	391004707	.	+	.	Parent=AAEL009198-RA
AaegL5_3	VEuPathDB	exon	391004773	391005428	.	+	.	Parent=AAEL009198-RA
AaegL5_3	VEuPathDB	exon	391039335	391040213	.	+	.	Parent=AAEL009198-RA
AaegL5_3	VEuPathDB	CDS	391004525	391004707	.	+	0	Parent=AAEL009198-RA
AaegL5_3	VEuPathDB	CDS	391004773	391005428	.	+	0	Parent=AAEL009198-RA
AaegL5_3	VEuPathDB	CDS	391039335	391040013	.	+	1	Parent=AAEL009198-RA
AaegL5_3	VEuPathDB	mRNA	391020009	391040213	.	+	.	ID=AAEL009198-RC;geneID=AAEL009198
AaegL5_3	VEuPathDB	exon	391020009	391020335	.	+	.	Parent=AAEL009198-RC
AaegL5_3	VEuPathDB	exon	391020397	391021052	.	+	.	Parent=AAEL009198-RC
AaegL5_3	VEuPathDB	exon	391039335	391040213	.	+	.	Parent=AAEL009198-RC
AaegL5_3	VEuPathDB	CDS	391020153	391020335	.	+	0	Parent=AAEL009198-RC
AaegL5_3	VEuPathDB	CDS	391020397	391021052	.	+	0	Parent=AAEL009198-RC
AaegL5_3	VEuPathDB	CDS	391039335	391040013	.	+	1	Parent=AAEL009198-RC
AaegL5_3	VEuPathDB	mRNA	391029224	391040213	.	+	.	ID=AAEL009198-RB;geneID=AAEL009198
AaegL5_3	VEuPathDB	exon	391029224	391029648	.	+	.	Parent=AAEL009198-RB
AaegL5_3	VEuPathDB	exon	391029713	391030368	.	+	.	Parent=AAEL009198-RB
AaegL5_3	VEuPathDB	exon	391039335	391040213	.	+	.	Parent=AAEL009198-RB
AaegL5_3	VEuPathDB	CDS	391029466	391029648	.	+	0	Parent=AAEL009198-RB
AaegL5_3	VEuPathDB	CDS	391029713	391030368	.	+	0	Parent=AAEL009198-RB
AaegL5_3	VEuPathDB	CDS	391039335	391040013	.	+	1	Parent=AAEL009198-RB
AaegL5_3	VEuPathDB	mRNA	391040297	391042582	.	-	.	ID=AAEL009206-RA;geneID=AAEL009206
AaegL5_3	VEuPathDB	exon	391040297	391040733	.	-	.	Parent=AAEL009206-RA
AaegL5_3	VEuPathDB	exon	391040862	391041988	.	-	.	Parent=AAEL009206-RA
AaegL5_3	VEuPathDB	exon	391042057	391042582	.	-	.	Parent=AAEL009206-RA
AaegL5_3	VEuPathDB	CDS	391040378	391040733	.	-	2	Parent=AAEL009206-RA
AaegL5_3	VEuPathDB	CDS	391040862	391041988	.	-	1	Parent=AAEL009206-RA
AaegL5_3	VEuPathDB	CDS	391042057	391042220	.	-	0	Parent=AAEL009206-RA
AaegL5_3	VEuPathDB	lnc_RNA	391042861	391043473	.	-	.	ID=AAEL021487-RA;geneID=AAEL021487
AaegL5_3	VEuPathDB	exon	391042861	391043024	.	-	.	Parent=AAEL021487-RA
AaegL5_3	VEuPathDB	exon	391043094	391043473	.	-	.	Parent=AAEL021487-RA
AaegL5_3	VEuPathDB	lnc_RNA	391215788	391216223	.	+	.	ID=AAEL020832-RA;geneID=AAEL020832
AaegL5_3	VEuPathDB	exon	391215788	391215946	.	+	.	Parent=AAEL020832-RA
AaegL5_3	VEuPathDB	exon	391216004	391216223	.	+	.	Parent=AAEL020832-RA
AaegL5_3	VEuPathDB	mRNA	392137064	392144287	.	-	.	ID=AAEL000633-RA;geneID=AAEL000633
AaegL5_3	VEuPathDB	exon	392137064	392144287	.	-	.	Parent=AAEL000633-RA
AaegL5_3	VEuPathDB	CDS	392139303	392143334	.	-	0	Parent=AAEL000633-RA
AaegL5_3	VEuPathDB	mRNA	392307124	392307779	.	-	.	ID=AAEL000665-RA;geneID=AAEL000665
AaegL5_3	VEuPathDB	exon	392307124	392307607	.	-	.	Parent=AAEL000665-RA
AaegL5_3	VEuPathDB	exon	392307677	392307779	.	-	.	Parent=AAEL000665-RA
AaegL5_3	VEuPathDB	CDS	392307251	392307607	.	-	0	Parent=AAEL000665-RA
AaegL5_3	VEuPathDB	CDS	392307677	392307685	.	-	0	Parent=AAEL000665-RA
AaegL5_3	VEuPathDB	lnc_RNA	392461681	392462791	.	-	.	ID=AAEL026831-RA;geneID=AAEL026831
AaegL5_3	VEuPathDB	exon	392461681	392462329	.	-	.	Parent=AAEL026831-RA
AaegL5_3	VEuPathDB	exon	392462408	392462791	.	-	.	Parent=AAEL026831-RA
AaegL5_3	VEuPathDB	mRNA	393004076	393006925	.	-	.	ID=AAEL000636-RC;geneID=AAEL000636
AaegL5_3	VEuPathDB	exon	393004076	393004313	.	-	.	Parent=AAEL000636-RC
AaegL5_3	VEuPathDB	exon	393004371	393006546	.	-	.	Parent=AAEL000636-RC
AaegL5_3	VEuPathDB	exon	393006606	393006735	.	-	.	Parent=AAEL000636-RC
AaegL5_3	VEuPathDB	exon	393006816	393006925	.	-	.	Parent=AAEL000636-RC
AaegL5_3	VEuPathDB	CDS	393004258	393004313	.	-	2	Parent=AAEL000636-RC
AaegL5_3	VEuPathDB	CDS	393004371	393006546	.	-	0	Parent=AAEL000636-RC
AaegL5_3	VEuPathDB	CDS	393006606	393006735	.	-	1	Parent=AAEL000636-RC
AaegL5_3	VEuPathDB	CDS	393006816	393006898	.	-	0	Parent=AAEL000636-RC
AaegL5_3	VEuPathDB	mRNA	393004076	393021928	.	-	.	ID=AAEL000636-RA;geneID=AAEL000636
AaegL5_3	VEuPathDB	exon	393004076	393004313	.	-	.	Parent=AAEL000636-RA
AaegL5_3	VEuPathDB	exon	393004371	393006546	.	-	.	Parent=AAEL000636-RA
AaegL5_3	VEuPathDB	exon	393021487	393021604	.	-	.	Parent=AAEL000636-RA
AaegL5_3	VEuPathDB	exon	393021675	393021928	.	-	.	Parent=AAEL000636-RA
AaegL5_3	VEuPathDB	CDS	393004258	393004313	.	-	2	Parent=AAEL000636-RA
AaegL5_3	VEuPathDB	CDS	393004371	393006546	.	-	0	Parent=AAEL000636-RA
AaegL5_3	VEuPathDB	CDS	393021487	393021604	.	-	1	Parent=AAEL000636-RA
AaegL5_3	VEuPathDB	CDS	393021675	393021763	.	-	0	Parent=AAEL000636-RA
AaegL5_3	VEuPathDB	mRNA	393004076	393022532	.	-	.	ID=AAEL000636-RB;geneID=AAEL000636
AaegL5_3	VEuPathDB	exon	393004076	393004313	.	-	.	Parent=AAEL000636-RB
AaegL5_3	VEuPathDB	exon	393004371	393006546	.	-	.	Parent=AAEL000636-RB
AaegL5_3	VEuPathDB	exon	393022283	393022532	.	-	.	Parent=AAEL000636-RB
AaegL5_3	VEuPathDB	CDS	393004258	393004313	.	-	2	Parent=AAEL000636-RB
AaegL5_3	VEuPathDB	CDS	393004371	393006546	.	-	0	Parent=AAEL000636-RB
AaegL5_3	VEuPathDB	CDS	393022283	393022477	.	-	0	Parent=AAEL000636-RB
AaegL5_3	VEuPathDB	lnc_RNA	393092415	393092942	.	+	.	ID=AAEL022391-RA;geneID=AAEL022391
AaegL5_3	VEuPathDB	exon	393092415	393092775	.	+	.	Parent=AAEL022391-RA
AaegL5_3	VEuPathDB	exon	393092837	393092942	.	+	.	Parent=AAEL022391-RA
AaegL5_3	VEuPathDB	lnc_RNA	393532955	393533920	.	+	.	ID=AAEL020089-RA;geneID=AAEL020089
AaegL5_3	VEuPathDB	exon	393532955	393533267	.	+	.	Parent=AAEL020089-RA
AaegL5_3	VEuPathDB	exon	393533329	393533920	.	+	.	Parent=AAEL020089-RA
AaegL5_3	VEuPathDB	mRNA	393571621	393572798	.	+	.	ID=AAEL000650-RA;geneID=AAEL000650
AaegL5_3	VEuPathDB	exon	393571621	393571754	.	+	.	Parent=AAEL000650-RA
AaegL5_3	VEuPathDB	exon	393571809	393572798	.	+	.	Parent=AAEL000650-RA
AaegL5_3	VEuPathDB	CDS	393571723	393571754	.	+	0	Parent=AAEL000650-RA
AaegL5_3	VEuPathDB	CDS	393571809	393572763	.	+	1	Parent=AAEL000650-RA
AaegL5_3	VEuPathDB	mRNA	393887660	394175849	.	-	.	ID=AAEL000671-RA;geneID=AAEL000671
AaegL5_3	VEuPathDB	exon	393887660	393893556	.	-	.	Parent=AAEL000671-RA
AaegL5_3	VEuPathDB	exon	393990415	393990435	.	-	.	Parent=AAEL000671-RA
AaegL5_3	VEuPathDB	exon	394096214	394096365	.	-	.	Parent=AAEL000671-RA
AaegL5_3	VEuPathDB	exon	394174623	394174864	.	-	.	Parent=AAEL000671-RA
AaegL5_3	VEuPathDB	exon	394175623	394175849	.	-	.	Parent=AAEL000671-RA
AaegL5_3	VEuPathDB	CDS	393887951	393892357	.	-	0	Parent=AAEL000671-RA
AaegL5_3	VEuPathDB	mRNA	393887660	394175855	.	-	.	ID=AAEL000671-RB;geneID=AAEL000671
AaegL5_3	VEuPathDB	exon	393887660	393893556	.	-	.	Parent=AAEL000671-RB
AaegL5_3	VEuPathDB	exon	393990415	393990435	.	-	.	Parent=AAEL000671-RB
AaegL5_3	VEuPathDB	exon	394096214	394096365	.	-	.	Parent=AAEL000671-RB
AaegL5_3	VEuPathDB	exon	394174623	394174864	.	-	.	Parent=AAEL000671-RB
AaegL5_3	VEuPathDB	exon	394175809	394175855	.	-	.	Parent=AAEL000671-RB
AaegL5_3	VEuPathDB	CDS	393887951	393892357	.	-	0	Parent=AAEL000671-RB
AaegL5_3	VEuPathDB	mRNA	394631141	394635310	.	-	.	ID=AAEL000637-RB;geneID=AAEL000637
AaegL5_3	VEuPathDB	exon	394631141	394633786	.	-	.	Parent=AAEL000637-RB
AaegL5_3	VEuPathDB	exon	394633844	394634424	.	-	.	Parent=AAEL000637-RB
AaegL5_3	VEuPathDB	exon	394634484	394635042	.	-	.	Parent=AAEL000637-RB
AaegL5_3	VEuPathDB	exon	394635103	394635310	.	-	.	Parent=AAEL000637-RB
AaegL5_3	VEuPathDB	CDS	394631244	394633786	.	-	2	Parent=AAEL000637-RB
AaegL5_3	VEuPathDB	CDS	394633844	394634424	.	-	1	Parent=AAEL000637-RB
AaegL5_3	VEuPathDB	CDS	394634484	394635042	.	-	2	Parent=AAEL000637-RB
AaegL5_3	VEuPathDB	CDS	394635103	394635184	.	-	0	Parent=AAEL000637-RB
AaegL5_3	VEuPathDB	mRNA	394681516	394687403	.	+	.	ID=AAEL000656-RA;geneID=AAEL000656
AaegL5_3	VEuPathDB	exon	394681516	394682111	.	+	.	Parent=AAEL000656-RA
AaegL5_3	VEuPathDB	exon	394682333	394687403	.	+	.	Parent=AAEL000656-RA
AaegL5_3	VEuPathDB	CDS	394683171	394685426	.	+	0	Parent=AAEL000656-RA
AaegL5_3	VEuPathDB	mRNA	394995410	395002096	.	+	.	ID=AAEL000644-RA;geneID=AAEL000644
AaegL5_3	VEuPathDB	exon	394995410	394996291	.	+	.	Parent=AAEL000644-RA
AaegL5_3	VEuPathDB	exon	394996369	394996595	.	+	.	Parent=AAEL000644-RA
AaegL5_3	VEuPathDB	exon	394996656	394996793	.	+	.	Parent=AAEL000644-RA
AaegL5_3	VEuPathDB	exon	394996857	394996945	.	+	.	Parent=AAEL000644-RA
AaegL5_3	VEuPathDB	exon	394997311	394997423	.	+	.	Parent=AAEL000644-RA
AaegL5_3	VEuPathDB	exon	395001618	395002096	.	+	.	Parent=AAEL000644-RA
AaegL5_3	VEuPathDB	CDS	394996665	394996793	.	+	0	Parent=AAEL000644-RA
AaegL5_3	VEuPathDB	CDS	394996857	394996945	.	+	0	Parent=AAEL000644-RA
AaegL5_3	VEuPathDB	CDS	394997311	394997423	.	+	1	Parent=AAEL000644-RA
AaegL5_3	VEuPathDB	CDS	395001618	395001907	.	+	2	Parent=AAEL000644-RA
AaegL5_3	VEuPathDB	mRNA	395019180	395034962	.	+	.	ID=AAEL000669-RB;geneID=AAEL000669
AaegL5_3	VEuPathDB	exon	395019180	395019462	.	+	.	Parent=AAEL000669-RB
AaegL5_3	VEuPathDB	exon	395019536	395020286	.	+	.	Parent=AAEL000669-RB
AaegL5_3	VEuPathDB	exon	395033687	395034245	.	+	.	Parent=AAEL000669-RB
AaegL5_3	VEuPathDB	exon	395034308	395034471	.	+	.	Parent=AAEL000669-RB
AaegL5_3	VEuPathDB	exon	395034531	395034962	.	+	.	Parent=AAEL000669-RB
AaegL5_3	VEuPathDB	CDS	395019311	395019462	.	+	0	Parent=AAEL000669-RB
AaegL5_3	VEuPathDB	CDS	395019536	395020286	.	+	1	Parent=AAEL000669-RB
AaegL5_3	VEuPathDB	CDS	395033687	395034245	.	+	0	Parent=AAEL000669-RB
AaegL5_3	VEuPathDB	CDS	395034308	395034471	.	+	2	Parent=AAEL000669-RB
AaegL5_3	VEuPathDB	CDS	395034531	395034869	.	+	0	Parent=AAEL000669-RB
AaegL5_3	VEuPathDB	mRNA	395035919	395037975	.	+	.	ID=AAEL000658-RA;geneID=AAEL000658
AaegL5_3	VEuPathDB	exon	395035919	395036629	.	+	.	Parent=AAEL000658-RA
AaegL5_3	VEuPathDB	exon	395036688	395037147	.	+	.	Parent=AAEL000658-RA
AaegL5_3	VEuPathDB	exon	395037208	395037371	.	+	.	Parent=AAEL000658-RA
AaegL5_3	VEuPathDB	exon	395037437	395037975	.	+	.	Parent=AAEL000658-RA
AaegL5_3	VEuPathDB	CDS	395036060	395036629	.	+	0	Parent=AAEL000658-RA
AaegL5_3	VEuPathDB	CDS	395036688	395037147	.	+	0	Parent=AAEL000658-RA
AaegL5_3	VEuPathDB	CDS	395037208	395037371	.	+	2	Parent=AAEL000658-RA
AaegL5_3	VEuPathDB	CDS	395037437	395037772	.	+	0	Parent=AAEL000658-RA
AaegL5_3	VEuPathDB	mRNA	395049771	395067114	.	-	.	ID=AAEL000663-RA;geneID=AAEL000663
AaegL5_3	VEuPathDB	exon	395049771	395050940	.	-	.	Parent=AAEL000663-RA
AaegL5_3	VEuPathDB	exon	395051009	395051068	.	-	.	Parent=AAEL000663-RA
AaegL5_3	VEuPathDB	exon	395060353	395060480	.	-	.	Parent=AAEL000663-RA
AaegL5_3	VEuPathDB	exon	395066570	395066660	.	-	.	Parent=AAEL000663-RA
AaegL5_3	VEuPathDB	exon	395066851	395067114	.	-	.	Parent=AAEL000663-RA
AaegL5_3	VEuPathDB	CDS	395050756	395050940	.	-	2	Parent=AAEL000663-RA
AaegL5_3	VEuPathDB	CDS	395051009	395051068	.	-	2	Parent=AAEL000663-RA
AaegL5_3	VEuPathDB	CDS	395060353	395060480	.	-	1	Parent=AAEL000663-RA
AaegL5_3	VEuPathDB	CDS	395066570	395066660	.	-	2	Parent=AAEL000663-RA
AaegL5_3	VEuPathDB	CDS	395066851	395066902	.	-	0	Parent=AAEL000663-RA
AaegL5_3	VEuPathDB	mRNA	395078001	395079020	.	+	.	ID=AAEL000645-RB;geneID=AAEL000645
AaegL5_3	VEuPathDB	exon	395078001	395078290	.	+	.	Parent=AAEL000645-RB
AaegL5_3	VEuPathDB	exon	395078359	395078519	.	+	.	Parent=AAEL000645-RB
AaegL5_3	VEuPathDB	exon	395078578	395079020	.	+	.	Parent=AAEL000645-RB
AaegL5_3	VEuPathDB	CDS	395078076	395078290	.	+	0	Parent=AAEL000645-RB
AaegL5_3	VEuPathDB	CDS	395078359	395078519	.	+	1	Parent=AAEL000645-RB
AaegL5_3	VEuPathDB	CDS	395078578	395078855	.	+	2	Parent=AAEL000645-RB
AaegL5_3	VEuPathDB	mRNA	395088237	395089271	.	-	.	ID=AAEL000660-RA;geneID=AAEL000660
AaegL5_3	VEuPathDB	exon	395088237	395088515	.	-	.	Parent=AAEL000660-RA
AaegL5_3	VEuPathDB	exon	395088577	395088837	.	-	.	Parent=AAEL000660-RA
AaegL5_3	VEuPathDB	exon	395088895	395089055	.	-	.	Parent=AAEL000660-RA
AaegL5_3	VEuPathDB	exon	395089112	395089271	.	-	.	Parent=AAEL000660-RA
AaegL5_3	VEuPathDB	CDS	395088281	395088515	.	-	1	Parent=AAEL000660-RA
AaegL5_3	VEuPathDB	CDS	395088577	395088837	.	-	1	Parent=AAEL000660-RA
AaegL5_3	VEuPathDB	CDS	395088895	395089055	.	-	0	Parent=AAEL000660-RA
AaegL5_3	VEuPathDB	CDS	395089112	395089114	.	-	0	Parent=AAEL000660-RA
AaegL5_3	VEuPathDB	mRNA	395104752	395106241	.	-	.	ID=AAEL000670-RA;geneID=AAEL000670
AaegL5_3	VEuPathDB	exon	395104752	395105208	.	-	.	Parent=AAEL000670-RA
AaegL5_3	VEuPathDB	exon	395105501	395105761	.	-	.	Parent=AAEL000670-RA
AaegL5_3	VEuPathDB	exon	395105833	395106032	.	-	.	Parent=AAEL000670-RA
AaegL5_3	VEuPathDB	exon	395106103	395106241	.	-	.	Parent=AAEL000670-RA
AaegL5_3	VEuPathDB	CDS	395104974	395105208	.	-	1	Parent=AAEL000670-RA
AaegL5_3	VEuPathDB	CDS	395105501	395105761	.	-	1	Parent=AAEL000670-RA
AaegL5_3	VEuPathDB	CDS	395105833	395106032	.	-	0	Parent=AAEL000670-RA
AaegL5_3	VEuPathDB	CDS	395106103	395106114	.	-	0	Parent=AAEL000670-RA
AaegL5_3	VEuPathDB	lnc_RNA	395111459	395116996	.	+	.	ID=AAEL023786-RA;geneID=AAEL023786
AaegL5_3	VEuPathDB	exon	395111459	395111711	.	+	.	Parent=AAEL023786-RA
AaegL5_3	VEuPathDB	exon	395116359	395116996	.	+	.	Parent=AAEL023786-RA
AaegL5_3	VEuPathDB	lnc_RNA	395111459	395117023	.	+	.	ID=AAEL023786-RB;geneID=AAEL023786
AaegL5_3	VEuPathDB	exon	395111459	395111711	.	+	.	Parent=AAEL023786-RB
AaegL5_3	VEuPathDB	exon	395116359	395116909	.	+	.	Parent=AAEL023786-RB
AaegL5_3	VEuPathDB	exon	395117005	395117023	.	+	.	Parent=AAEL023786-RB
AaegL5_3	VEuPathDB	lnc_RNA	395111459	395117034	.	+	.	ID=AAEL023786-RC;geneID=AAEL023786
AaegL5_3	VEuPathDB	exon	395111459	395111711	.	+	.	Parent=AAEL023786-RC
AaegL5_3	VEuPathDB	exon	395116359	395116909	.	+	.	Parent=AAEL023786-RC
AaegL5_3	VEuPathDB	exon	395117017	395117034	.	+	.	Parent=AAEL023786-RC
AaegL5_3	VEuPathDB	lnc_RNA	395133944	395135103	.	+	.	ID=AAEL026741-RA;geneID=AAEL026741
AaegL5_3	VEuPathDB	exon	395133944	395134103	.	+	.	Parent=AAEL026741-RA
AaegL5_3	VEuPathDB	exon	395134285	395134337	.	+	.	Parent=AAEL026741-RA
AaegL5_3	VEuPathDB	exon	395134511	395134745	.	+	.	Parent=AAEL026741-RA
AaegL5_3	VEuPathDB	exon	395134816	395135103	.	+	.	Parent=AAEL026741-RA
AaegL5_3	VEuPathDB	lnc_RNA	395144044	395144575	.	+	.	ID=AAEL022685-RA;geneID=AAEL022685
AaegL5_3	VEuPathDB	exon	395144044	395144331	.	+	.	Parent=AAEL022685-RA
AaegL5_3	VEuPathDB	exon	395144393	395144575	.	+	.	Parent=AAEL022685-RA
AaegL5_3	VEuPathDB	mRNA	395144533	395145604	.	-	.	ID=AAEL000677-RA;geneID=AAEL000677
AaegL5_3	VEuPathDB	exon	395144533	395144810	.	-	.	Parent=AAEL000677-RA
AaegL5_3	VEuPathDB	exon	395145144	395145604	.	-	.	Parent=AAEL000677-RA
AaegL5_3	VEuPathDB	CDS	395144569	395144810	.	-	2	Parent=AAEL000677-RA
AaegL5_3	VEuPathDB	CDS	395145144	395145354	.	-	0	Parent=AAEL000677-RA
AaegL5_3	VEuPathDB	lnc_RNA	395162685	395173411	.	+	.	ID=AAEL025260-RA;geneID=AAEL025260
AaegL5_3	VEuPathDB	exon	395162685	395162951	.	+	.	Parent=AAEL025260-RA
AaegL5_3	VEuPathDB	exon	395163039	395163308	.	+	.	Parent=AAEL025260-RA
AaegL5_3	VEuPathDB	exon	395173214	395173411	.	+	.	Parent=AAEL025260-RA
AaegL5_3	VEuPathDB	lnc_RNA	395189803	395190505	.	-	.	ID=AAEL024227-RA;geneID=AAEL024227
AaegL5_3	VEuPathDB	exon	395189803	395190018	.	-	.	Parent=AAEL024227-RA
AaegL5_3	VEuPathDB	exon	395190081	395190229	.	-	.	Parent=AAEL024227-RA
AaegL5_3	VEuPathDB	exon	395190285	395190505	.	-	.	Parent=AAEL024227-RA
AaegL5_3	VEuPathDB	mRNA	395190881	395193034	.	+	.	ID=AAEL000635-RC;geneID=AAEL000635
AaegL5_3	VEuPathDB	exon	395190881	395191459	.	+	.	Parent=AAEL000635-RC
AaegL5_3	VEuPathDB	exon	395191760	395192233	.	+	.	Parent=AAEL000635-RC
AaegL5_3	VEuPathDB	exon	395192349	395192493	.	+	.	Parent=AAEL000635-RC
AaegL5_3	VEuPathDB	exon	395192843	395193034	.	+	.	Parent=AAEL000635-RC
AaegL5_3	VEuPathDB	CDS	395191265	395191459	.	+	0	Parent=AAEL000635-RC
AaegL5_3	VEuPathDB	CDS	395191760	395192233	.	+	0	Parent=AAEL000635-RC
AaegL5_3	VEuPathDB	CDS	395192349	395192493	.	+	0	Parent=AAEL000635-RC
AaegL5_3	VEuPathDB	CDS	395192843	395192877	.	+	2	Parent=AAEL000635-RC
AaegL5_3	VEuPathDB	mRNA	395190881	395193185	.	+	.	ID=AAEL000635-RA;geneID=AAEL000635
AaegL5_3	VEuPathDB	exon	395190881	395191459	.	+	.	Parent=AAEL000635-RA
AaegL5_3	VEuPathDB	exon	395191760	395192233	.	+	.	Parent=AAEL000635-RA
AaegL5_3	VEuPathDB	exon	395192349	395192493	.	+	.	Parent=AAEL000635-RA
AaegL5_3	VEuPathDB	exon	395193094	395193185	.	+	.	Parent=AAEL000635-RA
AaegL5_3	VEuPathDB	CDS	395191265	395191459	.	+	0	Parent=AAEL000635-RA
AaegL5_3	VEuPathDB	CDS	395191760	395192233	.	+	0	Parent=AAEL000635-RA
AaegL5_3	VEuPathDB	CDS	395192349	395192493	.	+	0	Parent=AAEL000635-RA
AaegL5_3	VEuPathDB	CDS	395193094	395193104	.	+	2	Parent=AAEL000635-RA
AaegL5_3	VEuPathDB	mRNA	395205459	395218251	.	-	.	ID=AAEL000651-RA;geneID=AAEL000651
AaegL5_3	VEuPathDB	exon	395205459	395205719	.	-	.	Parent=AAEL000651-RA
AaegL5_3	VEuPathDB	exon	395205782	395206959	.	-	.	Parent=AAEL000651-RA
AaegL5_3	VEuPathDB	exon	395217685	395218251	.	-	.	Parent=AAEL000651-RA
AaegL5_3	VEuPathDB	CDS	395205602	395205719	.	-	1	Parent=AAEL000651-RA
AaegL5_3	VEuPathDB	CDS	395205782	395206959	.	-	0	Parent=AAEL000651-RA
AaegL5_3	VEuPathDB	CDS	395217685	395218194	.	-	0	Parent=AAEL000651-RA
AaegL5_3	VEuPathDB	mRNA	395218392	395227823	.	-	.	ID=AAEL000642-RA;geneID=AAEL000642
AaegL5_3	VEuPathDB	exon	395218392	395218535	.	-	.	Parent=AAEL000642-RA
AaegL5_3	VEuPathDB	exon	395218603	395219090	.	-	.	Parent=AAEL000642-RA
AaegL5_3	VEuPathDB	exon	395226479	395226586	.	-	.	Parent=AAEL000642-RA
AaegL5_3	VEuPathDB	exon	395226650	395227823	.	-	.	Parent=AAEL000642-RA
AaegL5_3	VEuPathDB	CDS	395218430	395218535	.	-	1	Parent=AAEL000642-RA
AaegL5_3	VEuPathDB	CDS	395218603	395219090	.	-	0	Parent=AAEL000642-RA
AaegL5_3	VEuPathDB	CDS	395226479	395226586	.	-	0	Parent=AAEL000642-RA
AaegL5_3	VEuPathDB	CDS	395226650	395227786	.	-	0	Parent=AAEL000642-RA
AaegL5_3	VEuPathDB	mRNA	395239027	395241176	.	-	.	ID=AAEL000647-RA;geneID=AAEL000647
AaegL5_3	VEuPathDB	exon	395239027	395239190	.	-	.	Parent=AAEL000647-RA
AaegL5_3	VEuPathDB	exon	395239256	395239875	.	-	.	Parent=AAEL000647-RA
AaegL5_3	VEuPathDB	exon	395239941	395240510	.	-	.	Parent=AAEL000647-RA
AaegL5_3	VEuPathDB	exon	395240572	395241176	.	-	.	Parent=AAEL000647-RA
AaegL5_3	VEuPathDB	CDS	395239058	395239190	.	-	1	Parent=AAEL000647-RA
AaegL5_3	VEuPathDB	CDS	395239256	395239875	.	-	0	Parent=AAEL000647-RA
AaegL5_3	VEuPathDB	CDS	395239941	395240510	.	-	0	Parent=AAEL000647-RA
AaegL5_3	VEuPathDB	CDS	395240572	395241096	.	-	0	Parent=AAEL000647-RA
AaegL5_3	VEuPathDB	mRNA	395254853	395271093	.	+	.	ID=AAEL000667-RB;geneID=AAEL000667
AaegL5_3	VEuPathDB	exon	395254853	395255987	.	+	.	Parent=AAEL000667-RB
AaegL5_3	VEuPathDB	exon	395270257	395270852	.	+	.	Parent=AAEL000667-RB
AaegL5_3	VEuPathDB	exon	395270920	395271093	.	+	.	Parent=AAEL000667-RB
AaegL5_3	VEuPathDB	CDS	395254914	395255987	.	+	0	Parent=AAEL000667-RB
AaegL5_3	VEuPathDB	CDS	395270257	395270852	.	+	0	Parent=AAEL000667-RB
AaegL5_3	VEuPathDB	CDS	395270920	395271001	.	+	1	Parent=AAEL000667-RB
AaegL5_3	VEuPathDB	mRNA	395273413	395275588	.	+	.	ID=AAEL000678-RA;geneID=AAEL000678
AaegL5_3	VEuPathDB	exon	395273413	395274060	.	+	.	Parent=AAEL000678-RA
AaegL5_3	VEuPathDB	exon	395274117	395274686	.	+	.	Parent=AAEL000678-RA
AaegL5_3	VEuPathDB	exon	395274741	395275360	.	+	.	Parent=AAEL000678-RA
AaegL5_3	VEuPathDB	exon	395275421	395275588	.	+	.	Parent=AAEL000678-RA
AaegL5_3	VEuPathDB	CDS	395273554	395274060	.	+	0	Parent=AAEL000678-RA
AaegL5_3	VEuPathDB	CDS	395274117	395274686	.	+	0	Parent=AAEL000678-RA
AaegL5_3	VEuPathDB	CDS	395274741	395275360	.	+	0	Parent=AAEL000678-RA
AaegL5_3	VEuPathDB	CDS	395275421	395275553	.	+	1	Parent=AAEL000678-RA
AaegL5_3	VEuPathDB	mRNA	395288098	395302686	.	+	.	ID=AAEL000634-RA;geneID=AAEL000634
AaegL5_3	VEuPathDB	exon	395288098	395288499	.	+	.	Parent=AAEL000634-RA
AaegL5_3	VEuPathDB	exon	395299575	395302686	.	+	.	Parent=AAEL000634-RA
AaegL5_3	VEuPathDB	CDS	395300318	395301520	.	+	0	Parent=AAEL000634-RA
AaegL5_3	VEuPathDB	mRNA	395317632	395351216	.	+	.	ID=AAEL000661-RC;geneID=AAEL000661
AaegL5_3	VEuPathDB	exon	395317632	395317722	.	+	.	Parent=AAEL000661-RC
AaegL5_3	VEuPathDB	exon	395317963	395318687	.	+	.	Parent=AAEL000661-RC
AaegL5_3	VEuPathDB	exon	395339220	395341253	.	+	.	Parent=AAEL000661-RC
AaegL5_3	VEuPathDB	exon	395350854	395351216	.	+	.	Parent=AAEL000661-RC
AaegL5_3	VEuPathDB	CDS	395340019	395341253	.	+	0	Parent=AAEL000661-RC
AaegL5_3	VEuPathDB	CDS	395350854	395350950	.	+	1	Parent=AAEL000661-RC
AaegL5_3	VEuPathDB	mRNA	395317642	395351216	.	+	.	ID=AAEL000661-RA;geneID=AAEL000661
AaegL5_3	VEuPathDB	exon	395317642	395318093	.	+	.	Parent=AAEL000661-RA
AaegL5_3	VEuPathDB	exon	395339597	395341253	.	+	.	Parent=AAEL000661-RA
AaegL5_3	VEuPathDB	exon	395350854	395351216	.	+	.	Parent=AAEL000661-RA
AaegL5_3	VEuPathDB	CDS	395340019	395341253	.	+	0	Parent=AAEL000661-RA
AaegL5_3	VEuPathDB	CDS	395350854	395350950	.	+	1	Parent=AAEL000661-RA
AaegL5_3	VEuPathDB	mRNA	395317642	395351216	.	+	.	ID=AAEL000661-RD;geneID=AAEL000661
AaegL5_3	VEuPathDB	exon	395317642	395318084	.	+	.	Parent=AAEL000661-RD
AaegL5_3	VEuPathDB	exon	395339597	395341253	.	+	.	Parent=AAEL000661-RD
AaegL5_3	VEuPathDB	exon	395350854	395351216	.	+	.	Parent=AAEL000661-RD
AaegL5_3	VEuPathDB	CDS	395340019	395341253	.	+	0	Parent=AAEL000661-RD
AaegL5_3	VEuPathDB	CDS	395350854	395350950	.	+	1	Parent=AAEL000661-RD
AaegL5_3	VEuPathDB	mRNA	395317642	395351510	.	+	.	ID=AAEL000661-RB;geneID=AAEL000661
AaegL5_3	VEuPathDB	exon	395317642	395318687	.	+	.	Parent=AAEL000661-RB
AaegL5_3	VEuPathDB	exon	395339220	395341253	.	+	.	Parent=AAEL000661-RB
AaegL5_3	VEuPathDB	exon	395350854	395351510	.	+	.	Parent=AAEL000661-RB
AaegL5_3	VEuPathDB	CDS	395340019	395341253	.	+	0	Parent=AAEL000661-RB
AaegL5_3	VEuPathDB	CDS	395350854	395350950	.	+	1	Parent=AAEL000661-RB
AaegL5_3	VEuPathDB	mRNA	395317644	395351216	.	+	.	ID=AAEL000661-RE;geneID=AAEL000661
AaegL5_3	VEuPathDB	exon	395317644	395317722	.	+	.	Parent=AAEL000661-RE
AaegL5_3	VEuPathDB	exon	395339597	395341253	.	+	.	Parent=AAEL000661-RE
AaegL5_3	VEuPathDB	exon	395350854	395351216	.	+	.	Parent=AAEL000661-RE
AaegL5_3	VEuPathDB	CDS	395340019	395341253	.	+	0	Parent=AAEL000661-RE
AaegL5_3	VEuPathDB	CDS	395350854	395350950	.	+	1	Parent=AAEL000661-RE
AaegL5_3	VEuPathDB	mRNA	395376851	395378817	.	-	.	ID=AAEL000668-RA;geneID=AAEL000668
AaegL5_3	VEuPathDB	exon	395376851	395378106	.	-	.	Parent=AAEL000668-RA
AaegL5_3	VEuPathDB	exon	395378167	395378817	.	-	.	Parent=AAEL000668-RA
AaegL5_3	VEuPathDB	CDS	395376918	395378106	.	-	1	Parent=AAEL000668-RA
AaegL5_3	VEuPathDB	CDS	395378167	395378216	.	-	0	Parent=AAEL000668-RA
AaegL5_3	VEuPathDB	lnc_RNA	395403239	395406146	.	-	.	ID=AAEL020948-RA;geneID=AAEL020948
AaegL5_3	VEuPathDB	exon	395403239	395403454	.	-	.	Parent=AAEL020948-RA
AaegL5_3	VEuPathDB	exon	395403509	395406146	.	-	.	Parent=AAEL020948-RA
AaegL5_3	VEuPathDB	mRNA	395488256	395509586	.	-	.	ID=AAEL000643-RE;geneID=AAEL000643
AaegL5_3	VEuPathDB	exon	395488256	395489301	.	-	.	Parent=AAEL000643-RE
AaegL5_3	VEuPathDB	exon	395489363	395489641	.	-	.	Parent=AAEL000643-RE
AaegL5_3	VEuPathDB	exon	395493710	395494093	.	-	.	Parent=AAEL000643-RE
AaegL5_3	VEuPathDB	exon	395507995	395509270	.	-	.	Parent=AAEL000643-RE
AaegL5_3	VEuPathDB	exon	395509374	395509586	.	-	.	Parent=AAEL000643-RE
AaegL5_3	VEuPathDB	CDS	395488978	395489301	.	-	0	Parent=AAEL000643-RE
AaegL5_3	VEuPathDB	CDS	395489363	395489641	.	-	0	Parent=AAEL000643-RE
AaegL5_3	VEuPathDB	CDS	395493710	395494093	.	-	0	Parent=AAEL000643-RE
AaegL5_3	VEuPathDB	CDS	395507995	395508636	.	-	0	Parent=AAEL000643-RE
AaegL5_3	VEuPathDB	mRNA	395488256	395510043	.	-	.	ID=AAEL000643-RF;geneID=AAEL000643
AaegL5_3	VEuPathDB	exon	395488256	395489301	.	-	.	Parent=AAEL000643-RF
AaegL5_3	VEuPathDB	exon	395489363	395489641	.	-	.	Parent=AAEL000643-RF
AaegL5_3	VEuPathDB	exon	395493710	395494093	.	-	.	Parent=AAEL000643-RF
AaegL5_3	VEuPathDB	exon	395507995	395509270	.	-	.	Parent=AAEL000643-RF
AaegL5_3	VEuPathDB	exon	395509754	395510043	.	-	.	Parent=AAEL000643-RF
AaegL5_3	VEuPathDB	CDS	395488978	395489301	.	-	0	Parent=AAEL000643-RF
AaegL5_3	VEuPathDB	CDS	395489363	395489641	.	-	0	Parent=AAEL000643-RF
AaegL5_3	VEuPathDB	CDS	395493710	395494093	.	-	0	Parent=AAEL000643-RF
AaegL5_3	VEuPathDB	CDS	395507995	395508636	.	-	0	Parent=AAEL000643-RF
AaegL5_3	VEuPathDB	mRNA	395488256	395522988	.	-	.	ID=AAEL000643-RC;geneID=AAEL000643
AaegL5_3	VEuPathDB	exon	395488256	395489301	.	-	.	Parent=AAEL000643-RC
AaegL5_3	VEuPathDB	exon	395489363	395489641	.	-	.	Parent=AAEL000643-RC
AaegL5_3	VEuPathDB	exon	395493710	395494093	.	-	.	Parent=AAEL000643-RC
AaegL5_3	VEuPathDB	exon	395507995	395509270	.	-	.	Parent=AAEL000643-RC
AaegL5_3	VEuPathDB	exon	395522649	395522988	.	-	.	Parent=AAEL000643-RC
AaegL5_3	VEuPathDB	CDS	395488978	395489301	.	-	0	Parent=AAEL000643-RC
AaegL5_3	VEuPathDB	CDS	395489363	395489641	.	-	0	Parent=AAEL000643-RC
AaegL5_3	VEuPathDB	CDS	395493710	395494093	.	-	0	Parent=AAEL000643-RC
AaegL5_3	VEuPathDB	CDS	395507995	395508636	.	-	0	Parent=AAEL000643-RC
AaegL5_3	VEuPathDB	mRNA	395488256	395523108	.	-	.	ID=AAEL000643-RD;geneID=AAEL000643
AaegL5_3	VEuPathDB	exon	395488256	395489301	.	-	.	Parent=AAEL000643-RD
AaegL5_3	VEuPathDB	exon	395489363	395489641	.	-	.	Parent=AAEL000643-RD
AaegL5_3	VEuPathDB	exon	395493710	395494093	.	-	.	Parent=AAEL000643-RD
AaegL5_3	VEuPathDB	exon	395507995	395509270	.	-	.	Parent=AAEL000643-RD
AaegL5_3	VEuPathDB	exon	395523005	395523108	.	-	.	Parent=AAEL000643-RD
AaegL5_3	VEuPathDB	CDS	395488978	395489301	.	-	0	Parent=AAEL000643-RD
AaegL5_3	VEuPathDB	CDS	395489363	395489641	.	-	0	Parent=AAEL000643-RD
AaegL5_3	VEuPathDB	CDS	395493710	395494093	.	-	0	Parent=AAEL000643-RD
AaegL5_3	VEuPathDB	CDS	395507995	395508636	.	-	0	Parent=AAEL000643-RD
AaegL5_3	VEuPathDB	mRNA	395488256	395536566	.	-	.	ID=AAEL000643-RB;geneID=AAEL000643
AaegL5_3	VEuPathDB	exon	395488256	395489301	.	-	.	Parent=AAEL000643-RB
AaegL5_3	VEuPathDB	exon	395489363	395489641	.	-	.	Parent=AAEL000643-RB
AaegL5_3	VEuPathDB	exon	395493710	395494093	.	-	.	Parent=AAEL000643-RB
AaegL5_3	VEuPathDB	exon	395507995	395509270	.	-	.	Parent=AAEL000643-RB
AaegL5_3	VEuPathDB	exon	395536414	395536566	.	-	.	Parent=AAEL000643-RB
AaegL5_3	VEuPathDB	CDS	395488978	395489301	.	-	0	Parent=AAEL000643-RB
AaegL5_3	VEuPathDB	CDS	395489363	395489641	.	-	0	Parent=AAEL000643-RB
AaegL5_3	VEuPathDB	CDS	395493710	395494093	.	-	0	Parent=AAEL000643-RB
AaegL5_3	VEuPathDB	CDS	395507995	395508636	.	-	0	Parent=AAEL000643-RB
AaegL5_3	VEuPathDB	mRNA	395488256	395536575	.	-	.	ID=AAEL000643-RA;geneID=AAEL000643
AaegL5_3	VEuPathDB	exon	395488256	395489301	.	-	.	Parent=AAEL000643-RA
AaegL5_3	VEuPathDB	exon	395489363	395489641	.	-	.	Parent=AAEL000643-RA
AaegL5_3	VEuPathDB	exon	395493710	395494093	.	-	.	Parent=AAEL000643-RA
AaegL5_3	VEuPathDB	exon	395507995	395509270	.	-	.	Parent=AAEL000643-RA
AaegL5_3	VEuPathDB	exon	395536465	395536575	.	-	.	Parent=AAEL000643-RA
AaegL5_3	VEuPathDB	CDS	395488978	395489301	.	-	0	Parent=AAEL000643-RA
AaegL5_3	VEuPathDB	CDS	395489363	395489641	.	-	0	Parent=AAEL000643-RA
AaegL5_3	VEuPathDB	CDS	395493710	395494093	.	-	0	Parent=AAEL000643-RA
AaegL5_3	VEuPathDB	CDS	395507995	395508636	.	-	0	Parent=AAEL000643-RA
AaegL5_3	VEuPathDB	mRNA	395488256	395536575	.	-	.	ID=AAEL000643-RG;geneID=AAEL000643
AaegL5_3	VEuPathDB	exon	395488256	395489301	.	-	.	Parent=AAEL000643-RG
AaegL5_3	VEuPathDB	exon	395489363	395489641	.	-	.	Parent=AAEL000643-RG
AaegL5_3	VEuPathDB	exon	395493710	395494093	.	-	.	Parent=AAEL000643-RG
AaegL5_3	VEuPathDB	exon	395507995	395508812	.	-	.	Parent=AAEL000643-RG
AaegL5_3	VEuPathDB	exon	395508902	395509270	.	-	.	Parent=AAEL000643-RG
AaegL5_3	VEuPathDB	exon	395536465	395536575	.	-	.	Parent=AAEL000643-RG
AaegL5_3	VEuPathDB	CDS	395488978	395489301	.	-	0	Parent=AAEL000643-RG
AaegL5_3	VEuPathDB	CDS	395489363	395489641	.	-	0	Parent=AAEL000643-RG
AaegL5_3	VEuPathDB	CDS	395493710	395494093	.	-	0	Parent=AAEL000643-RG
AaegL5_3	VEuPathDB	CDS	395507995	395508636	.	-	0	Parent=AAEL000643-RG
AaegL5_3	VEuPathDB	mRNA	395488256	395536575	.	-	.	ID=AAEL000643-RH;geneID=AAEL000643
AaegL5_3	VEuPathDB	exon	395488256	395489301	.	-	.	Parent=AAEL000643-RH
AaegL5_3	VEuPathDB	exon	395489363	395489641	.	-	.	Parent=AAEL000643-RH
AaegL5_3	VEuPathDB	exon	395493710	395494093	.	-	.	Parent=AAEL000643-RH
AaegL5_3	VEuPathDB	exon	395507995	395508812	.	-	.	Parent=AAEL000643-RH
AaegL5_3	VEuPathDB	exon	395509008	395509270	.	-	.	Parent=AAEL000643-RH
AaegL5_3	VEuPathDB	exon	395536465	395536575	.	-	.	Parent=AAEL000643-RH
AaegL5_3	VEuPathDB	CDS	395488978	395489301	.	-	0	Parent=AAEL000643-RH
AaegL5_3	VEuPathDB	CDS	395489363	395489641	.	-	0	Parent=AAEL000643-RH
AaegL5_3	VEuPathDB	CDS	395493710	395494093	.	-	0	Parent=AAEL000643-RH
AaegL5_3	VEuPathDB	CDS	395507995	395508636	.	-	0	Parent=AAEL000643-RH
AaegL5_3	VEuPathDB	lnc_RNA	395542011	395543007	.	-	.	ID=AAEL025844-RA;geneID=AAEL025844
AaegL5_3	VEuPathDB	exon	395542011	395542492	.	-	.	Parent=AAEL025844-RA
AaegL5_3	VEuPathDB	exon	395542551	395542659	.	-	.	Parent=AAEL025844-RA
AaegL5_3	VEuPathDB	exon	395542723	395543007	.	-	.	Parent=AAEL025844-RA
AaegL5_3	VEuPathDB	mRNA	395544841	395580836	.	-	.	ID=AAEL000652-RB;geneID=AAEL000652
AaegL5_3	VEuPathDB	exon	395544841	395545954	.	-	.	Parent=AAEL000652-RB
AaegL5_3	VEuPathDB	exon	395579742	395580836	.	-	.	Parent=AAEL000652-RB
AaegL5_3	VEuPathDB	CDS	395545398	395545954	.	-	2	Parent=AAEL000652-RB
AaegL5_3	VEuPathDB	CDS	395579742	395580801	.	-	0	Parent=AAEL000652-RB
AaegL5_3	VEuPathDB	mRNA	395591244	395594303	.	-	.	ID=AAEL000674-RA;geneID=AAEL000674
AaegL5_3	VEuPathDB	exon	395591244	395591334	.	-	.	Parent=AAEL000674-RA
AaegL5_3	VEuPathDB	exon	395591403	395591710	.	-	.	Parent=AAEL000674-RA
AaegL5_3	VEuPathDB	exon	395592537	395593851	.	-	.	Parent=AAEL000674-RA
AaegL5_3	VEuPathDB	exon	395593977	395594303	.	-	.	Parent=AAEL000674-RA
AaegL5_3	VEuPathDB	CDS	395591311	395591334	.	-	0	Parent=AAEL000674-RA
AaegL5_3	VEuPathDB	CDS	395591403	395591710	.	-	2	Parent=AAEL000674-RA
AaegL5_3	VEuPathDB	CDS	395592537	395593851	.	-	0	Parent=AAEL000674-RA
AaegL5_3	VEuPathDB	CDS	395593977	395594207	.	-	0	Parent=AAEL000674-RA
AaegL5_3	VEuPathDB	mRNA	395598438	395615252	.	+	.	ID=AAEL000641-RA;geneID=AAEL000641
AaegL5_3	VEuPathDB	exon	395598438	395598586	.	+	.	Parent=AAEL000641-RA
AaegL5_3	VEuPathDB	exon	395598850	395599068	.	+	.	Parent=AAEL000641-RA
AaegL5_3	VEuPathDB	exon	395612971	395614238	.	+	.	Parent=AAEL000641-RA
AaegL5_3	VEuPathDB	exon	395614302	395615252	.	+	.	Parent=AAEL000641-RA
AaegL5_3	VEuPathDB	CDS	395598909	395599068	.	+	0	Parent=AAEL000641-RA
AaegL5_3	VEuPathDB	CDS	395612971	395614238	.	+	2	Parent=AAEL000641-RA
AaegL5_3	VEuPathDB	CDS	395614302	395614358	.	+	0	Parent=AAEL000641-RA
AaegL5_3	VEuPathDB	lnc_RNA	395598876	395601616	.	-	.	ID=AAEL021927-RA;geneID=AAEL021927
AaegL5_3	VEuPathDB	exon	395598876	395599246	.	-	.	Parent=AAEL021927-RA
AaegL5_3	VEuPathDB	exon	395599306	395601616	.	-	.	Parent=AAEL021927-RA
AaegL5_3	VEuPathDB	mRNA	395645367	395701905	.	+	.	ID=AAEL000649-RB;geneID=AAEL000649
AaegL5_3	VEuPathDB	exon	395645367	395645465	.	+	.	Parent=AAEL000649-RB
AaegL5_3	VEuPathDB	exon	395650135	395650641	.	+	.	Parent=AAEL000649-RB
AaegL5_3	VEuPathDB	exon	395659810	395660592	.	+	.	Parent=AAEL000649-RB
AaegL5_3	VEuPathDB	exon	395684475	395684598	.	+	.	Parent=AAEL000649-RB
AaegL5_3	VEuPathDB	exon	395701106	395701273	.	+	.	Parent=AAEL000649-RB
AaegL5_3	VEuPathDB	exon	395701414	395701905	.	+	.	Parent=AAEL000649-RB
AaegL5_3	VEuPathDB	CDS	395659877	395660592	.	+	0	Parent=AAEL000649-RB
AaegL5_3	VEuPathDB	CDS	395684475	395684598	.	+	1	Parent=AAEL000649-RB
AaegL5_3	VEuPathDB	CDS	395701106	395701273	.	+	0	Parent=AAEL000649-RB
AaegL5_3	VEuPathDB	CDS	395701414	395701533	.	+	0	Parent=AAEL000649-RB
AaegL5_3	VEuPathDB	mRNA	395645367	395701905	.	+	.	ID=AAEL000649-RD;geneID=AAEL000649
AaegL5_3	VEuPathDB	exon	395645367	395645465	.	+	.	Parent=AAEL000649-RD
AaegL5_3	VEuPathDB	exon	395650135	395650502	.	+	.	Parent=AAEL000649-RD
AaegL5_3	VEuPathDB	exon	395659810	395660592	.	+	.	Parent=AAEL000649-RD
AaegL5_3	VEuPathDB	exon	395684475	395684598	.	+	.	Parent=AAEL000649-RD
AaegL5_3	VEuPathDB	exon	395701106	395701273	.	+	.	Parent=AAEL000649-RD
AaegL5_3	VEuPathDB	exon	395701414	395701905	.	+	.	Parent=AAEL000649-RD
AaegL5_3	VEuPathDB	CDS	395659877	395660592	.	+	0	Parent=AAEL000649-RD
AaegL5_3	VEuPathDB	CDS	395684475	395684598	.	+	1	Parent=AAEL000649-RD
AaegL5_3	VEuPathDB	CDS	395701106	395701273	.	+	0	Parent=AAEL000649-RD
AaegL5_3	VEuPathDB	CDS	395701414	395701533	.	+	0	Parent=AAEL000649-RD
AaegL5_3	VEuPathDB	mRNA	395645367	395701905	.	+	.	ID=AAEL000649-RE;geneID=AAEL000649
AaegL5_3	VEuPathDB	exon	395645367	395645465	.	+	.	Parent=AAEL000649-RE
AaegL5_3	VEuPathDB	exon	395650135	395650297	.	+	.	Parent=AAEL000649-RE
AaegL5_3	VEuPathDB	exon	395659810	395660592	.	+	.	Parent=AAEL000649-RE
AaegL5_3	VEuPathDB	exon	395684475	395684598	.	+	.	Parent=AAEL000649-RE
AaegL5_3	VEuPathDB	exon	395701106	395701273	.	+	.	Parent=AAEL000649-RE
AaegL5_3	VEuPathDB	exon	395701414	395701905	.	+	.	Parent=AAEL000649-RE
AaegL5_3	VEuPathDB	CDS	395659877	395660592	.	+	0	Parent=AAEL000649-RE
AaegL5_3	VEuPathDB	CDS	395684475	395684598	.	+	1	Parent=AAEL000649-RE
AaegL5_3	VEuPathDB	CDS	395701106	395701273	.	+	0	Parent=AAEL000649-RE
AaegL5_3	VEuPathDB	CDS	395701414	395701533	.	+	0	Parent=AAEL000649-RE
AaegL5_3	VEuPathDB	mRNA	395645371	395701905	.	+	.	ID=AAEL000649-RA;geneID=AAEL000649
AaegL5_3	VEuPathDB	exon	395645371	395645465	.	+	.	Parent=AAEL000649-RA
AaegL5_3	VEuPathDB	exon	395659810	395660592	.	+	.	Parent=AAEL000649-RA
AaegL5_3	VEuPathDB	exon	395684475	395684598	.	+	.	Parent=AAEL000649-RA
AaegL5_3	VEuPathDB	exon	395701106	395701273	.	+	.	Parent=AAEL000649-RA
AaegL5_3	VEuPathDB	exon	395701414	395701905	.	+	.	Parent=AAEL000649-RA
AaegL5_3	VEuPathDB	CDS	395659877	395660592	.	+	0	Parent=AAEL000649-RA
AaegL5_3	VEuPathDB	CDS	395684475	395684598	.	+	1	Parent=AAEL000649-RA
AaegL5_3	VEuPathDB	CDS	395701106	395701273	.	+	0	Parent=AAEL000649-RA
AaegL5_3	VEuPathDB	CDS	395701414	395701533	.	+	0	Parent=AAEL000649-RA
AaegL5_3	VEuPathDB	mRNA	395645394	395701905	.	+	.	ID=AAEL000649-RG;geneID=AAEL000649
AaegL5_3	VEuPathDB	exon	395645394	395645429	.	+	.	Parent=AAEL000649-RG
AaegL5_3	VEuPathDB	exon	395659810	395660592	.	+	.	Parent=AAEL000649-RG
AaegL5_3	VEuPathDB	exon	395684475	395684598	.	+	.	Parent=AAEL000649-RG
AaegL5_3	VEuPathDB	exon	395701106	395701273	.	+	.	Parent=AAEL000649-RG
AaegL5_3	VEuPathDB	exon	395701414	395701905	.	+	.	Parent=AAEL000649-RG
AaegL5_3	VEuPathDB	CDS	395659877	395660592	.	+	0	Parent=AAEL000649-RG
AaegL5_3	VEuPathDB	CDS	395684475	395684598	.	+	1	Parent=AAEL000649-RG
AaegL5_3	VEuPathDB	CDS	395701106	395701273	.	+	0	Parent=AAEL000649-RG
AaegL5_3	VEuPathDB	CDS	395701414	395701533	.	+	0	Parent=AAEL000649-RG
AaegL5_3	VEuPathDB	mRNA	395645474	395701905	.	+	.	ID=AAEL000649-RC;geneID=AAEL000649
AaegL5_3	VEuPathDB	exon	395645474	395645861	.	+	.	Parent=AAEL000649-RC
AaegL5_3	VEuPathDB	exon	395650135	395650641	.	+	.	Parent=AAEL000649-RC
AaegL5_3	VEuPathDB	exon	395659810	395660592	.	+	.	Parent=AAEL000649-RC
AaegL5_3	VEuPathDB	exon	395684475	395684598	.	+	.	Parent=AAEL000649-RC
AaegL5_3	VEuPathDB	exon	395701106	395701273	.	+	.	Parent=AAEL000649-RC
AaegL5_3	VEuPathDB	exon	395701414	395701905	.	+	.	Parent=AAEL000649-RC
AaegL5_3	VEuPathDB	CDS	395659877	395660592	.	+	0	Parent=AAEL000649-RC
AaegL5_3	VEuPathDB	CDS	395684475	395684598	.	+	1	Parent=AAEL000649-RC
AaegL5_3	VEuPathDB	CDS	395701106	395701273	.	+	0	Parent=AAEL000649-RC
AaegL5_3	VEuPathDB	CDS	395701414	395701533	.	+	0	Parent=AAEL000649-RC
AaegL5_3	VEuPathDB	mRNA	395650648	395701905	.	+	.	ID=AAEL000649-RF;geneID=AAEL000649
AaegL5_3	VEuPathDB	exon	395650648	395650736	.	+	.	Parent=AAEL000649-RF
AaegL5_3	VEuPathDB	exon	395659810	395660592	.	+	.	Parent=AAEL000649-RF
AaegL5_3	VEuPathDB	exon	395684475	395684598	.	+	.	Parent=AAEL000649-RF
AaegL5_3	VEuPathDB	exon	395701106	395701273	.	+	.	Parent=AAEL000649-RF
AaegL5_3	VEuPathDB	exon	395701414	395701905	.	+	.	Parent=AAEL000649-RF
AaegL5_3	VEuPathDB	CDS	395659877	395660592	.	+	0	Parent=AAEL000649-RF
AaegL5_3	VEuPathDB	CDS	395684475	395684598	.	+	1	Parent=AAEL000649-RF
AaegL5_3	VEuPathDB	CDS	395701106	395701273	.	+	0	Parent=AAEL000649-RF
AaegL5_3	VEuPathDB	CDS	395701414	395701533	.	+	0	Parent=AAEL000649-RF
AaegL5_3	VEuPathDB	mRNA	395716130	395727653	.	-	.	ID=AAEL026231-RA;geneID=AAEL026231
AaegL5_3	VEuPathDB	exon	395716130	395716592	.	-	.	Parent=AAEL026231-RA
AaegL5_3	VEuPathDB	exon	395717762	395717896	.	-	.	Parent=AAEL026231-RA
AaegL5_3	VEuPathDB	exon	395726501	395726614	.	-	.	Parent=AAEL026231-RA
AaegL5_3	VEuPathDB	exon	395726679	395727508	.	-	.	Parent=AAEL026231-RA
AaegL5_3	VEuPathDB	exon	395727608	395727653	.	-	.	Parent=AAEL026231-RA
AaegL5_3	VEuPathDB	CDS	395716470	395716592	.	-	0	Parent=AAEL026231-RA
AaegL5_3	VEuPathDB	CDS	395717762	395717896	.	-	0	Parent=AAEL026231-RA
AaegL5_3	VEuPathDB	CDS	395726501	395726614	.	-	0	Parent=AAEL026231-RA
AaegL5_3	VEuPathDB	CDS	395726679	395727508	.	-	2	Parent=AAEL026231-RA
AaegL5_3	VEuPathDB	CDS	395727608	395727653	.	-	0	Parent=AAEL026231-RA
AaegL5_3	VEuPathDB	lnc_RNA	395723843	395725682	.	+	.	ID=AAEL025734-RA;geneID=AAEL025734
AaegL5_3	VEuPathDB	exon	395723843	395725047	.	+	.	Parent=AAEL025734-RA
AaegL5_3	VEuPathDB	exon	395725557	395725682	.	+	.	Parent=AAEL025734-RA
AaegL5_3	VEuPathDB	mRNA	395754693	395801987	.	+	.	ID=AAEL027318-RG;geneID=AAEL027318
AaegL5_3	VEuPathDB	exon	395754693	395755063	.	+	.	Parent=AAEL027318-RG
AaegL5_3	VEuPathDB	exon	395783061	395783216	.	+	.	Parent=AAEL027318-RG
AaegL5_3	VEuPathDB	exon	395783281	395784048	.	+	.	Parent=AAEL027318-RG
AaegL5_3	VEuPathDB	exon	395784113	395784262	.	+	.	Parent=AAEL027318-RG
AaegL5_3	VEuPathDB	exon	395789654	395789956	.	+	.	Parent=AAEL027318-RG
AaegL5_3	VEuPathDB	exon	395790025	395793471	.	+	.	Parent=AAEL027318-RG
AaegL5_3	VEuPathDB	exon	395799059	395799746	.	+	.	Parent=AAEL027318-RG
AaegL5_3	VEuPathDB	exon	395800080	395801987	.	+	.	Parent=AAEL027318-RG
AaegL5_3	VEuPathDB	CDS	395783178	395783216	.	+	0	Parent=AAEL027318-RG
AaegL5_3	VEuPathDB	CDS	395783281	395784048	.	+	0	Parent=AAEL027318-RG
AaegL5_3	VEuPathDB	CDS	395784113	395784262	.	+	0	Parent=AAEL027318-RG
AaegL5_3	VEuPathDB	CDS	395789654	395789956	.	+	0	Parent=AAEL027318-RG
AaegL5_3	VEuPathDB	CDS	395790025	395793471	.	+	0	Parent=AAEL027318-RG
AaegL5_3	VEuPathDB	CDS	395799059	395799746	.	+	0	Parent=AAEL027318-RG
AaegL5_3	VEuPathDB	CDS	395800080	395800519	.	+	2	Parent=AAEL027318-RG
AaegL5_3	VEuPathDB	mRNA	395766075	395801987	.	+	.	ID=AAEL027318-RA;geneID=AAEL027318
AaegL5_3	VEuPathDB	exon	395766075	395766995	.	+	.	Parent=AAEL027318-RA
AaegL5_3	VEuPathDB	exon	395783061	395783216	.	+	.	Parent=AAEL027318-RA
AaegL5_3	VEuPathDB	exon	395783281	395784048	.	+	.	Parent=AAEL027318-RA
AaegL5_3	VEuPathDB	exon	395784113	395784262	.	+	.	Parent=AAEL027318-RA
AaegL5_3	VEuPathDB	exon	395789654	395789956	.	+	.	Parent=AAEL027318-RA
AaegL5_3	VEuPathDB	exon	395790025	395793471	.	+	.	Parent=AAEL027318-RA
AaegL5_3	VEuPathDB	exon	395799059	395799746	.	+	.	Parent=AAEL027318-RA
AaegL5_3	VEuPathDB	exon	395800080	395801987	.	+	.	Parent=AAEL027318-RA
AaegL5_3	VEuPathDB	CDS	395783178	395783216	.	+	0	Parent=AAEL027318-RA
AaegL5_3	VEuPathDB	CDS	395783281	395784048	.	+	0	Parent=AAEL027318-RA
AaegL5_3	VEuPathDB	CDS	395784113	395784262	.	+	0	Parent=AAEL027318-RA
AaegL5_3	VEuPathDB	CDS	395789654	395789956	.	+	0	Parent=AAEL027318-RA
AaegL5_3	VEuPathDB	CDS	395790025	395793471	.	+	0	Parent=AAEL027318-RA
AaegL5_3	VEuPathDB	CDS	395799059	395799746	.	+	0	Parent=AAEL027318-RA
AaegL5_3	VEuPathDB	CDS	395800080	395800519	.	+	2	Parent=AAEL027318-RA
AaegL5_3	VEuPathDB	mRNA	395766075	395801987	.	+	.	ID=AAEL027318-RD;geneID=AAEL027318
AaegL5_3	VEuPathDB	exon	395766075	395766518	.	+	.	Parent=AAEL027318-RD
AaegL5_3	VEuPathDB	exon	395783061	395783216	.	+	.	Parent=AAEL027318-RD
AaegL5_3	VEuPathDB	exon	395783281	395784048	.	+	.	Parent=AAEL027318-RD
AaegL5_3	VEuPathDB	exon	395784113	395784262	.	+	.	Parent=AAEL027318-RD
AaegL5_3	VEuPathDB	exon	395789654	395789956	.	+	.	Parent=AAEL027318-RD
AaegL5_3	VEuPathDB	exon	395790025	395793471	.	+	.	Parent=AAEL027318-RD
AaegL5_3	VEuPathDB	exon	395799059	395799746	.	+	.	Parent=AAEL027318-RD
AaegL5_3	VEuPathDB	exon	395800080	395801987	.	+	.	Parent=AAEL027318-RD
AaegL5_3	VEuPathDB	CDS	395783178	395783216	.	+	0	Parent=AAEL027318-RD
AaegL5_3	VEuPathDB	CDS	395783281	395784048	.	+	0	Parent=AAEL027318-RD
AaegL5_3	VEuPathDB	CDS	395784113	395784262	.	+	0	Parent=AAEL027318-RD
AaegL5_3	VEuPathDB	CDS	395789654	395789956	.	+	0	Parent=AAEL027318-RD
AaegL5_3	VEuPathDB	CDS	395790025	395793471	.	+	0	Parent=AAEL027318-RD
AaegL5_3	VEuPathDB	CDS	395799059	395799746	.	+	0	Parent=AAEL027318-RD
AaegL5_3	VEuPathDB	CDS	395800080	395800519	.	+	2	Parent=AAEL027318-RD
AaegL5_3	VEuPathDB	mRNA	395766075	395801987	.	+	.	ID=AAEL027318-RF;geneID=AAEL027318
AaegL5_3	VEuPathDB	exon	395766075	395766518	.	+	.	Parent=AAEL027318-RF
AaegL5_3	VEuPathDB	exon	395766609	395766995	.	+	.	Parent=AAEL027318-RF
AaegL5_3	VEuPathDB	exon	395783061	395783216	.	+	.	Parent=AAEL027318-RF
AaegL5_3	VEuPathDB	exon	395783281	395784048	.	+	.	Parent=AAEL027318-RF
AaegL5_3	VEuPathDB	exon	395784113	395784262	.	+	.	Parent=AAEL027318-RF
AaegL5_3	VEuPathDB	exon	395789654	395789956	.	+	.	Parent=AAEL027318-RF
AaegL5_3	VEuPathDB	exon	395790025	395793471	.	+	.	Parent=AAEL027318-RF
AaegL5_3	VEuPathDB	exon	395799059	395799746	.	+	.	Parent=AAEL027318-RF
AaegL5_3	VEuPathDB	exon	395800080	395801987	.	+	.	Parent=AAEL027318-RF
AaegL5_3	VEuPathDB	CDS	395783178	395783216	.	+	0	Parent=AAEL027318-RF
AaegL5_3	VEuPathDB	CDS	395783281	395784048	.	+	0	Parent=AAEL027318-RF
AaegL5_3	VEuPathDB	CDS	395784113	395784262	.	+	0	Parent=AAEL027318-RF
AaegL5_3	VEuPathDB	CDS	395789654	395789956	.	+	0	Parent=AAEL027318-RF
AaegL5_3	VEuPathDB	CDS	395790025	395793471	.	+	0	Parent=AAEL027318-RF
AaegL5_3	VEuPathDB	CDS	395799059	395799746	.	+	0	Parent=AAEL027318-RF
AaegL5_3	VEuPathDB	CDS	395800080	395800519	.	+	2	Parent=AAEL027318-RF
AaegL5_3	VEuPathDB	mRNA	395766076	395801987	.	+	.	ID=AAEL027318-RC;geneID=AAEL027318
AaegL5_3	VEuPathDB	exon	395766076	395766995	.	+	.	Parent=AAEL027318-RC
AaegL5_3	VEuPathDB	exon	395783061	395783216	.	+	.	Parent=AAEL027318-RC
AaegL5_3	VEuPathDB	exon	395783281	395784048	.	+	.	Parent=AAEL027318-RC
AaegL5_3	VEuPathDB	exon	395784113	395784262	.	+	.	Parent=AAEL027318-RC
AaegL5_3	VEuPathDB	exon	395789654	395789956	.	+	.	Parent=AAEL027318-RC
AaegL5_3	VEuPathDB	exon	395790025	395793471	.	+	.	Parent=AAEL027318-RC
AaegL5_3	VEuPathDB	exon	395799059	395799431	.	+	.	Parent=AAEL027318-RC
AaegL5_3	VEuPathDB	exon	395799492	395799746	.	+	.	Parent=AAEL027318-RC
AaegL5_3	VEuPathDB	exon	395800080	395801987	.	+	.	Parent=AAEL027318-RC
AaegL5_3	VEuPathDB	CDS	395783178	395783216	.	+	0	Parent=AAEL027318-RC
AaegL5_3	VEuPathDB	CDS	395783281	395784048	.	+	0	Parent=AAEL027318-RC
AaegL5_3	VEuPathDB	CDS	395784113	395784262	.	+	0	Parent=AAEL027318-RC
AaegL5_3	VEuPathDB	CDS	395789654	395789956	.	+	0	Parent=AAEL027318-RC
AaegL5_3	VEuPathDB	CDS	395790025	395793471	.	+	0	Parent=AAEL027318-RC
AaegL5_3	VEuPathDB	CDS	395799059	395799431	.	+	0	Parent=AAEL027318-RC
AaegL5_3	VEuPathDB	CDS	395799492	395799746	.	+	2	Parent=AAEL027318-RC
AaegL5_3	VEuPathDB	CDS	395800080	395800519	.	+	2	Parent=AAEL027318-RC
AaegL5_3	VEuPathDB	mRNA	395773794	395801987	.	+	.	ID=AAEL027318-RE;geneID=AAEL027318
AaegL5_3	VEuPathDB	exon	395773794	395773815	.	+	.	Parent=AAEL027318-RE
AaegL5_3	VEuPathDB	exon	395783061	395783216	.	+	.	Parent=AAEL027318-RE
AaegL5_3	VEuPathDB	exon	395783281	395784048	.	+	.	Parent=AAEL027318-RE
AaegL5_3	VEuPathDB	exon	395784113	395784262	.	+	.	Parent=AAEL027318-RE
AaegL5_3	VEuPathDB	exon	395789654	395789956	.	+	.	Parent=AAEL027318-RE
AaegL5_3	VEuPathDB	exon	395790025	395793471	.	+	.	Parent=AAEL027318-RE
AaegL5_3	VEuPathDB	exon	395799059	395799746	.	+	.	Parent=AAEL027318-RE
AaegL5_3	VEuPathDB	exon	395800080	395801987	.	+	.	Parent=AAEL027318-RE
AaegL5_3	VEuPathDB	CDS	395783178	395783216	.	+	0	Parent=AAEL027318-RE
AaegL5_3	VEuPathDB	CDS	395783281	395784048	.	+	0	Parent=AAEL027318-RE
AaegL5_3	VEuPathDB	CDS	395784113	395784262	.	+	0	Parent=AAEL027318-RE
AaegL5_3	VEuPathDB	CDS	395789654	395789956	.	+	0	Parent=AAEL027318-RE
AaegL5_3	VEuPathDB	CDS	395790025	395793471	.	+	0	Parent=AAEL027318-RE
AaegL5_3	VEuPathDB	CDS	395799059	395799746	.	+	0	Parent=AAEL027318-RE
AaegL5_3	VEuPathDB	CDS	395800080	395800519	.	+	2	Parent=AAEL027318-RE
AaegL5_3	VEuPathDB	mRNA	395782949	395801987	.	+	.	ID=AAEL027318-RB;geneID=AAEL027318
AaegL5_3	VEuPathDB	exon	395782949	395782993	.	+	.	Parent=AAEL027318-RB
AaegL5_3	VEuPathDB	exon	395783061	395783216	.	+	.	Parent=AAEL027318-RB
AaegL5_3	VEuPathDB	exon	395783281	395784048	.	+	.	Parent=AAEL027318-RB
AaegL5_3	VEuPathDB	exon	395784113	395784262	.	+	.	Parent=AAEL027318-RB
AaegL5_3	VEuPathDB	exon	395789654	395789956	.	+	.	Parent=AAEL027318-RB
AaegL5_3	VEuPathDB	exon	395790025	395793471	.	+	.	Parent=AAEL027318-RB
AaegL5_3	VEuPathDB	exon	395799059	395799746	.	+	.	Parent=AAEL027318-RB
AaegL5_3	VEuPathDB	exon	395800080	395801987	.	+	.	Parent=AAEL027318-RB
AaegL5_3	VEuPathDB	CDS	395783178	395783216	.	+	0	Parent=AAEL027318-RB
AaegL5_3	VEuPathDB	CDS	395783281	395784048	.	+	0	Parent=AAEL027318-RB
AaegL5_3	VEuPathDB	CDS	395784113	395784262	.	+	0	Parent=AAEL027318-RB
AaegL5_3	VEuPathDB	CDS	395789654	395789956	.	+	0	Parent=AAEL027318-RB
AaegL5_3	VEuPathDB	CDS	395790025	395793471	.	+	0	Parent=AAEL027318-RB
AaegL5_3	VEuPathDB	CDS	395799059	395799746	.	+	0	Parent=AAEL027318-RB
AaegL5_3	VEuPathDB	CDS	395800080	395800519	.	+	2	Parent=AAEL027318-RB
AaegL5_3	VEuPathDB	mRNA	395821623	395843587	.	-	.	ID=AAEL000672-RA;geneID=AAEL000672
AaegL5_3	VEuPathDB	exon	395821623	395822748	.	-	.	Parent=AAEL000672-RA
AaegL5_3	VEuPathDB	exon	395822812	395823059	.	-	.	Parent=AAEL000672-RA
AaegL5_3	VEuPathDB	exon	395834970	395835174	.	-	.	Parent=AAEL000672-RA
AaegL5_3	VEuPathDB	exon	395835308	395835921	.	-	.	Parent=AAEL000672-RA
AaegL5_3	VEuPathDB	exon	395842925	395843587	.	-	.	Parent=AAEL000672-RA
AaegL5_3	VEuPathDB	CDS	395822565	395822748	.	-	1	Parent=AAEL000672-RA
AaegL5_3	VEuPathDB	CDS	395822812	395823059	.	-	0	Parent=AAEL000672-RA
AaegL5_3	VEuPathDB	CDS	395834970	395835174	.	-	1	Parent=AAEL000672-RA
AaegL5_3	VEuPathDB	CDS	395835308	395835921	.	-	0	Parent=AAEL000672-RA
AaegL5_3	VEuPathDB	CDS	395842925	395843107	.	-	0	Parent=AAEL000672-RA
AaegL5_3	VEuPathDB	mRNA	395846216	395847228	.	+	.	ID=AAEL000659-RA;geneID=AAEL000659
AaegL5_3	VEuPathDB	exon	395846216	395846350	.	+	.	Parent=AAEL000659-RA
AaegL5_3	VEuPathDB	exon	395846409	395847228	.	+	.	Parent=AAEL000659-RA
AaegL5_3	VEuPathDB	CDS	395846331	395846350	.	+	0	Parent=AAEL000659-RA
AaegL5_3	VEuPathDB	CDS	395846409	395847213	.	+	1	Parent=AAEL000659-RA
AaegL5_3	VEuPathDB	mRNA	395866137	395880994	.	+	.	ID=AAEL000654-RB;geneID=AAEL000654
AaegL5_3	VEuPathDB	exon	395866137	395866772	.	+	.	Parent=AAEL000654-RB
AaegL5_3	VEuPathDB	exon	395866921	395867225	.	+	.	Parent=AAEL000654-RB
AaegL5_3	VEuPathDB	exon	395878655	395880994	.	+	.	Parent=AAEL000654-RB
AaegL5_3	VEuPathDB	CDS	395878703	395880526	.	+	0	Parent=AAEL000654-RB
AaegL5_3	VEuPathDB	mRNA	395867376	395880994	.	+	.	ID=AAEL000654-RA;geneID=AAEL000654
AaegL5_3	VEuPathDB	exon	395867376	395867539	.	+	.	Parent=AAEL000654-RA
AaegL5_3	VEuPathDB	exon	395878655	395880994	.	+	.	Parent=AAEL000654-RA
AaegL5_3	VEuPathDB	CDS	395878703	395880526	.	+	0	Parent=AAEL000654-RA
AaegL5_3	VEuPathDB	mRNA	395880976	395889388	.	-	.	ID=AAEL000666-RB;geneID=AAEL000666
AaegL5_3	VEuPathDB	exon	395880976	395881471	.	-	.	Parent=AAEL000666-RB
AaegL5_3	VEuPathDB	exon	395888942	395889388	.	-	.	Parent=AAEL000666-RB
AaegL5_3	VEuPathDB	CDS	395881056	395881471	.	-	2	Parent=AAEL000666-RB
AaegL5_3	VEuPathDB	CDS	395888942	395889326	.	-	0	Parent=AAEL000666-RB
AaegL5_3	VEuPathDB	mRNA	395880980	395889670	.	-	.	ID=AAEL000666-RE;geneID=AAEL000666
AaegL5_3	VEuPathDB	exon	395880980	395881471	.	-	.	Parent=AAEL000666-RE
AaegL5_3	VEuPathDB	exon	395888942	395889308	.	-	.	Parent=AAEL000666-RE
AaegL5_3	VEuPathDB	exon	395889523	395889670	.	-	.	Parent=AAEL000666-RE
AaegL5_3	VEuPathDB	CDS	395881056	395881471	.	-	2	Parent=AAEL000666-RE
AaegL5_3	VEuPathDB	CDS	395888942	395889221	.	-	0	Parent=AAEL000666-RE
AaegL5_3	VEuPathDB	mRNA	395880980	395889673	.	-	.	ID=AAEL000666-RD;geneID=AAEL000666
AaegL5_3	VEuPathDB	exon	395880980	395881471	.	-	.	Parent=AAEL000666-RD
AaegL5_3	VEuPathDB	exon	395888942	395889246	.	-	.	Parent=AAEL000666-RD
AaegL5_3	VEuPathDB	exon	395889535	395889673	.	-	.	Parent=AAEL000666-RD
AaegL5_3	VEuPathDB	CDS	395881056	395881471	.	-	2	Parent=AAEL000666-RD
AaegL5_3	VEuPathDB	CDS	395888942	395889246	.	-	1	Parent=AAEL000666-RD
AaegL5_3	VEuPathDB	CDS	395889535	395889557	.	-	0	Parent=AAEL000666-RD
AaegL5_3	VEuPathDB	mRNA	395880980	395889678	.	-	.	ID=AAEL000666-RC;geneID=AAEL000666
AaegL5_3	VEuPathDB	exon	395880980	395881471	.	-	.	Parent=AAEL000666-RC
AaegL5_3	VEuPathDB	exon	395888942	395889302	.	-	.	Parent=AAEL000666-RC
AaegL5_3	VEuPathDB	exon	395889535	395889678	.	-	.	Parent=AAEL000666-RC
AaegL5_3	VEuPathDB	CDS	395881056	395881471	.	-	2	Parent=AAEL000666-RC
AaegL5_3	VEuPathDB	CDS	395888942	395889302	.	-	0	Parent=AAEL000666-RC
AaegL5_3	VEuPathDB	CDS	395889535	395889543	.	-	0	Parent=AAEL000666-RC
AaegL5_3	VEuPathDB	mRNA	395896182	395919416	.	+	.	ID=AAEL021450-RA;geneID=AAEL021450
AaegL5_3	VEuPathDB	exon	395896182	395896479	.	+	.	Parent=AAEL021450-RA
AaegL5_3	VEuPathDB	exon	395910277	395910662	.	+	.	Parent=AAEL021450-RA
AaegL5_3	VEuPathDB	exon	395910740	395911098	.	+	.	Parent=AAEL021450-RA
AaegL5_3	VEuPathDB	exon	395918137	395919017	.	+	.	Parent=AAEL021450-RA
AaegL5_3	VEuPathDB	exon	395919080	395919416	.	+	.	Parent=AAEL021450-RA
AaegL5_3	VEuPathDB	CDS	395896429	395896479	.	+	0	Parent=AAEL021450-RA
AaegL5_3	VEuPathDB	CDS	395910277	395910662	.	+	0	Parent=AAEL021450-RA
AaegL5_3	VEuPathDB	CDS	395910740	395911098	.	+	1	Parent=AAEL021450-RA
AaegL5_3	VEuPathDB	CDS	395918137	395919017	.	+	2	Parent=AAEL021450-RA
AaegL5_3	VEuPathDB	CDS	395919080	395919259	.	+	0	Parent=AAEL021450-RA
AaegL5_3	VEuPathDB	mRNA	395924077	395926835	.	+	.	ID=AAEL000646-RA;geneID=AAEL000646
AaegL5_3	VEuPathDB	exon	395924077	395924997	.	+	.	Parent=AAEL000646-RA
AaegL5_3	VEuPathDB	exon	395925075	395925433	.	+	.	Parent=AAEL000646-RA
AaegL5_3	VEuPathDB	exon	395925640	395926520	.	+	.	Parent=AAEL000646-RA
AaegL5_3	VEuPathDB	exon	395926588	395926835	.	+	.	Parent=AAEL000646-RA
AaegL5_3	VEuPathDB	CDS	395924669	395924997	.	+	0	Parent=AAEL000646-RA
AaegL5_3	VEuPathDB	CDS	395925075	395925433	.	+	1	Parent=AAEL000646-RA
AaegL5_3	VEuPathDB	CDS	395925640	395926520	.	+	2	Parent=AAEL000646-RA
AaegL5_3	VEuPathDB	CDS	395926588	395926767	.	+	0	Parent=AAEL000646-RA
AaegL5_3	VEuPathDB	lnc_RNA	395932650	395932732	.	+	.	ID=AAEL028835-RA;geneID=AAEL028835
AaegL5_3	VEuPathDB	exon	395932650	395932732	.	+	.	Parent=AAEL028835-RA
AaegL5_3	VEuPathDB	lnc_RNA	395932803	395932956	.	+	.	ID=AAEL028894-RA;geneID=AAEL028894
AaegL5_3	VEuPathDB	exon	395932803	395932956	.	+	.	Parent=AAEL028894-RA
AaegL5_3	VEuPathDB	mRNA	395933927	395935419	.	+	.	ID=AAEL000673-RA;geneID=AAEL000673
AaegL5_3	VEuPathDB	exon	395933927	395935419	.	+	.	Parent=AAEL000673-RA
AaegL5_3	VEuPathDB	CDS	395933951	395935006	.	+	0	Parent=AAEL000673-RA
AaegL5_3	VEuPathDB	lnc_RNA	396075402	396076563	.	+	.	ID=AAEL028120-RA;geneID=AAEL028120
AaegL5_3	VEuPathDB	exon	396075402	396075793	.	+	.	Parent=AAEL028120-RA
AaegL5_3	VEuPathDB	exon	396075908	396076088	.	+	.	Parent=AAEL028120-RA
AaegL5_3	VEuPathDB	exon	396076146	396076563	.	+	.	Parent=AAEL028120-RA
AaegL5_3	VEuPathDB	mRNA	396288137	396382267	.	+	.	ID=AAEL026490-RA;geneID=AAEL026490
AaegL5_3	VEuPathDB	exon	396288137	396288889	.	+	.	Parent=AAEL026490-RA
AaegL5_3	VEuPathDB	exon	396343510	396343597	.	+	.	Parent=AAEL026490-RA
AaegL5_3	VEuPathDB	exon	396349110	396349727	.	+	.	Parent=AAEL026490-RA
AaegL5_3	VEuPathDB	exon	396367573	396367660	.	+	.	Parent=AAEL026490-RA
AaegL5_3	VEuPathDB	exon	396367844	396367929	.	+	.	Parent=AAEL026490-RA
AaegL5_3	VEuPathDB	exon	396380173	396380280	.	+	.	Parent=AAEL026490-RA
AaegL5_3	VEuPathDB	exon	396381141	396381200	.	+	.	Parent=AAEL026490-RA
AaegL5_3	VEuPathDB	exon	396381292	396382267	.	+	.	Parent=AAEL026490-RA
AaegL5_3	VEuPathDB	CDS	396349623	396349727	.	+	0	Parent=AAEL026490-RA
AaegL5_3	VEuPathDB	CDS	396367573	396367660	.	+	0	Parent=AAEL026490-RA
AaegL5_3	VEuPathDB	CDS	396367844	396367929	.	+	2	Parent=AAEL026490-RA
AaegL5_3	VEuPathDB	CDS	396380173	396380280	.	+	0	Parent=AAEL026490-RA
AaegL5_3	VEuPathDB	CDS	396381141	396381200	.	+	0	Parent=AAEL026490-RA
AaegL5_3	VEuPathDB	CDS	396381292	396381378	.	+	0	Parent=AAEL026490-RA
AaegL5_3	VEuPathDB	mRNA	396288137	396382267	.	+	.	ID=AAEL026490-RB;geneID=AAEL026490
AaegL5_3	VEuPathDB	exon	396288137	396288889	.	+	.	Parent=AAEL026490-RB
AaegL5_3	VEuPathDB	exon	396343510	396343787	.	+	.	Parent=AAEL026490-RB
AaegL5_3	VEuPathDB	exon	396349110	396349727	.	+	.	Parent=AAEL026490-RB
AaegL5_3	VEuPathDB	exon	396367573	396367660	.	+	.	Parent=AAEL026490-RB
AaegL5_3	VEuPathDB	exon	396367844	396367929	.	+	.	Parent=AAEL026490-RB
AaegL5_3	VEuPathDB	exon	396380173	396380280	.	+	.	Parent=AAEL026490-RB
AaegL5_3	VEuPathDB	exon	396381141	396381200	.	+	.	Parent=AAEL026490-RB
AaegL5_3	VEuPathDB	exon	396381292	396382267	.	+	.	Parent=AAEL026490-RB
AaegL5_3	VEuPathDB	CDS	396349623	396349727	.	+	0	Parent=AAEL026490-RB
AaegL5_3	VEuPathDB	CDS	396367573	396367660	.	+	0	Parent=AAEL026490-RB
AaegL5_3	VEuPathDB	CDS	396367844	396367929	.	+	2	Parent=AAEL026490-RB
AaegL5_3	VEuPathDB	CDS	396380173	396380280	.	+	0	Parent=AAEL026490-RB
AaegL5_3	VEuPathDB	CDS	396381141	396381200	.	+	0	Parent=AAEL026490-RB
AaegL5_3	VEuPathDB	CDS	396381292	396381378	.	+	0	Parent=AAEL026490-RB
AaegL5_3	VEuPathDB	mRNA	396288137	396382267	.	+	.	ID=AAEL026490-RC;geneID=AAEL026490
AaegL5_3	VEuPathDB	exon	396288137	396288889	.	+	.	Parent=AAEL026490-RC
AaegL5_3	VEuPathDB	exon	396343510	396343700	.	+	.	Parent=AAEL026490-RC
AaegL5_3	VEuPathDB	exon	396349110	396349727	.	+	.	Parent=AAEL026490-RC
AaegL5_3	VEuPathDB	exon	396367573	396367660	.	+	.	Parent=AAEL026490-RC
AaegL5_3	VEuPathDB	exon	396367844	396367929	.	+	.	Parent=AAEL026490-RC
AaegL5_3	VEuPathDB	exon	396380173	396380280	.	+	.	Parent=AAEL026490-RC
AaegL5_3	VEuPathDB	exon	396381141	396381200	.	+	.	Parent=AAEL026490-RC
AaegL5_3	VEuPathDB	exon	396381292	396382267	.	+	.	Parent=AAEL026490-RC
AaegL5_3	VEuPathDB	CDS	396349623	396349727	.	+	0	Parent=AAEL026490-RC
AaegL5_3	VEuPathDB	CDS	396367573	396367660	.	+	0	Parent=AAEL026490-RC
AaegL5_3	VEuPathDB	CDS	396367844	396367929	.	+	2	Parent=AAEL026490-RC
AaegL5_3	VEuPathDB	CDS	396380173	396380280	.	+	0	Parent=AAEL026490-RC
AaegL5_3	VEuPathDB	CDS	396381141	396381200	.	+	0	Parent=AAEL026490-RC
AaegL5_3	VEuPathDB	CDS	396381292	396381378	.	+	0	Parent=AAEL026490-RC
AaegL5_3	VEuPathDB	mRNA	396399256	396403209	.	-	.	ID=AAEL025968-RA;geneID=AAEL025968
AaegL5_3	VEuPathDB	exon	396399256	396400476	.	-	.	Parent=AAEL025968-RA
AaegL5_3	VEuPathDB	exon	396400538	396400706	.	-	.	Parent=AAEL025968-RA
AaegL5_3	VEuPathDB	exon	396400765	396400952	.	-	.	Parent=AAEL025968-RA
AaegL5_3	VEuPathDB	exon	396402177	396402354	.	-	.	Parent=AAEL025968-RA
AaegL5_3	VEuPathDB	exon	396402922	396403002	.	-	.	Parent=AAEL025968-RA
AaegL5_3	VEuPathDB	exon	396403059	396403209	.	-	.	Parent=AAEL025968-RA
AaegL5_3	VEuPathDB	mRNA	396399256	396403209	.	-	.	ID=AAEL025968-RB;geneID=AAEL025968
AaegL5_3	VEuPathDB	exon	396399256	396400476	.	-	.	Parent=AAEL025968-RB
AaegL5_3	VEuPathDB	exon	396400538	396400706	.	-	.	Parent=AAEL025968-RB
AaegL5_3	VEuPathDB	exon	396400765	396400952	.	-	.	Parent=AAEL025968-RB
AaegL5_3	VEuPathDB	exon	396402177	396402354	.	-	.	Parent=AAEL025968-RB
AaegL5_3	VEuPathDB	exon	396402421	396403002	.	-	.	Parent=AAEL025968-RB
AaegL5_3	VEuPathDB	exon	396403059	396403209	.	-	.	Parent=AAEL025968-RB
AaegL5_3	VEuPathDB	CDS	396400031	396400476	.	-	2	Parent=AAEL025968-RB
AaegL5_3	VEuPathDB	CDS	396400538	396400706	.	-	0	Parent=AAEL025968-RB
AaegL5_3	VEuPathDB	CDS	396400765	396400952	.	-	2	Parent=AAEL025968-RB
AaegL5_3	VEuPathDB	CDS	396402177	396402354	.	-	0	Parent=AAEL025968-RB
AaegL5_3	VEuPathDB	CDS	396402421	396402567	.	-	0	Parent=AAEL025968-RB
AaegL5_3	VEuPathDB	mRNA	396415303	396426381	.	-	.	ID=AAEL023592-RA;geneID=AAEL023592
AaegL5_3	VEuPathDB	exon	396415303	396415654	.	-	.	Parent=AAEL023592-RA
AaegL5_3	VEuPathDB	exon	396424266	396424430	.	-	.	Parent=AAEL023592-RA
AaegL5_3	VEuPathDB	exon	396426027	396426381	.	-	.	Parent=AAEL023592-RA
AaegL5_3	VEuPathDB	CDS	396415403	396415654	.	-	0	Parent=AAEL023592-RA
AaegL5_3	VEuPathDB	CDS	396424266	396424430	.	-	0	Parent=AAEL023592-RA
AaegL5_3	VEuPathDB	CDS	396426027	396426239	.	-	0	Parent=AAEL023592-RA
AaegL5_3	VEuPathDB	mRNA	396437880	396440133	.	-	.	ID=AAEL006349-RA;geneID=AAEL006349
AaegL5_3	VEuPathDB	exon	396437880	396438830	.	-	.	Parent=AAEL006349-RA
AaegL5_3	VEuPathDB	exon	396438895	396439251	.	-	.	Parent=AAEL006349-RA
AaegL5_3	VEuPathDB	exon	396439311	396439645	.	-	.	Parent=AAEL006349-RA
AaegL5_3	VEuPathDB	exon	396439700	396440133	.	-	.	Parent=AAEL006349-RA
AaegL5_3	VEuPathDB	CDS	396438081	396438830	.	-	0	Parent=AAEL006349-RA
AaegL5_3	VEuPathDB	CDS	396438895	396439251	.	-	0	Parent=AAEL006349-RA
AaegL5_3	VEuPathDB	CDS	396439311	396439645	.	-	2	Parent=AAEL006349-RA
AaegL5_3	VEuPathDB	CDS	396439700	396439769	.	-	0	Parent=AAEL006349-RA
AaegL5_3	VEuPathDB	lnc_RNA	396444362	396445384	.	+	.	ID=AAEL026013-RB;geneID=AAEL026013
AaegL5_3	VEuPathDB	exon	396444362	396444482	.	+	.	Parent=AAEL026013-RB
AaegL5_3	VEuPathDB	exon	396444557	396445384	.	+	.	Parent=AAEL026013-RB
AaegL5_3	VEuPathDB	lnc_RNA	396444368	396445384	.	+	.	ID=AAEL026013-RA;geneID=AAEL026013
AaegL5_3	VEuPathDB	exon	396444368	396444482	.	+	.	Parent=AAEL026013-RA
AaegL5_3	VEuPathDB	exon	396444557	396444770	.	+	.	Parent=AAEL026013-RA
AaegL5_3	VEuPathDB	exon	396444874	396445384	.	+	.	Parent=AAEL026013-RA
AaegL5_3	VEuPathDB	mRNA	396464671	396488457	.	-	.	ID=AAEL006328-RB;geneID=AAEL006328
AaegL5_3	VEuPathDB	exon	396464671	396465464	.	-	.	Parent=AAEL006328-RB
AaegL5_3	VEuPathDB	exon	396473292	396473620	.	-	.	Parent=AAEL006328-RB
AaegL5_3	VEuPathDB	exon	396473681	396473923	.	-	.	Parent=AAEL006328-RB
AaegL5_3	VEuPathDB	exon	396488037	396488457	.	-	.	Parent=AAEL006328-RB
AaegL5_3	VEuPathDB	CDS	396464708	396465464	.	-	1	Parent=AAEL006328-RB
AaegL5_3	VEuPathDB	CDS	396473292	396473620	.	-	0	Parent=AAEL006328-RB
AaegL5_3	VEuPathDB	CDS	396473681	396473923	.	-	0	Parent=AAEL006328-RB
AaegL5_3	VEuPathDB	CDS	396488037	396488420	.	-	0	Parent=AAEL006328-RB
AaegL5_3	VEuPathDB	mRNA	396498698	396511104	.	-	.	ID=AAEL006337-RB;geneID=AAEL006337
AaegL5_3	VEuPathDB	exon	396498698	396499353	.	-	.	Parent=AAEL006337-RB
AaegL5_3	VEuPathDB	exon	396499413	396499562	.	-	.	Parent=AAEL006337-RB
AaegL5_3	VEuPathDB	exon	396499621	396499875	.	-	.	Parent=AAEL006337-RB
AaegL5_3	VEuPathDB	exon	396500209	396500971	.	-	.	Parent=AAEL006337-RB
AaegL5_3	VEuPathDB	exon	396511011	396511104	.	-	.	Parent=AAEL006337-RB
AaegL5_3	VEuPathDB	CDS	396498761	396499353	.	-	2	Parent=AAEL006337-RB
AaegL5_3	VEuPathDB	CDS	396499413	396499562	.	-	2	Parent=AAEL006337-RB
AaegL5_3	VEuPathDB	CDS	396499621	396499875	.	-	2	Parent=AAEL006337-RB
AaegL5_3	VEuPathDB	CDS	396500209	396500923	.	-	0	Parent=AAEL006337-RB
AaegL5_3	VEuPathDB	mRNA	396498698	396511299	.	-	.	ID=AAEL006337-RA;geneID=AAEL006337
AaegL5_3	VEuPathDB	exon	396498698	396499353	.	-	.	Parent=AAEL006337-RA
AaegL5_3	VEuPathDB	exon	396499413	396499562	.	-	.	Parent=AAEL006337-RA
AaegL5_3	VEuPathDB	exon	396499621	396499875	.	-	.	Parent=AAEL006337-RA
AaegL5_3	VEuPathDB	exon	396500209	396500971	.	-	.	Parent=AAEL006337-RA
AaegL5_3	VEuPathDB	exon	396511129	396511299	.	-	.	Parent=AAEL006337-RA
AaegL5_3	VEuPathDB	CDS	396498761	396499353	.	-	2	Parent=AAEL006337-RA
AaegL5_3	VEuPathDB	CDS	396499413	396499562	.	-	2	Parent=AAEL006337-RA
AaegL5_3	VEuPathDB	CDS	396499621	396499875	.	-	2	Parent=AAEL006337-RA
AaegL5_3	VEuPathDB	CDS	396500209	396500971	.	-	0	Parent=AAEL006337-RA
AaegL5_3	VEuPathDB	CDS	396511129	396511167	.	-	0	Parent=AAEL006337-RA
AaegL5_3	VEuPathDB	mRNA	396511416	396513433	.	-	.	ID=AAEL006361-RA;geneID=AAEL006361
AaegL5_3	VEuPathDB	exon	396511416	396512838	.	-	.	Parent=AAEL006361-RA
AaegL5_3	VEuPathDB	exon	396513036	396513233	.	-	.	Parent=AAEL006361-RA
AaegL5_3	VEuPathDB	exon	396513292	396513433	.	-	.	Parent=AAEL006361-RA
AaegL5_3	VEuPathDB	CDS	396511625	396512838	.	-	2	Parent=AAEL006361-RA
AaegL5_3	VEuPathDB	CDS	396513036	396513233	.	-	2	Parent=AAEL006361-RA
AaegL5_3	VEuPathDB	CDS	396513292	396513364	.	-	0	Parent=AAEL006361-RA
AaegL5_3	VEuPathDB	mRNA	396513493	396524277	.	-	.	ID=AAEL006355-RB;geneID=AAEL006355
AaegL5_3	VEuPathDB	exon	396513493	396514958	.	-	.	Parent=AAEL006355-RB
AaegL5_3	VEuPathDB	exon	396515020	396515355	.	-	.	Parent=AAEL006355-RB
AaegL5_3	VEuPathDB	exon	396523741	396523956	.	-	.	Parent=AAEL006355-RB
AaegL5_3	VEuPathDB	exon	396524029	396524277	.	-	.	Parent=AAEL006355-RB
AaegL5_3	VEuPathDB	CDS	396513553	396514958	.	-	2	Parent=AAEL006355-RB
AaegL5_3	VEuPathDB	CDS	396515020	396515355	.	-	2	Parent=AAEL006355-RB
AaegL5_3	VEuPathDB	CDS	396523741	396523956	.	-	2	Parent=AAEL006355-RB
AaegL5_3	VEuPathDB	CDS	396524029	396524122	.	-	0	Parent=AAEL006355-RB
AaegL5_3	VEuPathDB	mRNA	396525899	396557556	.	-	.	ID=AAEL006352-RA;geneID=AAEL006352
AaegL5_3	VEuPathDB	exon	396525899	396527243	.	-	.	Parent=AAEL006352-RA
AaegL5_3	VEuPathDB	exon	396538985	396539159	.	-	.	Parent=AAEL006352-RA
AaegL5_3	VEuPathDB	exon	396539276	396539515	.	-	.	Parent=AAEL006352-RA
AaegL5_3	VEuPathDB	exon	396540064	396540313	.	-	.	Parent=AAEL006352-RA
AaegL5_3	VEuPathDB	exon	396556430	396557556	.	-	.	Parent=AAEL006352-RA
AaegL5_3	VEuPathDB	CDS	396527094	396527243	.	-	0	Parent=AAEL006352-RA
AaegL5_3	VEuPathDB	CDS	396538985	396539159	.	-	1	Parent=AAEL006352-RA
AaegL5_3	VEuPathDB	CDS	396539276	396539515	.	-	1	Parent=AAEL006352-RA
AaegL5_3	VEuPathDB	CDS	396540064	396540313	.	-	2	Parent=AAEL006352-RA
AaegL5_3	VEuPathDB	CDS	396556430	396557153	.	-	0	Parent=AAEL006352-RA
AaegL5_3	VEuPathDB	mRNA	396578081	396589334	.	-	.	ID=AAEL006342-RC;geneID=AAEL006342
AaegL5_3	VEuPathDB	exon	396578081	396578384	.	-	.	Parent=AAEL006342-RC
AaegL5_3	VEuPathDB	exon	396578445	396578584	.	-	.	Parent=AAEL006342-RC
AaegL5_3	VEuPathDB	exon	396578649	396578817	.	-	.	Parent=AAEL006342-RC
AaegL5_3	VEuPathDB	exon	396588622	396588734	.	-	.	Parent=AAEL006342-RC
AaegL5_3	VEuPathDB	exon	396588790	396588914	.	-	.	Parent=AAEL006342-RC
AaegL5_3	VEuPathDB	exon	396589034	396589334	.	-	.	Parent=AAEL006342-RC
AaegL5_3	VEuPathDB	CDS	396578113	396578384	.	-	2	Parent=AAEL006342-RC
AaegL5_3	VEuPathDB	CDS	396578445	396578584	.	-	1	Parent=AAEL006342-RC
AaegL5_3	VEuPathDB	CDS	396578649	396578817	.	-	2	Parent=AAEL006342-RC
AaegL5_3	VEuPathDB	CDS	396588622	396588734	.	-	1	Parent=AAEL006342-RC
AaegL5_3	VEuPathDB	CDS	396588790	396588914	.	-	0	Parent=AAEL006342-RC
AaegL5_3	VEuPathDB	CDS	396589034	396589234	.	-	0	Parent=AAEL006342-RC
AaegL5_3	VEuPathDB	mRNA	396578090	396589607	.	-	.	ID=AAEL006342-RB;geneID=AAEL006342
AaegL5_3	VEuPathDB	exon	396578090	396578384	.	-	.	Parent=AAEL006342-RB
AaegL5_3	VEuPathDB	exon	396578445	396578584	.	-	.	Parent=AAEL006342-RB
AaegL5_3	VEuPathDB	exon	396578649	396578817	.	-	.	Parent=AAEL006342-RB
AaegL5_3	VEuPathDB	exon	396588622	396588734	.	-	.	Parent=AAEL006342-RB
AaegL5_3	VEuPathDB	exon	396588790	396588914	.	-	.	Parent=AAEL006342-RB
AaegL5_3	VEuPathDB	exon	396589034	396589426	.	-	.	Parent=AAEL006342-RB
AaegL5_3	VEuPathDB	exon	396589509	396589607	.	-	.	Parent=AAEL006342-RB
AaegL5_3	VEuPathDB	CDS	396578113	396578384	.	-	2	Parent=AAEL006342-RB
AaegL5_3	VEuPathDB	CDS	396578445	396578584	.	-	1	Parent=AAEL006342-RB
AaegL5_3	VEuPathDB	CDS	396578649	396578817	.	-	2	Parent=AAEL006342-RB
AaegL5_3	VEuPathDB	CDS	396588622	396588734	.	-	1	Parent=AAEL006342-RB
AaegL5_3	VEuPathDB	CDS	396588790	396588914	.	-	0	Parent=AAEL006342-RB
AaegL5_3	VEuPathDB	CDS	396589034	396589234	.	-	0	Parent=AAEL006342-RB
AaegL5_3	VEuPathDB	mRNA	396606872	396615732	.	+	.	ID=AAEL006350-RB;geneID=AAEL006350
AaegL5_3	VEuPathDB	exon	396606872	396606957	.	+	.	Parent=AAEL006350-RB
AaegL5_3	VEuPathDB	exon	396607080	396607369	.	+	.	Parent=AAEL006350-RB
AaegL5_3	VEuPathDB	exon	396608243	396608571	.	+	.	Parent=AAEL006350-RB
AaegL5_3	VEuPathDB	exon	396614593	396614963	.	+	.	Parent=AAEL006350-RB
AaegL5_3	VEuPathDB	exon	396615045	396615732	.	+	.	Parent=AAEL006350-RB
AaegL5_3	VEuPathDB	CDS	396606924	396606957	.	+	0	Parent=AAEL006350-RB
AaegL5_3	VEuPathDB	CDS	396607080	396607369	.	+	2	Parent=AAEL006350-RB
AaegL5_3	VEuPathDB	CDS	396608243	396608571	.	+	0	Parent=AAEL006350-RB
AaegL5_3	VEuPathDB	CDS	396614593	396614963	.	+	1	Parent=AAEL006350-RB
AaegL5_3	VEuPathDB	CDS	396615045	396615409	.	+	2	Parent=AAEL006350-RB
AaegL5_3	VEuPathDB	mRNA	396606911	396615732	.	+	.	ID=AAEL006350-RA;geneID=AAEL006350
AaegL5_3	VEuPathDB	exon	396606911	396607004	.	+	.	Parent=AAEL006350-RA
AaegL5_3	VEuPathDB	exon	396607080	396607369	.	+	.	Parent=AAEL006350-RA
AaegL5_3	VEuPathDB	exon	396608243	396608571	.	+	.	Parent=AAEL006350-RA
AaegL5_3	VEuPathDB	exon	396614593	396614963	.	+	.	Parent=AAEL006350-RA
AaegL5_3	VEuPathDB	exon	396615045	396615732	.	+	.	Parent=AAEL006350-RA
AaegL5_3	VEuPathDB	CDS	396607082	396607369	.	+	0	Parent=AAEL006350-RA
AaegL5_3	VEuPathDB	CDS	396608243	396608571	.	+	0	Parent=AAEL006350-RA
AaegL5_3	VEuPathDB	CDS	396614593	396614963	.	+	1	Parent=AAEL006350-RA
AaegL5_3	VEuPathDB	CDS	396615045	396615409	.	+	2	Parent=AAEL006350-RA
AaegL5_3	VEuPathDB	mRNA	396615437	396617127	.	-	.	ID=AAEL006354-RA;geneID=AAEL006354
AaegL5_3	VEuPathDB	exon	396615437	396616327	.	-	.	Parent=AAEL006354-RA
AaegL5_3	VEuPathDB	exon	396616387	396616715	.	-	.	Parent=AAEL006354-RA
AaegL5_3	VEuPathDB	exon	396616965	396617127	.	-	.	Parent=AAEL006354-RA
AaegL5_3	VEuPathDB	CDS	396615509	396616327	.	-	0	Parent=AAEL006354-RA
AaegL5_3	VEuPathDB	CDS	396616387	396616581	.	-	0	Parent=AAEL006354-RA
AaegL5_3	VEuPathDB	mRNA	396626080	396663291	.	+	.	ID=Ir76b_transcript;geneID=Ir76b
AaegL5_3	VEuPathDB	exon	396626080	396626711	.	+	.	Parent=Ir76b_transcript
AaegL5_3	VEuPathDB	exon	396641128	396641650	.	+	.	Parent=Ir76b_transcript
AaegL5_3	VEuPathDB	exon	396661257	396661450	.	+	.	Parent=Ir76b_transcript
AaegL5_3	VEuPathDB	exon	396661982	396662283	.	+	.	Parent=Ir76b_transcript
AaegL5_3	VEuPathDB	exon	396662346	396662529	.	+	.	Parent=Ir76b_transcript
AaegL5_3	VEuPathDB	exon	396662599	396663291	.	+	.	Parent=Ir76b_transcript
AaegL5_3	VEuPathDB	CDS	396626412	396626711	.	+	0	Parent=Ir76b_transcript
AaegL5_3	VEuPathDB	CDS	396641128	396641650	.	+	0	Parent=Ir76b_transcript
AaegL5_3	VEuPathDB	CDS	396661257	396661450	.	+	2	Parent=Ir76b_transcript
AaegL5_3	VEuPathDB	CDS	396661982	396662283	.	+	0	Parent=Ir76b_transcript
AaegL5_3	VEuPathDB	CDS	396662346	396662529	.	+	1	Parent=Ir76b_transcript
AaegL5_3	VEuPathDB	CDS	396662599	396662928	.	+	0	Parent=Ir76b_transcript
AaegL5_3	VEuPathDB	lnc_RNA	396642617	396643035	.	-	.	ID=AAEL025176-RA;geneID=AAEL025176
AaegL5_3	VEuPathDB	exon	396642617	396642867	.	-	.	Parent=AAEL025176-RA
AaegL5_3	VEuPathDB	exon	396642997	396643035	.	-	.	Parent=AAEL025176-RA
AaegL5_3	VEuPathDB	lnc_RNA	396670472	396671407	.	-	.	ID=AAEL023818-RA;geneID=AAEL023818
AaegL5_3	VEuPathDB	exon	396670472	396670890	.	-	.	Parent=AAEL023818-RA
AaegL5_3	VEuPathDB	exon	396670950	396671407	.	-	.	Parent=AAEL023818-RA
AaegL5_3	VEuPathDB	mRNA	396674006	396679037	.	-	.	ID=AAEL018118-RC;geneID=AAEL018118
AaegL5_3	VEuPathDB	exon	396674006	396675128	.	-	.	Parent=AAEL018118-RC
AaegL5_3	VEuPathDB	exon	396675192	396675349	.	-	.	Parent=AAEL018118-RC
AaegL5_3	VEuPathDB	exon	396676149	396676275	.	-	.	Parent=AAEL018118-RC
AaegL5_3	VEuPathDB	exon	396676357	396679037	.	-	.	Parent=AAEL018118-RC
AaegL5_3	VEuPathDB	CDS	396674984	396675128	.	-	1	Parent=AAEL018118-RC
AaegL5_3	VEuPathDB	CDS	396675192	396675349	.	-	0	Parent=AAEL018118-RC
AaegL5_3	VEuPathDB	CDS	396676149	396676275	.	-	1	Parent=AAEL018118-RC
AaegL5_3	VEuPathDB	CDS	396676357	396678629	.	-	0	Parent=AAEL018118-RC
AaegL5_3	VEuPathDB	mRNA	396674006	396717757	.	-	.	ID=AAEL018118-RA;geneID=AAEL018118
AaegL5_3	VEuPathDB	exon	396674006	396675128	.	-	.	Parent=AAEL018118-RA
AaegL5_3	VEuPathDB	exon	396675192	396675349	.	-	.	Parent=AAEL018118-RA
AaegL5_3	VEuPathDB	exon	396695748	396697557	.	-	.	Parent=AAEL018118-RA
AaegL5_3	VEuPathDB	exon	396716342	396717362	.	-	.	Parent=AAEL018118-RA
AaegL5_3	VEuPathDB	exon	396717422	396717478	.	-	.	Parent=AAEL018118-RA
AaegL5_3	VEuPathDB	exon	396717544	396717757	.	-	.	Parent=AAEL018118-RA
AaegL5_3	VEuPathDB	CDS	396674984	396675128	.	-	1	Parent=AAEL018118-RA
AaegL5_3	VEuPathDB	CDS	396675192	396675349	.	-	0	Parent=AAEL018118-RA
AaegL5_3	VEuPathDB	CDS	396695748	396697557	.	-	1	Parent=AAEL018118-RA
AaegL5_3	VEuPathDB	CDS	396716342	396717362	.	-	2	Parent=AAEL018118-RA
AaegL5_3	VEuPathDB	CDS	396717422	396717478	.	-	2	Parent=AAEL018118-RA
AaegL5_3	VEuPathDB	CDS	396717544	396717592	.	-	0	Parent=AAEL018118-RA
AaegL5_3	VEuPathDB	mRNA	396676027	396679048	.	-	.	ID=AAEL018118-RB;geneID=AAEL018118
AaegL5_3	VEuPathDB	exon	396676027	396676275	.	-	.	Parent=AAEL018118-RB
AaegL5_3	VEuPathDB	exon	396676357	396678911	.	-	.	Parent=AAEL018118-RB
AaegL5_3	VEuPathDB	exon	396678977	396679048	.	-	.	Parent=AAEL018118-RB
AaegL5_3	VEuPathDB	CDS	396676128	396676275	.	-	1	Parent=AAEL018118-RB
AaegL5_3	VEuPathDB	CDS	396676357	396678629	.	-	0	Parent=AAEL018118-RB
AaegL5_3	VEuPathDB	mRNA	396727266	396740949	.	+	.	ID=AAEL006343-RA;geneID=AAEL006343
AaegL5_3	VEuPathDB	exon	396727266	396728848	.	+	.	Parent=AAEL006343-RA
AaegL5_3	VEuPathDB	exon	396740294	396740949	.	+	.	Parent=AAEL006343-RA
AaegL5_3	VEuPathDB	CDS	396727468	396728848	.	+	0	Parent=AAEL006343-RA
AaegL5_3	VEuPathDB	CDS	396740294	396740730	.	+	2	Parent=AAEL006343-RA
AaegL5_3	VEuPathDB	mRNA	396749377	396760407	.	-	.	ID=AAEL026210-RA;geneID=AAEL026210
AaegL5_3	VEuPathDB	exon	396749377	396749858	.	-	.	Parent=AAEL026210-RA
AaegL5_3	VEuPathDB	exon	396749913	396750736	.	-	.	Parent=AAEL026210-RA
AaegL5_3	VEuPathDB	exon	396750800	396750904	.	-	.	Parent=AAEL026210-RA
AaegL5_3	VEuPathDB	exon	396750967	396754541	.	-	.	Parent=AAEL026210-RA
AaegL5_3	VEuPathDB	exon	396760163	396760407	.	-	.	Parent=AAEL026210-RA
AaegL5_3	VEuPathDB	CDS	396749521	396749858	.	-	2	Parent=AAEL026210-RA
AaegL5_3	VEuPathDB	CDS	396749913	396750736	.	-	1	Parent=AAEL026210-RA
AaegL5_3	VEuPathDB	CDS	396750800	396750904	.	-	1	Parent=AAEL026210-RA
AaegL5_3	VEuPathDB	CDS	396750967	396754541	.	-	0	Parent=AAEL026210-RA
AaegL5_3	VEuPathDB	CDS	396760163	396760315	.	-	0	Parent=AAEL026210-RA
AaegL5_3	VEuPathDB	mRNA	396765134	396766312	.	+	.	ID=AAEL006329-RA;geneID=AAEL006329
AaegL5_3	VEuPathDB	exon	396765134	396765792	.	+	.	Parent=AAEL006329-RA
AaegL5_3	VEuPathDB	exon	396765852	396766312	.	+	.	Parent=AAEL006329-RA
AaegL5_3	VEuPathDB	CDS	396765245	396765792	.	+	0	Parent=AAEL006329-RA
AaegL5_3	VEuPathDB	CDS	396765852	396766293	.	+	1	Parent=AAEL006329-RA
AaegL5_3	VEuPathDB	mRNA	396774697	396795588	.	+	.	ID=AAEL006346-RE;geneID=AAEL006346
AaegL5_3	VEuPathDB	exon	396774697	396774824	.	+	.	Parent=AAEL006346-RE
AaegL5_3	VEuPathDB	exon	396777381	396777761	.	+	.	Parent=AAEL006346-RE
AaegL5_3	VEuPathDB	exon	396777866	396778008	.	+	.	Parent=AAEL006346-RE
AaegL5_3	VEuPathDB	exon	396794844	396795588	.	+	.	Parent=AAEL006346-RE
AaegL5_3	VEuPathDB	CDS	396777601	396777761	.	+	0	Parent=AAEL006346-RE
AaegL5_3	VEuPathDB	CDS	396777866	396778008	.	+	1	Parent=AAEL006346-RE
AaegL5_3	VEuPathDB	CDS	396794844	396795205	.	+	2	Parent=AAEL006346-RE
AaegL5_3	VEuPathDB	mRNA	396776662	396795588	.	+	.	ID=AAEL006346-RD;geneID=AAEL006346
AaegL5_3	VEuPathDB	exon	396776662	396776791	.	+	.	Parent=AAEL006346-RD
AaegL5_3	VEuPathDB	exon	396777381	396777761	.	+	.	Parent=AAEL006346-RD
AaegL5_3	VEuPathDB	exon	396777866	396778008	.	+	.	Parent=AAEL006346-RD
AaegL5_3	VEuPathDB	exon	396794844	396795588	.	+	.	Parent=AAEL006346-RD
AaegL5_3	VEuPathDB	CDS	396777601	396777761	.	+	0	Parent=AAEL006346-RD
AaegL5_3	VEuPathDB	CDS	396777866	396778008	.	+	1	Parent=AAEL006346-RD
AaegL5_3	VEuPathDB	CDS	396794844	396795205	.	+	2	Parent=AAEL006346-RD
AaegL5_3	VEuPathDB	mRNA	396776798	396795588	.	+	.	ID=AAEL006346-RC;geneID=AAEL006346
AaegL5_3	VEuPathDB	exon	396776798	396777329	.	+	.	Parent=AAEL006346-RC
AaegL5_3	VEuPathDB	exon	396777866	396778008	.	+	.	Parent=AAEL006346-RC
AaegL5_3	VEuPathDB	exon	396794844	396795588	.	+	.	Parent=AAEL006346-RC
AaegL5_3	VEuPathDB	CDS	396777220	396777329	.	+	0	Parent=AAEL006346-RC
AaegL5_3	VEuPathDB	CDS	396777866	396778008	.	+	1	Parent=AAEL006346-RC
AaegL5_3	VEuPathDB	CDS	396794844	396795205	.	+	2	Parent=AAEL006346-RC
AaegL5_3	VEuPathDB	mRNA	396795774	396797929	.	-	.	ID=AAEL006356-RA;geneID=AAEL006356
AaegL5_3	VEuPathDB	exon	396795774	396796156	.	-	.	Parent=AAEL006356-RA
AaegL5_3	VEuPathDB	exon	396796485	396797397	.	-	.	Parent=AAEL006356-RA
AaegL5_3	VEuPathDB	exon	396797461	396797565	.	-	.	Parent=AAEL006356-RA
AaegL5_3	VEuPathDB	exon	396797634	396797929	.	-	.	Parent=AAEL006356-RA
AaegL5_3	VEuPathDB	CDS	396795872	396796156	.	-	0	Parent=AAEL006356-RA
AaegL5_3	VEuPathDB	CDS	396796485	396797397	.	-	1	Parent=AAEL006356-RA
AaegL5_3	VEuPathDB	CDS	396797461	396797565	.	-	1	Parent=AAEL006356-RA
AaegL5_3	VEuPathDB	CDS	396797634	396797794	.	-	0	Parent=AAEL006356-RA
AaegL5_3	VEuPathDB	lnc_RNA	396798767	396799309	.	-	.	ID=AAEL020815-RA;geneID=AAEL020815
AaegL5_3	VEuPathDB	exon	396798767	396799205	.	-	.	Parent=AAEL020815-RA
AaegL5_3	VEuPathDB	exon	396799276	396799309	.	-	.	Parent=AAEL020815-RA
AaegL5_3	VEuPathDB	mRNA	396806294	396912921	.	+	.	ID=AAEL006340-RE;geneID=AAEL006340
AaegL5_3	VEuPathDB	exon	396806294	396806619	.	+	.	Parent=AAEL006340-RE
AaegL5_3	VEuPathDB	exon	396806682	396806940	.	+	.	Parent=AAEL006340-RE
AaegL5_3	VEuPathDB	exon	396812107	396812300	.	+	.	Parent=AAEL006340-RE
AaegL5_3	VEuPathDB	exon	396847349	396848797	.	+	.	Parent=AAEL006340-RE
AaegL5_3	VEuPathDB	exon	396848870	396848985	.	+	.	Parent=AAEL006340-RE
AaegL5_3	VEuPathDB	exon	396903471	396903596	.	+	.	Parent=AAEL006340-RE
AaegL5_3	VEuPathDB	exon	396911672	396911825	.	+	.	Parent=AAEL006340-RE
AaegL5_3	VEuPathDB	exon	396912235	396912341	.	+	.	Parent=AAEL006340-RE
AaegL5_3	VEuPathDB	exon	396912755	396912921	.	+	.	Parent=AAEL006340-RE
AaegL5_3	VEuPathDB	CDS	396806449	396806619	.	+	0	Parent=AAEL006340-RE
AaegL5_3	VEuPathDB	CDS	396806682	396806940	.	+	0	Parent=AAEL006340-RE
AaegL5_3	VEuPathDB	CDS	396812107	396812300	.	+	2	Parent=AAEL006340-RE
AaegL5_3	VEuPathDB	CDS	396847349	396848797	.	+	0	Parent=AAEL006340-RE
AaegL5_3	VEuPathDB	CDS	396848870	396848985	.	+	0	Parent=AAEL006340-RE
AaegL5_3	VEuPathDB	CDS	396903471	396903596	.	+	1	Parent=AAEL006340-RE
AaegL5_3	VEuPathDB	CDS	396911672	396911825	.	+	1	Parent=AAEL006340-RE
AaegL5_3	VEuPathDB	CDS	396912235	396912341	.	+	0	Parent=AAEL006340-RE
AaegL5_3	VEuPathDB	CDS	396912755	396912779	.	+	1	Parent=AAEL006340-RE
AaegL5_3	VEuPathDB	mRNA	396806294	396913776	.	+	.	ID=AAEL006340-RA;geneID=AAEL006340
AaegL5_3	VEuPathDB	exon	396806294	396806619	.	+	.	Parent=AAEL006340-RA
AaegL5_3	VEuPathDB	exon	396806682	396806940	.	+	.	Parent=AAEL006340-RA
AaegL5_3	VEuPathDB	exon	396812107	396812300	.	+	.	Parent=AAEL006340-RA
AaegL5_3	VEuPathDB	exon	396847349	396848797	.	+	.	Parent=AAEL006340-RA
AaegL5_3	VEuPathDB	exon	396848870	396848985	.	+	.	Parent=AAEL006340-RA
AaegL5_3	VEuPathDB	exon	396903471	396903596	.	+	.	Parent=AAEL006340-RA
AaegL5_3	VEuPathDB	exon	396911672	396911825	.	+	.	Parent=AAEL006340-RA
AaegL5_3	VEuPathDB	exon	396912235	396912341	.	+	.	Parent=AAEL006340-RA
AaegL5_3	VEuPathDB	exon	396912928	396913776	.	+	.	Parent=AAEL006340-RA
AaegL5_3	VEuPathDB	CDS	396806449	396806619	.	+	0	Parent=AAEL006340-RA
AaegL5_3	VEuPathDB	CDS	396806682	396806940	.	+	0	Parent=AAEL006340-RA
AaegL5_3	VEuPathDB	CDS	396812107	396812300	.	+	2	Parent=AAEL006340-RA
AaegL5_3	VEuPathDB	CDS	396847349	396848797	.	+	0	Parent=AAEL006340-RA
AaegL5_3	VEuPathDB	CDS	396848870	396848985	.	+	0	Parent=AAEL006340-RA
AaegL5_3	VEuPathDB	CDS	396903471	396903596	.	+	1	Parent=AAEL006340-RA
AaegL5_3	VEuPathDB	CDS	396911672	396911825	.	+	1	Parent=AAEL006340-RA
AaegL5_3	VEuPathDB	CDS	396912235	396912341	.	+	0	Parent=AAEL006340-RA
AaegL5_3	VEuPathDB	CDS	396912928	396913543	.	+	1	Parent=AAEL006340-RA
AaegL5_3	VEuPathDB	mRNA	396806294	396922472	.	+	.	ID=AAEL006340-RB;geneID=AAEL006340
AaegL5_3	VEuPathDB	exon	396806294	396806619	.	+	.	Parent=AAEL006340-RB
AaegL5_3	VEuPathDB	exon	396806682	396806940	.	+	.	Parent=AAEL006340-RB
AaegL5_3	VEuPathDB	exon	396812107	396812300	.	+	.	Parent=AAEL006340-RB
AaegL5_3	VEuPathDB	exon	396847349	396848797	.	+	.	Parent=AAEL006340-RB
AaegL5_3	VEuPathDB	exon	396848870	396848985	.	+	.	Parent=AAEL006340-RB
AaegL5_3	VEuPathDB	exon	396903471	396903596	.	+	.	Parent=AAEL006340-RB
AaegL5_3	VEuPathDB	exon	396911672	396911825	.	+	.	Parent=AAEL006340-RB
AaegL5_3	VEuPathDB	exon	396912235	396912341	.	+	.	Parent=AAEL006340-RB
AaegL5_3	VEuPathDB	exon	396912928	396913527	.	+	.	Parent=AAEL006340-RB
AaegL5_3	VEuPathDB	exon	396918519	396918743	.	+	.	Parent=AAEL006340-RB
AaegL5_3	VEuPathDB	exon	396919512	396919739	.	+	.	Parent=AAEL006340-RB
AaegL5_3	VEuPathDB	exon	396919942	396920439	.	+	.	Parent=AAEL006340-RB
AaegL5_3	VEuPathDB	exon	396922172	396922472	.	+	.	Parent=AAEL006340-RB
AaegL5_3	VEuPathDB	CDS	396806449	396806619	.	+	0	Parent=AAEL006340-RB
AaegL5_3	VEuPathDB	CDS	396806682	396806940	.	+	0	Parent=AAEL006340-RB
AaegL5_3	VEuPathDB	CDS	396812107	396812300	.	+	2	Parent=AAEL006340-RB
AaegL5_3	VEuPathDB	CDS	396847349	396848797	.	+	0	Parent=AAEL006340-RB
AaegL5_3	VEuPathDB	CDS	396848870	396848985	.	+	0	Parent=AAEL006340-RB
AaegL5_3	VEuPathDB	CDS	396903471	396903596	.	+	1	Parent=AAEL006340-RB
AaegL5_3	VEuPathDB	CDS	396911672	396911825	.	+	1	Parent=AAEL006340-RB
AaegL5_3	VEuPathDB	CDS	396912235	396912341	.	+	0	Parent=AAEL006340-RB
AaegL5_3	VEuPathDB	CDS	396912928	396913527	.	+	1	Parent=AAEL006340-RB
AaegL5_3	VEuPathDB	CDS	396918519	396918540	.	+	1	Parent=AAEL006340-RB
AaegL5_3	VEuPathDB	mRNA	396806294	396922472	.	+	.	ID=AAEL006340-RC;geneID=AAEL006340
AaegL5_3	VEuPathDB	exon	396806294	396806619	.	+	.	Parent=AAEL006340-RC
AaegL5_3	VEuPathDB	exon	396806682	396806940	.	+	.	Parent=AAEL006340-RC
AaegL5_3	VEuPathDB	exon	396812107	396812300	.	+	.	Parent=AAEL006340-RC
AaegL5_3	VEuPathDB	exon	396847349	396848797	.	+	.	Parent=AAEL006340-RC
AaegL5_3	VEuPathDB	exon	396848870	396848985	.	+	.	Parent=AAEL006340-RC
AaegL5_3	VEuPathDB	exon	396903471	396903596	.	+	.	Parent=AAEL006340-RC
AaegL5_3	VEuPathDB	exon	396911672	396911825	.	+	.	Parent=AAEL006340-RC
AaegL5_3	VEuPathDB	exon	396912235	396912341	.	+	.	Parent=AAEL006340-RC
AaegL5_3	VEuPathDB	exon	396912928	396913527	.	+	.	Parent=AAEL006340-RC
AaegL5_3	VEuPathDB	exon	396914471	396914735	.	+	.	Parent=AAEL006340-RC
AaegL5_3	VEuPathDB	exon	396918370	396918450	.	+	.	Parent=AAEL006340-RC
AaegL5_3	VEuPathDB	exon	396918519	396918743	.	+	.	Parent=AAEL006340-RC
AaegL5_3	VEuPathDB	exon	396919512	396919739	.	+	.	Parent=AAEL006340-RC
AaegL5_3	VEuPathDB	exon	396919942	396920439	.	+	.	Parent=AAEL006340-RC
AaegL5_3	VEuPathDB	exon	396922172	396922472	.	+	.	Parent=AAEL006340-RC
AaegL5_3	VEuPathDB	CDS	396806449	396806619	.	+	0	Parent=AAEL006340-RC
AaegL5_3	VEuPathDB	CDS	396806682	396806940	.	+	0	Parent=AAEL006340-RC
AaegL5_3	VEuPathDB	CDS	396812107	396812300	.	+	2	Parent=AAEL006340-RC
AaegL5_3	VEuPathDB	CDS	396847349	396848797	.	+	0	Parent=AAEL006340-RC
AaegL5_3	VEuPathDB	CDS	396848870	396848985	.	+	0	Parent=AAEL006340-RC
AaegL5_3	VEuPathDB	CDS	396903471	396903596	.	+	1	Parent=AAEL006340-RC
AaegL5_3	VEuPathDB	CDS	396911672	396911825	.	+	1	Parent=AAEL006340-RC
AaegL5_3	VEuPathDB	CDS	396912235	396912341	.	+	0	Parent=AAEL006340-RC
AaegL5_3	VEuPathDB	CDS	396912928	396913527	.	+	1	Parent=AAEL006340-RC
AaegL5_3	VEuPathDB	CDS	396914471	396914486	.	+	1	Parent=AAEL006340-RC
AaegL5_3	VEuPathDB	mRNA	396806294	396922472	.	+	.	ID=AAEL006340-RD;geneID=AAEL006340
AaegL5_3	VEuPathDB	exon	396806294	396806619	.	+	.	Parent=AAEL006340-RD
AaegL5_3	VEuPathDB	exon	396806682	396806940	.	+	.	Parent=AAEL006340-RD
AaegL5_3	VEuPathDB	exon	396812107	396812300	.	+	.	Parent=AAEL006340-RD
AaegL5_3	VEuPathDB	exon	396847349	396848797	.	+	.	Parent=AAEL006340-RD
AaegL5_3	VEuPathDB	exon	396848870	396848985	.	+	.	Parent=AAEL006340-RD
AaegL5_3	VEuPathDB	exon	396903471	396903596	.	+	.	Parent=AAEL006340-RD
AaegL5_3	VEuPathDB	exon	396911672	396911825	.	+	.	Parent=AAEL006340-RD
AaegL5_3	VEuPathDB	exon	396912235	396912341	.	+	.	Parent=AAEL006340-RD
AaegL5_3	VEuPathDB	exon	396912928	396913527	.	+	.	Parent=AAEL006340-RD
AaegL5_3	VEuPathDB	exon	396919942	396920439	.	+	.	Parent=AAEL006340-RD
AaegL5_3	VEuPathDB	exon	396922172	396922472	.	+	.	Parent=AAEL006340-RD
AaegL5_3	VEuPathDB	CDS	396806449	396806619	.	+	0	Parent=AAEL006340-RD
AaegL5_3	VEuPathDB	CDS	396806682	396806940	.	+	0	Parent=AAEL006340-RD
AaegL5_3	VEuPathDB	CDS	396812107	396812300	.	+	2	Parent=AAEL006340-RD
AaegL5_3	VEuPathDB	CDS	396847349	396848797	.	+	0	Parent=AAEL006340-RD
AaegL5_3	VEuPathDB	CDS	396848870	396848985	.	+	0	Parent=AAEL006340-RD
AaegL5_3	VEuPathDB	CDS	396903471	396903596	.	+	1	Parent=AAEL006340-RD
AaegL5_3	VEuPathDB	CDS	396911672	396911825	.	+	1	Parent=AAEL006340-RD
AaegL5_3	VEuPathDB	CDS	396912235	396912341	.	+	0	Parent=AAEL006340-RD
AaegL5_3	VEuPathDB	CDS	396912928	396913527	.	+	1	Parent=AAEL006340-RD
AaegL5_3	VEuPathDB	CDS	396919942	396919957	.	+	1	Parent=AAEL006340-RD
AaegL5_3	VEuPathDB	mRNA	396812593	396816019	.	-	.	ID=AAEL006327-RA;geneID=AAEL006327
AaegL5_3	VEuPathDB	exon	396812593	396812844	.	-	.	Parent=AAEL006327-RA
AaegL5_3	VEuPathDB	exon	396814911	396815104	.	-	.	Parent=AAEL006327-RA
AaegL5_3	VEuPathDB	exon	396815162	396815501	.	-	.	Parent=AAEL006327-RA
AaegL5_3	VEuPathDB	exon	396815563	396815742	.	-	.	Parent=AAEL006327-RA
AaegL5_3	VEuPathDB	exon	396815810	396816019	.	-	.	Parent=AAEL006327-RA
AaegL5_3	VEuPathDB	CDS	396812721	396812844	.	-	1	Parent=AAEL006327-RA
AaegL5_3	VEuPathDB	CDS	396814911	396815104	.	-	0	Parent=AAEL006327-RA
AaegL5_3	VEuPathDB	CDS	396815162	396815501	.	-	1	Parent=AAEL006327-RA
AaegL5_3	VEuPathDB	CDS	396815563	396815742	.	-	1	Parent=AAEL006327-RA
AaegL5_3	VEuPathDB	CDS	396815810	396815961	.	-	0	Parent=AAEL006327-RA
AaegL5_3	VEuPathDB	mRNA	396820764	396822678	.	-	.	ID=AAEL006334-RA;geneID=AAEL006334
AaegL5_3	VEuPathDB	exon	396820764	396821106	.	-	.	Parent=AAEL006334-RA
AaegL5_3	VEuPathDB	exon	396821161	396821254	.	-	.	Parent=AAEL006334-RA
AaegL5_3	VEuPathDB	exon	396821311	396821765	.	-	.	Parent=AAEL006334-RA
AaegL5_3	VEuPathDB	exon	396821825	396822678	.	-	.	Parent=AAEL006334-RA
AaegL5_3	VEuPathDB	CDS	396820986	396821106	.	-	1	Parent=AAEL006334-RA
AaegL5_3	VEuPathDB	CDS	396821161	396821254	.	-	2	Parent=AAEL006334-RA
AaegL5_3	VEuPathDB	CDS	396821311	396821765	.	-	1	Parent=AAEL006334-RA
AaegL5_3	VEuPathDB	CDS	396821825	396822162	.	-	0	Parent=AAEL006334-RA
AaegL5_3	VEuPathDB	mRNA	396822929	396824212	.	-	.	ID=AAEL006338-RA;geneID=AAEL006338
AaegL5_3	VEuPathDB	exon	396822929	396823083	.	-	.	Parent=AAEL006338-RA
AaegL5_3	VEuPathDB	exon	396823142	396823217	.	-	.	Parent=AAEL006338-RA
AaegL5_3	VEuPathDB	exon	396823292	396823746	.	-	.	Parent=AAEL006338-RA
AaegL5_3	VEuPathDB	exon	396823806	396824212	.	-	.	Parent=AAEL006338-RA
AaegL5_3	VEuPathDB	CDS	396822963	396823083	.	-	1	Parent=AAEL006338-RA
AaegL5_3	VEuPathDB	CDS	396823142	396823217	.	-	2	Parent=AAEL006338-RA
AaegL5_3	VEuPathDB	CDS	396823292	396823746	.	-	1	Parent=AAEL006338-RA
AaegL5_3	VEuPathDB	CDS	396823806	396824173	.	-	0	Parent=AAEL006338-RA
AaegL5_3	VEuPathDB	mRNA	396831306	396832452	.	-	.	ID=AAEL006359-RB;geneID=AAEL006359
AaegL5_3	VEuPathDB	exon	396831306	396831612	.	-	.	Parent=AAEL006359-RB
AaegL5_3	VEuPathDB	exon	396831688	396831760	.	-	.	Parent=AAEL006359-RB
AaegL5_3	VEuPathDB	exon	396831822	396831927	.	-	.	Parent=AAEL006359-RB
AaegL5_3	VEuPathDB	exon	396831984	396832348	.	-	.	Parent=AAEL006359-RB
AaegL5_3	VEuPathDB	exon	396832393	396832452	.	-	.	Parent=AAEL006359-RB
AaegL5_3	VEuPathDB	CDS	396831561	396831612	.	-	1	Parent=AAEL006359-RB
AaegL5_3	VEuPathDB	CDS	396831688	396831760	.	-	2	Parent=AAEL006359-RB
AaegL5_3	VEuPathDB	CDS	396831822	396831927	.	-	0	Parent=AAEL006359-RB
AaegL5_3	VEuPathDB	CDS	396831984	396832154	.	-	0	Parent=AAEL006359-RB
AaegL5_3	VEuPathDB	mRNA	396831306	396832818	.	-	.	ID=AAEL006359-RA;geneID=AAEL006359
AaegL5_3	VEuPathDB	exon	396831306	396831612	.	-	.	Parent=AAEL006359-RA
AaegL5_3	VEuPathDB	exon	396831688	396831760	.	-	.	Parent=AAEL006359-RA
AaegL5_3	VEuPathDB	exon	396831822	396831927	.	-	.	Parent=AAEL006359-RA
AaegL5_3	VEuPathDB	exon	396831984	396832332	.	-	.	Parent=AAEL006359-RA
AaegL5_3	VEuPathDB	exon	396832393	396832818	.	-	.	Parent=AAEL006359-RA
AaegL5_3	VEuPathDB	CDS	396831561	396831612	.	-	1	Parent=AAEL006359-RA
AaegL5_3	VEuPathDB	CDS	396831688	396831760	.	-	2	Parent=AAEL006359-RA
AaegL5_3	VEuPathDB	CDS	396831822	396831927	.	-	0	Parent=AAEL006359-RA
AaegL5_3	VEuPathDB	CDS	396831984	396832332	.	-	1	Parent=AAEL006359-RA
AaegL5_3	VEuPathDB	CDS	396832393	396832727	.	-	0	Parent=AAEL006359-RA
AaegL5_3	VEuPathDB	mRNA	396835071	396836510	.	-	.	ID=AAEL006344-RB;geneID=AAEL006344
AaegL5_3	VEuPathDB	exon	396835071	396835348	.	-	.	Parent=AAEL006344-RB
AaegL5_3	VEuPathDB	exon	396835401	396835858	.	-	.	Parent=AAEL006344-RB
AaegL5_3	VEuPathDB	exon	396835915	396836510	.	-	.	Parent=AAEL006344-RB
AaegL5_3	VEuPathDB	CDS	396835155	396835348	.	-	2	Parent=AAEL006344-RB
AaegL5_3	VEuPathDB	CDS	396835401	396835858	.	-	1	Parent=AAEL006344-RB
AaegL5_3	VEuPathDB	CDS	396835915	396836213	.	-	0	Parent=AAEL006344-RB
AaegL5_3	VEuPathDB	mRNA	396837507	396838743	.	-	.	ID=AAEL006353-RA;geneID=AAEL006353
AaegL5_3	VEuPathDB	exon	396837507	396837731	.	-	.	Parent=AAEL006353-RA
AaegL5_3	VEuPathDB	exon	396837792	396838249	.	-	.	Parent=AAEL006353-RA
AaegL5_3	VEuPathDB	exon	396838306	396838743	.	-	.	Parent=AAEL006353-RA
AaegL5_3	VEuPathDB	CDS	396837538	396837731	.	-	2	Parent=AAEL006353-RA
AaegL5_3	VEuPathDB	CDS	396837792	396838249	.	-	1	Parent=AAEL006353-RA
AaegL5_3	VEuPathDB	CDS	396838306	396838637	.	-	0	Parent=AAEL006353-RA
AaegL5_3	VEuPathDB	mRNA	396848991	396891323	.	-	.	ID=AAEL006341-RB;geneID=AAEL006341
AaegL5_3	VEuPathDB	exon	396848991	396849323	.	-	.	Parent=AAEL006341-RB
AaegL5_3	VEuPathDB	exon	396849398	396850401	.	-	.	Parent=AAEL006341-RB
AaegL5_3	VEuPathDB	exon	396850459	396850618	.	-	.	Parent=AAEL006341-RB
AaegL5_3	VEuPathDB	exon	396850714	396851106	.	-	.	Parent=AAEL006341-RB
AaegL5_3	VEuPathDB	exon	396890743	396891013	.	-	.	Parent=AAEL006341-RB
AaegL5_3	VEuPathDB	exon	396891222	396891323	.	-	.	Parent=AAEL006341-RB
AaegL5_3	VEuPathDB	mRNA	396848991	396891329	.	-	.	ID=AAEL006341-RC;geneID=AAEL006341
AaegL5_3	VEuPathDB	exon	396848991	396849323	.	-	.	Parent=AAEL006341-RC
AaegL5_3	VEuPathDB	exon	396849394	396850401	.	-	.	Parent=AAEL006341-RC
AaegL5_3	VEuPathDB	exon	396850459	396850618	.	-	.	Parent=AAEL006341-RC
AaegL5_3	VEuPathDB	exon	396850714	396851106	.	-	.	Parent=AAEL006341-RC
AaegL5_3	VEuPathDB	exon	396890743	396891329	.	-	.	Parent=AAEL006341-RC
AaegL5_3	VEuPathDB	mRNA	396848991	396891329	.	-	.	ID=AAEL006341-RD;geneID=AAEL006341
AaegL5_3	VEuPathDB	exon	396848991	396849323	.	-	.	Parent=AAEL006341-RD
AaegL5_3	VEuPathDB	exon	396849593	396850401	.	-	.	Parent=AAEL006341-RD
AaegL5_3	VEuPathDB	exon	396850459	396850618	.	-	.	Parent=AAEL006341-RD
AaegL5_3	VEuPathDB	exon	396850714	396851106	.	-	.	Parent=AAEL006341-RD
AaegL5_3	VEuPathDB	exon	396890743	396891329	.	-	.	Parent=AAEL006341-RD
AaegL5_3	VEuPathDB	CDS	396849272	396849323	.	-	1	Parent=AAEL006341-RD
AaegL5_3	VEuPathDB	CDS	396849593	396850401	.	-	0	Parent=AAEL006341-RD
AaegL5_3	VEuPathDB	CDS	396850459	396850618	.	-	1	Parent=AAEL006341-RD
AaegL5_3	VEuPathDB	CDS	396850714	396851099	.	-	0	Parent=AAEL006341-RD
AaegL5_3	VEuPathDB	mRNA	396848991	396891330	.	-	.	ID=AAEL006341-RE;geneID=AAEL006341
AaegL5_3	VEuPathDB	exon	396848991	396849323	.	-	.	Parent=AAEL006341-RE
AaegL5_3	VEuPathDB	exon	396849398	396849427	.	-	.	Parent=AAEL006341-RE
AaegL5_3	VEuPathDB	exon	396849593	396850401	.	-	.	Parent=AAEL006341-RE
AaegL5_3	VEuPathDB	exon	396850459	396850618	.	-	.	Parent=AAEL006341-RE
AaegL5_3	VEuPathDB	exon	396850714	396851106	.	-	.	Parent=AAEL006341-RE
AaegL5_3	VEuPathDB	exon	396890743	396891330	.	-	.	Parent=AAEL006341-RE
AaegL5_3	VEuPathDB	CDS	396849400	396849427	.	-	1	Parent=AAEL006341-RE
AaegL5_3	VEuPathDB	CDS	396849593	396850401	.	-	0	Parent=AAEL006341-RE
AaegL5_3	VEuPathDB	CDS	396850459	396850618	.	-	1	Parent=AAEL006341-RE
AaegL5_3	VEuPathDB	CDS	396850714	396851099	.	-	0	Parent=AAEL006341-RE
AaegL5_3	VEuPathDB	mRNA	396848991	396891330	.	-	.	ID=AAEL006341-RF;geneID=AAEL006341
AaegL5_3	VEuPathDB	exon	396848991	396849323	.	-	.	Parent=AAEL006341-RF
AaegL5_3	VEuPathDB	exon	396849394	396849427	.	-	.	Parent=AAEL006341-RF
AaegL5_3	VEuPathDB	exon	396849593	396850401	.	-	.	Parent=AAEL006341-RF
AaegL5_3	VEuPathDB	exon	396850459	396850618	.	-	.	Parent=AAEL006341-RF
AaegL5_3	VEuPathDB	exon	396850714	396851106	.	-	.	Parent=AAEL006341-RF
AaegL5_3	VEuPathDB	exon	396890743	396891330	.	-	.	Parent=AAEL006341-RF
AaegL5_3	VEuPathDB	CDS	396849400	396849427	.	-	1	Parent=AAEL006341-RF
AaegL5_3	VEuPathDB	CDS	396849593	396850401	.	-	0	Parent=AAEL006341-RF
AaegL5_3	VEuPathDB	CDS	396850459	396850618	.	-	1	Parent=AAEL006341-RF
AaegL5_3	VEuPathDB	CDS	396850714	396851099	.	-	0	Parent=AAEL006341-RF
AaegL5_3	VEuPathDB	mRNA	396922427	396929689	.	-	.	ID=AAEL024568-RD;geneID=AAEL024568
AaegL5_3	VEuPathDB	exon	396922427	396922653	.	-	.	Parent=AAEL024568-RD
AaegL5_3	VEuPathDB	exon	396922741	396923041	.	-	.	Parent=AAEL024568-RD
AaegL5_3	VEuPathDB	exon	396929226	396929689	.	-	.	Parent=AAEL024568-RD
AaegL5_3	VEuPathDB	CDS	396922634	396922653	.	-	2	Parent=AAEL024568-RD
AaegL5_3	VEuPathDB	CDS	396922741	396923041	.	-	0	Parent=AAEL024568-RD
AaegL5_3	VEuPathDB	CDS	396929226	396929288	.	-	0	Parent=AAEL024568-RD
AaegL5_3	VEuPathDB	mRNA	396922430	396923352	.	-	.	ID=AAEL024568-RB;geneID=AAEL024568
AaegL5_3	VEuPathDB	exon	396922430	396922653	.	-	.	Parent=AAEL024568-RB
AaegL5_3	VEuPathDB	exon	396922709	396923041	.	-	.	Parent=AAEL024568-RB
AaegL5_3	VEuPathDB	exon	396923224	396923352	.	-	.	Parent=AAEL024568-RB
AaegL5_3	VEuPathDB	CDS	396922486	396922653	.	-	0	Parent=AAEL024568-RB
AaegL5_3	VEuPathDB	CDS	396922709	396923041	.	-	0	Parent=AAEL024568-RB
AaegL5_3	VEuPathDB	CDS	396923224	396923286	.	-	0	Parent=AAEL024568-RB
AaegL5_3	VEuPathDB	mRNA	396922430	396923406	.	-	.	ID=AAEL024568-RC;geneID=AAEL024568
AaegL5_3	VEuPathDB	exon	396922430	396922653	.	-	.	Parent=AAEL024568-RC
AaegL5_3	VEuPathDB	exon	396922709	396923041	.	-	.	Parent=AAEL024568-RC
AaegL5_3	VEuPathDB	exon	396923359	396923406	.	-	.	Parent=AAEL024568-RC
AaegL5_3	VEuPathDB	mRNA	396922430	396929686	.	-	.	ID=AAEL024568-RA;geneID=AAEL024568
AaegL5_3	VEuPathDB	exon	396922430	396922653	.	-	.	Parent=AAEL024568-RA
AaegL5_3	VEuPathDB	exon	396922709	396923041	.	-	.	Parent=AAEL024568-RA
AaegL5_3	VEuPathDB	exon	396929226	396929686	.	-	.	Parent=AAEL024568-RA
AaegL5_3	VEuPathDB	CDS	396922486	396922653	.	-	0	Parent=AAEL024568-RA
AaegL5_3	VEuPathDB	CDS	396922709	396923041	.	-	0	Parent=AAEL024568-RA
AaegL5_3	VEuPathDB	CDS	396929226	396929288	.	-	0	Parent=AAEL024568-RA
AaegL5_3	VEuPathDB	mRNA	396923473	396925341	.	+	.	ID=AAEL006348-RA;geneID=AAEL006348
AaegL5_3	VEuPathDB	exon	396923473	396923752	.	+	.	Parent=AAEL006348-RA
AaegL5_3	VEuPathDB	exon	396923806	396925341	.	+	.	Parent=AAEL006348-RA
AaegL5_3	VEuPathDB	CDS	396923620	396923752	.	+	0	Parent=AAEL006348-RA
AaegL5_3	VEuPathDB	CDS	396923806	396924953	.	+	2	Parent=AAEL006348-RA
AaegL5_3	VEuPathDB	mRNA	396927710	396929461	.	+	.	ID=AAEL006326-RA;geneID=AAEL006326
AaegL5_3	VEuPathDB	exon	396927710	396928013	.	+	.	Parent=AAEL006326-RA
AaegL5_3	VEuPathDB	exon	396928077	396929461	.	+	.	Parent=AAEL006326-RA
AaegL5_3	VEuPathDB	CDS	396927884	396928013	.	+	0	Parent=AAEL006326-RA
AaegL5_3	VEuPathDB	CDS	396928077	396929206	.	+	2	Parent=AAEL006326-RA
AaegL5_3	VEuPathDB	mRNA	396934755	396936963	.	+	.	ID=AAEL006347-RA;geneID=AAEL006347
AaegL5_3	VEuPathDB	exon	396934755	396934951	.	+	.	Parent=AAEL006347-RA
AaegL5_3	VEuPathDB	exon	396935014	396935239	.	+	.	Parent=AAEL006347-RA
AaegL5_3	VEuPathDB	exon	396935301	396935510	.	+	.	Parent=AAEL006347-RA
AaegL5_3	VEuPathDB	exon	396935569	396935856	.	+	.	Parent=AAEL006347-RA
AaegL5_3	VEuPathDB	exon	396935913	396936197	.	+	.	Parent=AAEL006347-RA
AaegL5_3	VEuPathDB	exon	396936262	396936334	.	+	.	Parent=AAEL006347-RA
AaegL5_3	VEuPathDB	exon	396936401	396936743	.	+	.	Parent=AAEL006347-RA
AaegL5_3	VEuPathDB	exon	396936812	396936963	.	+	.	Parent=AAEL006347-RA
AaegL5_3	VEuPathDB	CDS	396934800	396934951	.	+	0	Parent=AAEL006347-RA
AaegL5_3	VEuPathDB	CDS	396935014	396935239	.	+	1	Parent=AAEL006347-RA
AaegL5_3	VEuPathDB	CDS	396935301	396935510	.	+	0	Parent=AAEL006347-RA
AaegL5_3	VEuPathDB	CDS	396935569	396935856	.	+	0	Parent=AAEL006347-RA
AaegL5_3	VEuPathDB	CDS	396935913	396936197	.	+	0	Parent=AAEL006347-RA
AaegL5_3	VEuPathDB	CDS	396936262	396936334	.	+	0	Parent=AAEL006347-RA
AaegL5_3	VEuPathDB	CDS	396936401	396936743	.	+	2	Parent=AAEL006347-RA
AaegL5_3	VEuPathDB	CDS	396936812	396936923	.	+	1	Parent=AAEL006347-RA
AaegL5_3	VEuPathDB	mRNA	397023639	397033992	.	-	.	ID=AAEL006330-RC;geneID=AAEL006330
AaegL5_3	VEuPathDB	exon	397023639	397033202	.	-	.	Parent=AAEL006330-RC
AaegL5_3	VEuPathDB	exon	397033281	397033442	.	-	.	Parent=AAEL006330-RC
AaegL5_3	VEuPathDB	exon	397033708	397033992	.	-	.	Parent=AAEL006330-RC
AaegL5_3	VEuPathDB	CDS	397027103	397033081	.	-	0	Parent=AAEL006330-RC
AaegL5_3	VEuPathDB	mRNA	397023639	397066533	.	-	.	ID=AAEL006330-RH;geneID=AAEL006330
AaegL5_3	VEuPathDB	exon	397023639	397033202	.	-	.	Parent=AAEL006330-RH
AaegL5_3	VEuPathDB	exon	397033281	397033442	.	-	.	Parent=AAEL006330-RH
AaegL5_3	VEuPathDB	exon	397066196	397066533	.	-	.	Parent=AAEL006330-RH
AaegL5_3	VEuPathDB	CDS	397027103	397033081	.	-	0	Parent=AAEL006330-RH
AaegL5_3	VEuPathDB	mRNA	397023639	397078975	.	-	.	ID=AAEL006330-RG;geneID=AAEL006330
AaegL5_3	VEuPathDB	exon	397023639	397033202	.	-	.	Parent=AAEL006330-RG
AaegL5_3	VEuPathDB	exon	397033281	397033442	.	-	.	Parent=AAEL006330-RG
AaegL5_3	VEuPathDB	exon	397078344	397078674	.	-	.	Parent=AAEL006330-RG
AaegL5_3	VEuPathDB	exon	397078870	397078975	.	-	.	Parent=AAEL006330-RG
AaegL5_3	VEuPathDB	CDS	397027103	397033081	.	-	0	Parent=AAEL006330-RG
AaegL5_3	VEuPathDB	mRNA	397023639	397078979	.	-	.	ID=AAEL006330-RD;geneID=AAEL006330
AaegL5_3	VEuPathDB	exon	397023639	397033202	.	-	.	Parent=AAEL006330-RD
AaegL5_3	VEuPathDB	exon	397033281	397033442	.	-	.	Parent=AAEL006330-RD
AaegL5_3	VEuPathDB	exon	397078344	397078674	.	-	.	Parent=AAEL006330-RD
AaegL5_3	VEuPathDB	exon	397078761	397078979	.	-	.	Parent=AAEL006330-RD
AaegL5_3	VEuPathDB	CDS	397027103	397033081	.	-	0	Parent=AAEL006330-RD
AaegL5_3	VEuPathDB	mRNA	397023639	397078979	.	-	.	ID=AAEL006330-RE;geneID=AAEL006330
AaegL5_3	VEuPathDB	exon	397023639	397029169	.	-	.	Parent=AAEL006330-RE
AaegL5_3	VEuPathDB	exon	397029245	397033202	.	-	.	Parent=AAEL006330-RE
AaegL5_3	VEuPathDB	exon	397033281	397033442	.	-	.	Parent=AAEL006330-RE
AaegL5_3	VEuPathDB	exon	397078344	397078979	.	-	.	Parent=AAEL006330-RE
AaegL5_3	VEuPathDB	CDS	397027103	397029169	.	-	0	Parent=AAEL006330-RE
AaegL5_3	VEuPathDB	CDS	397029245	397033081	.	-	0	Parent=AAEL006330-RE
AaegL5_3	VEuPathDB	mRNA	397023639	397078979	.	-	.	ID=AAEL006330-RF;geneID=AAEL006330
AaegL5_3	VEuPathDB	exon	397023639	397033202	.	-	.	Parent=AAEL006330-RF
AaegL5_3	VEuPathDB	exon	397033281	397033442	.	-	.	Parent=AAEL006330-RF
AaegL5_3	VEuPathDB	exon	397078344	397078674	.	-	.	Parent=AAEL006330-RF
AaegL5_3	VEuPathDB	exon	397078854	397078979	.	-	.	Parent=AAEL006330-RF
AaegL5_3	VEuPathDB	CDS	397027103	397033081	.	-	0	Parent=AAEL006330-RF
AaegL5_3	VEuPathDB	tRNA	397052607	397052678	.	+	.	ID=AAEL028968-RA;geneID=AAEL028968
AaegL5_3	VEuPathDB	exon	397052607	397052678	.	+	.	Parent=AAEL028968-RA
AaegL5_3	VEuPathDB	mRNA	397308115	397451220	.	+	.	ID=AAEL006339-RA;geneID=AAEL006339
AaegL5_3	VEuPathDB	exon	397308115	397309171	.	+	.	Parent=AAEL006339-RA
AaegL5_3	VEuPathDB	exon	397393405	397393434	.	+	.	Parent=AAEL006339-RA
AaegL5_3	VEuPathDB	exon	397425393	397426064	.	+	.	Parent=AAEL006339-RA
AaegL5_3	VEuPathDB	exon	397436804	397437111	.	+	.	Parent=AAEL006339-RA
AaegL5_3	VEuPathDB	exon	397449737	397451220	.	+	.	Parent=AAEL006339-RA
AaegL5_3	VEuPathDB	CDS	397425504	397426064	.	+	0	Parent=AAEL006339-RA
AaegL5_3	VEuPathDB	CDS	397436804	397437111	.	+	0	Parent=AAEL006339-RA
AaegL5_3	VEuPathDB	CDS	397449737	397450682	.	+	1	Parent=AAEL006339-RA
AaegL5_3	VEuPathDB	lnc_RNA	397601243	397997420	.	+	.	ID=AAEL024615-RA;geneID=AAEL024615
AaegL5_3	VEuPathDB	exon	397601243	397602864	.	+	.	Parent=AAEL024615-RA
AaegL5_3	VEuPathDB	exon	397763499	397763810	.	+	.	Parent=AAEL024615-RA
AaegL5_3	VEuPathDB	exon	397997053	397997420	.	+	.	Parent=AAEL024615-RA
AaegL5_3	VEuPathDB	mRNA	397633456	397636413	.	-	.	ID=AAEL006335-RA;geneID=AAEL006335
AaegL5_3	VEuPathDB	exon	397633456	397633721	.	-	.	Parent=AAEL006335-RA
AaegL5_3	VEuPathDB	exon	397633795	397633909	.	-	.	Parent=AAEL006335-RA
AaegL5_3	VEuPathDB	exon	397633973	397634302	.	-	.	Parent=AAEL006335-RA
AaegL5_3	VEuPathDB	exon	397634358	397634508	.	-	.	Parent=AAEL006335-RA
AaegL5_3	VEuPathDB	exon	397634574	397634767	.	-	.	Parent=AAEL006335-RA
AaegL5_3	VEuPathDB	exon	397634828	397635163	.	-	.	Parent=AAEL006335-RA
AaegL5_3	VEuPathDB	exon	397635225	397635418	.	-	.	Parent=AAEL006335-RA
AaegL5_3	VEuPathDB	exon	397635477	397635608	.	-	.	Parent=AAEL006335-RA
AaegL5_3	VEuPathDB	exon	397635667	397635829	.	-	.	Parent=AAEL006335-RA
AaegL5_3	VEuPathDB	exon	397635884	397636030	.	-	.	Parent=AAEL006335-RA
AaegL5_3	VEuPathDB	exon	397636097	397636248	.	-	.	Parent=AAEL006335-RA
AaegL5_3	VEuPathDB	exon	397636312	397636413	.	-	.	Parent=AAEL006335-RA
AaegL5_3	VEuPathDB	CDS	397633594	397633721	.	-	2	Parent=AAEL006335-RA
AaegL5_3	VEuPathDB	CDS	397633795	397633909	.	-	0	Parent=AAEL006335-RA
AaegL5_3	VEuPathDB	CDS	397633973	397634302	.	-	0	Parent=AAEL006335-RA
AaegL5_3	VEuPathDB	CDS	397634358	397634508	.	-	1	Parent=AAEL006335-RA
AaegL5_3	VEuPathDB	CDS	397634574	397634767	.	-	0	Parent=AAEL006335-RA
AaegL5_3	VEuPathDB	CDS	397634828	397635163	.	-	0	Parent=AAEL006335-RA
AaegL5_3	VEuPathDB	CDS	397635225	397635418	.	-	2	Parent=AAEL006335-RA
AaegL5_3	VEuPathDB	CDS	397635477	397635608	.	-	2	Parent=AAEL006335-RA
AaegL5_3	VEuPathDB	CDS	397635667	397635829	.	-	0	Parent=AAEL006335-RA
AaegL5_3	VEuPathDB	CDS	397635884	397636030	.	-	0	Parent=AAEL006335-RA
AaegL5_3	VEuPathDB	CDS	397636097	397636248	.	-	2	Parent=AAEL006335-RA
AaegL5_3	VEuPathDB	CDS	397636312	397636387	.	-	0	Parent=AAEL006335-RA
AaegL5_3	VEuPathDB	lnc_RNA	397672616	397673296	.	+	.	ID=AAEL022430-RA;geneID=AAEL022430
AaegL5_3	VEuPathDB	exon	397672616	397673007	.	+	.	Parent=AAEL022430-RA
AaegL5_3	VEuPathDB	exon	397673077	397673296	.	+	.	Parent=AAEL022430-RA
AaegL5_3	VEuPathDB	mRNA	397760682	397761727	.	+	.	ID=AAEL006351-RB;geneID=AAEL006351
AaegL5_3	VEuPathDB	exon	397760682	397760827	.	+	.	Parent=AAEL006351-RB
AaegL5_3	VEuPathDB	exon	397760920	397761727	.	+	.	Parent=AAEL006351-RB
AaegL5_3	VEuPathDB	CDS	397760787	397760827	.	+	0	Parent=AAEL006351-RB
AaegL5_3	VEuPathDB	CDS	397760920	397761676	.	+	1	Parent=AAEL006351-RB
AaegL5_3	VEuPathDB	mRNA	397760687	397761727	.	+	.	ID=AAEL006351-RA;geneID=AAEL006351
AaegL5_3	VEuPathDB	exon	397760687	397760827	.	+	.	Parent=AAEL006351-RA
AaegL5_3	VEuPathDB	exon	397760886	397761727	.	+	.	Parent=AAEL006351-RA
AaegL5_3	VEuPathDB	CDS	397760773	397760827	.	+	0	Parent=AAEL006351-RA
AaegL5_3	VEuPathDB	CDS	397760886	397761676	.	+	2	Parent=AAEL006351-RA
AaegL5_3	VEuPathDB	mRNA	397838414	397840374	.	-	.	ID=AAEL006333-RA;geneID=AAEL006333
AaegL5_3	VEuPathDB	exon	397838414	397838654	.	-	.	Parent=AAEL006333-RA
AaegL5_3	VEuPathDB	exon	397838710	397839037	.	-	.	Parent=AAEL006333-RA
AaegL5_3	VEuPathDB	exon	397839117	397840374	.	-	.	Parent=AAEL006333-RA
AaegL5_3	VEuPathDB	CDS	397838507	397838654	.	-	1	Parent=AAEL006333-RA
AaegL5_3	VEuPathDB	CDS	397838710	397839037	.	-	2	Parent=AAEL006333-RA
AaegL5_3	VEuPathDB	CDS	397839117	397840359	.	-	0	Parent=AAEL006333-RA
AaegL5_3	VEuPathDB	mRNA	398187519	398189285	.	-	.	ID=AAEL019585-RA;geneID=AAEL019585
AaegL5_3	VEuPathDB	exon	398187519	398187700	.	-	.	Parent=AAEL019585-RA
AaegL5_3	VEuPathDB	exon	398187760	398188906	.	-	.	Parent=AAEL019585-RA
AaegL5_3	VEuPathDB	exon	398188965	398189138	.	-	.	Parent=AAEL019585-RA
AaegL5_3	VEuPathDB	exon	398189199	398189285	.	-	.	Parent=AAEL019585-RA
AaegL5_3	VEuPathDB	CDS	398187601	398187700	.	-	1	Parent=AAEL019585-RA
AaegL5_3	VEuPathDB	CDS	398187760	398188906	.	-	2	Parent=AAEL019585-RA
AaegL5_3	VEuPathDB	CDS	398188965	398189138	.	-	2	Parent=AAEL019585-RA
AaegL5_3	VEuPathDB	CDS	398189199	398189262	.	-	0	Parent=AAEL019585-RA
AaegL5_3	VEuPathDB	mRNA	398212430	398227728	.	-	.	ID=AAEL019584-RA;geneID=AAEL019584
AaegL5_3	VEuPathDB	exon	398212430	398213410	.	-	.	Parent=AAEL019584-RA
AaegL5_3	VEuPathDB	exon	398213464	398214104	.	-	.	Parent=AAEL019584-RA
AaegL5_3	VEuPathDB	exon	398227495	398227728	.	-	.	Parent=AAEL019584-RA
AaegL5_3	VEuPathDB	CDS	398212658	398213410	.	-	0	Parent=AAEL019584-RA
AaegL5_3	VEuPathDB	CDS	398213464	398214104	.	-	2	Parent=AAEL019584-RA
AaegL5_3	VEuPathDB	CDS	398227495	398227561	.	-	0	Parent=AAEL019584-RA
AaegL5_3	VEuPathDB	mRNA	398214417	398227726	.	-	.	ID=AAEL019584-RB;geneID=AAEL019584
AaegL5_3	VEuPathDB	exon	398214417	398214626	.	-	.	Parent=AAEL019584-RB
AaegL5_3	VEuPathDB	exon	398214694	398215427	.	-	.	Parent=AAEL019584-RB
AaegL5_3	VEuPathDB	exon	398226531	398227018	.	-	.	Parent=AAEL019584-RB
AaegL5_3	VEuPathDB	exon	398227081	398227254	.	-	.	Parent=AAEL019584-RB
AaegL5_3	VEuPathDB	exon	398227495	398227726	.	-	.	Parent=AAEL019584-RB
AaegL5_3	VEuPathDB	CDS	398214530	398214626	.	-	1	Parent=AAEL019584-RB
AaegL5_3	VEuPathDB	CDS	398214694	398215427	.	-	0	Parent=AAEL019584-RB
AaegL5_3	VEuPathDB	CDS	398226531	398227018	.	-	2	Parent=AAEL019584-RB
AaegL5_3	VEuPathDB	CDS	398227081	398227254	.	-	2	Parent=AAEL019584-RB
AaegL5_3	VEuPathDB	CDS	398227495	398227561	.	-	0	Parent=AAEL019584-RB
AaegL5_3	VEuPathDB	mRNA	398429793	398431223	.	+	.	ID=AAEL000387-RB;geneID=AAEL000387
AaegL5_3	VEuPathDB	exon	398429793	398429911	.	+	.	Parent=AAEL000387-RB
AaegL5_3	VEuPathDB	exon	398429972	398431223	.	+	.	Parent=AAEL000387-RB
AaegL5_3	VEuPathDB	CDS	398429862	398429911	.	+	0	Parent=AAEL000387-RB
AaegL5_3	VEuPathDB	CDS	398429972	398431160	.	+	1	Parent=AAEL000387-RB
AaegL5_3	VEuPathDB	lnc_RNA	398888564	398890287	.	-	.	ID=AAEL022224-RB;geneID=AAEL022224
AaegL5_3	VEuPathDB	exon	398888564	398888604	.	-	.	Parent=AAEL022224-RB
AaegL5_3	VEuPathDB	exon	398888660	398888730	.	-	.	Parent=AAEL022224-RB
AaegL5_3	VEuPathDB	exon	398888787	398890287	.	-	.	Parent=AAEL022224-RB
AaegL5_3	VEuPathDB	lnc_RNA	398888572	398890287	.	-	.	ID=AAEL022224-RA;geneID=AAEL022224
AaegL5_3	VEuPathDB	exon	398888572	398888730	.	-	.	Parent=AAEL022224-RA
AaegL5_3	VEuPathDB	exon	398888787	398888878	.	-	.	Parent=AAEL022224-RA
AaegL5_3	VEuPathDB	exon	398888942	398890287	.	-	.	Parent=AAEL022224-RA
AaegL5_3	VEuPathDB	mRNA	398892812	398897146	.	-	.	ID=AAEL021309-RA;geneID=AAEL021309
AaegL5_3	VEuPathDB	exon	398892812	398892824	.	-	.	Parent=AAEL021309-RA
AaegL5_3	VEuPathDB	exon	398892904	398893252	.	-	.	Parent=AAEL021309-RA
AaegL5_3	VEuPathDB	exon	398893660	398896335	.	-	.	Parent=AAEL021309-RA
AaegL5_3	VEuPathDB	exon	398896395	398896500	.	-	.	Parent=AAEL021309-RA
AaegL5_3	VEuPathDB	exon	398896556	398896626	.	-	.	Parent=AAEL021309-RA
AaegL5_3	VEuPathDB	exon	398896683	398896774	.	-	.	Parent=AAEL021309-RA
AaegL5_3	VEuPathDB	exon	398896838	398897146	.	-	.	Parent=AAEL021309-RA
AaegL5_3	VEuPathDB	CDS	398892812	398892824	.	-	1	Parent=AAEL021309-RA
AaegL5_3	VEuPathDB	CDS	398892904	398893252	.	-	2	Parent=AAEL021309-RA
AaegL5_3	VEuPathDB	CDS	398893660	398895289	.	-	0	Parent=AAEL021309-RA
AaegL5_3	VEuPathDB	tRNA	398978048	398978119	.	+	.	ID=AAEL028847-RA;geneID=AAEL028847
AaegL5_3	VEuPathDB	exon	398978048	398978119	.	+	.	Parent=AAEL028847-RA
AaegL5_3	VEuPathDB	mRNA	399253843	399255488	.	-	.	ID=AAEL017539-RA;geneID=AAEL017539
AaegL5_3	VEuPathDB	exon	399253843	399254329	.	-	.	Parent=AAEL017539-RA
AaegL5_3	VEuPathDB	exon	399254382	399255488	.	-	.	Parent=AAEL017539-RA
AaegL5_3	VEuPathDB	CDS	399253914	399254329	.	-	2	Parent=AAEL017539-RA
AaegL5_3	VEuPathDB	CDS	399254382	399255438	.	-	0	Parent=AAEL017539-RA
AaegL5_3	VEuPathDB	mRNA	399455683	399982840	.	+	.	ID=AAEL000405-RF;geneID=AAEL000405
AaegL5_3	VEuPathDB	exon	399455683	399456729	.	+	.	Parent=AAEL000405-RF
AaegL5_3	VEuPathDB	exon	399489355	399490005	.	+	.	Parent=AAEL000405-RF
AaegL5_3	VEuPathDB	exon	399710202	399710381	.	+	.	Parent=AAEL000405-RF
AaegL5_3	VEuPathDB	exon	399930045	399930311	.	+	.	Parent=AAEL000405-RF
AaegL5_3	VEuPathDB	exon	399931929	399932222	.	+	.	Parent=AAEL000405-RF
AaegL5_3	VEuPathDB	exon	399935082	399935359	.	+	.	Parent=AAEL000405-RF
AaegL5_3	VEuPathDB	exon	399946037	399946253	.	+	.	Parent=AAEL000405-RF
AaegL5_3	VEuPathDB	exon	399946334	399946528	.	+	.	Parent=AAEL000405-RF
AaegL5_3	VEuPathDB	exon	399947376	399947787	.	+	.	Parent=AAEL000405-RF
AaegL5_3	VEuPathDB	exon	399947878	399948011	.	+	.	Parent=AAEL000405-RF
AaegL5_3	VEuPathDB	exon	399952509	399952716	.	+	.	Parent=AAEL000405-RF
AaegL5_3	VEuPathDB	exon	399954751	399954777	.	+	.	Parent=AAEL000405-RF
AaegL5_3	VEuPathDB	exon	399973506	399978342	.	+	.	Parent=AAEL000405-RF
AaegL5_3	VEuPathDB	exon	399978405	399982840	.	+	.	Parent=AAEL000405-RF
AaegL5_3	VEuPathDB	CDS	399489918	399490005	.	+	0	Parent=AAEL000405-RF
AaegL5_3	VEuPathDB	CDS	399710202	399710381	.	+	2	Parent=AAEL000405-RF
AaegL5_3	VEuPathDB	CDS	399930045	399930311	.	+	2	Parent=AAEL000405-RF
AaegL5_3	VEuPathDB	CDS	399931929	399932222	.	+	2	Parent=AAEL000405-RF
AaegL5_3	VEuPathDB	CDS	399935082	399935359	.	+	2	Parent=AAEL000405-RF
AaegL5_3	VEuPathDB	CDS	399946037	399946253	.	+	0	Parent=AAEL000405-RF
AaegL5_3	VEuPathDB	CDS	399946334	399946528	.	+	2	Parent=AAEL000405-RF
AaegL5_3	VEuPathDB	CDS	399947376	399947787	.	+	2	Parent=AAEL000405-RF
AaegL5_3	VEuPathDB	CDS	399947878	399948011	.	+	1	Parent=AAEL000405-RF
AaegL5_3	VEuPathDB	CDS	399952509	399952716	.	+	2	Parent=AAEL000405-RF
AaegL5_3	VEuPathDB	CDS	399954751	399954777	.	+	1	Parent=AAEL000405-RF
AaegL5_3	VEuPathDB	CDS	399973506	399978342	.	+	1	Parent=AAEL000405-RF
AaegL5_3	VEuPathDB	CDS	399978405	399979160	.	+	0	Parent=AAEL000405-RF
AaegL5_3	VEuPathDB	mRNA	399455691	399982840	.	+	.	ID=AAEL000405-RC;geneID=AAEL000405
AaegL5_3	VEuPathDB	exon	399455691	399456729	.	+	.	Parent=AAEL000405-RC
AaegL5_3	VEuPathDB	exon	399594410	399594757	.	+	.	Parent=AAEL000405-RC
AaegL5_3	VEuPathDB	exon	399710202	399710381	.	+	.	Parent=AAEL000405-RC
AaegL5_3	VEuPathDB	exon	399930045	399930311	.	+	.	Parent=AAEL000405-RC
AaegL5_3	VEuPathDB	exon	399931929	399932222	.	+	.	Parent=AAEL000405-RC
AaegL5_3	VEuPathDB	exon	399935082	399935359	.	+	.	Parent=AAEL000405-RC
AaegL5_3	VEuPathDB	exon	399946037	399946253	.	+	.	Parent=AAEL000405-RC
AaegL5_3	VEuPathDB	exon	399946334	399946528	.	+	.	Parent=AAEL000405-RC
AaegL5_3	VEuPathDB	exon	399947376	399947787	.	+	.	Parent=AAEL000405-RC
AaegL5_3	VEuPathDB	exon	399947878	399948011	.	+	.	Parent=AAEL000405-RC
AaegL5_3	VEuPathDB	exon	399952509	399952716	.	+	.	Parent=AAEL000405-RC
AaegL5_3	VEuPathDB	exon	399954751	399954777	.	+	.	Parent=AAEL000405-RC
AaegL5_3	VEuPathDB	exon	399973506	399978342	.	+	.	Parent=AAEL000405-RC
AaegL5_3	VEuPathDB	exon	399978405	399982840	.	+	.	Parent=AAEL000405-RC
AaegL5_3	VEuPathDB	CDS	399594727	399594757	.	+	0	Parent=AAEL000405-RC
AaegL5_3	VEuPathDB	CDS	399710202	399710381	.	+	2	Parent=AAEL000405-RC
AaegL5_3	VEuPathDB	CDS	399930045	399930311	.	+	2	Parent=AAEL000405-RC
AaegL5_3	VEuPathDB	CDS	399931929	399932222	.	+	2	Parent=AAEL000405-RC
AaegL5_3	VEuPathDB	CDS	399935082	399935359	.	+	2	Parent=AAEL000405-RC
AaegL5_3	VEuPathDB	CDS	399946037	399946253	.	+	0	Parent=AAEL000405-RC
AaegL5_3	VEuPathDB	CDS	399946334	399946528	.	+	2	Parent=AAEL000405-RC
AaegL5_3	VEuPathDB	CDS	399947376	399947787	.	+	2	Parent=AAEL000405-RC
AaegL5_3	VEuPathDB	CDS	399947878	399948011	.	+	1	Parent=AAEL000405-RC
AaegL5_3	VEuPathDB	CDS	399952509	399952716	.	+	2	Parent=AAEL000405-RC
AaegL5_3	VEuPathDB	CDS	399954751	399954777	.	+	1	Parent=AAEL000405-RC
AaegL5_3	VEuPathDB	CDS	399973506	399978342	.	+	1	Parent=AAEL000405-RC
AaegL5_3	VEuPathDB	CDS	399978405	399979160	.	+	0	Parent=AAEL000405-RC
AaegL5_3	VEuPathDB	mRNA	399455691	399982840	.	+	.	ID=AAEL000405-RE;geneID=AAEL000405
AaegL5_3	VEuPathDB	exon	399455691	399456729	.	+	.	Parent=AAEL000405-RE
AaegL5_3	VEuPathDB	exon	399710202	399710381	.	+	.	Parent=AAEL000405-RE
AaegL5_3	VEuPathDB	exon	399930045	399930311	.	+	.	Parent=AAEL000405-RE
AaegL5_3	VEuPathDB	exon	399931929	399932222	.	+	.	Parent=AAEL000405-RE
AaegL5_3	VEuPathDB	exon	399935082	399935359	.	+	.	Parent=AAEL000405-RE
AaegL5_3	VEuPathDB	exon	399946037	399946253	.	+	.	Parent=AAEL000405-RE
AaegL5_3	VEuPathDB	exon	399946334	399946528	.	+	.	Parent=AAEL000405-RE
AaegL5_3	VEuPathDB	exon	399947376	399947787	.	+	.	Parent=AAEL000405-RE
AaegL5_3	VEuPathDB	exon	399947878	399948011	.	+	.	Parent=AAEL000405-RE
AaegL5_3	VEuPathDB	exon	399952509	399952716	.	+	.	Parent=AAEL000405-RE
AaegL5_3	VEuPathDB	exon	399954751	399954777	.	+	.	Parent=AAEL000405-RE
AaegL5_3	VEuPathDB	exon	399973506	399978342	.	+	.	Parent=AAEL000405-RE
AaegL5_3	VEuPathDB	exon	399978405	399982840	.	+	.	Parent=AAEL000405-RE
AaegL5_3	VEuPathDB	CDS	399710264	399710381	.	+	0	Parent=AAEL000405-RE
AaegL5_3	VEuPathDB	CDS	399930045	399930311	.	+	2	Parent=AAEL000405-RE
AaegL5_3	VEuPathDB	CDS	399931929	399932222	.	+	2	Parent=AAEL000405-RE
AaegL5_3	VEuPathDB	CDS	399935082	399935359	.	+	2	Parent=AAEL000405-RE
AaegL5_3	VEuPathDB	CDS	399946037	399946253	.	+	0	Parent=AAEL000405-RE
AaegL5_3	VEuPathDB	CDS	399946334	399946528	.	+	2	Parent=AAEL000405-RE
AaegL5_3	VEuPathDB	CDS	399947376	399947787	.	+	2	Parent=AAEL000405-RE
AaegL5_3	VEuPathDB	CDS	399947878	399948011	.	+	1	Parent=AAEL000405-RE
AaegL5_3	VEuPathDB	CDS	399952509	399952716	.	+	2	Parent=AAEL000405-RE
AaegL5_3	VEuPathDB	CDS	399954751	399954777	.	+	1	Parent=AAEL000405-RE
AaegL5_3	VEuPathDB	CDS	399973506	399978342	.	+	1	Parent=AAEL000405-RE
AaegL5_3	VEuPathDB	CDS	399978405	399979160	.	+	0	Parent=AAEL000405-RE
AaegL5_3	VEuPathDB	mRNA	399455691	399982840	.	+	.	ID=AAEL000405-RH;geneID=AAEL000405
AaegL5_3	VEuPathDB	exon	399455691	399456729	.	+	.	Parent=AAEL000405-RH
AaegL5_3	VEuPathDB	exon	399641426	399641513	.	+	.	Parent=AAEL000405-RH
AaegL5_3	VEuPathDB	exon	399710202	399710381	.	+	.	Parent=AAEL000405-RH
AaegL5_3	VEuPathDB	exon	399930045	399930311	.	+	.	Parent=AAEL000405-RH
AaegL5_3	VEuPathDB	exon	399931929	399932222	.	+	.	Parent=AAEL000405-RH
AaegL5_3	VEuPathDB	exon	399935082	399935359	.	+	.	Parent=AAEL000405-RH
AaegL5_3	VEuPathDB	exon	399946037	399946253	.	+	.	Parent=AAEL000405-RH
AaegL5_3	VEuPathDB	exon	399946334	399946528	.	+	.	Parent=AAEL000405-RH
AaegL5_3	VEuPathDB	exon	399947376	399947787	.	+	.	Parent=AAEL000405-RH
AaegL5_3	VEuPathDB	exon	399947878	399948011	.	+	.	Parent=AAEL000405-RH
AaegL5_3	VEuPathDB	exon	399952509	399952716	.	+	.	Parent=AAEL000405-RH
AaegL5_3	VEuPathDB	exon	399954751	399954777	.	+	.	Parent=AAEL000405-RH
AaegL5_3	VEuPathDB	exon	399973506	399978342	.	+	.	Parent=AAEL000405-RH
AaegL5_3	VEuPathDB	exon	399978405	399982840	.	+	.	Parent=AAEL000405-RH
AaegL5_3	VEuPathDB	CDS	399456709	399456729	.	+	0	Parent=AAEL000405-RH
AaegL5_3	VEuPathDB	CDS	399641426	399641513	.	+	0	Parent=AAEL000405-RH
AaegL5_3	VEuPathDB	CDS	399710202	399710381	.	+	2	Parent=AAEL000405-RH
AaegL5_3	VEuPathDB	CDS	399930045	399930311	.	+	2	Parent=AAEL000405-RH
AaegL5_3	VEuPathDB	CDS	399931929	399932222	.	+	2	Parent=AAEL000405-RH
AaegL5_3	VEuPathDB	CDS	399935082	399935359	.	+	2	Parent=AAEL000405-RH
AaegL5_3	VEuPathDB	CDS	399946037	399946253	.	+	0	Parent=AAEL000405-RH
AaegL5_3	VEuPathDB	CDS	399946334	399946528	.	+	2	Parent=AAEL000405-RH
AaegL5_3	VEuPathDB	CDS	399947376	399947787	.	+	2	Parent=AAEL000405-RH
AaegL5_3	VEuPathDB	CDS	399947878	399948011	.	+	1	Parent=AAEL000405-RH
AaegL5_3	VEuPathDB	CDS	399952509	399952716	.	+	2	Parent=AAEL000405-RH
AaegL5_3	VEuPathDB	CDS	399954751	399954777	.	+	1	Parent=AAEL000405-RH
AaegL5_3	VEuPathDB	CDS	399973506	399978342	.	+	1	Parent=AAEL000405-RH
AaegL5_3	VEuPathDB	CDS	399978405	399979160	.	+	0	Parent=AAEL000405-RH
AaegL5_3	VEuPathDB	mRNA	399455691	399982840	.	+	.	ID=AAEL000405-RI;geneID=AAEL000405
AaegL5_3	VEuPathDB	exon	399455691	399456729	.	+	.	Parent=AAEL000405-RI
AaegL5_3	VEuPathDB	exon	399641426	399641513	.	+	.	Parent=AAEL000405-RI
AaegL5_3	VEuPathDB	exon	399710202	399710381	.	+	.	Parent=AAEL000405-RI
AaegL5_3	VEuPathDB	exon	399930045	399930311	.	+	.	Parent=AAEL000405-RI
AaegL5_3	VEuPathDB	exon	399931929	399932222	.	+	.	Parent=AAEL000405-RI
AaegL5_3	VEuPathDB	exon	399935082	399935359	.	+	.	Parent=AAEL000405-RI
AaegL5_3	VEuPathDB	exon	399946037	399946253	.	+	.	Parent=AAEL000405-RI
AaegL5_3	VEuPathDB	exon	399946334	399946528	.	+	.	Parent=AAEL000405-RI
AaegL5_3	VEuPathDB	exon	399947376	399947787	.	+	.	Parent=AAEL000405-RI
AaegL5_3	VEuPathDB	exon	399947878	399948011	.	+	.	Parent=AAEL000405-RI
AaegL5_3	VEuPathDB	exon	399952509	399952716	.	+	.	Parent=AAEL000405-RI
AaegL5_3	VEuPathDB	exon	399973506	399978342	.	+	.	Parent=AAEL000405-RI
AaegL5_3	VEuPathDB	exon	399978405	399982840	.	+	.	Parent=AAEL000405-RI
AaegL5_3	VEuPathDB	CDS	399456709	399456729	.	+	0	Parent=AAEL000405-RI
AaegL5_3	VEuPathDB	CDS	399641426	399641513	.	+	0	Parent=AAEL000405-RI
AaegL5_3	VEuPathDB	CDS	399710202	399710381	.	+	2	Parent=AAEL000405-RI
AaegL5_3	VEuPathDB	CDS	399930045	399930311	.	+	2	Parent=AAEL000405-RI
AaegL5_3	VEuPathDB	CDS	399931929	399932222	.	+	2	Parent=AAEL000405-RI
AaegL5_3	VEuPathDB	CDS	399935082	399935359	.	+	2	Parent=AAEL000405-RI
AaegL5_3	VEuPathDB	CDS	399946037	399946253	.	+	0	Parent=AAEL000405-RI
AaegL5_3	VEuPathDB	CDS	399946334	399946528	.	+	2	Parent=AAEL000405-RI
AaegL5_3	VEuPathDB	CDS	399947376	399947787	.	+	2	Parent=AAEL000405-RI
AaegL5_3	VEuPathDB	CDS	399947878	399948011	.	+	1	Parent=AAEL000405-RI
AaegL5_3	VEuPathDB	CDS	399952509	399952716	.	+	2	Parent=AAEL000405-RI
AaegL5_3	VEuPathDB	CDS	399973506	399978342	.	+	1	Parent=AAEL000405-RI
AaegL5_3	VEuPathDB	CDS	399978405	399979160	.	+	0	Parent=AAEL000405-RI
AaegL5_3	VEuPathDB	mRNA	399641426	399982840	.	+	.	ID=AAEL000405-RD;geneID=AAEL000405
AaegL5_3	VEuPathDB	exon	399641426	399641813	.	+	.	Parent=AAEL000405-RD
AaegL5_3	VEuPathDB	exon	399710202	399710381	.	+	.	Parent=AAEL000405-RD
AaegL5_3	VEuPathDB	exon	399930045	399930311	.	+	.	Parent=AAEL000405-RD
AaegL5_3	VEuPathDB	exon	399931929	399932222	.	+	.	Parent=AAEL000405-RD
AaegL5_3	VEuPathDB	exon	399935082	399935359	.	+	.	Parent=AAEL000405-RD
AaegL5_3	VEuPathDB	exon	399946037	399946253	.	+	.	Parent=AAEL000405-RD
AaegL5_3	VEuPathDB	exon	399946334	399946528	.	+	.	Parent=AAEL000405-RD
AaegL5_3	VEuPathDB	exon	399947376	399947787	.	+	.	Parent=AAEL000405-RD
AaegL5_3	VEuPathDB	exon	399947878	399948011	.	+	.	Parent=AAEL000405-RD
AaegL5_3	VEuPathDB	exon	399952509	399952716	.	+	.	Parent=AAEL000405-RD
AaegL5_3	VEuPathDB	exon	399954751	399954777	.	+	.	Parent=AAEL000405-RD
AaegL5_3	VEuPathDB	exon	399973506	399978342	.	+	.	Parent=AAEL000405-RD
AaegL5_3	VEuPathDB	exon	399978405	399982840	.	+	.	Parent=AAEL000405-RD
AaegL5_3	VEuPathDB	CDS	399641810	399641813	.	+	0	Parent=AAEL000405-RD
AaegL5_3	VEuPathDB	CDS	399710202	399710381	.	+	2	Parent=AAEL000405-RD
AaegL5_3	VEuPathDB	CDS	399930045	399930311	.	+	2	Parent=AAEL000405-RD
AaegL5_3	VEuPathDB	CDS	399931929	399932222	.	+	2	Parent=AAEL000405-RD
AaegL5_3	VEuPathDB	CDS	399935082	399935359	.	+	2	Parent=AAEL000405-RD
AaegL5_3	VEuPathDB	CDS	399946037	399946253	.	+	0	Parent=AAEL000405-RD
AaegL5_3	VEuPathDB	CDS	399946334	399946528	.	+	2	Parent=AAEL000405-RD
AaegL5_3	VEuPathDB	CDS	399947376	399947787	.	+	2	Parent=AAEL000405-RD
AaegL5_3	VEuPathDB	CDS	399947878	399948011	.	+	1	Parent=AAEL000405-RD
AaegL5_3	VEuPathDB	CDS	399952509	399952716	.	+	2	Parent=AAEL000405-RD
AaegL5_3	VEuPathDB	CDS	399954751	399954777	.	+	1	Parent=AAEL000405-RD
AaegL5_3	VEuPathDB	CDS	399973506	399978342	.	+	1	Parent=AAEL000405-RD
AaegL5_3	VEuPathDB	CDS	399978405	399979160	.	+	0	Parent=AAEL000405-RD
AaegL5_3	VEuPathDB	mRNA	399641446	399982840	.	+	.	ID=AAEL000405-RB;geneID=AAEL000405
AaegL5_3	VEuPathDB	exon	399641446	399641499	.	+	.	Parent=AAEL000405-RB
AaegL5_3	VEuPathDB	exon	399710202	399710381	.	+	.	Parent=AAEL000405-RB
AaegL5_3	VEuPathDB	exon	399930045	399930311	.	+	.	Parent=AAEL000405-RB
AaegL5_3	VEuPathDB	exon	399931929	399932222	.	+	.	Parent=AAEL000405-RB
AaegL5_3	VEuPathDB	exon	399935082	399935359	.	+	.	Parent=AAEL000405-RB
AaegL5_3	VEuPathDB	exon	399946037	399946253	.	+	.	Parent=AAEL000405-RB
AaegL5_3	VEuPathDB	exon	399946334	399946528	.	+	.	Parent=AAEL000405-RB
AaegL5_3	VEuPathDB	exon	399947376	399947787	.	+	.	Parent=AAEL000405-RB
AaegL5_3	VEuPathDB	exon	399947878	399948011	.	+	.	Parent=AAEL000405-RB
AaegL5_3	VEuPathDB	exon	399952509	399952716	.	+	.	Parent=AAEL000405-RB
AaegL5_3	VEuPathDB	exon	399954751	399954777	.	+	.	Parent=AAEL000405-RB
AaegL5_3	VEuPathDB	exon	399973506	399978342	.	+	.	Parent=AAEL000405-RB
AaegL5_3	VEuPathDB	exon	399978405	399982840	.	+	.	Parent=AAEL000405-RB
AaegL5_3	VEuPathDB	CDS	399710264	399710381	.	+	0	Parent=AAEL000405-RB
AaegL5_3	VEuPathDB	CDS	399930045	399930311	.	+	2	Parent=AAEL000405-RB
AaegL5_3	VEuPathDB	CDS	399931929	399932222	.	+	2	Parent=AAEL000405-RB
AaegL5_3	VEuPathDB	CDS	399935082	399935359	.	+	2	Parent=AAEL000405-RB
AaegL5_3	VEuPathDB	CDS	399946037	399946253	.	+	0	Parent=AAEL000405-RB
AaegL5_3	VEuPathDB	CDS	399946334	399946528	.	+	2	Parent=AAEL000405-RB
AaegL5_3	VEuPathDB	CDS	399947376	399947787	.	+	2	Parent=AAEL000405-RB
AaegL5_3	VEuPathDB	CDS	399947878	399948011	.	+	1	Parent=AAEL000405-RB
AaegL5_3	VEuPathDB	CDS	399952509	399952716	.	+	2	Parent=AAEL000405-RB
AaegL5_3	VEuPathDB	CDS	399954751	399954777	.	+	1	Parent=AAEL000405-RB
AaegL5_3	VEuPathDB	CDS	399973506	399978342	.	+	1	Parent=AAEL000405-RB
AaegL5_3	VEuPathDB	CDS	399978405	399979160	.	+	0	Parent=AAEL000405-RB
AaegL5_3	VEuPathDB	lnc_RNA	399696866	399697530	.	+	.	ID=AAEL026923-RA;geneID=AAEL026923
AaegL5_3	VEuPathDB	exon	399696866	399697021	.	+	.	Parent=AAEL026923-RA
AaegL5_3	VEuPathDB	exon	399697092	399697530	.	+	.	Parent=AAEL026923-RA
AaegL5_3	VEuPathDB	mRNA	399929273	399982840	.	+	.	ID=AAEL000405-RJ;geneID=AAEL000405
AaegL5_3	VEuPathDB	exon	399929273	399929846	.	+	.	Parent=AAEL000405-RJ
AaegL5_3	VEuPathDB	exon	399930045	399930311	.	+	.	Parent=AAEL000405-RJ
AaegL5_3	VEuPathDB	exon	399931929	399932222	.	+	.	Parent=AAEL000405-RJ
AaegL5_3	VEuPathDB	exon	399935082	399935359	.	+	.	Parent=AAEL000405-RJ
AaegL5_3	VEuPathDB	exon	399946037	399946253	.	+	.	Parent=AAEL000405-RJ
AaegL5_3	VEuPathDB	exon	399946334	399946528	.	+	.	Parent=AAEL000405-RJ
AaegL5_3	VEuPathDB	exon	399947376	399947787	.	+	.	Parent=AAEL000405-RJ
AaegL5_3	VEuPathDB	exon	399947878	399948011	.	+	.	Parent=AAEL000405-RJ
AaegL5_3	VEuPathDB	exon	399952509	399952716	.	+	.	Parent=AAEL000405-RJ
AaegL5_3	VEuPathDB	exon	399954751	399954777	.	+	.	Parent=AAEL000405-RJ
AaegL5_3	VEuPathDB	exon	399973506	399978342	.	+	.	Parent=AAEL000405-RJ
AaegL5_3	VEuPathDB	exon	399978405	399982840	.	+	.	Parent=AAEL000405-RJ
AaegL5_3	VEuPathDB	CDS	399929804	399929846	.	+	0	Parent=AAEL000405-RJ
AaegL5_3	VEuPathDB	CDS	399930045	399930311	.	+	2	Parent=AAEL000405-RJ
AaegL5_3	VEuPathDB	CDS	399931929	399932222	.	+	2	Parent=AAEL000405-RJ
AaegL5_3	VEuPathDB	CDS	399935082	399935359	.	+	2	Parent=AAEL000405-RJ
AaegL5_3	VEuPathDB	CDS	399946037	399946253	.	+	0	Parent=AAEL000405-RJ
AaegL5_3	VEuPathDB	CDS	399946334	399946528	.	+	2	Parent=AAEL000405-RJ
AaegL5_3	VEuPathDB	CDS	399947376	399947787	.	+	2	Parent=AAEL000405-RJ
AaegL5_3	VEuPathDB	CDS	399947878	399948011	.	+	1	Parent=AAEL000405-RJ
AaegL5_3	VEuPathDB	CDS	399952509	399952716	.	+	2	Parent=AAEL000405-RJ
AaegL5_3	VEuPathDB	CDS	399954751	399954777	.	+	1	Parent=AAEL000405-RJ
AaegL5_3	VEuPathDB	CDS	399973506	399978342	.	+	1	Parent=AAEL000405-RJ
AaegL5_3	VEuPathDB	CDS	399978405	399979160	.	+	0	Parent=AAEL000405-RJ
AaegL5_3	VEuPathDB	mRNA	399932831	399982840	.	+	.	ID=AAEL000405-RG;geneID=AAEL000405
AaegL5_3	VEuPathDB	exon	399932831	399934296	.	+	.	Parent=AAEL000405-RG
AaegL5_3	VEuPathDB	exon	399935082	399935359	.	+	.	Parent=AAEL000405-RG
AaegL5_3	VEuPathDB	exon	399946037	399946253	.	+	.	Parent=AAEL000405-RG
AaegL5_3	VEuPathDB	exon	399946334	399946528	.	+	.	Parent=AAEL000405-RG
AaegL5_3	VEuPathDB	exon	399947376	399947787	.	+	.	Parent=AAEL000405-RG
AaegL5_3	VEuPathDB	exon	399947878	399948011	.	+	.	Parent=AAEL000405-RG
AaegL5_3	VEuPathDB	exon	399952509	399952716	.	+	.	Parent=AAEL000405-RG
AaegL5_3	VEuPathDB	exon	399973506	399978342	.	+	.	Parent=AAEL000405-RG
AaegL5_3	VEuPathDB	exon	399978405	399982840	.	+	.	Parent=AAEL000405-RG
AaegL5_3	VEuPathDB	CDS	399933264	399934296	.	+	0	Parent=AAEL000405-RG
AaegL5_3	VEuPathDB	CDS	399935082	399935359	.	+	2	Parent=AAEL000405-RG
AaegL5_3	VEuPathDB	CDS	399946037	399946253	.	+	0	Parent=AAEL000405-RG
AaegL5_3	VEuPathDB	CDS	399946334	399946528	.	+	2	Parent=AAEL000405-RG
AaegL5_3	VEuPathDB	CDS	399947376	399947787	.	+	2	Parent=AAEL000405-RG
AaegL5_3	VEuPathDB	CDS	399947878	399948011	.	+	1	Parent=AAEL000405-RG
AaegL5_3	VEuPathDB	CDS	399952509	399952716	.	+	2	Parent=AAEL000405-RG
AaegL5_3	VEuPathDB	CDS	399973506	399978342	.	+	1	Parent=AAEL000405-RG
AaegL5_3	VEuPathDB	CDS	399978405	399979160	.	+	0	Parent=AAEL000405-RG
AaegL5_3	VEuPathDB	mRNA	399932831	399982840	.	+	.	ID=AAEL000405-RK;geneID=AAEL000405
AaegL5_3	VEuPathDB	exon	399932831	399934296	.	+	.	Parent=AAEL000405-RK
AaegL5_3	VEuPathDB	exon	399935082	399935359	.	+	.	Parent=AAEL000405-RK
AaegL5_3	VEuPathDB	exon	399946037	399946253	.	+	.	Parent=AAEL000405-RK
AaegL5_3	VEuPathDB	exon	399946334	399946528	.	+	.	Parent=AAEL000405-RK
AaegL5_3	VEuPathDB	exon	399947376	399947787	.	+	.	Parent=AAEL000405-RK
AaegL5_3	VEuPathDB	exon	399947878	399948011	.	+	.	Parent=AAEL000405-RK
AaegL5_3	VEuPathDB	exon	399952509	399952716	.	+	.	Parent=AAEL000405-RK
AaegL5_3	VEuPathDB	exon	399954751	399954777	.	+	.	Parent=AAEL000405-RK
AaegL5_3	VEuPathDB	exon	399973506	399978342	.	+	.	Parent=AAEL000405-RK
AaegL5_3	VEuPathDB	exon	399978405	399982840	.	+	.	Parent=AAEL000405-RK
AaegL5_3	VEuPathDB	CDS	399933264	399934296	.	+	0	Parent=AAEL000405-RK
AaegL5_3	VEuPathDB	CDS	399935082	399935359	.	+	2	Parent=AAEL000405-RK
AaegL5_3	VEuPathDB	CDS	399946037	399946253	.	+	0	Parent=AAEL000405-RK
AaegL5_3	VEuPathDB	CDS	399946334	399946528	.	+	2	Parent=AAEL000405-RK
AaegL5_3	VEuPathDB	CDS	399947376	399947787	.	+	2	Parent=AAEL000405-RK
AaegL5_3	VEuPathDB	CDS	399947878	399948011	.	+	1	Parent=AAEL000405-RK
AaegL5_3	VEuPathDB	CDS	399952509	399952716	.	+	2	Parent=AAEL000405-RK
AaegL5_3	VEuPathDB	CDS	399954751	399954777	.	+	1	Parent=AAEL000405-RK
AaegL5_3	VEuPathDB	CDS	399973506	399978342	.	+	1	Parent=AAEL000405-RK
AaegL5_3	VEuPathDB	CDS	399978405	399979160	.	+	0	Parent=AAEL000405-RK
AaegL5_3	VEuPathDB	mRNA	400002744	400013822	.	+	.	ID=AAEL000396-RA;geneID=AAEL000396
AaegL5_3	VEuPathDB	exon	400002744	400002987	.	+	.	Parent=AAEL000396-RA
AaegL5_3	VEuPathDB	exon	400004743	400006101	.	+	.	Parent=AAEL000396-RA
AaegL5_3	VEuPathDB	exon	400011299	400012417	.	+	.	Parent=AAEL000396-RA
AaegL5_3	VEuPathDB	exon	400012483	400013822	.	+	.	Parent=AAEL000396-RA
AaegL5_3	VEuPathDB	CDS	400002760	400002987	.	+	0	Parent=AAEL000396-RA
AaegL5_3	VEuPathDB	CDS	400004743	400006101	.	+	0	Parent=AAEL000396-RA
AaegL5_3	VEuPathDB	CDS	400011299	400012417	.	+	0	Parent=AAEL000396-RA
AaegL5_3	VEuPathDB	CDS	400012483	400013742	.	+	0	Parent=AAEL000396-RA
AaegL5_3	VEuPathDB	mRNA	400031874	400032927	.	-	.	ID=AAEL000394-RA;geneID=AAEL000394
AaegL5_3	VEuPathDB	exon	400031874	400032700	.	-	.	Parent=AAEL000394-RA
AaegL5_3	VEuPathDB	exon	400032804	400032927	.	-	.	Parent=AAEL000394-RA
AaegL5_3	VEuPathDB	CDS	400031928	400032689	.	-	0	Parent=AAEL000394-RA
AaegL5_3	VEuPathDB	mRNA	400045765	400047772	.	-	.	ID=AAEL000397-RB;geneID=AAEL000397
AaegL5_3	VEuPathDB	exon	400045765	400046623	.	-	.	Parent=AAEL000397-RB
AaegL5_3	VEuPathDB	exon	400046935	400047189	.	-	.	Parent=AAEL000397-RB
AaegL5_3	VEuPathDB	exon	400047250	400047622	.	-	.	Parent=AAEL000397-RB
AaegL5_3	VEuPathDB	exon	400047694	400047772	.	-	.	Parent=AAEL000397-RB
AaegL5_3	VEuPathDB	CDS	400046199	400046623	.	-	2	Parent=AAEL000397-RB
AaegL5_3	VEuPathDB	CDS	400046935	400047189	.	-	2	Parent=AAEL000397-RB
AaegL5_3	VEuPathDB	CDS	400047250	400047622	.	-	0	Parent=AAEL000397-RB
AaegL5_3	VEuPathDB	CDS	400047694	400047714	.	-	0	Parent=AAEL000397-RB
AaegL5_3	VEuPathDB	mRNA	400045765	400047779	.	-	.	ID=AAEL000397-RC;geneID=AAEL000397
AaegL5_3	VEuPathDB	exon	400045765	400046623	.	-	.	Parent=AAEL000397-RC
AaegL5_3	VEuPathDB	exon	400046935	400047622	.	-	.	Parent=AAEL000397-RC
AaegL5_3	VEuPathDB	exon	400047694	400047779	.	-	.	Parent=AAEL000397-RC
AaegL5_3	VEuPathDB	CDS	400046199	400046623	.	-	2	Parent=AAEL000397-RC
AaegL5_3	VEuPathDB	CDS	400046935	400047622	.	-	0	Parent=AAEL000397-RC
AaegL5_3	VEuPathDB	CDS	400047694	400047714	.	-	0	Parent=AAEL000397-RC
AaegL5_3	VEuPathDB	mRNA	400060780	400104083	.	+	.	ID=AAEL000386-RA;geneID=AAEL000386
AaegL5_3	VEuPathDB	exon	400060780	400060910	.	+	.	Parent=AAEL000386-RA
AaegL5_3	VEuPathDB	exon	400069717	400070151	.	+	.	Parent=AAEL000386-RA
AaegL5_3	VEuPathDB	exon	400070212	400071077	.	+	.	Parent=AAEL000386-RA
AaegL5_3	VEuPathDB	exon	400079045	400079476	.	+	.	Parent=AAEL000386-RA
AaegL5_3	VEuPathDB	exon	400079543	400079734	.	+	.	Parent=AAEL000386-RA
AaegL5_3	VEuPathDB	exon	400079792	400082435	.	+	.	Parent=AAEL000386-RA
AaegL5_3	VEuPathDB	exon	400093730	400094122	.	+	.	Parent=AAEL000386-RA
AaegL5_3	VEuPathDB	exon	400094182	400094382	.	+	.	Parent=AAEL000386-RA
AaegL5_3	VEuPathDB	exon	400102585	400102781	.	+	.	Parent=AAEL000386-RA
AaegL5_3	VEuPathDB	exon	400102851	400103089	.	+	.	Parent=AAEL000386-RA
AaegL5_3	VEuPathDB	exon	400103152	400104083	.	+	.	Parent=AAEL000386-RA
AaegL5_3	VEuPathDB	CDS	400069727	400070151	.	+	0	Parent=AAEL000386-RA
AaegL5_3	VEuPathDB	CDS	400070212	400071077	.	+	1	Parent=AAEL000386-RA
AaegL5_3	VEuPathDB	CDS	400079045	400079476	.	+	2	Parent=AAEL000386-RA
AaegL5_3	VEuPathDB	CDS	400079543	400079734	.	+	2	Parent=AAEL000386-RA
AaegL5_3	VEuPathDB	CDS	400079792	400082435	.	+	2	Parent=AAEL000386-RA
AaegL5_3	VEuPathDB	CDS	400093730	400094122	.	+	1	Parent=AAEL000386-RA
AaegL5_3	VEuPathDB	CDS	400094182	400094382	.	+	1	Parent=AAEL000386-RA
AaegL5_3	VEuPathDB	CDS	400102585	400102781	.	+	1	Parent=AAEL000386-RA
AaegL5_3	VEuPathDB	CDS	400102851	400103089	.	+	2	Parent=AAEL000386-RA
AaegL5_3	VEuPathDB	CDS	400103152	400103331	.	+	0	Parent=AAEL000386-RA
AaegL5_3	VEuPathDB	mRNA	400094389	400096456	.	-	.	ID=AAEL000406-RA;geneID=AAEL000406
AaegL5_3	VEuPathDB	exon	400094389	400095318	.	-	.	Parent=AAEL000406-RA
AaegL5_3	VEuPathDB	exon	400095375	400095815	.	-	.	Parent=AAEL000406-RA
AaegL5_3	VEuPathDB	exon	400095892	400096009	.	-	.	Parent=AAEL000406-RA
AaegL5_3	VEuPathDB	exon	400096081	400096456	.	-	.	Parent=AAEL000406-RA
AaegL5_3	VEuPathDB	CDS	400094456	400095318	.	-	2	Parent=AAEL000406-RA
AaegL5_3	VEuPathDB	CDS	400095375	400095815	.	-	2	Parent=AAEL000406-RA
AaegL5_3	VEuPathDB	CDS	400095892	400096009	.	-	0	Parent=AAEL000406-RA
AaegL5_3	VEuPathDB	CDS	400096081	400096167	.	-	0	Parent=AAEL000406-RA
AaegL5_3	VEuPathDB	mRNA	400113922	400448234	.	+	.	ID=AAEL027096-RA;geneID=AAEL027096
AaegL5_3	VEuPathDB	exon	400113922	400115721	.	+	.	Parent=AAEL027096-RA
AaegL5_3	VEuPathDB	exon	400380717	400380948	.	+	.	Parent=AAEL027096-RA
AaegL5_3	VEuPathDB	exon	400434641	400435230	.	+	.	Parent=AAEL027096-RA
AaegL5_3	VEuPathDB	exon	400435291	400435827	.	+	.	Parent=AAEL027096-RA
AaegL5_3	VEuPathDB	exon	400445667	400445810	.	+	.	Parent=AAEL027096-RA
AaegL5_3	VEuPathDB	exon	400445878	400448234	.	+	.	Parent=AAEL027096-RA
AaegL5_3	VEuPathDB	CDS	400115668	400115721	.	+	0	Parent=AAEL027096-RA
AaegL5_3	VEuPathDB	CDS	400380717	400380948	.	+	0	Parent=AAEL027096-RA
AaegL5_3	VEuPathDB	CDS	400434641	400435230	.	+	2	Parent=AAEL027096-RA
AaegL5_3	VEuPathDB	CDS	400435291	400435827	.	+	0	Parent=AAEL027096-RA
AaegL5_3	VEuPathDB	CDS	400445667	400445810	.	+	0	Parent=AAEL027096-RA
AaegL5_3	VEuPathDB	CDS	400445878	400446075	.	+	0	Parent=AAEL027096-RA
AaegL5_3	VEuPathDB	mRNA	400419600	400448234	.	+	.	ID=AAEL027096-RB;geneID=AAEL027096
AaegL5_3	VEuPathDB	exon	400419600	400420733	.	+	.	Parent=AAEL027096-RB
AaegL5_3	VEuPathDB	exon	400434641	400435230	.	+	.	Parent=AAEL027096-RB
AaegL5_3	VEuPathDB	exon	400435291	400435827	.	+	.	Parent=AAEL027096-RB
AaegL5_3	VEuPathDB	exon	400445667	400445810	.	+	.	Parent=AAEL027096-RB
AaegL5_3	VEuPathDB	exon	400445878	400448234	.	+	.	Parent=AAEL027096-RB
AaegL5_3	VEuPathDB	CDS	400420511	400420733	.	+	0	Parent=AAEL027096-RB
AaegL5_3	VEuPathDB	CDS	400434641	400435230	.	+	2	Parent=AAEL027096-RB
AaegL5_3	VEuPathDB	CDS	400435291	400435827	.	+	0	Parent=AAEL027096-RB
AaegL5_3	VEuPathDB	CDS	400445667	400445810	.	+	0	Parent=AAEL027096-RB
AaegL5_3	VEuPathDB	CDS	400445878	400446075	.	+	0	Parent=AAEL027096-RB
AaegL5_3	VEuPathDB	lnc_RNA	400639584	400640752	.	+	.	ID=AAEL027626-RA;geneID=AAEL027626
AaegL5_3	VEuPathDB	exon	400639584	400639781	.	+	.	Parent=AAEL027626-RA
AaegL5_3	VEuPathDB	exon	400639839	400640752	.	+	.	Parent=AAEL027626-RA
AaegL5_3	VEuPathDB	mRNA	400696775	400699008	.	+	.	ID=AAEL000385-RD;geneID=AAEL000385
AaegL5_3	VEuPathDB	exon	400696775	400697236	.	+	.	Parent=AAEL000385-RD
AaegL5_3	VEuPathDB	exon	400697355	400697839	.	+	.	Parent=AAEL000385-RD
AaegL5_3	VEuPathDB	exon	400697904	400699008	.	+	.	Parent=AAEL000385-RD
AaegL5_3	VEuPathDB	CDS	400696953	400697236	.	+	0	Parent=AAEL000385-RD
AaegL5_3	VEuPathDB	CDS	400697355	400697839	.	+	1	Parent=AAEL000385-RD
AaegL5_3	VEuPathDB	CDS	400697904	400698373	.	+	2	Parent=AAEL000385-RD
AaegL5_3	VEuPathDB	mRNA	400696777	400699008	.	+	.	ID=AAEL000385-RC;geneID=AAEL000385
AaegL5_3	VEuPathDB	exon	400696777	400697236	.	+	.	Parent=AAEL000385-RC
AaegL5_3	VEuPathDB	exon	400697355	400697839	.	+	.	Parent=AAEL000385-RC
AaegL5_3	VEuPathDB	exon	400697904	400698392	.	+	.	Parent=AAEL000385-RC
AaegL5_3	VEuPathDB	exon	400698582	400699008	.	+	.	Parent=AAEL000385-RC
AaegL5_3	VEuPathDB	CDS	400696953	400697236	.	+	0	Parent=AAEL000385-RC
AaegL5_3	VEuPathDB	CDS	400697355	400697839	.	+	1	Parent=AAEL000385-RC
AaegL5_3	VEuPathDB	CDS	400697904	400698373	.	+	2	Parent=AAEL000385-RC
AaegL5_3	VEuPathDB	tRNA	400699682	400699753	.	-	.	ID=AAEL016039-RA;geneID=AAEL016039
AaegL5_3	VEuPathDB	exon	400699682	400699753	.	-	.	Parent=AAEL016039-RA
AaegL5_3	VEuPathDB	tRNA	400700112	400700182	.	+	.	ID=AAEL018899-RA;geneID=AAEL018899
AaegL5_3	VEuPathDB	exon	400700112	400700182	.	+	.	Parent=AAEL018899-RA
AaegL5_3	VEuPathDB	lnc_RNA	400707968	400719234	.	-	.	ID=AAEL024740-RA;geneID=AAEL024740
AaegL5_3	VEuPathDB	exon	400707968	400709023	.	-	.	Parent=AAEL024740-RA
AaegL5_3	VEuPathDB	exon	400718923	400719234	.	-	.	Parent=AAEL024740-RA
AaegL5_3	VEuPathDB	lnc_RNA	400875801	400876745	.	-	.	ID=AAEL026437-RA;geneID=AAEL026437
AaegL5_3	VEuPathDB	exon	400875801	400875983	.	-	.	Parent=AAEL026437-RA
AaegL5_3	VEuPathDB	exon	400876152	400876745	.	-	.	Parent=AAEL026437-RA
AaegL5_3	VEuPathDB	lnc_RNA	400875913	400876185	.	+	.	ID=AAEL022866-RA;geneID=AAEL022866
AaegL5_3	VEuPathDB	exon	400875913	400876003	.	+	.	Parent=AAEL022866-RA
AaegL5_3	VEuPathDB	exon	400876097	400876185	.	+	.	Parent=AAEL022866-RA
AaegL5_3	VEuPathDB	tRNA	401171109	401171179	.	-	.	ID=AAEL016041-RA;geneID=AAEL016041
AaegL5_3	VEuPathDB	exon	401171109	401171179	.	-	.	Parent=AAEL016041-RA
AaegL5_3	VEuPathDB	lnc_RNA	401259598	401260057	.	-	.	ID=AAEL021439-RA;geneID=AAEL021439
AaegL5_3	VEuPathDB	exon	401259598	401259803	.	-	.	Parent=AAEL021439-RA
AaegL5_3	VEuPathDB	exon	401259866	401260057	.	-	.	Parent=AAEL021439-RA
AaegL5_3	VEuPathDB	mRNA	401269364	401311393	.	-	.	ID=AAEL019728-RC;geneID=AAEL019728
AaegL5_3	VEuPathDB	exon	401269364	401271199	.	-	.	Parent=AAEL019728-RC
AaegL5_3	VEuPathDB	exon	401282744	401282970	.	-	.	Parent=AAEL019728-RC
AaegL5_3	VEuPathDB	exon	401283036	401283369	.	-	.	Parent=AAEL019728-RC
AaegL5_3	VEuPathDB	exon	401284319	401284671	.	-	.	Parent=AAEL019728-RC
AaegL5_3	VEuPathDB	exon	401286390	401286985	.	-	.	Parent=AAEL019728-RC
AaegL5_3	VEuPathDB	exon	401310822	401311393	.	-	.	Parent=AAEL019728-RC
AaegL5_3	VEuPathDB	CDS	401270899	401271199	.	-	1	Parent=AAEL019728-RC
AaegL5_3	VEuPathDB	CDS	401282744	401282970	.	-	0	Parent=AAEL019728-RC
AaegL5_3	VEuPathDB	CDS	401283036	401283369	.	-	1	Parent=AAEL019728-RC
AaegL5_3	VEuPathDB	CDS	401284319	401284671	.	-	0	Parent=AAEL019728-RC
AaegL5_3	VEuPathDB	CDS	401286390	401286985	.	-	2	Parent=AAEL019728-RC
AaegL5_3	VEuPathDB	CDS	401310822	401310870	.	-	0	Parent=AAEL019728-RC
AaegL5_3	VEuPathDB	mRNA	401269364	401403241	.	-	.	ID=AAEL019728-RA;geneID=AAEL019728
AaegL5_3	VEuPathDB	exon	401269364	401271199	.	-	.	Parent=AAEL019728-RA
AaegL5_3	VEuPathDB	exon	401282744	401282970	.	-	.	Parent=AAEL019728-RA
AaegL5_3	VEuPathDB	exon	401283036	401283369	.	-	.	Parent=AAEL019728-RA
AaegL5_3	VEuPathDB	exon	401284319	401284671	.	-	.	Parent=AAEL019728-RA
AaegL5_3	VEuPathDB	exon	401286390	401286985	.	-	.	Parent=AAEL019728-RA
AaegL5_3	VEuPathDB	exon	401339524	401340924	.	-	.	Parent=AAEL019728-RA
AaegL5_3	VEuPathDB	exon	401402184	401402502	.	-	.	Parent=AAEL019728-RA
AaegL5_3	VEuPathDB	exon	401403032	401403241	.	-	.	Parent=AAEL019728-RA
AaegL5_3	VEuPathDB	CDS	401270899	401271199	.	-	1	Parent=AAEL019728-RA
AaegL5_3	VEuPathDB	CDS	401282744	401282970	.	-	0	Parent=AAEL019728-RA
AaegL5_3	VEuPathDB	CDS	401283036	401283369	.	-	1	Parent=AAEL019728-RA
AaegL5_3	VEuPathDB	CDS	401284319	401284671	.	-	0	Parent=AAEL019728-RA
AaegL5_3	VEuPathDB	CDS	401286390	401286985	.	-	2	Parent=AAEL019728-RA
AaegL5_3	VEuPathDB	CDS	401339524	401340625	.	-	0	Parent=AAEL019728-RA
AaegL5_3	VEuPathDB	mRNA	401269364	401403241	.	-	.	ID=AAEL019728-RB;geneID=AAEL019728
AaegL5_3	VEuPathDB	exon	401269364	401271199	.	-	.	Parent=AAEL019728-RB
AaegL5_3	VEuPathDB	exon	401282744	401282970	.	-	.	Parent=AAEL019728-RB
AaegL5_3	VEuPathDB	exon	401283036	401283369	.	-	.	Parent=AAEL019728-RB
AaegL5_3	VEuPathDB	exon	401284319	401284671	.	-	.	Parent=AAEL019728-RB
AaegL5_3	VEuPathDB	exon	401286390	401286985	.	-	.	Parent=AAEL019728-RB
AaegL5_3	VEuPathDB	exon	401339524	401340924	.	-	.	Parent=AAEL019728-RB
AaegL5_3	VEuPathDB	exon	401402184	401402497	.	-	.	Parent=AAEL019728-RB
AaegL5_3	VEuPathDB	exon	401403032	401403241	.	-	.	Parent=AAEL019728-RB
AaegL5_3	VEuPathDB	CDS	401270899	401271199	.	-	1	Parent=AAEL019728-RB
AaegL5_3	VEuPathDB	CDS	401282744	401282970	.	-	0	Parent=AAEL019728-RB
AaegL5_3	VEuPathDB	CDS	401283036	401283369	.	-	1	Parent=AAEL019728-RB
AaegL5_3	VEuPathDB	CDS	401284319	401284671	.	-	0	Parent=AAEL019728-RB
AaegL5_3	VEuPathDB	CDS	401286390	401286985	.	-	2	Parent=AAEL019728-RB
AaegL5_3	VEuPathDB	CDS	401339524	401340625	.	-	0	Parent=AAEL019728-RB
AaegL5_3	VEuPathDB	mRNA	401269364	401403241	.	-	.	ID=AAEL019728-RD;geneID=AAEL019728
AaegL5_3	VEuPathDB	exon	401269364	401271199	.	-	.	Parent=AAEL019728-RD
AaegL5_3	VEuPathDB	exon	401282744	401282970	.	-	.	Parent=AAEL019728-RD
AaegL5_3	VEuPathDB	exon	401283036	401283369	.	-	.	Parent=AAEL019728-RD
AaegL5_3	VEuPathDB	exon	401284319	401284671	.	-	.	Parent=AAEL019728-RD
AaegL5_3	VEuPathDB	exon	401286390	401286985	.	-	.	Parent=AAEL019728-RD
AaegL5_3	VEuPathDB	exon	401339524	401340924	.	-	.	Parent=AAEL019728-RD
AaegL5_3	VEuPathDB	exon	401402184	401402497	.	-	.	Parent=AAEL019728-RD
AaegL5_3	VEuPathDB	exon	401403082	401403241	.	-	.	Parent=AAEL019728-RD
AaegL5_3	VEuPathDB	CDS	401270899	401271199	.	-	1	Parent=AAEL019728-RD
AaegL5_3	VEuPathDB	CDS	401282744	401282970	.	-	0	Parent=AAEL019728-RD
AaegL5_3	VEuPathDB	CDS	401283036	401283369	.	-	1	Parent=AAEL019728-RD
AaegL5_3	VEuPathDB	CDS	401284319	401284671	.	-	0	Parent=AAEL019728-RD
AaegL5_3	VEuPathDB	CDS	401286390	401286985	.	-	2	Parent=AAEL019728-RD
AaegL5_3	VEuPathDB	CDS	401339524	401340625	.	-	0	Parent=AAEL019728-RD
AaegL5_3	VEuPathDB	mRNA	401269364	401403241	.	-	.	ID=AAEL019728-RG;geneID=AAEL019728
AaegL5_3	VEuPathDB	exon	401269364	401271199	.	-	.	Parent=AAEL019728-RG
AaegL5_3	VEuPathDB	exon	401282744	401282970	.	-	.	Parent=AAEL019728-RG
AaegL5_3	VEuPathDB	exon	401283036	401283369	.	-	.	Parent=AAEL019728-RG
AaegL5_3	VEuPathDB	exon	401284319	401284671	.	-	.	Parent=AAEL019728-RG
AaegL5_3	VEuPathDB	exon	401286390	401286985	.	-	.	Parent=AAEL019728-RG
AaegL5_3	VEuPathDB	exon	401339524	401340924	.	-	.	Parent=AAEL019728-RG
AaegL5_3	VEuPathDB	exon	401402184	401402502	.	-	.	Parent=AAEL019728-RG
AaegL5_3	VEuPathDB	exon	401403082	401403241	.	-	.	Parent=AAEL019728-RG
AaegL5_3	VEuPathDB	CDS	401270899	401271199	.	-	1	Parent=AAEL019728-RG
AaegL5_3	VEuPathDB	CDS	401282744	401282970	.	-	0	Parent=AAEL019728-RG
AaegL5_3	VEuPathDB	CDS	401283036	401283369	.	-	1	Parent=AAEL019728-RG
AaegL5_3	VEuPathDB	CDS	401284319	401284671	.	-	0	Parent=AAEL019728-RG
AaegL5_3	VEuPathDB	CDS	401286390	401286985	.	-	2	Parent=AAEL019728-RG
AaegL5_3	VEuPathDB	CDS	401339524	401340625	.	-	0	Parent=AAEL019728-RG
AaegL5_3	VEuPathDB	mRNA	401269364	401403243	.	-	.	ID=AAEL019728-RE;geneID=AAEL019728
AaegL5_3	VEuPathDB	exon	401269364	401271199	.	-	.	Parent=AAEL019728-RE
AaegL5_3	VEuPathDB	exon	401282744	401282970	.	-	.	Parent=AAEL019728-RE
AaegL5_3	VEuPathDB	exon	401283036	401283369	.	-	.	Parent=AAEL019728-RE
AaegL5_3	VEuPathDB	exon	401284319	401284671	.	-	.	Parent=AAEL019728-RE
AaegL5_3	VEuPathDB	exon	401286390	401286985	.	-	.	Parent=AAEL019728-RE
AaegL5_3	VEuPathDB	exon	401339524	401340924	.	-	.	Parent=AAEL019728-RE
AaegL5_3	VEuPathDB	exon	401402184	401402502	.	-	.	Parent=AAEL019728-RE
AaegL5_3	VEuPathDB	exon	401403149	401403243	.	-	.	Parent=AAEL019728-RE
AaegL5_3	VEuPathDB	CDS	401270899	401271199	.	-	1	Parent=AAEL019728-RE
AaegL5_3	VEuPathDB	CDS	401282744	401282970	.	-	0	Parent=AAEL019728-RE
AaegL5_3	VEuPathDB	CDS	401283036	401283369	.	-	1	Parent=AAEL019728-RE
AaegL5_3	VEuPathDB	CDS	401284319	401284671	.	-	0	Parent=AAEL019728-RE
AaegL5_3	VEuPathDB	CDS	401286390	401286985	.	-	2	Parent=AAEL019728-RE
AaegL5_3	VEuPathDB	CDS	401339524	401340625	.	-	0	Parent=AAEL019728-RE
AaegL5_3	VEuPathDB	mRNA	401269364	401403243	.	-	.	ID=AAEL019728-RF;geneID=AAEL019728
AaegL5_3	VEuPathDB	exon	401269364	401271199	.	-	.	Parent=AAEL019728-RF
AaegL5_3	VEuPathDB	exon	401282744	401282970	.	-	.	Parent=AAEL019728-RF
AaegL5_3	VEuPathDB	exon	401283036	401283369	.	-	.	Parent=AAEL019728-RF
AaegL5_3	VEuPathDB	exon	401284319	401284671	.	-	.	Parent=AAEL019728-RF
AaegL5_3	VEuPathDB	exon	401286390	401286985	.	-	.	Parent=AAEL019728-RF
AaegL5_3	VEuPathDB	exon	401339524	401340924	.	-	.	Parent=AAEL019728-RF
AaegL5_3	VEuPathDB	exon	401402184	401402497	.	-	.	Parent=AAEL019728-RF
AaegL5_3	VEuPathDB	exon	401403149	401403243	.	-	.	Parent=AAEL019728-RF
AaegL5_3	VEuPathDB	CDS	401270899	401271199	.	-	1	Parent=AAEL019728-RF
AaegL5_3	VEuPathDB	CDS	401282744	401282970	.	-	0	Parent=AAEL019728-RF
AaegL5_3	VEuPathDB	CDS	401283036	401283369	.	-	1	Parent=AAEL019728-RF
AaegL5_3	VEuPathDB	CDS	401284319	401284671	.	-	0	Parent=AAEL019728-RF
AaegL5_3	VEuPathDB	CDS	401286390	401286985	.	-	2	Parent=AAEL019728-RF
AaegL5_3	VEuPathDB	CDS	401339524	401340625	.	-	0	Parent=AAEL019728-RF
AaegL5_3	VEuPathDB	mRNA	401416707	401427316	.	+	.	ID=AAEL004090-RA;geneID=AAEL004090
AaegL5_3	VEuPathDB	exon	401416707	401417202	.	+	.	Parent=AAEL004090-RA
AaegL5_3	VEuPathDB	exon	401421422	401421744	.	+	.	Parent=AAEL004090-RA
AaegL5_3	VEuPathDB	exon	401422176	401422190	.	+	.	Parent=AAEL004090-RA
AaegL5_3	VEuPathDB	exon	401422265	401422951	.	+	.	Parent=AAEL004090-RA
AaegL5_3	VEuPathDB	exon	401423020	401423295	.	+	.	Parent=AAEL004090-RA
AaegL5_3	VEuPathDB	exon	401426045	401427316	.	+	.	Parent=AAEL004090-RA
AaegL5_3	VEuPathDB	CDS	401417144	401417202	.	+	0	Parent=AAEL004090-RA
AaegL5_3	VEuPathDB	CDS	401421422	401421744	.	+	1	Parent=AAEL004090-RA
AaegL5_3	VEuPathDB	CDS	401422176	401422190	.	+	2	Parent=AAEL004090-RA
AaegL5_3	VEuPathDB	CDS	401422265	401422951	.	+	2	Parent=AAEL004090-RA
AaegL5_3	VEuPathDB	CDS	401423020	401423295	.	+	2	Parent=AAEL004090-RA
AaegL5_3	VEuPathDB	CDS	401426045	401427156	.	+	2	Parent=AAEL004090-RA
AaegL5_3	VEuPathDB	mRNA	401416712	401427316	.	+	.	ID=AAEL004090-RB;geneID=AAEL004090
AaegL5_3	VEuPathDB	exon	401416712	401417202	.	+	.	Parent=AAEL004090-RB
AaegL5_3	VEuPathDB	exon	401421422	401421744	.	+	.	Parent=AAEL004090-RB
AaegL5_3	VEuPathDB	exon	401422265	401422951	.	+	.	Parent=AAEL004090-RB
AaegL5_3	VEuPathDB	exon	401423020	401423295	.	+	.	Parent=AAEL004090-RB
AaegL5_3	VEuPathDB	exon	401426045	401427316	.	+	.	Parent=AAEL004090-RB
AaegL5_3	VEuPathDB	CDS	401417144	401417202	.	+	0	Parent=AAEL004090-RB
AaegL5_3	VEuPathDB	CDS	401421422	401421744	.	+	1	Parent=AAEL004090-RB
AaegL5_3	VEuPathDB	CDS	401422265	401422951	.	+	2	Parent=AAEL004090-RB
AaegL5_3	VEuPathDB	CDS	401423020	401423295	.	+	2	Parent=AAEL004090-RB
AaegL5_3	VEuPathDB	CDS	401426045	401427156	.	+	2	Parent=AAEL004090-RB
AaegL5_3	VEuPathDB	mRNA	401416712	401427316	.	+	.	ID=AAEL004090-RC;geneID=AAEL004090
AaegL5_3	VEuPathDB	exon	401416712	401417202	.	+	.	Parent=AAEL004090-RC
AaegL5_3	VEuPathDB	exon	401421422	401421744	.	+	.	Parent=AAEL004090-RC
AaegL5_3	VEuPathDB	exon	401422176	401422190	.	+	.	Parent=AAEL004090-RC
AaegL5_3	VEuPathDB	exon	401422265	401422951	.	+	.	Parent=AAEL004090-RC
AaegL5_3	VEuPathDB	exon	401423020	401423079	.	+	.	Parent=AAEL004090-RC
AaegL5_3	VEuPathDB	exon	401426045	401427316	.	+	.	Parent=AAEL004090-RC
AaegL5_3	VEuPathDB	CDS	401417144	401417202	.	+	0	Parent=AAEL004090-RC
AaegL5_3	VEuPathDB	CDS	401421422	401421744	.	+	1	Parent=AAEL004090-RC
AaegL5_3	VEuPathDB	CDS	401422176	401422190	.	+	2	Parent=AAEL004090-RC
AaegL5_3	VEuPathDB	CDS	401422265	401422951	.	+	2	Parent=AAEL004090-RC
AaegL5_3	VEuPathDB	CDS	401423020	401423079	.	+	2	Parent=AAEL004090-RC
AaegL5_3	VEuPathDB	CDS	401426045	401427156	.	+	2	Parent=AAEL004090-RC
AaegL5_3	VEuPathDB	lnc_RNA	401433226	401446570	.	-	.	ID=AAEL022032-RA;geneID=AAEL022032
AaegL5_3	VEuPathDB	exon	401433226	401433421	.	-	.	Parent=AAEL022032-RA
AaegL5_3	VEuPathDB	exon	401445877	401446179	.	-	.	Parent=AAEL022032-RA
AaegL5_3	VEuPathDB	exon	401446253	401446435	.	-	.	Parent=AAEL022032-RA
AaegL5_3	VEuPathDB	exon	401446497	401446570	.	-	.	Parent=AAEL022032-RA
AaegL5_3	VEuPathDB	lnc_RNA	401433226	401446570	.	-	.	ID=AAEL022032-RB;geneID=AAEL022032
AaegL5_3	VEuPathDB	exon	401433226	401433421	.	-	.	Parent=AAEL022032-RB
AaegL5_3	VEuPathDB	exon	401445877	401446162	.	-	.	Parent=AAEL022032-RB
AaegL5_3	VEuPathDB	exon	401446253	401446435	.	-	.	Parent=AAEL022032-RB
AaegL5_3	VEuPathDB	exon	401446497	401446570	.	-	.	Parent=AAEL022032-RB
AaegL5_3	VEuPathDB	mRNA	401464991	401479870	.	-	.	ID=AAEL004119-RC;geneID=AAEL004119
AaegL5_3	VEuPathDB	exon	401464991	401465617	.	-	.	Parent=AAEL004119-RC
AaegL5_3	VEuPathDB	exon	401465755	401465901	.	-	.	Parent=AAEL004119-RC
AaegL5_3	VEuPathDB	exon	401465961	401466241	.	-	.	Parent=AAEL004119-RC
AaegL5_3	VEuPathDB	exon	401466311	401467082	.	-	.	Parent=AAEL004119-RC
AaegL5_3	VEuPathDB	exon	401471559	401471767	.	-	.	Parent=AAEL004119-RC
AaegL5_3	VEuPathDB	exon	401478974	401479717	.	-	.	Parent=AAEL004119-RC
AaegL5_3	VEuPathDB	exon	401479787	401479870	.	-	.	Parent=AAEL004119-RC
AaegL5_3	VEuPathDB	CDS	401465499	401465617	.	-	2	Parent=AAEL004119-RC
AaegL5_3	VEuPathDB	CDS	401465755	401465901	.	-	2	Parent=AAEL004119-RC
AaegL5_3	VEuPathDB	CDS	401465961	401466241	.	-	1	Parent=AAEL004119-RC
AaegL5_3	VEuPathDB	CDS	401466311	401467082	.	-	2	Parent=AAEL004119-RC
AaegL5_3	VEuPathDB	CDS	401471559	401471767	.	-	1	Parent=AAEL004119-RC
AaegL5_3	VEuPathDB	CDS	401478974	401479320	.	-	0	Parent=AAEL004119-RC
AaegL5_3	VEuPathDB	mRNA	401464991	401495550	.	-	.	ID=AAEL004119-RA;geneID=AAEL004119
AaegL5_3	VEuPathDB	exon	401464991	401465617	.	-	.	Parent=AAEL004119-RA
AaegL5_3	VEuPathDB	exon	401465755	401465901	.	-	.	Parent=AAEL004119-RA
AaegL5_3	VEuPathDB	exon	401465961	401466241	.	-	.	Parent=AAEL004119-RA
AaegL5_3	VEuPathDB	exon	401466311	401467082	.	-	.	Parent=AAEL004119-RA
AaegL5_3	VEuPathDB	exon	401471559	401471767	.	-	.	Parent=AAEL004119-RA
AaegL5_3	VEuPathDB	exon	401478974	401479717	.	-	.	Parent=AAEL004119-RA
AaegL5_3	VEuPathDB	exon	401495218	401495550	.	-	.	Parent=AAEL004119-RA
AaegL5_3	VEuPathDB	CDS	401465499	401465617	.	-	2	Parent=AAEL004119-RA
AaegL5_3	VEuPathDB	CDS	401465755	401465901	.	-	2	Parent=AAEL004119-RA
AaegL5_3	VEuPathDB	CDS	401465961	401466241	.	-	1	Parent=AAEL004119-RA
AaegL5_3	VEuPathDB	CDS	401466311	401467082	.	-	2	Parent=AAEL004119-RA
AaegL5_3	VEuPathDB	CDS	401471559	401471767	.	-	1	Parent=AAEL004119-RA
AaegL5_3	VEuPathDB	CDS	401478974	401479320	.	-	0	Parent=AAEL004119-RA
AaegL5_3	VEuPathDB	mRNA	401464991	401517055	.	-	.	ID=AAEL004119-RB;geneID=AAEL004119
AaegL5_3	VEuPathDB	exon	401464991	401465617	.	-	.	Parent=AAEL004119-RB
AaegL5_3	VEuPathDB	exon	401465755	401465901	.	-	.	Parent=AAEL004119-RB
AaegL5_3	VEuPathDB	exon	401465961	401466241	.	-	.	Parent=AAEL004119-RB
AaegL5_3	VEuPathDB	exon	401466311	401467082	.	-	.	Parent=AAEL004119-RB
AaegL5_3	VEuPathDB	exon	401471559	401471767	.	-	.	Parent=AAEL004119-RB
AaegL5_3	VEuPathDB	exon	401478974	401479717	.	-	.	Parent=AAEL004119-RB
AaegL5_3	VEuPathDB	exon	401516655	401517055	.	-	.	Parent=AAEL004119-RB
AaegL5_3	VEuPathDB	CDS	401465499	401465617	.	-	2	Parent=AAEL004119-RB
AaegL5_3	VEuPathDB	CDS	401465755	401465901	.	-	2	Parent=AAEL004119-RB
AaegL5_3	VEuPathDB	CDS	401465961	401466241	.	-	1	Parent=AAEL004119-RB
AaegL5_3	VEuPathDB	CDS	401466311	401467082	.	-	2	Parent=AAEL004119-RB
AaegL5_3	VEuPathDB	CDS	401471559	401471767	.	-	1	Parent=AAEL004119-RB
AaegL5_3	VEuPathDB	CDS	401478974	401479320	.	-	0	Parent=AAEL004119-RB
AaegL5_3	VEuPathDB	mRNA	401525211	401526702	.	-	.	ID=AAEL004103-RA;geneID=AAEL004103
AaegL5_3	VEuPathDB	exon	401525211	401526494	.	-	.	Parent=AAEL004103-RA
AaegL5_3	VEuPathDB	exon	401526557	401526702	.	-	.	Parent=AAEL004103-RA
AaegL5_3	VEuPathDB	CDS	401525347	401526494	.	-	2	Parent=AAEL004103-RA
AaegL5_3	VEuPathDB	CDS	401526557	401526656	.	-	0	Parent=AAEL004103-RA
AaegL5_3	VEuPathDB	mRNA	401536506	401537927	.	+	.	ID=AAEL004092-RA;geneID=AAEL004092
AaegL5_3	VEuPathDB	exon	401536506	401536657	.	+	.	Parent=AAEL004092-RA
AaegL5_3	VEuPathDB	exon	401536721	401537927	.	+	.	Parent=AAEL004092-RA
AaegL5_3	VEuPathDB	CDS	401536558	401536657	.	+	0	Parent=AAEL004092-RA
AaegL5_3	VEuPathDB	CDS	401536721	401537868	.	+	2	Parent=AAEL004092-RA
AaegL5_3	VEuPathDB	mRNA	401578643	401666744	.	+	.	ID=AAEL019812-RB;geneID=AAEL019812
AaegL5_3	VEuPathDB	exon	401578643	401579276	.	+	.	Parent=AAEL019812-RB
AaegL5_3	VEuPathDB	exon	401635844	401635995	.	+	.	Parent=AAEL019812-RB
AaegL5_3	VEuPathDB	exon	401639176	401639723	.	+	.	Parent=AAEL019812-RB
AaegL5_3	VEuPathDB	exon	401660229	401660413	.	+	.	Parent=AAEL019812-RB
AaegL5_3	VEuPathDB	exon	401660471	401660708	.	+	.	Parent=AAEL019812-RB
AaegL5_3	VEuPathDB	exon	401660771	401660936	.	+	.	Parent=AAEL019812-RB
AaegL5_3	VEuPathDB	exon	401660996	401661139	.	+	.	Parent=AAEL019812-RB
AaegL5_3	VEuPathDB	exon	401661200	401661299	.	+	.	Parent=AAEL019812-RB
AaegL5_3	VEuPathDB	exon	401664886	401665029	.	+	.	Parent=AAEL019812-RB
AaegL5_3	VEuPathDB	exon	401665279	401666744	.	+	.	Parent=AAEL019812-RB
AaegL5_3	VEuPathDB	CDS	401579029	401579276	.	+	0	Parent=AAEL019812-RB
AaegL5_3	VEuPathDB	CDS	401635844	401635995	.	+	1	Parent=AAEL019812-RB
AaegL5_3	VEuPathDB	CDS	401639176	401639723	.	+	2	Parent=AAEL019812-RB
AaegL5_3	VEuPathDB	CDS	401660229	401660413	.	+	0	Parent=AAEL019812-RB
AaegL5_3	VEuPathDB	CDS	401660471	401660708	.	+	1	Parent=AAEL019812-RB
AaegL5_3	VEuPathDB	CDS	401660771	401660936	.	+	0	Parent=AAEL019812-RB
AaegL5_3	VEuPathDB	CDS	401660996	401661139	.	+	2	Parent=AAEL019812-RB
AaegL5_3	VEuPathDB	CDS	401661200	401661299	.	+	2	Parent=AAEL019812-RB
AaegL5_3	VEuPathDB	CDS	401664886	401665029	.	+	1	Parent=AAEL019812-RB
AaegL5_3	VEuPathDB	CDS	401665279	401666338	.	+	1	Parent=AAEL019812-RB
AaegL5_3	VEuPathDB	mRNA	401579204	401666744	.	+	.	ID=AAEL019812-RD;geneID=AAEL019812
AaegL5_3	VEuPathDB	exon	401579204	401579276	.	+	.	Parent=AAEL019812-RD
AaegL5_3	VEuPathDB	exon	401622903	401625270	.	+	.	Parent=AAEL019812-RD
AaegL5_3	VEuPathDB	exon	401635844	401635995	.	+	.	Parent=AAEL019812-RD
AaegL5_3	VEuPathDB	exon	401639176	401639723	.	+	.	Parent=AAEL019812-RD
AaegL5_3	VEuPathDB	exon	401660229	401660413	.	+	.	Parent=AAEL019812-RD
AaegL5_3	VEuPathDB	exon	401660471	401660708	.	+	.	Parent=AAEL019812-RD
AaegL5_3	VEuPathDB	exon	401660771	401660936	.	+	.	Parent=AAEL019812-RD
AaegL5_3	VEuPathDB	exon	401660996	401661139	.	+	.	Parent=AAEL019812-RD
AaegL5_3	VEuPathDB	exon	401661200	401661299	.	+	.	Parent=AAEL019812-RD
AaegL5_3	VEuPathDB	exon	401664886	401665029	.	+	.	Parent=AAEL019812-RD
AaegL5_3	VEuPathDB	exon	401665279	401666744	.	+	.	Parent=AAEL019812-RD
AaegL5_3	VEuPathDB	CDS	401623166	401625270	.	+	0	Parent=AAEL019812-RD
AaegL5_3	VEuPathDB	CDS	401635844	401635995	.	+	1	Parent=AAEL019812-RD
AaegL5_3	VEuPathDB	CDS	401639176	401639723	.	+	2	Parent=AAEL019812-RD
AaegL5_3	VEuPathDB	CDS	401660229	401660413	.	+	0	Parent=AAEL019812-RD
AaegL5_3	VEuPathDB	CDS	401660471	401660708	.	+	1	Parent=AAEL019812-RD
AaegL5_3	VEuPathDB	CDS	401660771	401660936	.	+	0	Parent=AAEL019812-RD
AaegL5_3	VEuPathDB	CDS	401660996	401661139	.	+	2	Parent=AAEL019812-RD
AaegL5_3	VEuPathDB	CDS	401661200	401661299	.	+	2	Parent=AAEL019812-RD
AaegL5_3	VEuPathDB	CDS	401664886	401665029	.	+	1	Parent=AAEL019812-RD
AaegL5_3	VEuPathDB	CDS	401665279	401666338	.	+	1	Parent=AAEL019812-RD
AaegL5_3	VEuPathDB	mRNA	401622903	401662655	.	+	.	ID=AAEL019812-RE;geneID=AAEL019812
AaegL5_3	VEuPathDB	exon	401622903	401625270	.	+	.	Parent=AAEL019812-RE
AaegL5_3	VEuPathDB	exon	401635844	401635995	.	+	.	Parent=AAEL019812-RE
AaegL5_3	VEuPathDB	exon	401639176	401639723	.	+	.	Parent=AAEL019812-RE
AaegL5_3	VEuPathDB	exon	401660229	401660413	.	+	.	Parent=AAEL019812-RE
AaegL5_3	VEuPathDB	exon	401660471	401660708	.	+	.	Parent=AAEL019812-RE
AaegL5_3	VEuPathDB	exon	401660771	401660936	.	+	.	Parent=AAEL019812-RE
AaegL5_3	VEuPathDB	exon	401660996	401661139	.	+	.	Parent=AAEL019812-RE
AaegL5_3	VEuPathDB	exon	401661200	401661299	.	+	.	Parent=AAEL019812-RE
AaegL5_3	VEuPathDB	exon	401662062	401662655	.	+	.	Parent=AAEL019812-RE
AaegL5_3	VEuPathDB	CDS	401623166	401625270	.	+	0	Parent=AAEL019812-RE
AaegL5_3	VEuPathDB	CDS	401635844	401635995	.	+	1	Parent=AAEL019812-RE
AaegL5_3	VEuPathDB	CDS	401639176	401639723	.	+	2	Parent=AAEL019812-RE
AaegL5_3	VEuPathDB	CDS	401660229	401660413	.	+	0	Parent=AAEL019812-RE
AaegL5_3	VEuPathDB	CDS	401660471	401660708	.	+	1	Parent=AAEL019812-RE
AaegL5_3	VEuPathDB	CDS	401660771	401660936	.	+	0	Parent=AAEL019812-RE
```
