## Supplementary Files 1-18 for "The co-receptors *Orco* and *Ir8a* are required for coordinated expression of chemosensory genes in the antennae of the yellow fever mosquito, *Aedes aegypti*": Supplementary 01□ Merged_Annotations_AGWG.gff (part 11 of 30)

```
AaegL5_3	VEuPathDB	CDS	401660996	401661139	.	+	2	Parent=AAEL019812-RE
AaegL5_3	VEuPathDB	CDS	401661200	401661299	.	+	2	Parent=AAEL019812-RE
AaegL5_3	VEuPathDB	CDS	401662062	401662341	.	+	1	Parent=AAEL019812-RE
AaegL5_3	VEuPathDB	mRNA	401622922	401666744	.	+	.	ID=AAEL019812-RC;geneID=AAEL019812
AaegL5_3	VEuPathDB	exon	401622922	401625270	.	+	.	Parent=AAEL019812-RC
AaegL5_3	VEuPathDB	exon	401635844	401635995	.	+	.	Parent=AAEL019812-RC
AaegL5_3	VEuPathDB	exon	401639176	401639723	.	+	.	Parent=AAEL019812-RC
AaegL5_3	VEuPathDB	exon	401660229	401660413	.	+	.	Parent=AAEL019812-RC
AaegL5_3	VEuPathDB	exon	401660471	401660708	.	+	.	Parent=AAEL019812-RC
AaegL5_3	VEuPathDB	exon	401660771	401660936	.	+	.	Parent=AAEL019812-RC
AaegL5_3	VEuPathDB	exon	401660996	401661139	.	+	.	Parent=AAEL019812-RC
AaegL5_3	VEuPathDB	exon	401661200	401661299	.	+	.	Parent=AAEL019812-RC
AaegL5_3	VEuPathDB	exon	401665279	401666744	.	+	.	Parent=AAEL019812-RC
AaegL5_3	VEuPathDB	CDS	401623166	401625270	.	+	0	Parent=AAEL019812-RC
AaegL5_3	VEuPathDB	CDS	401635844	401635995	.	+	1	Parent=AAEL019812-RC
AaegL5_3	VEuPathDB	CDS	401639176	401639723	.	+	2	Parent=AAEL019812-RC
AaegL5_3	VEuPathDB	CDS	401660229	401660413	.	+	0	Parent=AAEL019812-RC
AaegL5_3	VEuPathDB	CDS	401660471	401660708	.	+	1	Parent=AAEL019812-RC
AaegL5_3	VEuPathDB	CDS	401660771	401660936	.	+	0	Parent=AAEL019812-RC
AaegL5_3	VEuPathDB	CDS	401660996	401661139	.	+	2	Parent=AAEL019812-RC
AaegL5_3	VEuPathDB	CDS	401661200	401661299	.	+	2	Parent=AAEL019812-RC
AaegL5_3	VEuPathDB	CDS	401665279	401666338	.	+	1	Parent=AAEL019812-RC
AaegL5_3	VEuPathDB	mRNA	401622924	401666744	.	+	.	ID=AAEL019812-RA;geneID=AAEL019812
AaegL5_3	VEuPathDB	exon	401622924	401625270	.	+	.	Parent=AAEL019812-RA
AaegL5_3	VEuPathDB	exon	401635844	401635995	.	+	.	Parent=AAEL019812-RA
AaegL5_3	VEuPathDB	exon	401639176	401639723	.	+	.	Parent=AAEL019812-RA
AaegL5_3	VEuPathDB	exon	401660229	401660413	.	+	.	Parent=AAEL019812-RA
AaegL5_3	VEuPathDB	exon	401660471	401660708	.	+	.	Parent=AAEL019812-RA
AaegL5_3	VEuPathDB	exon	401660771	401660936	.	+	.	Parent=AAEL019812-RA
AaegL5_3	VEuPathDB	exon	401660996	401661139	.	+	.	Parent=AAEL019812-RA
AaegL5_3	VEuPathDB	exon	401661200	401661299	.	+	.	Parent=AAEL019812-RA
AaegL5_3	VEuPathDB	exon	401664886	401665029	.	+	.	Parent=AAEL019812-RA
AaegL5_3	VEuPathDB	exon	401665279	401666448	.	+	.	Parent=AAEL019812-RA
AaegL5_3	VEuPathDB	exon	401666508	401666744	.	+	.	Parent=AAEL019812-RA
AaegL5_3	VEuPathDB	mRNA	401671718	401678574	.	-	.	ID=AAEL004088-RH;geneID=AAEL004088
AaegL5_3	VEuPathDB	exon	401671718	401671927	.	-	.	Parent=AAEL004088-RH
AaegL5_3	VEuPathDB	exon	401672347	401673039	.	-	.	Parent=AAEL004088-RH
AaegL5_3	VEuPathDB	exon	401673111	401673253	.	-	.	Parent=AAEL004088-RH
AaegL5_3	VEuPathDB	exon	401678036	401678198	.	-	.	Parent=AAEL004088-RH
AaegL5_3	VEuPathDB	exon	401678426	401678574	.	-	.	Parent=AAEL004088-RH
AaegL5_3	VEuPathDB	CDS	401671882	401671927	.	-	1	Parent=AAEL004088-RH
AaegL5_3	VEuPathDB	CDS	401672347	401673039	.	-	1	Parent=AAEL004088-RH
AaegL5_3	VEuPathDB	CDS	401673111	401673253	.	-	0	Parent=AAEL004088-RH
AaegL5_3	VEuPathDB	CDS	401678036	401678110	.	-	0	Parent=AAEL004088-RH
AaegL5_3	VEuPathDB	mRNA	401671718	401678575	.	-	.	ID=AAEL004088-RF;geneID=AAEL004088
AaegL5_3	VEuPathDB	exon	401671718	401671927	.	-	.	Parent=AAEL004088-RF
AaegL5_3	VEuPathDB	exon	401672171	401672270	.	-	.	Parent=AAEL004088-RF
AaegL5_3	VEuPathDB	exon	401672347	401673039	.	-	.	Parent=AAEL004088-RF
AaegL5_3	VEuPathDB	exon	401673111	401673253	.	-	.	Parent=AAEL004088-RF
AaegL5_3	VEuPathDB	exon	401678036	401678198	.	-	.	Parent=AAEL004088-RF
AaegL5_3	VEuPathDB	exon	401678426	401678575	.	-	.	Parent=AAEL004088-RF
AaegL5_3	VEuPathDB	mRNA	401671718	401678575	.	-	.	ID=AAEL004088-RG;geneID=AAEL004088
AaegL5_3	VEuPathDB	exon	401671718	401671927	.	-	.	Parent=AAEL004088-RG
AaegL5_3	VEuPathDB	exon	401672193	401672270	.	-	.	Parent=AAEL004088-RG
AaegL5_3	VEuPathDB	exon	401672347	401673039	.	-	.	Parent=AAEL004088-RG
AaegL5_3	VEuPathDB	exon	401673111	401673253	.	-	.	Parent=AAEL004088-RG
AaegL5_3	VEuPathDB	exon	401678036	401678198	.	-	.	Parent=AAEL004088-RG
AaegL5_3	VEuPathDB	exon	401678426	401678575	.	-	.	Parent=AAEL004088-RG
AaegL5_3	VEuPathDB	CDS	401672228	401672270	.	-	1	Parent=AAEL004088-RG
AaegL5_3	VEuPathDB	CDS	401672347	401673039	.	-	1	Parent=AAEL004088-RG
AaegL5_3	VEuPathDB	CDS	401673111	401673253	.	-	0	Parent=AAEL004088-RG
AaegL5_3	VEuPathDB	CDS	401678036	401678110	.	-	0	Parent=AAEL004088-RG
AaegL5_3	VEuPathDB	mRNA	401681914	401683314	.	-	.	ID=AAEL004096-RA;geneID=AAEL004096
AaegL5_3	VEuPathDB	exon	401681914	401682233	.	-	.	Parent=AAEL004096-RA
AaegL5_3	VEuPathDB	exon	401682306	401682830	.	-	.	Parent=AAEL004096-RA
AaegL5_3	VEuPathDB	exon	401682886	401683053	.	-	.	Parent=AAEL004096-RA
AaegL5_3	VEuPathDB	exon	401683128	401683314	.	-	.	Parent=AAEL004096-RA
AaegL5_3	VEuPathDB	CDS	401682045	401682233	.	-	0	Parent=AAEL004096-RA
AaegL5_3	VEuPathDB	CDS	401682306	401682830	.	-	0	Parent=AAEL004096-RA
AaegL5_3	VEuPathDB	CDS	401682886	401683053	.	-	0	Parent=AAEL004096-RA
AaegL5_3	VEuPathDB	CDS	401683128	401683304	.	-	0	Parent=AAEL004096-RA
AaegL5_3	VEuPathDB	mRNA	401695685	401697665	.	-	.	ID=AAEL004104-RA;geneID=AAEL004104
AaegL5_3	VEuPathDB	exon	401695685	401696086	.	-	.	Parent=AAEL004104-RA
AaegL5_3	VEuPathDB	exon	401696142	401697665	.	-	.	Parent=AAEL004104-RA
AaegL5_3	VEuPathDB	CDS	401695841	401696086	.	-	0	Parent=AAEL004104-RA
AaegL5_3	VEuPathDB	CDS	401696142	401697476	.	-	0	Parent=AAEL004104-RA
AaegL5_3	VEuPathDB	mRNA	401715923	401717332	.	+	.	ID=AAEL004102-RA;geneID=AAEL004102
AaegL5_3	VEuPathDB	exon	401715923	401716113	.	+	.	Parent=AAEL004102-RA
AaegL5_3	VEuPathDB	exon	401716184	401716326	.	+	.	Parent=AAEL004102-RA
AaegL5_3	VEuPathDB	exon	401716380	401717332	.	+	.	Parent=AAEL004102-RA
AaegL5_3	VEuPathDB	CDS	401716039	401716113	.	+	0	Parent=AAEL004102-RA
AaegL5_3	VEuPathDB	CDS	401716184	401716326	.	+	0	Parent=AAEL004102-RA
AaegL5_3	VEuPathDB	CDS	401716380	401717118	.	+	1	Parent=AAEL004102-RA
AaegL5_3	VEuPathDB	mRNA	401730331	401731540	.	-	.	ID=AAEL004118-RA;geneID=AAEL004118
AaegL5_3	VEuPathDB	exon	401730331	401731079	.	-	.	Parent=AAEL004118-RA
AaegL5_3	VEuPathDB	exon	401731136	401731303	.	-	.	Parent=AAEL004118-RA
AaegL5_3	VEuPathDB	exon	401731379	401731540	.	-	.	Parent=AAEL004118-RA
AaegL5_3	VEuPathDB	CDS	401730360	401731079	.	-	0	Parent=AAEL004118-RA
AaegL5_3	VEuPathDB	CDS	401731136	401731303	.	-	0	Parent=AAEL004118-RA
AaegL5_3	VEuPathDB	CDS	401731379	401731453	.	-	0	Parent=AAEL004118-RA
AaegL5_3	VEuPathDB	mRNA	401731866	401735186	.	-	.	ID=AAEL004095-RA;geneID=AAEL004095
AaegL5_3	VEuPathDB	exon	401731866	401732691	.	-	.	Parent=AAEL004095-RA
AaegL5_3	VEuPathDB	exon	401734563	401734730	.	-	.	Parent=AAEL004095-RA
AaegL5_3	VEuPathDB	exon	401735000	401735186	.	-	.	Parent=AAEL004095-RA
AaegL5_3	VEuPathDB	CDS	401731963	401732691	.	-	0	Parent=AAEL004095-RA
AaegL5_3	VEuPathDB	CDS	401734563	401734730	.	-	0	Parent=AAEL004095-RA
AaegL5_3	VEuPathDB	CDS	401735000	401735077	.	-	0	Parent=AAEL004095-RA
AaegL5_3	VEuPathDB	mRNA	401735271	401736742	.	-	.	ID=AAEL004086-RB;geneID=AAEL004086
AaegL5_3	VEuPathDB	exon	401735271	401736079	.	-	.	Parent=AAEL004086-RB
AaegL5_3	VEuPathDB	exon	401736139	401736306	.	-	.	Parent=AAEL004086-RB
AaegL5_3	VEuPathDB	exon	401736531	401736742	.	-	.	Parent=AAEL004086-RB
AaegL5_3	VEuPathDB	CDS	401735351	401736079	.	-	0	Parent=AAEL004086-RB
AaegL5_3	VEuPathDB	CDS	401736139	401736306	.	-	0	Parent=AAEL004086-RB
AaegL5_3	VEuPathDB	CDS	401736531	401736605	.	-	0	Parent=AAEL004086-RB
AaegL5_3	VEuPathDB	mRNA	401743425	401753252	.	+	.	ID=AAEL019408-RA;geneID=AAEL019408
AaegL5_3	VEuPathDB	exon	401743425	401743664	.	+	.	Parent=AAEL019408-RA
AaegL5_3	VEuPathDB	exon	401752395	401753252	.	+	.	Parent=AAEL019408-RA
AaegL5_3	VEuPathDB	CDS	401752414	401753004	.	+	0	Parent=AAEL019408-RA
AaegL5_3	VEuPathDB	lnc_RNA	401758337	401759178	.	-	.	ID=AAEL024778-RA;geneID=AAEL024778
AaegL5_3	VEuPathDB	exon	401758337	401758806	.	-	.	Parent=AAEL024778-RA
AaegL5_3	VEuPathDB	exon	401758910	401759178	.	-	.	Parent=AAEL024778-RA
AaegL5_3	VEuPathDB	mRNA	401765853	401775344	.	-	.	ID=AAEL004110-RA;geneID=AAEL004110
AaegL5_3	VEuPathDB	exon	401765853	401766070	.	-	.	Parent=AAEL004110-RA
AaegL5_3	VEuPathDB	exon	401772714	401775075	.	-	.	Parent=AAEL004110-RA
AaegL5_3	VEuPathDB	exon	401775139	401775344	.	-	.	Parent=AAEL004110-RA
AaegL5_3	VEuPathDB	CDS	401765969	401766070	.	-	0	Parent=AAEL004110-RA
AaegL5_3	VEuPathDB	CDS	401772714	401775075	.	-	1	Parent=AAEL004110-RA
AaegL5_3	VEuPathDB	CDS	401775139	401775194	.	-	0	Parent=AAEL004110-RA
AaegL5_3	VEuPathDB	mRNA	401781299	401782325	.	-	.	ID=AAEL004113-RA;geneID=AAEL004113
AaegL5_3	VEuPathDB	exon	401781299	401781799	.	-	.	Parent=AAEL004113-RA
AaegL5_3	VEuPathDB	exon	401781850	401782325	.	-	.	Parent=AAEL004113-RA
AaegL5_3	VEuPathDB	CDS	401781388	401781799	.	-	1	Parent=AAEL004113-RA
AaegL5_3	VEuPathDB	CDS	401781850	401782247	.	-	0	Parent=AAEL004113-RA
AaegL5_3	VEuPathDB	mRNA	401784489	401813552	.	+	.	ID=AAEL004117-RB;geneID=AAEL004117
AaegL5_3	VEuPathDB	exon	401784489	401784673	.	+	.	Parent=AAEL004117-RB
AaegL5_3	VEuPathDB	exon	401784765	401784967	.	+	.	Parent=AAEL004117-RB
AaegL5_3	VEuPathDB	exon	401795873	401797027	.	+	.	Parent=AAEL004117-RB
AaegL5_3	VEuPathDB	exon	401797459	401798621	.	+	.	Parent=AAEL004117-RB
AaegL5_3	VEuPathDB	exon	401806277	401807398	.	+	.	Parent=AAEL004117-RB
AaegL5_3	VEuPathDB	exon	401812608	401812750	.	+	.	Parent=AAEL004117-RB
AaegL5_3	VEuPathDB	exon	401812818	401813552	.	+	.	Parent=AAEL004117-RB
AaegL5_3	VEuPathDB	CDS	401784772	401784967	.	+	0	Parent=AAEL004117-RB
AaegL5_3	VEuPathDB	CDS	401795873	401797027	.	+	2	Parent=AAEL004117-RB
AaegL5_3	VEuPathDB	CDS	401797459	401798621	.	+	2	Parent=AAEL004117-RB
AaegL5_3	VEuPathDB	CDS	401806277	401807398	.	+	0	Parent=AAEL004117-RB
AaegL5_3	VEuPathDB	CDS	401812608	401812750	.	+	0	Parent=AAEL004117-RB
AaegL5_3	VEuPathDB	CDS	401812818	401812923	.	+	1	Parent=AAEL004117-RB
AaegL5_3	VEuPathDB	mRNA	401814130	401830828	.	+	.	ID=AAEL004107-RA;geneID=AAEL004107
AaegL5_3	VEuPathDB	exon	401814130	401814419	.	+	.	Parent=AAEL004107-RA
AaegL5_3	VEuPathDB	exon	401814481	401814641	.	+	.	Parent=AAEL004107-RA
AaegL5_3	VEuPathDB	exon	401830538	401830828	.	+	.	Parent=AAEL004107-RA
AaegL5_3	VEuPathDB	CDS	401814202	401814419	.	+	0	Parent=AAEL004107-RA
AaegL5_3	VEuPathDB	CDS	401814481	401814641	.	+	1	Parent=AAEL004107-RA
AaegL5_3	VEuPathDB	CDS	401830538	401830668	.	+	2	Parent=AAEL004107-RA
AaegL5_3	VEuPathDB	mRNA	401977861	401978745	.	-	.	ID=AAEL021278-RA;geneID=AAEL021278
AaegL5_3	VEuPathDB	exon	401977861	401978745	.	-	.	Parent=AAEL021278-RA
AaegL5_3	VEuPathDB	CDS	401978099	401978608	.	-	0	Parent=AAEL021278-RA
AaegL5_3	VEuPathDB	mRNA	402043584	402045087	.	+	.	ID=AAEL004097-RA;geneID=AAEL004097
AaegL5_3	VEuPathDB	exon	402043584	402045087	.	+	.	Parent=AAEL004097-RA
AaegL5_3	VEuPathDB	CDS	402043913	402044602	.	+	0	Parent=AAEL004097-RA
AaegL5_3	VEuPathDB	mRNA	402064083	402075970	.	+	.	ID=AAEL004091-RB;geneID=AAEL004091
AaegL5_3	VEuPathDB	exon	402064083	402064330	.	+	.	Parent=AAEL004091-RB
AaegL5_3	VEuPathDB	exon	402064402	402064653	.	+	.	Parent=AAEL004091-RB
AaegL5_3	VEuPathDB	exon	402064716	402065157	.	+	.	Parent=AAEL004091-RB
AaegL5_3	VEuPathDB	exon	402065225	402065278	.	+	.	Parent=AAEL004091-RB
AaegL5_3	VEuPathDB	exon	402074865	402074971	.	+	.	Parent=AAEL004091-RB
AaegL5_3	VEuPathDB	exon	402075124	402075492	.	+	.	Parent=AAEL004091-RB
AaegL5_3	VEuPathDB	exon	402075555	402075970	.	+	.	Parent=AAEL004091-RB
AaegL5_3	VEuPathDB	CDS	402064149	402064330	.	+	0	Parent=AAEL004091-RB
AaegL5_3	VEuPathDB	CDS	402064402	402064653	.	+	1	Parent=AAEL004091-RB
AaegL5_3	VEuPathDB	CDS	402064716	402065157	.	+	1	Parent=AAEL004091-RB
AaegL5_3	VEuPathDB	CDS	402065225	402065278	.	+	0	Parent=AAEL004091-RB
AaegL5_3	VEuPathDB	CDS	402074865	402074971	.	+	0	Parent=AAEL004091-RB
AaegL5_3	VEuPathDB	CDS	402075124	402075492	.	+	1	Parent=AAEL004091-RB
AaegL5_3	VEuPathDB	CDS	402075555	402075834	.	+	1	Parent=AAEL004091-RB
AaegL5_3	VEuPathDB	mRNA	402104334	402482954	.	+	.	ID=AAEL004098-RB;geneID=AAEL004098
AaegL5_3	VEuPathDB	exon	402104334	402104527	.	+	.	Parent=AAEL004098-RB
AaegL5_3	VEuPathDB	exon	402265662	402265866	.	+	.	Parent=AAEL004098-RB
AaegL5_3	VEuPathDB	exon	402384843	402385172	.	+	.	Parent=AAEL004098-RB
AaegL5_3	VEuPathDB	exon	402395250	402395417	.	+	.	Parent=AAEL004098-RB
AaegL5_3	VEuPathDB	exon	402395526	402395684	.	+	.	Parent=AAEL004098-RB
AaegL5_3	VEuPathDB	exon	402396176	402396252	.	+	.	Parent=AAEL004098-RB
AaegL5_3	VEuPathDB	exon	402396544	402396642	.	+	.	Parent=AAEL004098-RB
AaegL5_3	VEuPathDB	exon	402416826	402416985	.	+	.	Parent=AAEL004098-RB
AaegL5_3	VEuPathDB	exon	402417739	402418029	.	+	.	Parent=AAEL004098-RB
AaegL5_3	VEuPathDB	exon	402431812	402432638	.	+	.	Parent=AAEL004098-RB
AaegL5_3	VEuPathDB	exon	402432708	402432837	.	+	.	Parent=AAEL004098-RB
AaegL5_3	VEuPathDB	exon	402432913	402433167	.	+	.	Parent=AAEL004098-RB
AaegL5_3	VEuPathDB	exon	402455622	402455882	.	+	.	Parent=AAEL004098-RB
AaegL5_3	VEuPathDB	exon	402455946	402456086	.	+	.	Parent=AAEL004098-RB
AaegL5_3	VEuPathDB	exon	402457736	402457793	.	+	.	Parent=AAEL004098-RB
AaegL5_3	VEuPathDB	exon	402480335	402480465	.	+	.	Parent=AAEL004098-RB
AaegL5_3	VEuPathDB	exon	402480609	402480746	.	+	.	Parent=AAEL004098-RB
AaegL5_3	VEuPathDB	exon	402480884	402480978	.	+	.	Parent=AAEL004098-RB
AaegL5_3	VEuPathDB	exon	402481091	402481858	.	+	.	Parent=AAEL004098-RB
AaegL5_3	VEuPathDB	exon	402481938	402482954	.	+	.	Parent=AAEL004098-RB
AaegL5_3	VEuPathDB	CDS	402265803	402265866	.	+	0	Parent=AAEL004098-RB
AaegL5_3	VEuPathDB	CDS	402384843	402385172	.	+	2	Parent=AAEL004098-RB
AaegL5_3	VEuPathDB	CDS	402395250	402395417	.	+	2	Parent=AAEL004098-RB
AaegL5_3	VEuPathDB	CDS	402395526	402395684	.	+	2	Parent=AAEL004098-RB
AaegL5_3	VEuPathDB	CDS	402396176	402396252	.	+	2	Parent=AAEL004098-RB
AaegL5_3	VEuPathDB	CDS	402396544	402396642	.	+	0	Parent=AAEL004098-RB
AaegL5_3	VEuPathDB	CDS	402416826	402416985	.	+	0	Parent=AAEL004098-RB
AaegL5_3	VEuPathDB	CDS	402417739	402418029	.	+	2	Parent=AAEL004098-RB
AaegL5_3	VEuPathDB	CDS	402431812	402432638	.	+	2	Parent=AAEL004098-RB
AaegL5_3	VEuPathDB	CDS	402432708	402432837	.	+	0	Parent=AAEL004098-RB
AaegL5_3	VEuPathDB	CDS	402432913	402433167	.	+	2	Parent=AAEL004098-RB
AaegL5_3	VEuPathDB	CDS	402455622	402455882	.	+	2	Parent=AAEL004098-RB
AaegL5_3	VEuPathDB	CDS	402455946	402456086	.	+	2	Parent=AAEL004098-RB
AaegL5_3	VEuPathDB	CDS	402457736	402457793	.	+	2	Parent=AAEL004098-RB
AaegL5_3	VEuPathDB	CDS	402480335	402480465	.	+	1	Parent=AAEL004098-RB
AaegL5_3	VEuPathDB	CDS	402480609	402480746	.	+	2	Parent=AAEL004098-RB
AaegL5_3	VEuPathDB	CDS	402480884	402480978	.	+	2	Parent=AAEL004098-RB
AaegL5_3	VEuPathDB	CDS	402481091	402481858	.	+	0	Parent=AAEL004098-RB
AaegL5_3	VEuPathDB	CDS	402481938	402482846	.	+	0	Parent=AAEL004098-RB
AaegL5_3	VEuPathDB	mRNA	402104334	402482954	.	+	.	ID=AAEL004098-RD;geneID=AAEL004098
AaegL5_3	VEuPathDB	exon	402104334	402104923	.	+	.	Parent=AAEL004098-RD
AaegL5_3	VEuPathDB	exon	402265662	402265866	.	+	.	Parent=AAEL004098-RD
AaegL5_3	VEuPathDB	exon	402384843	402385172	.	+	.	Parent=AAEL004098-RD
AaegL5_3	VEuPathDB	exon	402395250	402395417	.	+	.	Parent=AAEL004098-RD
AaegL5_3	VEuPathDB	exon	402395526	402395684	.	+	.	Parent=AAEL004098-RD
AaegL5_3	VEuPathDB	exon	402396176	402396252	.	+	.	Parent=AAEL004098-RD
AaegL5_3	VEuPathDB	exon	402396544	402396642	.	+	.	Parent=AAEL004098-RD
AaegL5_3	VEuPathDB	exon	402416826	402416985	.	+	.	Parent=AAEL004098-RD
AaegL5_3	VEuPathDB	exon	402417739	402418029	.	+	.	Parent=AAEL004098-RD
AaegL5_3	VEuPathDB	exon	402431812	402432638	.	+	.	Parent=AAEL004098-RD
AaegL5_3	VEuPathDB	exon	402432708	402432837	.	+	.	Parent=AAEL004098-RD
AaegL5_3	VEuPathDB	exon	402432913	402433167	.	+	.	Parent=AAEL004098-RD
AaegL5_3	VEuPathDB	exon	402455622	402455882	.	+	.	Parent=AAEL004098-RD
AaegL5_3	VEuPathDB	exon	402455946	402456086	.	+	.	Parent=AAEL004098-RD
AaegL5_3	VEuPathDB	exon	402457736	402457793	.	+	.	Parent=AAEL004098-RD
AaegL5_3	VEuPathDB	exon	402480335	402480465	.	+	.	Parent=AAEL004098-RD
AaegL5_3	VEuPathDB	exon	402480609	402480746	.	+	.	Parent=AAEL004098-RD
AaegL5_3	VEuPathDB	exon	402480884	402480978	.	+	.	Parent=AAEL004098-RD
AaegL5_3	VEuPathDB	exon	402481091	402481858	.	+	.	Parent=AAEL004098-RD
AaegL5_3	VEuPathDB	exon	402481938	402482954	.	+	.	Parent=AAEL004098-RD
AaegL5_3	VEuPathDB	CDS	402265803	402265866	.	+	0	Parent=AAEL004098-RD
AaegL5_3	VEuPathDB	CDS	402384843	402385172	.	+	2	Parent=AAEL004098-RD
AaegL5_3	VEuPathDB	CDS	402395250	402395417	.	+	2	Parent=AAEL004098-RD
AaegL5_3	VEuPathDB	CDS	402395526	402395684	.	+	2	Parent=AAEL004098-RD
AaegL5_3	VEuPathDB	CDS	402396176	402396252	.	+	2	Parent=AAEL004098-RD
AaegL5_3	VEuPathDB	CDS	402396544	402396642	.	+	0	Parent=AAEL004098-RD
AaegL5_3	VEuPathDB	CDS	402416826	402416985	.	+	0	Parent=AAEL004098-RD
AaegL5_3	VEuPathDB	CDS	402417739	402418029	.	+	2	Parent=AAEL004098-RD
AaegL5_3	VEuPathDB	CDS	402431812	402432638	.	+	2	Parent=AAEL004098-RD
AaegL5_3	VEuPathDB	CDS	402432708	402432837	.	+	0	Parent=AAEL004098-RD
AaegL5_3	VEuPathDB	CDS	402432913	402433167	.	+	2	Parent=AAEL004098-RD
AaegL5_3	VEuPathDB	CDS	402455622	402455882	.	+	2	Parent=AAEL004098-RD
AaegL5_3	VEuPathDB	CDS	402455946	402456086	.	+	2	Parent=AAEL004098-RD
AaegL5_3	VEuPathDB	CDS	402457736	402457793	.	+	2	Parent=AAEL004098-RD
AaegL5_3	VEuPathDB	CDS	402480335	402480465	.	+	1	Parent=AAEL004098-RD
AaegL5_3	VEuPathDB	CDS	402480609	402480746	.	+	2	Parent=AAEL004098-RD
AaegL5_3	VEuPathDB	CDS	402480884	402480978	.	+	2	Parent=AAEL004098-RD
AaegL5_3	VEuPathDB	CDS	402481091	402481858	.	+	0	Parent=AAEL004098-RD
AaegL5_3	VEuPathDB	CDS	402481938	402482846	.	+	0	Parent=AAEL004098-RD
AaegL5_3	VEuPathDB	mRNA	402104334	402482954	.	+	.	ID=AAEL004098-RF;geneID=AAEL004098
AaegL5_3	VEuPathDB	exon	402104334	402104903	.	+	.	Parent=AAEL004098-RF
AaegL5_3	VEuPathDB	exon	402265662	402265866	.	+	.	Parent=AAEL004098-RF
AaegL5_3	VEuPathDB	exon	402384843	402385172	.	+	.	Parent=AAEL004098-RF
AaegL5_3	VEuPathDB	exon	402395250	402395417	.	+	.	Parent=AAEL004098-RF
AaegL5_3	VEuPathDB	exon	402395526	402395684	.	+	.	Parent=AAEL004098-RF
AaegL5_3	VEuPathDB	exon	402396176	402396252	.	+	.	Parent=AAEL004098-RF
AaegL5_3	VEuPathDB	exon	402396544	402396642	.	+	.	Parent=AAEL004098-RF
AaegL5_3	VEuPathDB	exon	402416826	402416985	.	+	.	Parent=AAEL004098-RF
AaegL5_3	VEuPathDB	exon	402417739	402418029	.	+	.	Parent=AAEL004098-RF
AaegL5_3	VEuPathDB	exon	402431812	402432638	.	+	.	Parent=AAEL004098-RF
AaegL5_3	VEuPathDB	exon	402432708	402432837	.	+	.	Parent=AAEL004098-RF
AaegL5_3	VEuPathDB	exon	402432913	402433167	.	+	.	Parent=AAEL004098-RF
AaegL5_3	VEuPathDB	exon	402455622	402455882	.	+	.	Parent=AAEL004098-RF
AaegL5_3	VEuPathDB	exon	402455946	402456086	.	+	.	Parent=AAEL004098-RF
AaegL5_3	VEuPathDB	exon	402457736	402457793	.	+	.	Parent=AAEL004098-RF
AaegL5_3	VEuPathDB	exon	402480335	402480465	.	+	.	Parent=AAEL004098-RF
AaegL5_3	VEuPathDB	exon	402480609	402480746	.	+	.	Parent=AAEL004098-RF
AaegL5_3	VEuPathDB	exon	402480884	402480978	.	+	.	Parent=AAEL004098-RF
AaegL5_3	VEuPathDB	exon	402481091	402481858	.	+	.	Parent=AAEL004098-RF
AaegL5_3	VEuPathDB	exon	402481938	402482954	.	+	.	Parent=AAEL004098-RF
AaegL5_3	VEuPathDB	CDS	402265803	402265866	.	+	0	Parent=AAEL004098-RF
AaegL5_3	VEuPathDB	CDS	402384843	402385172	.	+	2	Parent=AAEL004098-RF
AaegL5_3	VEuPathDB	CDS	402395250	402395417	.	+	2	Parent=AAEL004098-RF
AaegL5_3	VEuPathDB	CDS	402395526	402395684	.	+	2	Parent=AAEL004098-RF
AaegL5_3	VEuPathDB	CDS	402396176	402396252	.	+	2	Parent=AAEL004098-RF
AaegL5_3	VEuPathDB	CDS	402396544	402396642	.	+	0	Parent=AAEL004098-RF
AaegL5_3	VEuPathDB	CDS	402416826	402416985	.	+	0	Parent=AAEL004098-RF
AaegL5_3	VEuPathDB	CDS	402417739	402418029	.	+	2	Parent=AAEL004098-RF
AaegL5_3	VEuPathDB	CDS	402431812	402432638	.	+	2	Parent=AAEL004098-RF
AaegL5_3	VEuPathDB	CDS	402432708	402432837	.	+	0	Parent=AAEL004098-RF
AaegL5_3	VEuPathDB	CDS	402432913	402433167	.	+	2	Parent=AAEL004098-RF
AaegL5_3	VEuPathDB	CDS	402455622	402455882	.	+	2	Parent=AAEL004098-RF
AaegL5_3	VEuPathDB	CDS	402455946	402456086	.	+	2	Parent=AAEL004098-RF
AaegL5_3	VEuPathDB	CDS	402457736	402457793	.	+	2	Parent=AAEL004098-RF
AaegL5_3	VEuPathDB	CDS	402480335	402480465	.	+	1	Parent=AAEL004098-RF
AaegL5_3	VEuPathDB	CDS	402480609	402480746	.	+	2	Parent=AAEL004098-RF
AaegL5_3	VEuPathDB	CDS	402480884	402480978	.	+	2	Parent=AAEL004098-RF
AaegL5_3	VEuPathDB	CDS	402481091	402481858	.	+	0	Parent=AAEL004098-RF
AaegL5_3	VEuPathDB	CDS	402481938	402482846	.	+	0	Parent=AAEL004098-RF
AaegL5_3	VEuPathDB	mRNA	402104334	402482954	.	+	.	ID=AAEL004098-RG;geneID=AAEL004098
AaegL5_3	VEuPathDB	exon	402104334	402104819	.	+	.	Parent=AAEL004098-RG
AaegL5_3	VEuPathDB	exon	402107423	402107424	.	+	.	Parent=AAEL004098-RG
AaegL5_3	VEuPathDB	exon	402265662	402265866	.	+	.	Parent=AAEL004098-RG
AaegL5_3	VEuPathDB	exon	402384843	402385172	.	+	.	Parent=AAEL004098-RG
AaegL5_3	VEuPathDB	exon	402395250	402395417	.	+	.	Parent=AAEL004098-RG
AaegL5_3	VEuPathDB	exon	402395526	402395684	.	+	.	Parent=AAEL004098-RG
AaegL5_3	VEuPathDB	exon	402396176	402396252	.	+	.	Parent=AAEL004098-RG
AaegL5_3	VEuPathDB	exon	402396544	402396642	.	+	.	Parent=AAEL004098-RG
AaegL5_3	VEuPathDB	exon	402416826	402416985	.	+	.	Parent=AAEL004098-RG
AaegL5_3	VEuPathDB	exon	402417739	402418029	.	+	.	Parent=AAEL004098-RG
AaegL5_3	VEuPathDB	exon	402431812	402432638	.	+	.	Parent=AAEL004098-RG
AaegL5_3	VEuPathDB	exon	402432708	402432837	.	+	.	Parent=AAEL004098-RG
AaegL5_3	VEuPathDB	exon	402432913	402433167	.	+	.	Parent=AAEL004098-RG
AaegL5_3	VEuPathDB	exon	402455622	402455882	.	+	.	Parent=AAEL004098-RG
AaegL5_3	VEuPathDB	exon	402455946	402456086	.	+	.	Parent=AAEL004098-RG
AaegL5_3	VEuPathDB	exon	402457736	402457793	.	+	.	Parent=AAEL004098-RG
AaegL5_3	VEuPathDB	exon	402480335	402480465	.	+	.	Parent=AAEL004098-RG
AaegL5_3	VEuPathDB	exon	402480609	402480746	.	+	.	Parent=AAEL004098-RG
AaegL5_3	VEuPathDB	exon	402480884	402480978	.	+	.	Parent=AAEL004098-RG
AaegL5_3	VEuPathDB	exon	402481091	402481858	.	+	.	Parent=AAEL004098-RG
AaegL5_3	VEuPathDB	exon	402481938	402482954	.	+	.	Parent=AAEL004098-RG
AaegL5_3	VEuPathDB	CDS	402265803	402265866	.	+	0	Parent=AAEL004098-RG
AaegL5_3	VEuPathDB	CDS	402384843	402385172	.	+	2	Parent=AAEL004098-RG
AaegL5_3	VEuPathDB	CDS	402395250	402395417	.	+	2	Parent=AAEL004098-RG
AaegL5_3	VEuPathDB	CDS	402395526	402395684	.	+	2	Parent=AAEL004098-RG
AaegL5_3	VEuPathDB	CDS	402396176	402396252	.	+	2	Parent=AAEL004098-RG
AaegL5_3	VEuPathDB	CDS	402396544	402396642	.	+	0	Parent=AAEL004098-RG
AaegL5_3	VEuPathDB	CDS	402416826	402416985	.	+	0	Parent=AAEL004098-RG
AaegL5_3	VEuPathDB	CDS	402417739	402418029	.	+	2	Parent=AAEL004098-RG
AaegL5_3	VEuPathDB	CDS	402431812	402432638	.	+	2	Parent=AAEL004098-RG
AaegL5_3	VEuPathDB	CDS	402432708	402432837	.	+	0	Parent=AAEL004098-RG
AaegL5_3	VEuPathDB	CDS	402432913	402433167	.	+	2	Parent=AAEL004098-RG
AaegL5_3	VEuPathDB	CDS	402455622	402455882	.	+	2	Parent=AAEL004098-RG
AaegL5_3	VEuPathDB	CDS	402455946	402456086	.	+	2	Parent=AAEL004098-RG
AaegL5_3	VEuPathDB	CDS	402457736	402457793	.	+	2	Parent=AAEL004098-RG
AaegL5_3	VEuPathDB	CDS	402480335	402480465	.	+	1	Parent=AAEL004098-RG
AaegL5_3	VEuPathDB	CDS	402480609	402480746	.	+	2	Parent=AAEL004098-RG
AaegL5_3	VEuPathDB	CDS	402480884	402480978	.	+	2	Parent=AAEL004098-RG
AaegL5_3	VEuPathDB	CDS	402481091	402481858	.	+	0	Parent=AAEL004098-RG
AaegL5_3	VEuPathDB	CDS	402481938	402482846	.	+	0	Parent=AAEL004098-RG
AaegL5_3	VEuPathDB	mRNA	402104334	402482954	.	+	.	ID=AAEL004098-RJ;geneID=AAEL004098
AaegL5_3	VEuPathDB	exon	402104334	402104988	.	+	.	Parent=AAEL004098-RJ
AaegL5_3	VEuPathDB	exon	402265662	402265866	.	+	.	Parent=AAEL004098-RJ
AaegL5_3	VEuPathDB	exon	402384843	402385172	.	+	.	Parent=AAEL004098-RJ
AaegL5_3	VEuPathDB	exon	402395250	402395417	.	+	.	Parent=AAEL004098-RJ
AaegL5_3	VEuPathDB	exon	402395526	402395684	.	+	.	Parent=AAEL004098-RJ
AaegL5_3	VEuPathDB	exon	402396176	402396252	.	+	.	Parent=AAEL004098-RJ
AaegL5_3	VEuPathDB	exon	402396544	402396642	.	+	.	Parent=AAEL004098-RJ
AaegL5_3	VEuPathDB	exon	402416826	402416985	.	+	.	Parent=AAEL004098-RJ
AaegL5_3	VEuPathDB	exon	402417739	402418029	.	+	.	Parent=AAEL004098-RJ
AaegL5_3	VEuPathDB	exon	402431812	402432638	.	+	.	Parent=AAEL004098-RJ
AaegL5_3	VEuPathDB	exon	402432708	402432837	.	+	.	Parent=AAEL004098-RJ
AaegL5_3	VEuPathDB	exon	402432913	402433167	.	+	.	Parent=AAEL004098-RJ
AaegL5_3	VEuPathDB	exon	402455622	402455882	.	+	.	Parent=AAEL004098-RJ
AaegL5_3	VEuPathDB	exon	402455946	402456086	.	+	.	Parent=AAEL004098-RJ
AaegL5_3	VEuPathDB	exon	402457736	402457793	.	+	.	Parent=AAEL004098-RJ
AaegL5_3	VEuPathDB	exon	402480335	402480465	.	+	.	Parent=AAEL004098-RJ
AaegL5_3	VEuPathDB	exon	402480609	402480746	.	+	.	Parent=AAEL004098-RJ
AaegL5_3	VEuPathDB	exon	402480884	402480978	.	+	.	Parent=AAEL004098-RJ
AaegL5_3	VEuPathDB	exon	402481091	402481858	.	+	.	Parent=AAEL004098-RJ
AaegL5_3	VEuPathDB	exon	402481938	402482954	.	+	.	Parent=AAEL004098-RJ
AaegL5_3	VEuPathDB	CDS	402265803	402265866	.	+	0	Parent=AAEL004098-RJ
AaegL5_3	VEuPathDB	CDS	402384843	402385172	.	+	2	Parent=AAEL004098-RJ
AaegL5_3	VEuPathDB	CDS	402395250	402395417	.	+	2	Parent=AAEL004098-RJ
AaegL5_3	VEuPathDB	CDS	402395526	402395684	.	+	2	Parent=AAEL004098-RJ
AaegL5_3	VEuPathDB	CDS	402396176	402396252	.	+	2	Parent=AAEL004098-RJ
AaegL5_3	VEuPathDB	CDS	402396544	402396642	.	+	0	Parent=AAEL004098-RJ
AaegL5_3	VEuPathDB	CDS	402416826	402416985	.	+	0	Parent=AAEL004098-RJ
AaegL5_3	VEuPathDB	CDS	402417739	402418029	.	+	2	Parent=AAEL004098-RJ
AaegL5_3	VEuPathDB	CDS	402431812	402432638	.	+	2	Parent=AAEL004098-RJ
AaegL5_3	VEuPathDB	CDS	402432708	402432837	.	+	0	Parent=AAEL004098-RJ
AaegL5_3	VEuPathDB	CDS	402432913	402433167	.	+	2	Parent=AAEL004098-RJ
AaegL5_3	VEuPathDB	CDS	402455622	402455882	.	+	2	Parent=AAEL004098-RJ
AaegL5_3	VEuPathDB	CDS	402455946	402456086	.	+	2	Parent=AAEL004098-RJ
AaegL5_3	VEuPathDB	CDS	402457736	402457793	.	+	2	Parent=AAEL004098-RJ
AaegL5_3	VEuPathDB	CDS	402480335	402480465	.	+	1	Parent=AAEL004098-RJ
AaegL5_3	VEuPathDB	CDS	402480609	402480746	.	+	2	Parent=AAEL004098-RJ
AaegL5_3	VEuPathDB	CDS	402480884	402480978	.	+	2	Parent=AAEL004098-RJ
AaegL5_3	VEuPathDB	CDS	402481091	402481858	.	+	0	Parent=AAEL004098-RJ
AaegL5_3	VEuPathDB	CDS	402481938	402482846	.	+	0	Parent=AAEL004098-RJ
AaegL5_3	VEuPathDB	mRNA	402104334	402482954	.	+	.	ID=AAEL004098-RK;geneID=AAEL004098
AaegL5_3	VEuPathDB	exon	402104334	402104865	.	+	.	Parent=AAEL004098-RK
AaegL5_3	VEuPathDB	exon	402265662	402265866	.	+	.	Parent=AAEL004098-RK
AaegL5_3	VEuPathDB	exon	402384843	402385172	.	+	.	Parent=AAEL004098-RK
AaegL5_3	VEuPathDB	exon	402395250	402395417	.	+	.	Parent=AAEL004098-RK
AaegL5_3	VEuPathDB	exon	402395526	402395684	.	+	.	Parent=AAEL004098-RK
AaegL5_3	VEuPathDB	exon	402396176	402396252	.	+	.	Parent=AAEL004098-RK
AaegL5_3	VEuPathDB	exon	402396544	402396642	.	+	.	Parent=AAEL004098-RK
AaegL5_3	VEuPathDB	exon	402416826	402416985	.	+	.	Parent=AAEL004098-RK
AaegL5_3	VEuPathDB	exon	402417739	402418029	.	+	.	Parent=AAEL004098-RK
AaegL5_3	VEuPathDB	exon	402431812	402432638	.	+	.	Parent=AAEL004098-RK
AaegL5_3	VEuPathDB	exon	402432708	402432837	.	+	.	Parent=AAEL004098-RK
AaegL5_3	VEuPathDB	exon	402432913	402433167	.	+	.	Parent=AAEL004098-RK
AaegL5_3	VEuPathDB	exon	402455622	402455882	.	+	.	Parent=AAEL004098-RK
AaegL5_3	VEuPathDB	exon	402455946	402456086	.	+	.	Parent=AAEL004098-RK
AaegL5_3	VEuPathDB	exon	402457736	402457793	.	+	.	Parent=AAEL004098-RK
AaegL5_3	VEuPathDB	exon	402480335	402480465	.	+	.	Parent=AAEL004098-RK
AaegL5_3	VEuPathDB	exon	402480609	402480746	.	+	.	Parent=AAEL004098-RK
AaegL5_3	VEuPathDB	exon	402480884	402480978	.	+	.	Parent=AAEL004098-RK
AaegL5_3	VEuPathDB	exon	402481091	402481858	.	+	.	Parent=AAEL004098-RK
AaegL5_3	VEuPathDB	exon	402481938	402482954	.	+	.	Parent=AAEL004098-RK
AaegL5_3	VEuPathDB	CDS	402265803	402265866	.	+	0	Parent=AAEL004098-RK
AaegL5_3	VEuPathDB	CDS	402384843	402385172	.	+	2	Parent=AAEL004098-RK
AaegL5_3	VEuPathDB	CDS	402395250	402395417	.	+	2	Parent=AAEL004098-RK
AaegL5_3	VEuPathDB	CDS	402395526	402395684	.	+	2	Parent=AAEL004098-RK
AaegL5_3	VEuPathDB	CDS	402396176	402396252	.	+	2	Parent=AAEL004098-RK
AaegL5_3	VEuPathDB	CDS	402396544	402396642	.	+	0	Parent=AAEL004098-RK
AaegL5_3	VEuPathDB	CDS	402416826	402416985	.	+	0	Parent=AAEL004098-RK
AaegL5_3	VEuPathDB	CDS	402417739	402418029	.	+	2	Parent=AAEL004098-RK
AaegL5_3	VEuPathDB	CDS	402431812	402432638	.	+	2	Parent=AAEL004098-RK
AaegL5_3	VEuPathDB	CDS	402432708	402432837	.	+	0	Parent=AAEL004098-RK
AaegL5_3	VEuPathDB	CDS	402432913	402433167	.	+	2	Parent=AAEL004098-RK
AaegL5_3	VEuPathDB	CDS	402455622	402455882	.	+	2	Parent=AAEL004098-RK
AaegL5_3	VEuPathDB	CDS	402455946	402456086	.	+	2	Parent=AAEL004098-RK
AaegL5_3	VEuPathDB	CDS	402457736	402457793	.	+	2	Parent=AAEL004098-RK
AaegL5_3	VEuPathDB	CDS	402480335	402480465	.	+	1	Parent=AAEL004098-RK
AaegL5_3	VEuPathDB	CDS	402480609	402480746	.	+	2	Parent=AAEL004098-RK
AaegL5_3	VEuPathDB	CDS	402480884	402480978	.	+	2	Parent=AAEL004098-RK
AaegL5_3	VEuPathDB	CDS	402481091	402481858	.	+	0	Parent=AAEL004098-RK
AaegL5_3	VEuPathDB	CDS	402481938	402482846	.	+	0	Parent=AAEL004098-RK
AaegL5_3	VEuPathDB	mRNA	402104334	402482954	.	+	.	ID=AAEL004098-RL;geneID=AAEL004098
AaegL5_3	VEuPathDB	exon	402104334	402104819	.	+	.	Parent=AAEL004098-RL
AaegL5_3	VEuPathDB	exon	402265662	402265866	.	+	.	Parent=AAEL004098-RL
AaegL5_3	VEuPathDB	exon	402384843	402385172	.	+	.	Parent=AAEL004098-RL
AaegL5_3	VEuPathDB	exon	402395250	402395417	.	+	.	Parent=AAEL004098-RL
AaegL5_3	VEuPathDB	exon	402395526	402395684	.	+	.	Parent=AAEL004098-RL
AaegL5_3	VEuPathDB	exon	402396176	402396252	.	+	.	Parent=AAEL004098-RL
AaegL5_3	VEuPathDB	exon	402396544	402396642	.	+	.	Parent=AAEL004098-RL
AaegL5_3	VEuPathDB	exon	402416826	402416985	.	+	.	Parent=AAEL004098-RL
AaegL5_3	VEuPathDB	exon	402417739	402418029	.	+	.	Parent=AAEL004098-RL
AaegL5_3	VEuPathDB	exon	402431812	402432638	.	+	.	Parent=AAEL004098-RL
AaegL5_3	VEuPathDB	exon	402432708	402432837	.	+	.	Parent=AAEL004098-RL
AaegL5_3	VEuPathDB	exon	402432913	402433167	.	+	.	Parent=AAEL004098-RL
AaegL5_3	VEuPathDB	exon	402455622	402455882	.	+	.	Parent=AAEL004098-RL
AaegL5_3	VEuPathDB	exon	402455946	402456086	.	+	.	Parent=AAEL004098-RL
AaegL5_3	VEuPathDB	exon	402457736	402457793	.	+	.	Parent=AAEL004098-RL
AaegL5_3	VEuPathDB	exon	402480335	402480465	.	+	.	Parent=AAEL004098-RL
AaegL5_3	VEuPathDB	exon	402480609	402480746	.	+	.	Parent=AAEL004098-RL
AaegL5_3	VEuPathDB	exon	402480884	402480978	.	+	.	Parent=AAEL004098-RL
AaegL5_3	VEuPathDB	exon	402481091	402481858	.	+	.	Parent=AAEL004098-RL
AaegL5_3	VEuPathDB	exon	402481938	402482954	.	+	.	Parent=AAEL004098-RL
AaegL5_3	VEuPathDB	CDS	402265803	402265866	.	+	0	Parent=AAEL004098-RL
AaegL5_3	VEuPathDB	CDS	402384843	402385172	.	+	2	Parent=AAEL004098-RL
AaegL5_3	VEuPathDB	CDS	402395250	402395417	.	+	2	Parent=AAEL004098-RL
AaegL5_3	VEuPathDB	CDS	402395526	402395684	.	+	2	Parent=AAEL004098-RL
AaegL5_3	VEuPathDB	CDS	402396176	402396252	.	+	2	Parent=AAEL004098-RL
AaegL5_3	VEuPathDB	CDS	402396544	402396642	.	+	0	Parent=AAEL004098-RL
AaegL5_3	VEuPathDB	CDS	402416826	402416985	.	+	0	Parent=AAEL004098-RL
AaegL5_3	VEuPathDB	CDS	402417739	402418029	.	+	2	Parent=AAEL004098-RL
AaegL5_3	VEuPathDB	CDS	402431812	402432638	.	+	2	Parent=AAEL004098-RL
AaegL5_3	VEuPathDB	CDS	402432708	402432837	.	+	0	Parent=AAEL004098-RL
AaegL5_3	VEuPathDB	CDS	402432913	402433167	.	+	2	Parent=AAEL004098-RL
AaegL5_3	VEuPathDB	CDS	402455622	402455882	.	+	2	Parent=AAEL004098-RL
AaegL5_3	VEuPathDB	CDS	402455946	402456086	.	+	2	Parent=AAEL004098-RL
AaegL5_3	VEuPathDB	CDS	402457736	402457793	.	+	2	Parent=AAEL004098-RL
AaegL5_3	VEuPathDB	CDS	402480335	402480465	.	+	1	Parent=AAEL004098-RL
AaegL5_3	VEuPathDB	CDS	402480609	402480746	.	+	2	Parent=AAEL004098-RL
AaegL5_3	VEuPathDB	CDS	402480884	402480978	.	+	2	Parent=AAEL004098-RL
AaegL5_3	VEuPathDB	CDS	402481091	402481858	.	+	0	Parent=AAEL004098-RL
AaegL5_3	VEuPathDB	CDS	402481938	402482846	.	+	0	Parent=AAEL004098-RL
AaegL5_3	VEuPathDB	mRNA	402104334	402482954	.	+	.	ID=AAEL004098-RN;geneID=AAEL004098
AaegL5_3	VEuPathDB	exon	402104334	402105020	.	+	.	Parent=AAEL004098-RN
AaegL5_3	VEuPathDB	exon	402265662	402265866	.	+	.	Parent=AAEL004098-RN
AaegL5_3	VEuPathDB	exon	402384843	402385172	.	+	.	Parent=AAEL004098-RN
AaegL5_3	VEuPathDB	exon	402395250	402395417	.	+	.	Parent=AAEL004098-RN
AaegL5_3	VEuPathDB	exon	402395526	402395684	.	+	.	Parent=AAEL004098-RN
AaegL5_3	VEuPathDB	exon	402396176	402396252	.	+	.	Parent=AAEL004098-RN
AaegL5_3	VEuPathDB	exon	402396544	402396642	.	+	.	Parent=AAEL004098-RN
AaegL5_3	VEuPathDB	exon	402416826	402416985	.	+	.	Parent=AAEL004098-RN
AaegL5_3	VEuPathDB	exon	402417739	402418029	.	+	.	Parent=AAEL004098-RN
AaegL5_3	VEuPathDB	exon	402431812	402432638	.	+	.	Parent=AAEL004098-RN
AaegL5_3	VEuPathDB	exon	402432708	402432837	.	+	.	Parent=AAEL004098-RN
AaegL5_3	VEuPathDB	exon	402432913	402433167	.	+	.	Parent=AAEL004098-RN
AaegL5_3	VEuPathDB	exon	402455622	402455882	.	+	.	Parent=AAEL004098-RN
AaegL5_3	VEuPathDB	exon	402455946	402456086	.	+	.	Parent=AAEL004098-RN
AaegL5_3	VEuPathDB	exon	402457736	402457793	.	+	.	Parent=AAEL004098-RN
AaegL5_3	VEuPathDB	exon	402480335	402480465	.	+	.	Parent=AAEL004098-RN
AaegL5_3	VEuPathDB	exon	402480609	402480746	.	+	.	Parent=AAEL004098-RN
AaegL5_3	VEuPathDB	exon	402480884	402480978	.	+	.	Parent=AAEL004098-RN
AaegL5_3	VEuPathDB	exon	402481091	402481858	.	+	.	Parent=AAEL004098-RN
AaegL5_3	VEuPathDB	exon	402481938	402482954	.	+	.	Parent=AAEL004098-RN
AaegL5_3	VEuPathDB	CDS	402265803	402265866	.	+	0	Parent=AAEL004098-RN
AaegL5_3	VEuPathDB	CDS	402384843	402385172	.	+	2	Parent=AAEL004098-RN
AaegL5_3	VEuPathDB	CDS	402395250	402395417	.	+	2	Parent=AAEL004098-RN
AaegL5_3	VEuPathDB	CDS	402395526	402395684	.	+	2	Parent=AAEL004098-RN
AaegL5_3	VEuPathDB	CDS	402396176	402396252	.	+	2	Parent=AAEL004098-RN
AaegL5_3	VEuPathDB	CDS	402396544	402396642	.	+	0	Parent=AAEL004098-RN
AaegL5_3	VEuPathDB	CDS	402416826	402416985	.	+	0	Parent=AAEL004098-RN
AaegL5_3	VEuPathDB	CDS	402417739	402418029	.	+	2	Parent=AAEL004098-RN
AaegL5_3	VEuPathDB	CDS	402431812	402432638	.	+	2	Parent=AAEL004098-RN
AaegL5_3	VEuPathDB	CDS	402432708	402432837	.	+	0	Parent=AAEL004098-RN
AaegL5_3	VEuPathDB	CDS	402432913	402433167	.	+	2	Parent=AAEL004098-RN
AaegL5_3	VEuPathDB	CDS	402455622	402455882	.	+	2	Parent=AAEL004098-RN
AaegL5_3	VEuPathDB	CDS	402455946	402456086	.	+	2	Parent=AAEL004098-RN
AaegL5_3	VEuPathDB	CDS	402457736	402457793	.	+	2	Parent=AAEL004098-RN
AaegL5_3	VEuPathDB	CDS	402480335	402480465	.	+	1	Parent=AAEL004098-RN
AaegL5_3	VEuPathDB	CDS	402480609	402480746	.	+	2	Parent=AAEL004098-RN
AaegL5_3	VEuPathDB	CDS	402480884	402480978	.	+	2	Parent=AAEL004098-RN
AaegL5_3	VEuPathDB	CDS	402481091	402481858	.	+	0	Parent=AAEL004098-RN
AaegL5_3	VEuPathDB	CDS	402481938	402482846	.	+	0	Parent=AAEL004098-RN
AaegL5_3	VEuPathDB	mRNA	402104335	402482951	.	+	.	ID=AAEL004098-RI;geneID=AAEL004098
AaegL5_3	VEuPathDB	exon	402104335	402105020	.	+	.	Parent=AAEL004098-RI
AaegL5_3	VEuPathDB	exon	402265662	402265866	.	+	.	Parent=AAEL004098-RI
AaegL5_3	VEuPathDB	exon	402384843	402385172	.	+	.	Parent=AAEL004098-RI
AaegL5_3	VEuPathDB	exon	402395250	402395417	.	+	.	Parent=AAEL004098-RI
AaegL5_3	VEuPathDB	exon	402395526	402395684	.	+	.	Parent=AAEL004098-RI
AaegL5_3	VEuPathDB	exon	402396176	402396252	.	+	.	Parent=AAEL004098-RI
AaegL5_3	VEuPathDB	exon	402396544	402396642	.	+	.	Parent=AAEL004098-RI
AaegL5_3	VEuPathDB	exon	402416826	402416985	.	+	.	Parent=AAEL004098-RI
AaegL5_3	VEuPathDB	exon	402417739	402418029	.	+	.	Parent=AAEL004098-RI
AaegL5_3	VEuPathDB	exon	402431812	402432638	.	+	.	Parent=AAEL004098-RI
AaegL5_3	VEuPathDB	exon	402432708	402432837	.	+	.	Parent=AAEL004098-RI
AaegL5_3	VEuPathDB	exon	402432913	402433167	.	+	.	Parent=AAEL004098-RI
AaegL5_3	VEuPathDB	exon	402455622	402455882	.	+	.	Parent=AAEL004098-RI
AaegL5_3	VEuPathDB	exon	402455946	402456086	.	+	.	Parent=AAEL004098-RI
AaegL5_3	VEuPathDB	exon	402480884	402480978	.	+	.	Parent=AAEL004098-RI
AaegL5_3	VEuPathDB	exon	402481091	402481858	.	+	.	Parent=AAEL004098-RI
AaegL5_3	VEuPathDB	exon	402481938	402482951	.	+	.	Parent=AAEL004098-RI
AaegL5_3	VEuPathDB	CDS	402265803	402265866	.	+	0	Parent=AAEL004098-RI
AaegL5_3	VEuPathDB	CDS	402384843	402385172	.	+	2	Parent=AAEL004098-RI
AaegL5_3	VEuPathDB	CDS	402395250	402395417	.	+	2	Parent=AAEL004098-RI
AaegL5_3	VEuPathDB	CDS	402395526	402395684	.	+	2	Parent=AAEL004098-RI
AaegL5_3	VEuPathDB	CDS	402396176	402396252	.	+	2	Parent=AAEL004098-RI
AaegL5_3	VEuPathDB	CDS	402396544	402396642	.	+	0	Parent=AAEL004098-RI
AaegL5_3	VEuPathDB	CDS	402416826	402416985	.	+	0	Parent=AAEL004098-RI
AaegL5_3	VEuPathDB	CDS	402417739	402418029	.	+	2	Parent=AAEL004098-RI
AaegL5_3	VEuPathDB	CDS	402431812	402432638	.	+	2	Parent=AAEL004098-RI
AaegL5_3	VEuPathDB	CDS	402432708	402432837	.	+	0	Parent=AAEL004098-RI
AaegL5_3	VEuPathDB	CDS	402432913	402433167	.	+	2	Parent=AAEL004098-RI
AaegL5_3	VEuPathDB	CDS	402455622	402455882	.	+	2	Parent=AAEL004098-RI
AaegL5_3	VEuPathDB	CDS	402455946	402456086	.	+	2	Parent=AAEL004098-RI
AaegL5_3	VEuPathDB	CDS	402480884	402480978	.	+	2	Parent=AAEL004098-RI
AaegL5_3	VEuPathDB	CDS	402481091	402481858	.	+	0	Parent=AAEL004098-RI
AaegL5_3	VEuPathDB	CDS	402481938	402482846	.	+	0	Parent=AAEL004098-RI
AaegL5_3	VEuPathDB	mRNA	402104335	402482951	.	+	.	ID=AAEL004098-RP;geneID=AAEL004098
AaegL5_3	VEuPathDB	exon	402104335	402105280	.	+	.	Parent=AAEL004098-RP
AaegL5_3	VEuPathDB	exon	402265662	402265866	.	+	.	Parent=AAEL004098-RP
AaegL5_3	VEuPathDB	exon	402384843	402385172	.	+	.	Parent=AAEL004098-RP
AaegL5_3	VEuPathDB	exon	402395250	402395417	.	+	.	Parent=AAEL004098-RP
AaegL5_3	VEuPathDB	exon	402395526	402395684	.	+	.	Parent=AAEL004098-RP
AaegL5_3	VEuPathDB	exon	402396176	402396252	.	+	.	Parent=AAEL004098-RP
AaegL5_3	VEuPathDB	exon	402396544	402396642	.	+	.	Parent=AAEL004098-RP
AaegL5_3	VEuPathDB	exon	402416826	402416985	.	+	.	Parent=AAEL004098-RP
AaegL5_3	VEuPathDB	exon	402417739	402418029	.	+	.	Parent=AAEL004098-RP
AaegL5_3	VEuPathDB	exon	402431812	402432638	.	+	.	Parent=AAEL004098-RP
AaegL5_3	VEuPathDB	exon	402432708	402432837	.	+	.	Parent=AAEL004098-RP
AaegL5_3	VEuPathDB	exon	402432913	402433167	.	+	.	Parent=AAEL004098-RP
AaegL5_3	VEuPathDB	exon	402455622	402455882	.	+	.	Parent=AAEL004098-RP
AaegL5_3	VEuPathDB	exon	402455946	402456086	.	+	.	Parent=AAEL004098-RP
AaegL5_3	VEuPathDB	exon	402480884	402480978	.	+	.	Parent=AAEL004098-RP
AaegL5_3	VEuPathDB	exon	402481091	402481858	.	+	.	Parent=AAEL004098-RP
AaegL5_3	VEuPathDB	exon	402481938	402482951	.	+	.	Parent=AAEL004098-RP
AaegL5_3	VEuPathDB	CDS	402265803	402265866	.	+	0	Parent=AAEL004098-RP
AaegL5_3	VEuPathDB	CDS	402384843	402385172	.	+	2	Parent=AAEL004098-RP
AaegL5_3	VEuPathDB	CDS	402395250	402395417	.	+	2	Parent=AAEL004098-RP
AaegL5_3	VEuPathDB	CDS	402395526	402395684	.	+	2	Parent=AAEL004098-RP
AaegL5_3	VEuPathDB	CDS	402396176	402396252	.	+	2	Parent=AAEL004098-RP
AaegL5_3	VEuPathDB	CDS	402396544	402396642	.	+	0	Parent=AAEL004098-RP
AaegL5_3	VEuPathDB	CDS	402416826	402416985	.	+	0	Parent=AAEL004098-RP
AaegL5_3	VEuPathDB	CDS	402417739	402418029	.	+	2	Parent=AAEL004098-RP
AaegL5_3	VEuPathDB	CDS	402431812	402432638	.	+	2	Parent=AAEL004098-RP
AaegL5_3	VEuPathDB	CDS	402432708	402432837	.	+	0	Parent=AAEL004098-RP
AaegL5_3	VEuPathDB	CDS	402432913	402433167	.	+	2	Parent=AAEL004098-RP
AaegL5_3	VEuPathDB	CDS	402455622	402455882	.	+	2	Parent=AAEL004098-RP
AaegL5_3	VEuPathDB	CDS	402455946	402456086	.	+	2	Parent=AAEL004098-RP
AaegL5_3	VEuPathDB	CDS	402480884	402480978	.	+	2	Parent=AAEL004098-RP
AaegL5_3	VEuPathDB	CDS	402481091	402481858	.	+	0	Parent=AAEL004098-RP
AaegL5_3	VEuPathDB	CDS	402481938	402482846	.	+	0	Parent=AAEL004098-RP
AaegL5_3	VEuPathDB	mRNA	402104335	402514164	.	+	.	ID=AAEL004098-RE;geneID=AAEL004098
AaegL5_3	VEuPathDB	exon	402104335	402105020	.	+	.	Parent=AAEL004098-RE
AaegL5_3	VEuPathDB	exon	402265662	402265866	.	+	.	Parent=AAEL004098-RE
AaegL5_3	VEuPathDB	exon	402384843	402385172	.	+	.	Parent=AAEL004098-RE
AaegL5_3	VEuPathDB	exon	402395250	402395417	.	+	.	Parent=AAEL004098-RE
AaegL5_3	VEuPathDB	exon	402395526	402395684	.	+	.	Parent=AAEL004098-RE
AaegL5_3	VEuPathDB	exon	402396176	402396252	.	+	.	Parent=AAEL004098-RE
AaegL5_3	VEuPathDB	exon	402396544	402396642	.	+	.	Parent=AAEL004098-RE
AaegL5_3	VEuPathDB	exon	402416826	402416985	.	+	.	Parent=AAEL004098-RE
AaegL5_3	VEuPathDB	exon	402417739	402418029	.	+	.	Parent=AAEL004098-RE
AaegL5_3	VEuPathDB	exon	402431812	402432638	.	+	.	Parent=AAEL004098-RE
AaegL5_3	VEuPathDB	exon	402432708	402432837	.	+	.	Parent=AAEL004098-RE
AaegL5_3	VEuPathDB	exon	402432913	402433167	.	+	.	Parent=AAEL004098-RE
AaegL5_3	VEuPathDB	exon	402455622	402455882	.	+	.	Parent=AAEL004098-RE
AaegL5_3	VEuPathDB	exon	402455946	402456086	.	+	.	Parent=AAEL004098-RE
AaegL5_3	VEuPathDB	exon	402457736	402457793	.	+	.	Parent=AAEL004098-RE
AaegL5_3	VEuPathDB	exon	402480335	402480465	.	+	.	Parent=AAEL004098-RE
AaegL5_3	VEuPathDB	exon	402480609	402480746	.	+	.	Parent=AAEL004098-RE
AaegL5_3	VEuPathDB	exon	402480884	402480978	.	+	.	Parent=AAEL004098-RE
AaegL5_3	VEuPathDB	exon	402481091	402481858	.	+	.	Parent=AAEL004098-RE
AaegL5_3	VEuPathDB	exon	402513874	402514164	.	+	.	Parent=AAEL004098-RE
AaegL5_3	VEuPathDB	CDS	402265803	402265866	.	+	0	Parent=AAEL004098-RE
AaegL5_3	VEuPathDB	CDS	402384843	402385172	.	+	2	Parent=AAEL004098-RE
AaegL5_3	VEuPathDB	CDS	402395250	402395417	.	+	2	Parent=AAEL004098-RE
AaegL5_3	VEuPathDB	CDS	402395526	402395684	.	+	2	Parent=AAEL004098-RE
AaegL5_3	VEuPathDB	CDS	402396176	402396252	.	+	2	Parent=AAEL004098-RE
AaegL5_3	VEuPathDB	CDS	402396544	402396642	.	+	0	Parent=AAEL004098-RE
AaegL5_3	VEuPathDB	CDS	402416826	402416985	.	+	0	Parent=AAEL004098-RE
AaegL5_3	VEuPathDB	CDS	402417739	402418029	.	+	2	Parent=AAEL004098-RE
AaegL5_3	VEuPathDB	CDS	402431812	402432638	.	+	2	Parent=AAEL004098-RE
AaegL5_3	VEuPathDB	CDS	402432708	402432837	.	+	0	Parent=AAEL004098-RE
AaegL5_3	VEuPathDB	CDS	402432913	402433167	.	+	2	Parent=AAEL004098-RE
AaegL5_3	VEuPathDB	CDS	402455622	402455882	.	+	2	Parent=AAEL004098-RE
AaegL5_3	VEuPathDB	CDS	402455946	402456086	.	+	2	Parent=AAEL004098-RE
AaegL5_3	VEuPathDB	CDS	402457736	402457793	.	+	2	Parent=AAEL004098-RE
AaegL5_3	VEuPathDB	CDS	402480335	402480465	.	+	1	Parent=AAEL004098-RE
AaegL5_3	VEuPathDB	CDS	402480609	402480746	.	+	2	Parent=AAEL004098-RE
AaegL5_3	VEuPathDB	CDS	402480884	402480978	.	+	2	Parent=AAEL004098-RE
AaegL5_3	VEuPathDB	CDS	402481091	402481858	.	+	0	Parent=AAEL004098-RE
AaegL5_3	VEuPathDB	CDS	402513874	402513999	.	+	0	Parent=AAEL004098-RE
AaegL5_3	VEuPathDB	mRNA	402104335	402514164	.	+	.	ID=AAEL004098-RM;geneID=AAEL004098
AaegL5_3	VEuPathDB	exon	402104335	402105020	.	+	.	Parent=AAEL004098-RM
AaegL5_3	VEuPathDB	exon	402265662	402265866	.	+	.	Parent=AAEL004098-RM
AaegL5_3	VEuPathDB	exon	402384843	402385172	.	+	.	Parent=AAEL004098-RM
AaegL5_3	VEuPathDB	exon	402395250	402395417	.	+	.	Parent=AAEL004098-RM
AaegL5_3	VEuPathDB	exon	402395526	402395684	.	+	.	Parent=AAEL004098-RM
AaegL5_3	VEuPathDB	exon	402396176	402396252	.	+	.	Parent=AAEL004098-RM
AaegL5_3	VEuPathDB	exon	402396544	402396642	.	+	.	Parent=AAEL004098-RM
AaegL5_3	VEuPathDB	exon	402416826	402416985	.	+	.	Parent=AAEL004098-RM
AaegL5_3	VEuPathDB	exon	402417739	402418029	.	+	.	Parent=AAEL004098-RM
AaegL5_3	VEuPathDB	exon	402431812	402432638	.	+	.	Parent=AAEL004098-RM
AaegL5_3	VEuPathDB	exon	402432708	402432837	.	+	.	Parent=AAEL004098-RM
AaegL5_3	VEuPathDB	exon	402432913	402433167	.	+	.	Parent=AAEL004098-RM
AaegL5_3	VEuPathDB	exon	402455622	402455882	.	+	.	Parent=AAEL004098-RM
AaegL5_3	VEuPathDB	exon	402455946	402456086	.	+	.	Parent=AAEL004098-RM
AaegL5_3	VEuPathDB	exon	402457736	402457793	.	+	.	Parent=AAEL004098-RM
AaegL5_3	VEuPathDB	exon	402480335	402480465	.	+	.	Parent=AAEL004098-RM
AaegL5_3	VEuPathDB	exon	402480609	402480746	.	+	.	Parent=AAEL004098-RM
AaegL5_3	VEuPathDB	exon	402480884	402480978	.	+	.	Parent=AAEL004098-RM
AaegL5_3	VEuPathDB	exon	402513874	402514164	.	+	.	Parent=AAEL004098-RM
AaegL5_3	VEuPathDB	CDS	402265803	402265866	.	+	0	Parent=AAEL004098-RM
AaegL5_3	VEuPathDB	CDS	402384843	402385172	.	+	2	Parent=AAEL004098-RM
AaegL5_3	VEuPathDB	CDS	402395250	402395417	.	+	2	Parent=AAEL004098-RM
AaegL5_3	VEuPathDB	CDS	402395526	402395684	.	+	2	Parent=AAEL004098-RM
AaegL5_3	VEuPathDB	CDS	402396176	402396252	.	+	2	Parent=AAEL004098-RM
AaegL5_3	VEuPathDB	CDS	402396544	402396642	.	+	0	Parent=AAEL004098-RM
AaegL5_3	VEuPathDB	CDS	402416826	402416985	.	+	0	Parent=AAEL004098-RM
AaegL5_3	VEuPathDB	CDS	402417739	402418029	.	+	2	Parent=AAEL004098-RM
AaegL5_3	VEuPathDB	CDS	402431812	402432638	.	+	2	Parent=AAEL004098-RM
AaegL5_3	VEuPathDB	CDS	402432708	402432837	.	+	0	Parent=AAEL004098-RM
AaegL5_3	VEuPathDB	CDS	402432913	402433167	.	+	2	Parent=AAEL004098-RM
AaegL5_3	VEuPathDB	CDS	402455622	402455882	.	+	2	Parent=AAEL004098-RM
AaegL5_3	VEuPathDB	CDS	402455946	402456086	.	+	2	Parent=AAEL004098-RM
AaegL5_3	VEuPathDB	CDS	402457736	402457793	.	+	2	Parent=AAEL004098-RM
AaegL5_3	VEuPathDB	CDS	402480335	402480465	.	+	1	Parent=AAEL004098-RM
AaegL5_3	VEuPathDB	CDS	402480609	402480746	.	+	2	Parent=AAEL004098-RM
AaegL5_3	VEuPathDB	CDS	402480884	402480978	.	+	2	Parent=AAEL004098-RM
AaegL5_3	VEuPathDB	CDS	402513874	402513999	.	+	0	Parent=AAEL004098-RM
AaegL5_3	VEuPathDB	mRNA	402104336	402513586	.	+	.	ID=AAEL004098-RC;geneID=AAEL004098
AaegL5_3	VEuPathDB	exon	402104336	402105020	.	+	.	Parent=AAEL004098-RC
AaegL5_3	VEuPathDB	exon	402265662	402265866	.	+	.	Parent=AAEL004098-RC
AaegL5_3	VEuPathDB	exon	402384843	402385172	.	+	.	Parent=AAEL004098-RC
AaegL5_3	VEuPathDB	exon	402395250	402395417	.	+	.	Parent=AAEL004098-RC
AaegL5_3	VEuPathDB	exon	402395526	402395684	.	+	.	Parent=AAEL004098-RC
AaegL5_3	VEuPathDB	exon	402396176	402396252	.	+	.	Parent=AAEL004098-RC
AaegL5_3	VEuPathDB	exon	402396544	402396642	.	+	.	Parent=AAEL004098-RC
AaegL5_3	VEuPathDB	exon	402416826	402416985	.	+	.	Parent=AAEL004098-RC
AaegL5_3	VEuPathDB	exon	402417739	402418029	.	+	.	Parent=AAEL004098-RC
AaegL5_3	VEuPathDB	exon	402431812	402432638	.	+	.	Parent=AAEL004098-RC
AaegL5_3	VEuPathDB	exon	402432708	402432837	.	+	.	Parent=AAEL004098-RC
AaegL5_3	VEuPathDB	exon	402432913	402433167	.	+	.	Parent=AAEL004098-RC
AaegL5_3	VEuPathDB	exon	402455622	402455882	.	+	.	Parent=AAEL004098-RC
AaegL5_3	VEuPathDB	exon	402455946	402456086	.	+	.	Parent=AAEL004098-RC
AaegL5_3	VEuPathDB	exon	402457736	402457793	.	+	.	Parent=AAEL004098-RC
AaegL5_3	VEuPathDB	exon	402480335	402480465	.	+	.	Parent=AAEL004098-RC
AaegL5_3	VEuPathDB	exon	402480609	402480746	.	+	.	Parent=AAEL004098-RC
AaegL5_3	VEuPathDB	exon	402480884	402480978	.	+	.	Parent=AAEL004098-RC
AaegL5_3	VEuPathDB	exon	402513301	402513586	.	+	.	Parent=AAEL004098-RC
AaegL5_3	VEuPathDB	CDS	402265803	402265866	.	+	0	Parent=AAEL004098-RC
AaegL5_3	VEuPathDB	CDS	402384843	402385172	.	+	2	Parent=AAEL004098-RC
AaegL5_3	VEuPathDB	CDS	402395250	402395417	.	+	2	Parent=AAEL004098-RC
AaegL5_3	VEuPathDB	CDS	402395526	402395684	.	+	2	Parent=AAEL004098-RC
AaegL5_3	VEuPathDB	CDS	402396176	402396252	.	+	2	Parent=AAEL004098-RC
AaegL5_3	VEuPathDB	CDS	402396544	402396642	.	+	0	Parent=AAEL004098-RC
AaegL5_3	VEuPathDB	CDS	402416826	402416985	.	+	0	Parent=AAEL004098-RC
AaegL5_3	VEuPathDB	CDS	402417739	402418029	.	+	2	Parent=AAEL004098-RC
AaegL5_3	VEuPathDB	CDS	402431812	402432638	.	+	2	Parent=AAEL004098-RC
AaegL5_3	VEuPathDB	CDS	402432708	402432837	.	+	0	Parent=AAEL004098-RC
AaegL5_3	VEuPathDB	CDS	402432913	402433167	.	+	2	Parent=AAEL004098-RC
AaegL5_3	VEuPathDB	CDS	402455622	402455882	.	+	2	Parent=AAEL004098-RC
AaegL5_3	VEuPathDB	CDS	402455946	402456086	.	+	2	Parent=AAEL004098-RC
AaegL5_3	VEuPathDB	CDS	402457736	402457793	.	+	2	Parent=AAEL004098-RC
AaegL5_3	VEuPathDB	CDS	402480335	402480465	.	+	1	Parent=AAEL004098-RC
AaegL5_3	VEuPathDB	CDS	402480609	402480746	.	+	2	Parent=AAEL004098-RC
AaegL5_3	VEuPathDB	CDS	402480884	402480978	.	+	2	Parent=AAEL004098-RC
AaegL5_3	VEuPathDB	CDS	402513301	402513345	.	+	0	Parent=AAEL004098-RC
AaegL5_3	VEuPathDB	mRNA	402104357	402482954	.	+	.	ID=AAEL004098-RQ;geneID=AAEL004098
AaegL5_3	VEuPathDB	exon	402104357	402104438	.	+	.	Parent=AAEL004098-RQ
AaegL5_3	VEuPathDB	exon	402265662	402265866	.	+	.	Parent=AAEL004098-RQ
AaegL5_3	VEuPathDB	exon	402384843	402385172	.	+	.	Parent=AAEL004098-RQ
AaegL5_3	VEuPathDB	exon	402395250	402395417	.	+	.	Parent=AAEL004098-RQ
AaegL5_3	VEuPathDB	exon	402395526	402395684	.	+	.	Parent=AAEL004098-RQ
AaegL5_3	VEuPathDB	exon	402396176	402396252	.	+	.	Parent=AAEL004098-RQ
AaegL5_3	VEuPathDB	exon	402396544	402396642	.	+	.	Parent=AAEL004098-RQ
AaegL5_3	VEuPathDB	exon	402416826	402416985	.	+	.	Parent=AAEL004098-RQ
AaegL5_3	VEuPathDB	exon	402417739	402418029	.	+	.	Parent=AAEL004098-RQ
AaegL5_3	VEuPathDB	exon	402431812	402432638	.	+	.	Parent=AAEL004098-RQ
AaegL5_3	VEuPathDB	exon	402432708	402432837	.	+	.	Parent=AAEL004098-RQ
AaegL5_3	VEuPathDB	exon	402432913	402433167	.	+	.	Parent=AAEL004098-RQ
AaegL5_3	VEuPathDB	exon	402455622	402455882	.	+	.	Parent=AAEL004098-RQ
AaegL5_3	VEuPathDB	exon	402455946	402456086	.	+	.	Parent=AAEL004098-RQ
AaegL5_3	VEuPathDB	exon	402457736	402457793	.	+	.	Parent=AAEL004098-RQ
AaegL5_3	VEuPathDB	exon	402480335	402480465	.	+	.	Parent=AAEL004098-RQ
AaegL5_3	VEuPathDB	exon	402480609	402480746	.	+	.	Parent=AAEL004098-RQ
AaegL5_3	VEuPathDB	exon	402480884	402480978	.	+	.	Parent=AAEL004098-RQ
AaegL5_3	VEuPathDB	exon	402481091	402481858	.	+	.	Parent=AAEL004098-RQ
AaegL5_3	VEuPathDB	exon	402481938	402482954	.	+	.	Parent=AAEL004098-RQ
AaegL5_3	VEuPathDB	CDS	402265803	402265866	.	+	0	Parent=AAEL004098-RQ
AaegL5_3	VEuPathDB	CDS	402384843	402385172	.	+	2	Parent=AAEL004098-RQ
AaegL5_3	VEuPathDB	CDS	402395250	402395417	.	+	2	Parent=AAEL004098-RQ
AaegL5_3	VEuPathDB	CDS	402395526	402395684	.	+	2	Parent=AAEL004098-RQ
AaegL5_3	VEuPathDB	CDS	402396176	402396252	.	+	2	Parent=AAEL004098-RQ
AaegL5_3	VEuPathDB	CDS	402396544	402396642	.	+	0	Parent=AAEL004098-RQ
AaegL5_3	VEuPathDB	CDS	402416826	402416985	.	+	0	Parent=AAEL004098-RQ
AaegL5_3	VEuPathDB	CDS	402417739	402418029	.	+	2	Parent=AAEL004098-RQ
AaegL5_3	VEuPathDB	CDS	402431812	402432638	.	+	2	Parent=AAEL004098-RQ
AaegL5_3	VEuPathDB	CDS	402432708	402432837	.	+	0	Parent=AAEL004098-RQ
AaegL5_3	VEuPathDB	CDS	402432913	402433167	.	+	2	Parent=AAEL004098-RQ
AaegL5_3	VEuPathDB	CDS	402455622	402455882	.	+	2	Parent=AAEL004098-RQ
AaegL5_3	VEuPathDB	CDS	402455946	402456086	.	+	2	Parent=AAEL004098-RQ
AaegL5_3	VEuPathDB	CDS	402457736	402457793	.	+	2	Parent=AAEL004098-RQ
AaegL5_3	VEuPathDB	CDS	402480335	402480465	.	+	1	Parent=AAEL004098-RQ
AaegL5_3	VEuPathDB	CDS	402480609	402480746	.	+	2	Parent=AAEL004098-RQ
AaegL5_3	VEuPathDB	CDS	402480884	402480978	.	+	2	Parent=AAEL004098-RQ
AaegL5_3	VEuPathDB	CDS	402481091	402481858	.	+	0	Parent=AAEL004098-RQ
AaegL5_3	VEuPathDB	CDS	402481938	402482846	.	+	0	Parent=AAEL004098-RQ
AaegL5_3	VEuPathDB	mRNA	402105043	402482954	.	+	.	ID=AAEL004098-RH;geneID=AAEL004098
AaegL5_3	VEuPathDB	exon	402105043	402105353	.	+	.	Parent=AAEL004098-RH
AaegL5_3	VEuPathDB	exon	402265662	402265866	.	+	.	Parent=AAEL004098-RH
AaegL5_3	VEuPathDB	exon	402384843	402385172	.	+	.	Parent=AAEL004098-RH
AaegL5_3	VEuPathDB	exon	402395250	402395417	.	+	.	Parent=AAEL004098-RH
AaegL5_3	VEuPathDB	exon	402395526	402395684	.	+	.	Parent=AAEL004098-RH
AaegL5_3	VEuPathDB	exon	402396176	402396252	.	+	.	Parent=AAEL004098-RH
AaegL5_3	VEuPathDB	exon	402396544	402396642	.	+	.	Parent=AAEL004098-RH
AaegL5_3	VEuPathDB	exon	402416826	402416985	.	+	.	Parent=AAEL004098-RH
AaegL5_3	VEuPathDB	exon	402417739	402418029	.	+	.	Parent=AAEL004098-RH
AaegL5_3	VEuPathDB	exon	402431812	402432638	.	+	.	Parent=AAEL004098-RH
AaegL5_3	VEuPathDB	exon	402432708	402432837	.	+	.	Parent=AAEL004098-RH
AaegL5_3	VEuPathDB	exon	402432913	402433167	.	+	.	Parent=AAEL004098-RH
AaegL5_3	VEuPathDB	exon	402455622	402455882	.	+	.	Parent=AAEL004098-RH
AaegL5_3	VEuPathDB	exon	402455946	402456086	.	+	.	Parent=AAEL004098-RH
AaegL5_3	VEuPathDB	exon	402457736	402457793	.	+	.	Parent=AAEL004098-RH
AaegL5_3	VEuPathDB	exon	402480335	402480465	.	+	.	Parent=AAEL004098-RH
AaegL5_3	VEuPathDB	exon	402480609	402480746	.	+	.	Parent=AAEL004098-RH
AaegL5_3	VEuPathDB	exon	402480884	402480978	.	+	.	Parent=AAEL004098-RH
AaegL5_3	VEuPathDB	exon	402481091	402481858	.	+	.	Parent=AAEL004098-RH
AaegL5_3	VEuPathDB	exon	402481938	402482954	.	+	.	Parent=AAEL004098-RH
AaegL5_3	VEuPathDB	CDS	402265803	402265866	.	+	0	Parent=AAEL004098-RH
AaegL5_3	VEuPathDB	CDS	402384843	402385172	.	+	2	Parent=AAEL004098-RH
AaegL5_3	VEuPathDB	CDS	402395250	402395417	.	+	2	Parent=AAEL004098-RH
AaegL5_3	VEuPathDB	CDS	402395526	402395684	.	+	2	Parent=AAEL004098-RH
AaegL5_3	VEuPathDB	CDS	402396176	402396252	.	+	2	Parent=AAEL004098-RH
AaegL5_3	VEuPathDB	CDS	402396544	402396642	.	+	0	Parent=AAEL004098-RH
AaegL5_3	VEuPathDB	CDS	402416826	402416985	.	+	0	Parent=AAEL004098-RH
AaegL5_3	VEuPathDB	CDS	402417739	402418029	.	+	2	Parent=AAEL004098-RH
AaegL5_3	VEuPathDB	CDS	402431812	402432638	.	+	2	Parent=AAEL004098-RH
AaegL5_3	VEuPathDB	CDS	402432708	402432837	.	+	0	Parent=AAEL004098-RH
AaegL5_3	VEuPathDB	CDS	402432913	402433167	.	+	2	Parent=AAEL004098-RH
AaegL5_3	VEuPathDB	CDS	402455622	402455882	.	+	2	Parent=AAEL004098-RH
AaegL5_3	VEuPathDB	CDS	402455946	402456086	.	+	2	Parent=AAEL004098-RH
AaegL5_3	VEuPathDB	CDS	402457736	402457793	.	+	2	Parent=AAEL004098-RH
AaegL5_3	VEuPathDB	CDS	402480335	402480465	.	+	1	Parent=AAEL004098-RH
AaegL5_3	VEuPathDB	CDS	402480609	402480746	.	+	2	Parent=AAEL004098-RH
AaegL5_3	VEuPathDB	CDS	402480884	402480978	.	+	2	Parent=AAEL004098-RH
AaegL5_3	VEuPathDB	CDS	402481091	402481858	.	+	0	Parent=AAEL004098-RH
AaegL5_3	VEuPathDB	CDS	402481938	402482846	.	+	0	Parent=AAEL004098-RH
AaegL5_3	VEuPathDB	mRNA	402105043	402482954	.	+	.	ID=AAEL004098-RO;geneID=AAEL004098
AaegL5_3	VEuPathDB	exon	402105043	402105280	.	+	.	Parent=AAEL004098-RO
AaegL5_3	VEuPathDB	exon	402265662	402265866	.	+	.	Parent=AAEL004098-RO
AaegL5_3	VEuPathDB	exon	402384843	402385172	.	+	.	Parent=AAEL004098-RO
AaegL5_3	VEuPathDB	exon	402395250	402395417	.	+	.	Parent=AAEL004098-RO
AaegL5_3	VEuPathDB	exon	402395526	402395684	.	+	.	Parent=AAEL004098-RO
AaegL5_3	VEuPathDB	exon	402396176	402396252	.	+	.	Parent=AAEL004098-RO
AaegL5_3	VEuPathDB	exon	402396544	402396642	.	+	.	Parent=AAEL004098-RO
AaegL5_3	VEuPathDB	exon	402416826	402416985	.	+	.	Parent=AAEL004098-RO
AaegL5_3	VEuPathDB	exon	402417739	402418029	.	+	.	Parent=AAEL004098-RO
AaegL5_3	VEuPathDB	exon	402431812	402432638	.	+	.	Parent=AAEL004098-RO
AaegL5_3	VEuPathDB	exon	402432708	402432837	.	+	.	Parent=AAEL004098-RO
AaegL5_3	VEuPathDB	exon	402432913	402433167	.	+	.	Parent=AAEL004098-RO
AaegL5_3	VEuPathDB	exon	402455622	402455882	.	+	.	Parent=AAEL004098-RO
AaegL5_3	VEuPathDB	exon	402455946	402456086	.	+	.	Parent=AAEL004098-RO
AaegL5_3	VEuPathDB	exon	402457736	402457793	.	+	.	Parent=AAEL004098-RO
AaegL5_3	VEuPathDB	exon	402480335	402480465	.	+	.	Parent=AAEL004098-RO
AaegL5_3	VEuPathDB	exon	402480609	402480746	.	+	.	Parent=AAEL004098-RO
AaegL5_3	VEuPathDB	exon	402480884	402480978	.	+	.	Parent=AAEL004098-RO
AaegL5_3	VEuPathDB	exon	402481091	402481858	.	+	.	Parent=AAEL004098-RO
AaegL5_3	VEuPathDB	exon	402481938	402482954	.	+	.	Parent=AAEL004098-RO
AaegL5_3	VEuPathDB	CDS	402265803	402265866	.	+	0	Parent=AAEL004098-RO
AaegL5_3	VEuPathDB	CDS	402384843	402385172	.	+	2	Parent=AAEL004098-RO
AaegL5_3	VEuPathDB	CDS	402395250	402395417	.	+	2	Parent=AAEL004098-RO
AaegL5_3	VEuPathDB	CDS	402395526	402395684	.	+	2	Parent=AAEL004098-RO
AaegL5_3	VEuPathDB	CDS	402396176	402396252	.	+	2	Parent=AAEL004098-RO
AaegL5_3	VEuPathDB	CDS	402396544	402396642	.	+	0	Parent=AAEL004098-RO
AaegL5_3	VEuPathDB	CDS	402416826	402416985	.	+	0	Parent=AAEL004098-RO
AaegL5_3	VEuPathDB	CDS	402417739	402418029	.	+	2	Parent=AAEL004098-RO
AaegL5_3	VEuPathDB	CDS	402431812	402432638	.	+	2	Parent=AAEL004098-RO
AaegL5_3	VEuPathDB	CDS	402432708	402432837	.	+	0	Parent=AAEL004098-RO
AaegL5_3	VEuPathDB	CDS	402432913	402433167	.	+	2	Parent=AAEL004098-RO
AaegL5_3	VEuPathDB	CDS	402455622	402455882	.	+	2	Parent=AAEL004098-RO
AaegL5_3	VEuPathDB	CDS	402455946	402456086	.	+	2	Parent=AAEL004098-RO
AaegL5_3	VEuPathDB	CDS	402457736	402457793	.	+	2	Parent=AAEL004098-RO
AaegL5_3	VEuPathDB	CDS	402480335	402480465	.	+	1	Parent=AAEL004098-RO
AaegL5_3	VEuPathDB	CDS	402480609	402480746	.	+	2	Parent=AAEL004098-RO
AaegL5_3	VEuPathDB	CDS	402480884	402480978	.	+	2	Parent=AAEL004098-RO
AaegL5_3	VEuPathDB	CDS	402481091	402481858	.	+	0	Parent=AAEL004098-RO
AaegL5_3	VEuPathDB	CDS	402481938	402482846	.	+	0	Parent=AAEL004098-RO
AaegL5_3	VEuPathDB	lnc_RNA	402535929	402537205	.	-	.	ID=AAEL021994-RA;geneID=AAEL021994
AaegL5_3	VEuPathDB	exon	402535929	402536723	.	-	.	Parent=AAEL021994-RA
AaegL5_3	VEuPathDB	exon	402536795	402537071	.	-	.	Parent=AAEL021994-RA
AaegL5_3	VEuPathDB	exon	402537139	402537205	.	-	.	Parent=AAEL021994-RA
AaegL5_3	VEuPathDB	mRNA	402546847	402550726	.	+	.	ID=AAEL004114-RA;geneID=AAEL004114
AaegL5_3	VEuPathDB	exon	402546847	402547385	.	+	.	Parent=AAEL004114-RA
AaegL5_3	VEuPathDB	exon	402547574	402547866	.	+	.	Parent=AAEL004114-RA
AaegL5_3	VEuPathDB	exon	402547967	402548367	.	+	.	Parent=AAEL004114-RA
AaegL5_3	VEuPathDB	exon	402548508	402548772	.	+	.	Parent=AAEL004114-RA
AaegL5_3	VEuPathDB	exon	402550278	402550440	.	+	.	Parent=AAEL004114-RA
AaegL5_3	VEuPathDB	exon	402550523	402550726	.	+	.	Parent=AAEL004114-RA
AaegL5_3	VEuPathDB	CDS	402547099	402547385	.	+	0	Parent=AAEL004114-RA
AaegL5_3	VEuPathDB	CDS	402547574	402547866	.	+	1	Parent=AAEL004114-RA
AaegL5_3	VEuPathDB	CDS	402547967	402548367	.	+	2	Parent=AAEL004114-RA
AaegL5_3	VEuPathDB	CDS	402548508	402548772	.	+	0	Parent=AAEL004114-RA
AaegL5_3	VEuPathDB	CDS	402550278	402550440	.	+	2	Parent=AAEL004114-RA
AaegL5_3	VEuPathDB	CDS	402550523	402550607	.	+	1	Parent=AAEL004114-RA
AaegL5_3	VEuPathDB	mRNA	402562511	403020636	.	-	.	ID=AAEL019770-RD;geneID=AAEL019770
AaegL5_3	VEuPathDB	exon	402562511	402564151	.	-	.	Parent=AAEL019770-RD
AaegL5_3	VEuPathDB	exon	402564336	402564484	.	-	.	Parent=AAEL019770-RD
AaegL5_3	VEuPathDB	exon	402565604	402565660	.	-	.	Parent=AAEL019770-RD
AaegL5_3	VEuPathDB	exon	402566367	402566547	.	-	.	Parent=AAEL019770-RD
AaegL5_3	VEuPathDB	exon	402580941	402581518	.	-	.	Parent=AAEL019770-RD
AaegL5_3	VEuPathDB	exon	402592210	402593038	.	-	.	Parent=AAEL019770-RD
AaegL5_3	VEuPathDB	exon	402593199	402593492	.	-	.	Parent=AAEL019770-RD
AaegL5_3	VEuPathDB	exon	402593573	402593783	.	-	.	Parent=AAEL019770-RD
AaegL5_3	VEuPathDB	exon	402960919	402961348	.	-	.	Parent=AAEL019770-RD
AaegL5_3	VEuPathDB	exon	403019294	403020636	.	-	.	Parent=AAEL019770-RD
AaegL5_3	VEuPathDB	CDS	402564015	402564151	.	-	2	Parent=AAEL019770-RD
AaegL5_3	VEuPathDB	CDS	402564336	402564484	.	-	1	Parent=AAEL019770-RD
AaegL5_3	VEuPathDB	CDS	402565604	402565660	.	-	1	Parent=AAEL019770-RD
AaegL5_3	VEuPathDB	CDS	402566367	402566547	.	-	2	Parent=AAEL019770-RD
AaegL5_3	VEuPathDB	CDS	402580941	402581518	.	-	1	Parent=AAEL019770-RD
AaegL5_3	VEuPathDB	CDS	402592210	402593038	.	-	2	Parent=AAEL019770-RD
AaegL5_3	VEuPathDB	CDS	402593199	402593492	.	-	2	Parent=AAEL019770-RD
AaegL5_3	VEuPathDB	CDS	402593573	402593783	.	-	0	Parent=AAEL019770-RD
AaegL5_3	VEuPathDB	CDS	402960919	402961227	.	-	0	Parent=AAEL019770-RD
AaegL5_3	VEuPathDB	mRNA	402562511	403020640	.	-	.	ID=AAEL019770-RC;geneID=AAEL019770
AaegL5_3	VEuPathDB	exon	402562511	402564151	.	-	.	Parent=AAEL019770-RC
AaegL5_3	VEuPathDB	exon	402564336	402564484	.	-	.	Parent=AAEL019770-RC
AaegL5_3	VEuPathDB	exon	402564653	402564736	.	-	.	Parent=AAEL019770-RC
AaegL5_3	VEuPathDB	exon	402565604	402565660	.	-	.	Parent=AAEL019770-RC
AaegL5_3	VEuPathDB	exon	402566367	402566547	.	-	.	Parent=AAEL019770-RC
AaegL5_3	VEuPathDB	exon	402580941	402581518	.	-	.	Parent=AAEL019770-RC
AaegL5_3	VEuPathDB	exon	402592210	402593038	.	-	.	Parent=AAEL019770-RC
AaegL5_3	VEuPathDB	exon	402593199	402593492	.	-	.	Parent=AAEL019770-RC
AaegL5_3	VEuPathDB	exon	402593573	402593783	.	-	.	Parent=AAEL019770-RC
AaegL5_3	VEuPathDB	exon	402960919	402961348	.	-	.	Parent=AAEL019770-RC
AaegL5_3	VEuPathDB	exon	403019294	403020640	.	-	.	Parent=AAEL019770-RC
AaegL5_3	VEuPathDB	CDS	402564015	402564151	.	-	2	Parent=AAEL019770-RC
AaegL5_3	VEuPathDB	CDS	402564336	402564484	.	-	1	Parent=AAEL019770-RC
AaegL5_3	VEuPathDB	CDS	402564653	402564736	.	-	1	Parent=AAEL019770-RC
AaegL5_3	VEuPathDB	CDS	402565604	402565660	.	-	1	Parent=AAEL019770-RC
AaegL5_3	VEuPathDB	CDS	402566367	402566547	.	-	2	Parent=AAEL019770-RC
AaegL5_3	VEuPathDB	CDS	402580941	402581518	.	-	1	Parent=AAEL019770-RC
AaegL5_3	VEuPathDB	CDS	402592210	402593038	.	-	2	Parent=AAEL019770-RC
AaegL5_3	VEuPathDB	CDS	402593199	402593492	.	-	2	Parent=AAEL019770-RC
AaegL5_3	VEuPathDB	CDS	402593573	402593783	.	-	0	Parent=AAEL019770-RC
AaegL5_3	VEuPathDB	CDS	402960919	402961227	.	-	0	Parent=AAEL019770-RC
AaegL5_3	VEuPathDB	mRNA	402562511	403020641	.	-	.	ID=AAEL019770-RA;geneID=AAEL019770
AaegL5_3	VEuPathDB	exon	402562511	402564151	.	-	.	Parent=AAEL019770-RA
AaegL5_3	VEuPathDB	exon	402564336	402564484	.	-	.	Parent=AAEL019770-RA
AaegL5_3	VEuPathDB	exon	402564653	402564736	.	-	.	Parent=AAEL019770-RA
AaegL5_3	VEuPathDB	exon	402566367	402566547	.	-	.	Parent=AAEL019770-RA
AaegL5_3	VEuPathDB	exon	402580941	402581518	.	-	.	Parent=AAEL019770-RA
AaegL5_3	VEuPathDB	exon	402592210	402593038	.	-	.	Parent=AAEL019770-RA
AaegL5_3	VEuPathDB	exon	402593199	402593492	.	-	.	Parent=AAEL019770-RA
AaegL5_3	VEuPathDB	exon	402593573	402593783	.	-	.	Parent=AAEL019770-RA
AaegL5_3	VEuPathDB	exon	402960919	402961348	.	-	.	Parent=AAEL019770-RA
AaegL5_3	VEuPathDB	exon	403019294	403020641	.	-	.	Parent=AAEL019770-RA
AaegL5_3	VEuPathDB	CDS	402564015	402564151	.	-	2	Parent=AAEL019770-RA
AaegL5_3	VEuPathDB	CDS	402564336	402564484	.	-	1	Parent=AAEL019770-RA
AaegL5_3	VEuPathDB	CDS	402564653	402564736	.	-	1	Parent=AAEL019770-RA
AaegL5_3	VEuPathDB	CDS	402566367	402566547	.	-	2	Parent=AAEL019770-RA
AaegL5_3	VEuPathDB	CDS	402580941	402581518	.	-	1	Parent=AAEL019770-RA
AaegL5_3	VEuPathDB	CDS	402592210	402593038	.	-	2	Parent=AAEL019770-RA
AaegL5_3	VEuPathDB	CDS	402593199	402593492	.	-	2	Parent=AAEL019770-RA
AaegL5_3	VEuPathDB	CDS	402593573	402593783	.	-	0	Parent=AAEL019770-RA
AaegL5_3	VEuPathDB	CDS	402960919	402961227	.	-	0	Parent=AAEL019770-RA
AaegL5_3	VEuPathDB	mRNA	402562511	403020641	.	-	.	ID=AAEL019770-RB;geneID=AAEL019770
AaegL5_3	VEuPathDB	exon	402562511	402563610	.	-	.	Parent=AAEL019770-RB
AaegL5_3	VEuPathDB	exon	402564057	402564151	.	-	.	Parent=AAEL019770-RB
AaegL5_3	VEuPathDB	exon	402564336	402564484	.	-	.	Parent=AAEL019770-RB
AaegL5_3	VEuPathDB	exon	402564653	402564736	.	-	.	Parent=AAEL019770-RB
AaegL5_3	VEuPathDB	exon	402565604	402565660	.	-	.	Parent=AAEL019770-RB
AaegL5_3	VEuPathDB	exon	402566367	402566547	.	-	.	Parent=AAEL019770-RB
AaegL5_3	VEuPathDB	exon	402580941	402581518	.	-	.	Parent=AAEL019770-RB
AaegL5_3	VEuPathDB	exon	402592210	402593038	.	-	.	Parent=AAEL019770-RB
AaegL5_3	VEuPathDB	exon	402593199	402593492	.	-	.	Parent=AAEL019770-RB
AaegL5_3	VEuPathDB	exon	402593573	402593783	.	-	.	Parent=AAEL019770-RB
AaegL5_3	VEuPathDB	exon	402960919	402961348	.	-	.	Parent=AAEL019770-RB
AaegL5_3	VEuPathDB	exon	403019294	403020641	.	-	.	Parent=AAEL019770-RB
AaegL5_3	VEuPathDB	CDS	402563593	402563610	.	-	0	Parent=AAEL019770-RB
AaegL5_3	VEuPathDB	CDS	402564057	402564151	.	-	2	Parent=AAEL019770-RB
AaegL5_3	VEuPathDB	CDS	402564336	402564484	.	-	1	Parent=AAEL019770-RB
AaegL5_3	VEuPathDB	CDS	402564653	402564736	.	-	1	Parent=AAEL019770-RB
AaegL5_3	VEuPathDB	CDS	402565604	402565660	.	-	1	Parent=AAEL019770-RB
AaegL5_3	VEuPathDB	CDS	402566367	402566547	.	-	2	Parent=AAEL019770-RB
AaegL5_3	VEuPathDB	CDS	402580941	402581518	.	-	1	Parent=AAEL019770-RB
AaegL5_3	VEuPathDB	CDS	402592210	402593038	.	-	2	Parent=AAEL019770-RB
AaegL5_3	VEuPathDB	CDS	402593199	402593492	.	-	2	Parent=AAEL019770-RB
AaegL5_3	VEuPathDB	CDS	402593573	402593783	.	-	0	Parent=AAEL019770-RB
AaegL5_3	VEuPathDB	CDS	402960919	402961227	.	-	0	Parent=AAEL019770-RB
AaegL5_3	VEuPathDB	mRNA	403021800	403026639	.	+	.	ID=AAEL017209-RB;geneID=AAEL017209
AaegL5_3	VEuPathDB	exon	403021800	403021847	.	+	.	Parent=AAEL017209-RB
AaegL5_3	VEuPathDB	exon	403023612	403023905	.	+	.	Parent=AAEL017209-RB
AaegL5_3	VEuPathDB	exon	403023964	403024613	.	+	.	Parent=AAEL017209-RB
AaegL5_3	VEuPathDB	exon	403024672	403026639	.	+	.	Parent=AAEL017209-RB
AaegL5_3	VEuPathDB	CDS	403021800	403021847	.	+	0	Parent=AAEL017209-RB
AaegL5_3	VEuPathDB	CDS	403023612	403023905	.	+	0	Parent=AAEL017209-RB
AaegL5_3	VEuPathDB	CDS	403023964	403024613	.	+	0	Parent=AAEL017209-RB
AaegL5_3	VEuPathDB	CDS	403024672	403026639	.	+	1	Parent=AAEL017209-RB
AaegL5_3	VEuPathDB	mRNA	403270383	403272079	.	-	.	ID=AAEL004106-RA;geneID=AAEL004106
AaegL5_3	VEuPathDB	exon	403270383	403271430	.	-	.	Parent=AAEL004106-RA
AaegL5_3	VEuPathDB	exon	403271496	403271591	.	-	.	Parent=AAEL004106-RA
AaegL5_3	VEuPathDB	exon	403271720	403272079	.	-	.	Parent=AAEL004106-RA
AaegL5_3	VEuPathDB	CDS	403270585	403271430	.	-	0	Parent=AAEL004106-RA
AaegL5_3	VEuPathDB	CDS	403271496	403271591	.	-	0	Parent=AAEL004106-RA
AaegL5_3	VEuPathDB	CDS	403271720	403271809	.	-	0	Parent=AAEL004106-RA
AaegL5_3	VEuPathDB	mRNA	403291494	403314283	.	-	.	ID=AAEL018310-RA;geneID=AAEL018310
AaegL5_3	VEuPathDB	exon	403291494	403291996	.	-	.	Parent=AAEL018310-RA
AaegL5_3	VEuPathDB	exon	403292057	403292923	.	-	.	Parent=AAEL018310-RA
AaegL5_3	VEuPathDB	exon	403312378	403313027	.	-	.	Parent=AAEL018310-RA
AaegL5_3	VEuPathDB	exon	403313795	403314283	.	-	.	Parent=AAEL018310-RA
AaegL5_3	VEuPathDB	CDS	403291811	403291996	.	-	0	Parent=AAEL018310-RA
AaegL5_3	VEuPathDB	CDS	403292057	403292923	.	-	0	Parent=AAEL018310-RA
AaegL5_3	VEuPathDB	CDS	403312378	403313027	.	-	2	Parent=AAEL018310-RA
AaegL5_3	VEuPathDB	CDS	403313795	403313942	.	-	0	Parent=AAEL018310-RA
AaegL5_3	VEuPathDB	mRNA	403303937	403305308	.	+	.	ID=AAEL027314-RA;geneID=AAEL027314
AaegL5_3	VEuPathDB	exon	403303937	403304127	.	+	.	Parent=AAEL027314-RA
AaegL5_3	VEuPathDB	exon	403304190	403305308	.	+	.	Parent=AAEL027314-RA
AaegL5_3	VEuPathDB	CDS	403304226	403305275	.	+	0	Parent=AAEL027314-RA
AaegL5_3	VEuPathDB	mRNA	403305459	403306812	.	-	.	ID=AAEL024624-RA;geneID=AAEL024624
AaegL5_3	VEuPathDB	exon	403305459	403306479	.	-	.	Parent=AAEL024624-RA
AaegL5_3	VEuPathDB	exon	403306540	403306812	.	-	.	Parent=AAEL024624-RA
AaegL5_3	VEuPathDB	CDS	403305505	403306479	.	-	0	Parent=AAEL024624-RA
AaegL5_3	VEuPathDB	CDS	403306540	403306803	.	-	0	Parent=AAEL024624-RA
AaegL5_3	VEuPathDB	mRNA	403315143	403316507	.	+	.	ID=AAEL021047-RA;geneID=AAEL021047
AaegL5_3	VEuPathDB	exon	403315143	403315426	.	+	.	Parent=AAEL021047-RA
AaegL5_3	VEuPathDB	exon	403315487	403316507	.	+	.	Parent=AAEL021047-RA
AaegL5_3	VEuPathDB	CDS	403315163	403315426	.	+	0	Parent=AAEL021047-RA
AaegL5_3	VEuPathDB	CDS	403315487	403316461	.	+	0	Parent=AAEL021047-RA
AaegL5_3	VEuPathDB	mRNA	403337635	403339118	.	-	.	ID=AAEL026788-RA;geneID=AAEL026788
AaegL5_3	VEuPathDB	exon	403337635	403337949	.	-	.	Parent=AAEL026788-RA
AaegL5_3	VEuPathDB	exon	403338305	403338348	.	-	.	Parent=AAEL026788-RA
AaegL5_3	VEuPathDB	exon	403338426	403339118	.	-	.	Parent=AAEL026788-RA
AaegL5_3	VEuPathDB	CDS	403337655	403337949	.	-	1	Parent=AAEL026788-RA
AaegL5_3	VEuPathDB	CDS	403338305	403338348	.	-	0	Parent=AAEL026788-RA
AaegL5_3	VEuPathDB	CDS	403338426	403338560	.	-	0	Parent=AAEL026788-RA
AaegL5_3	VEuPathDB	pre_miRNA	403338484	403338548	.	-	.	ID=AAEL018716-RA;geneID=AAEL018716
AaegL5_3	VEuPathDB	exon	403338484	403338548	.	-	.	Parent=AAEL018716-RA
AaegL5_3	VEuPathDB	mRNA	403352531	403365453	.	-	.	ID=AAEL004083-RA;geneID=AAEL004083
AaegL5_3	VEuPathDB	exon	403352531	403352918	.	-	.	Parent=AAEL004083-RA
AaegL5_3	VEuPathDB	exon	403353001	403353227	.	-	.	Parent=AAEL004083-RA
AaegL5_3	VEuPathDB	exon	403353294	403353381	.	-	.	Parent=AAEL004083-RA
AaegL5_3	VEuPathDB	exon	403353446	403355018	.	-	.	Parent=AAEL004083-RA
AaegL5_3	VEuPathDB	exon	403364185	403364515	.	-	.	Parent=AAEL004083-RA
AaegL5_3	VEuPathDB	exon	403364693	403364932	.	-	.	Parent=AAEL004083-RA
AaegL5_3	VEuPathDB	exon	403365072	403365453	.	-	.	Parent=AAEL004083-RA
AaegL5_3	VEuPathDB	CDS	403352793	403352918	.	-	0	Parent=AAEL004083-RA
AaegL5_3	VEuPathDB	CDS	403353001	403353227	.	-	2	Parent=AAEL004083-RA
AaegL5_3	VEuPathDB	CDS	403353294	403353381	.	-	0	Parent=AAEL004083-RA
AaegL5_3	VEuPathDB	CDS	403353446	403355018	.	-	1	Parent=AAEL004083-RA
AaegL5_3	VEuPathDB	CDS	403364185	403364515	.	-	2	Parent=AAEL004083-RA
AaegL5_3	VEuPathDB	CDS	403364693	403364932	.	-	2	Parent=AAEL004083-RA
AaegL5_3	VEuPathDB	CDS	403365072	403365162	.	-	0	Parent=AAEL004083-RA
AaegL5_3	VEuPathDB	mRNA	403352531	403436501	.	-	.	ID=AAEL004083-RB;geneID=AAEL004083
AaegL5_3	VEuPathDB	exon	403352531	403352918	.	-	.	Parent=AAEL004083-RB
AaegL5_3	VEuPathDB	exon	403353001	403353227	.	-	.	Parent=AAEL004083-RB
AaegL5_3	VEuPathDB	exon	403353294	403353381	.	-	.	Parent=AAEL004083-RB
AaegL5_3	VEuPathDB	exon	403353446	403355018	.	-	.	Parent=AAEL004083-RB
AaegL5_3	VEuPathDB	exon	403364185	403364515	.	-	.	Parent=AAEL004083-RB
AaegL5_3	VEuPathDB	exon	403364693	403364932	.	-	.	Parent=AAEL004083-RB
AaegL5_3	VEuPathDB	exon	403416255	403416594	.	-	.	Parent=AAEL004083-RB
AaegL5_3	VEuPathDB	exon	403417438	403417862	.	-	.	Parent=AAEL004083-RB
AaegL5_3	VEuPathDB	exon	403435557	403436501	.	-	.	Parent=AAEL004083-RB
AaegL5_3	VEuPathDB	CDS	403352793	403352918	.	-	0	Parent=AAEL004083-RB
AaegL5_3	VEuPathDB	CDS	403353001	403353227	.	-	2	Parent=AAEL004083-RB
AaegL5_3	VEuPathDB	CDS	403353294	403353381	.	-	0	Parent=AAEL004083-RB
AaegL5_3	VEuPathDB	CDS	403353446	403355018	.	-	1	Parent=AAEL004083-RB
AaegL5_3	VEuPathDB	CDS	403364185	403364515	.	-	2	Parent=AAEL004083-RB
AaegL5_3	VEuPathDB	CDS	403364693	403364932	.	-	2	Parent=AAEL004083-RB
AaegL5_3	VEuPathDB	CDS	403416255	403416519	.	-	0	Parent=AAEL004083-RB
AaegL5_3	VEuPathDB	mRNA	403352531	403436501	.	-	.	ID=AAEL004083-RE;geneID=AAEL004083
AaegL5_3	VEuPathDB	exon	403352531	403352918	.	-	.	Parent=AAEL004083-RE
AaegL5_3	VEuPathDB	exon	403353001	403353227	.	-	.	Parent=AAEL004083-RE
AaegL5_3	VEuPathDB	exon	403353294	403353381	.	-	.	Parent=AAEL004083-RE
AaegL5_3	VEuPathDB	exon	403353446	403355018	.	-	.	Parent=AAEL004083-RE
AaegL5_3	VEuPathDB	exon	403364185	403364515	.	-	.	Parent=AAEL004083-RE
AaegL5_3	VEuPathDB	exon	403364693	403364932	.	-	.	Parent=AAEL004083-RE
AaegL5_3	VEuPathDB	exon	403416255	403416594	.	-	.	Parent=AAEL004083-RE
AaegL5_3	VEuPathDB	exon	403417722	403417862	.	-	.	Parent=AAEL004083-RE
AaegL5_3	VEuPathDB	exon	403435557	403436501	.	-	.	Parent=AAEL004083-RE
AaegL5_3	VEuPathDB	CDS	403352793	403352918	.	-	0	Parent=AAEL004083-RE
AaegL5_3	VEuPathDB	CDS	403353001	403353227	.	-	2	Parent=AAEL004083-RE
AaegL5_3	VEuPathDB	CDS	403353294	403353381	.	-	0	Parent=AAEL004083-RE
AaegL5_3	VEuPathDB	CDS	403353446	403355018	.	-	1	Parent=AAEL004083-RE
AaegL5_3	VEuPathDB	CDS	403364185	403364515	.	-	2	Parent=AAEL004083-RE
AaegL5_3	VEuPathDB	CDS	403364693	403364932	.	-	2	Parent=AAEL004083-RE
AaegL5_3	VEuPathDB	CDS	403416255	403416519	.	-	0	Parent=AAEL004083-RE
AaegL5_3	VEuPathDB	mRNA	403352531	403436501	.	-	.	ID=AAEL004083-RF;geneID=AAEL004083
AaegL5_3	VEuPathDB	exon	403352531	403352918	.	-	.	Parent=AAEL004083-RF
AaegL5_3	VEuPathDB	exon	403353001	403353227	.	-	.	Parent=AAEL004083-RF
AaegL5_3	VEuPathDB	exon	403353294	403353381	.	-	.	Parent=AAEL004083-RF
AaegL5_3	VEuPathDB	exon	403353446	403355018	.	-	.	Parent=AAEL004083-RF
AaegL5_3	VEuPathDB	exon	403364185	403364515	.	-	.	Parent=AAEL004083-RF
AaegL5_3	VEuPathDB	exon	403364693	403364932	.	-	.	Parent=AAEL004083-RF
AaegL5_3	VEuPathDB	exon	403416255	403416591	.	-	.	Parent=AAEL004083-RF
AaegL5_3	VEuPathDB	exon	403417722	403417862	.	-	.	Parent=AAEL004083-RF
AaegL5_3	VEuPathDB	exon	403435557	403436501	.	-	.	Parent=AAEL004083-RF
AaegL5_3	VEuPathDB	CDS	403352793	403352918	.	-	0	Parent=AAEL004083-RF
AaegL5_3	VEuPathDB	CDS	403353001	403353227	.	-	2	Parent=AAEL004083-RF
AaegL5_3	VEuPathDB	CDS	403353294	403353381	.	-	0	Parent=AAEL004083-RF
AaegL5_3	VEuPathDB	CDS	403353446	403355018	.	-	1	Parent=AAEL004083-RF
AaegL5_3	VEuPathDB	CDS	403364185	403364515	.	-	2	Parent=AAEL004083-RF
AaegL5_3	VEuPathDB	CDS	403364693	403364932	.	-	2	Parent=AAEL004083-RF
AaegL5_3	VEuPathDB	CDS	403416255	403416519	.	-	0	Parent=AAEL004083-RF
AaegL5_3	VEuPathDB	mRNA	403352531	403436501	.	-	.	ID=AAEL004083-RH;geneID=AAEL004083
AaegL5_3	VEuPathDB	exon	403352531	403352918	.	-	.	Parent=AAEL004083-RH
AaegL5_3	VEuPathDB	exon	403353001	403353227	.	-	.	Parent=AAEL004083-RH
AaegL5_3	VEuPathDB	exon	403353294	403353381	.	-	.	Parent=AAEL004083-RH
AaegL5_3	VEuPathDB	exon	403353446	403355018	.	-	.	Parent=AAEL004083-RH
AaegL5_3	VEuPathDB	exon	403364185	403364515	.	-	.	Parent=AAEL004083-RH
AaegL5_3	VEuPathDB	exon	403364693	403364932	.	-	.	Parent=AAEL004083-RH
AaegL5_3	VEuPathDB	exon	403416255	403416594	.	-	.	Parent=AAEL004083-RH
AaegL5_3	VEuPathDB	exon	403417825	403417862	.	-	.	Parent=AAEL004083-RH
AaegL5_3	VEuPathDB	exon	403435557	403436501	.	-	.	Parent=AAEL004083-RH
AaegL5_3	VEuPathDB	CDS	403352793	403352918	.	-	0	Parent=AAEL004083-RH
AaegL5_3	VEuPathDB	CDS	403353001	403353227	.	-	2	Parent=AAEL004083-RH
AaegL5_3	VEuPathDB	CDS	403353294	403353381	.	-	0	Parent=AAEL004083-RH
AaegL5_3	VEuPathDB	CDS	403353446	403355018	.	-	1	Parent=AAEL004083-RH
AaegL5_3	VEuPathDB	CDS	403364185	403364515	.	-	2	Parent=AAEL004083-RH
AaegL5_3	VEuPathDB	CDS	403364693	403364932	.	-	2	Parent=AAEL004083-RH
AaegL5_3	VEuPathDB	CDS	403416255	403416519	.	-	0	Parent=AAEL004083-RH
AaegL5_3	VEuPathDB	mRNA	403352531	403436501	.	-	.	ID=AAEL004083-RI;geneID=AAEL004083
AaegL5_3	VEuPathDB	exon	403352531	403352918	.	-	.	Parent=AAEL004083-RI
AaegL5_3	VEuPathDB	exon	403353001	403353227	.	-	.	Parent=AAEL004083-RI
AaegL5_3	VEuPathDB	exon	403353294	403353381	.	-	.	Parent=AAEL004083-RI
AaegL5_3	VEuPathDB	exon	403353446	403355018	.	-	.	Parent=AAEL004083-RI
AaegL5_3	VEuPathDB	exon	403364185	403364515	.	-	.	Parent=AAEL004083-RI
AaegL5_3	VEuPathDB	exon	403364693	403364932	.	-	.	Parent=AAEL004083-RI
AaegL5_3	VEuPathDB	exon	403416255	403416591	.	-	.	Parent=AAEL004083-RI
AaegL5_3	VEuPathDB	exon	403417825	403417862	.	-	.	Parent=AAEL004083-RI
AaegL5_3	VEuPathDB	exon	403435557	403436501	.	-	.	Parent=AAEL004083-RI
AaegL5_3	VEuPathDB	CDS	403352793	403352918	.	-	0	Parent=AAEL004083-RI
AaegL5_3	VEuPathDB	CDS	403353001	403353227	.	-	2	Parent=AAEL004083-RI
AaegL5_3	VEuPathDB	CDS	403353294	403353381	.	-	0	Parent=AAEL004083-RI
AaegL5_3	VEuPathDB	CDS	403353446	403355018	.	-	1	Parent=AAEL004083-RI
AaegL5_3	VEuPathDB	CDS	403364185	403364515	.	-	2	Parent=AAEL004083-RI
AaegL5_3	VEuPathDB	CDS	403364693	403364932	.	-	2	Parent=AAEL004083-RI
AaegL5_3	VEuPathDB	CDS	403416255	403416519	.	-	0	Parent=AAEL004083-RI
AaegL5_3	VEuPathDB	mRNA	403352531	403436501	.	-	.	ID=AAEL004083-RO;geneID=AAEL004083
AaegL5_3	VEuPathDB	exon	403352531	403352918	.	-	.	Parent=AAEL004083-RO
AaegL5_3	VEuPathDB	exon	403353001	403353227	.	-	.	Parent=AAEL004083-RO
AaegL5_3	VEuPathDB	exon	403353294	403353381	.	-	.	Parent=AAEL004083-RO
AaegL5_3	VEuPathDB	exon	403353446	403355018	.	-	.	Parent=AAEL004083-RO
AaegL5_3	VEuPathDB	exon	403364185	403364515	.	-	.	Parent=AAEL004083-RO
AaegL5_3	VEuPathDB	exon	403364693	403364932	.	-	.	Parent=AAEL004083-RO
AaegL5_3	VEuPathDB	exon	403417825	403417862	.	-	.	Parent=AAEL004083-RO
AaegL5_3	VEuPathDB	exon	403435557	403436501	.	-	.	Parent=AAEL004083-RO
AaegL5_3	VEuPathDB	CDS	403352793	403352918	.	-	0	Parent=AAEL004083-RO
AaegL5_3	VEuPathDB	CDS	403353001	403353227	.	-	2	Parent=AAEL004083-RO
AaegL5_3	VEuPathDB	CDS	403353294	403353381	.	-	0	Parent=AAEL004083-RO
AaegL5_3	VEuPathDB	CDS	403353446	403355018	.	-	1	Parent=AAEL004083-RO
AaegL5_3	VEuPathDB	CDS	403364185	403364515	.	-	2	Parent=AAEL004083-RO
AaegL5_3	VEuPathDB	CDS	403364693	403364927	.	-	0	Parent=AAEL004083-RO
AaegL5_3	VEuPathDB	mRNA	403352531	403436502	.	-	.	ID=AAEL004083-RC;geneID=AAEL004083
AaegL5_3	VEuPathDB	exon	403352531	403352918	.	-	.	Parent=AAEL004083-RC
AaegL5_3	VEuPathDB	exon	403353001	403353227	.	-	.	Parent=AAEL004083-RC
AaegL5_3	VEuPathDB	exon	403353294	403353381	.	-	.	Parent=AAEL004083-RC
AaegL5_3	VEuPathDB	exon	403353446	403355018	.	-	.	Parent=AAEL004083-RC
AaegL5_3	VEuPathDB	exon	403364185	403364515	.	-	.	Parent=AAEL004083-RC
AaegL5_3	VEuPathDB	exon	403364693	403364932	.	-	.	Parent=AAEL004083-RC
AaegL5_3	VEuPathDB	exon	403416255	403416558	.	-	.	Parent=AAEL004083-RC
AaegL5_3	VEuPathDB	exon	403417438	403417862	.	-	.	Parent=AAEL004083-RC
AaegL5_3	VEuPathDB	exon	403435557	403436502	.	-	.	Parent=AAEL004083-RC
AaegL5_3	VEuPathDB	CDS	403352793	403352918	.	-	0	Parent=AAEL004083-RC
AaegL5_3	VEuPathDB	CDS	403353001	403353227	.	-	2	Parent=AAEL004083-RC
AaegL5_3	VEuPathDB	CDS	403353294	403353381	.	-	0	Parent=AAEL004083-RC
AaegL5_3	VEuPathDB	CDS	403353446	403355018	.	-	1	Parent=AAEL004083-RC
AaegL5_3	VEuPathDB	CDS	403364185	403364515	.	-	2	Parent=AAEL004083-RC
AaegL5_3	VEuPathDB	CDS	403364693	403364932	.	-	2	Parent=AAEL004083-RC
AaegL5_3	VEuPathDB	CDS	403416255	403416519	.	-	0	Parent=AAEL004083-RC
AaegL5_3	VEuPathDB	mRNA	403352531	403436502	.	-	.	ID=AAEL004083-RD;geneID=AAEL004083
AaegL5_3	VEuPathDB	exon	403352531	403352918	.	-	.	Parent=AAEL004083-RD
AaegL5_3	VEuPathDB	exon	403353001	403353227	.	-	.	Parent=AAEL004083-RD
AaegL5_3	VEuPathDB	exon	403353294	403353381	.	-	.	Parent=AAEL004083-RD
AaegL5_3	VEuPathDB	exon	403353446	403355018	.	-	.	Parent=AAEL004083-RD
AaegL5_3	VEuPathDB	exon	403364185	403364515	.	-	.	Parent=AAEL004083-RD
AaegL5_3	VEuPathDB	exon	403364693	403364932	.	-	.	Parent=AAEL004083-RD
AaegL5_3	VEuPathDB	exon	403416255	403416558	.	-	.	Parent=AAEL004083-RD
AaegL5_3	VEuPathDB	exon	403417521	403417862	.	-	.	Parent=AAEL004083-RD
AaegL5_3	VEuPathDB	exon	403435557	403436502	.	-	.	Parent=AAEL004083-RD
AaegL5_3	VEuPathDB	CDS	403352793	403352918	.	-	0	Parent=AAEL004083-RD
AaegL5_3	VEuPathDB	CDS	403353001	403353227	.	-	2	Parent=AAEL004083-RD
AaegL5_3	VEuPathDB	CDS	403353294	403353381	.	-	0	Parent=AAEL004083-RD
AaegL5_3	VEuPathDB	CDS	403353446	403355018	.	-	1	Parent=AAEL004083-RD
AaegL5_3	VEuPathDB	CDS	403364185	403364515	.	-	2	Parent=AAEL004083-RD
AaegL5_3	VEuPathDB	CDS	403364693	403364932	.	-	2	Parent=AAEL004083-RD
AaegL5_3	VEuPathDB	CDS	403416255	403416519	.	-	0	Parent=AAEL004083-RD
AaegL5_3	VEuPathDB	mRNA	403352531	403436502	.	-	.	ID=AAEL004083-RG;geneID=AAEL004083
AaegL5_3	VEuPathDB	exon	403352531	403352918	.	-	.	Parent=AAEL004083-RG
AaegL5_3	VEuPathDB	exon	403353001	403353227	.	-	.	Parent=AAEL004083-RG
AaegL5_3	VEuPathDB	exon	403353294	403353381	.	-	.	Parent=AAEL004083-RG
AaegL5_3	VEuPathDB	exon	403353446	403355018	.	-	.	Parent=AAEL004083-RG
AaegL5_3	VEuPathDB	exon	403364185	403364515	.	-	.	Parent=AAEL004083-RG
AaegL5_3	VEuPathDB	exon	403364693	403364932	.	-	.	Parent=AAEL004083-RG
AaegL5_3	VEuPathDB	exon	403416255	403416558	.	-	.	Parent=AAEL004083-RG
AaegL5_3	VEuPathDB	exon	403417722	403417862	.	-	.	Parent=AAEL004083-RG
AaegL5_3	VEuPathDB	exon	403435557	403436502	.	-	.	Parent=AAEL004083-RG
AaegL5_3	VEuPathDB	CDS	403352793	403352918	.	-	0	Parent=AAEL004083-RG
AaegL5_3	VEuPathDB	CDS	403353001	403353227	.	-	2	Parent=AAEL004083-RG
AaegL5_3	VEuPathDB	CDS	403353294	403353381	.	-	0	Parent=AAEL004083-RG
AaegL5_3	VEuPathDB	CDS	403353446	403355018	.	-	1	Parent=AAEL004083-RG
AaegL5_3	VEuPathDB	CDS	403364185	403364515	.	-	2	Parent=AAEL004083-RG
AaegL5_3	VEuPathDB	CDS	403364693	403364932	.	-	2	Parent=AAEL004083-RG
AaegL5_3	VEuPathDB	CDS	403416255	403416519	.	-	0	Parent=AAEL004083-RG
AaegL5_3	VEuPathDB	mRNA	403352531	403436502	.	-	.	ID=AAEL004083-RJ;geneID=AAEL004083
AaegL5_3	VEuPathDB	exon	403352531	403352918	.	-	.	Parent=AAEL004083-RJ
AaegL5_3	VEuPathDB	exon	403353001	403353227	.	-	.	Parent=AAEL004083-RJ
AaegL5_3	VEuPathDB	exon	403353294	403353381	.	-	.	Parent=AAEL004083-RJ
AaegL5_3	VEuPathDB	exon	403353446	403355018	.	-	.	Parent=AAEL004083-RJ
AaegL5_3	VEuPathDB	exon	403364185	403364515	.	-	.	Parent=AAEL004083-RJ
AaegL5_3	VEuPathDB	exon	403364693	403364932	.	-	.	Parent=AAEL004083-RJ
AaegL5_3	VEuPathDB	exon	403416255	403416558	.	-	.	Parent=AAEL004083-RJ
AaegL5_3	VEuPathDB	exon	403417825	403417862	.	-	.	Parent=AAEL004083-RJ
AaegL5_3	VEuPathDB	exon	403435557	403436502	.	-	.	Parent=AAEL004083-RJ
AaegL5_3	VEuPathDB	CDS	403352793	403352918	.	-	0	Parent=AAEL004083-RJ
AaegL5_3	VEuPathDB	CDS	403353001	403353227	.	-	2	Parent=AAEL004083-RJ
AaegL5_3	VEuPathDB	CDS	403353294	403353381	.	-	0	Parent=AAEL004083-RJ
AaegL5_3	VEuPathDB	CDS	403353446	403355018	.	-	1	Parent=AAEL004083-RJ
AaegL5_3	VEuPathDB	CDS	403364185	403364515	.	-	2	Parent=AAEL004083-RJ
AaegL5_3	VEuPathDB	CDS	403364693	403364932	.	-	2	Parent=AAEL004083-RJ
AaegL5_3	VEuPathDB	CDS	403416255	403416519	.	-	0	Parent=AAEL004083-RJ
AaegL5_3	VEuPathDB	mRNA	403352531	403436502	.	-	.	ID=AAEL004083-RL;geneID=AAEL004083
AaegL5_3	VEuPathDB	exon	403352531	403352918	.	-	.	Parent=AAEL004083-RL
AaegL5_3	VEuPathDB	exon	403353001	403353227	.	-	.	Parent=AAEL004083-RL
AaegL5_3	VEuPathDB	exon	403353294	403353381	.	-	.	Parent=AAEL004083-RL
AaegL5_3	VEuPathDB	exon	403353446	403355018	.	-	.	Parent=AAEL004083-RL
AaegL5_3	VEuPathDB	exon	403364185	403364515	.	-	.	Parent=AAEL004083-RL
AaegL5_3	VEuPathDB	exon	403364693	403364932	.	-	.	Parent=AAEL004083-RL
AaegL5_3	VEuPathDB	exon	403416255	403416558	.	-	.	Parent=AAEL004083-RL
AaegL5_3	VEuPathDB	exon	403436183	403436502	.	-	.	Parent=AAEL004083-RL
AaegL5_3	VEuPathDB	CDS	403352793	403352918	.	-	0	Parent=AAEL004083-RL
AaegL5_3	VEuPathDB	CDS	403353001	403353227	.	-	2	Parent=AAEL004083-RL
AaegL5_3	VEuPathDB	CDS	403353294	403353381	.	-	0	Parent=AAEL004083-RL
AaegL5_3	VEuPathDB	CDS	403353446	403355018	.	-	1	Parent=AAEL004083-RL
AaegL5_3	VEuPathDB	CDS	403364185	403364515	.	-	2	Parent=AAEL004083-RL
AaegL5_3	VEuPathDB	CDS	403364693	403364932	.	-	2	Parent=AAEL004083-RL
AaegL5_3	VEuPathDB	CDS	403416255	403416519	.	-	0	Parent=AAEL004083-RL
AaegL5_3	VEuPathDB	mRNA	403352531	403450195	.	-	.	ID=AAEL004083-RP;geneID=AAEL004083
AaegL5_3	VEuPathDB	exon	403352531	403352918	.	-	.	Parent=AAEL004083-RP
AaegL5_3	VEuPathDB	exon	403353001	403353227	.	-	.	Parent=AAEL004083-RP
AaegL5_3	VEuPathDB	exon	403353294	403353381	.	-	.	Parent=AAEL004083-RP
AaegL5_3	VEuPathDB	exon	403353446	403355018	.	-	.	Parent=AAEL004083-RP
AaegL5_3	VEuPathDB	exon	403364185	403364515	.	-	.	Parent=AAEL004083-RP
AaegL5_3	VEuPathDB	exon	403364693	403364932	.	-	.	Parent=AAEL004083-RP
AaegL5_3	VEuPathDB	exon	403417825	403417862	.	-	.	Parent=AAEL004083-RP
AaegL5_3	VEuPathDB	exon	403449590	403450195	.	-	.	Parent=AAEL004083-RP
AaegL5_3	VEuPathDB	CDS	403352793	403352918	.	-	0	Parent=AAEL004083-RP
AaegL5_3	VEuPathDB	CDS	403353001	403353227	.	-	2	Parent=AAEL004083-RP
AaegL5_3	VEuPathDB	CDS	403353294	403353381	.	-	0	Parent=AAEL004083-RP
AaegL5_3	VEuPathDB	CDS	403353446	403355018	.	-	1	Parent=AAEL004083-RP
AaegL5_3	VEuPathDB	CDS	403364185	403364515	.	-	2	Parent=AAEL004083-RP
AaegL5_3	VEuPathDB	CDS	403364693	403364927	.	-	0	Parent=AAEL004083-RP
AaegL5_3	VEuPathDB	mRNA	403352531	403450198	.	-	.	ID=AAEL004083-RK;geneID=AAEL004083
AaegL5_3	VEuPathDB	exon	403352531	403352918	.	-	.	Parent=AAEL004083-RK
AaegL5_3	VEuPathDB	exon	403353001	403353227	.	-	.	Parent=AAEL004083-RK
AaegL5_3	VEuPathDB	exon	403353294	403353381	.	-	.	Parent=AAEL004083-RK
AaegL5_3	VEuPathDB	exon	403353446	403355018	.	-	.	Parent=AAEL004083-RK
AaegL5_3	VEuPathDB	exon	403364185	403364515	.	-	.	Parent=AAEL004083-RK
AaegL5_3	VEuPathDB	exon	403364693	403364932	.	-	.	Parent=AAEL004083-RK
AaegL5_3	VEuPathDB	exon	403416255	403416594	.	-	.	Parent=AAEL004083-RK
AaegL5_3	VEuPathDB	exon	403417438	403417862	.	-	.	Parent=AAEL004083-RK
AaegL5_3	VEuPathDB	exon	403449590	403450198	.	-	.	Parent=AAEL004083-RK
AaegL5_3	VEuPathDB	CDS	403352793	403352918	.	-	0	Parent=AAEL004083-RK
AaegL5_3	VEuPathDB	CDS	403353001	403353227	.	-	2	Parent=AAEL004083-RK
AaegL5_3	VEuPathDB	CDS	403353294	403353381	.	-	0	Parent=AAEL004083-RK
AaegL5_3	VEuPathDB	CDS	403353446	403355018	.	-	1	Parent=AAEL004083-RK
AaegL5_3	VEuPathDB	CDS	403364185	403364515	.	-	2	Parent=AAEL004083-RK
AaegL5_3	VEuPathDB	CDS	403364693	403364932	.	-	2	Parent=AAEL004083-RK
AaegL5_3	VEuPathDB	CDS	403416255	403416519	.	-	0	Parent=AAEL004083-RK
AaegL5_3	VEuPathDB	mRNA	403352531	403450198	.	-	.	ID=AAEL004083-RM;geneID=AAEL004083
AaegL5_3	VEuPathDB	exon	403352531	403352918	.	-	.	Parent=AAEL004083-RM
AaegL5_3	VEuPathDB	exon	403353001	403353227	.	-	.	Parent=AAEL004083-RM
AaegL5_3	VEuPathDB	exon	403353294	403353381	.	-	.	Parent=AAEL004083-RM
AaegL5_3	VEuPathDB	exon	403353446	403355018	.	-	.	Parent=AAEL004083-RM
AaegL5_3	VEuPathDB	exon	403364185	403364515	.	-	.	Parent=AAEL004083-RM
AaegL5_3	VEuPathDB	exon	403364693	403364932	.	-	.	Parent=AAEL004083-RM
AaegL5_3	VEuPathDB	exon	403416255	403416594	.	-	.	Parent=AAEL004083-RM
AaegL5_3	VEuPathDB	exon	403417825	403417862	.	-	.	Parent=AAEL004083-RM
AaegL5_3	VEuPathDB	exon	403449590	403450198	.	-	.	Parent=AAEL004083-RM
AaegL5_3	VEuPathDB	CDS	403352793	403352918	.	-	0	Parent=AAEL004083-RM
AaegL5_3	VEuPathDB	CDS	403353001	403353227	.	-	2	Parent=AAEL004083-RM
AaegL5_3	VEuPathDB	CDS	403353294	403353381	.	-	0	Parent=AAEL004083-RM
AaegL5_3	VEuPathDB	CDS	403353446	403355018	.	-	1	Parent=AAEL004083-RM
AaegL5_3	VEuPathDB	CDS	403364185	403364515	.	-	2	Parent=AAEL004083-RM
AaegL5_3	VEuPathDB	CDS	403364693	403364932	.	-	2	Parent=AAEL004083-RM
AaegL5_3	VEuPathDB	CDS	403416255	403416519	.	-	0	Parent=AAEL004083-RM
AaegL5_3	VEuPathDB	mRNA	403352531	403450198	.	-	.	ID=AAEL004083-RN;geneID=AAEL004083
AaegL5_3	VEuPathDB	exon	403352531	403352918	.	-	.	Parent=AAEL004083-RN
AaegL5_3	VEuPathDB	exon	403353001	403353227	.	-	.	Parent=AAEL004083-RN
AaegL5_3	VEuPathDB	exon	403353294	403353381	.	-	.	Parent=AAEL004083-RN
AaegL5_3	VEuPathDB	exon	403353446	403355018	.	-	.	Parent=AAEL004083-RN
AaegL5_3	VEuPathDB	exon	403364185	403364515	.	-	.	Parent=AAEL004083-RN
AaegL5_3	VEuPathDB	exon	403364693	403364932	.	-	.	Parent=AAEL004083-RN
AaegL5_3	VEuPathDB	exon	403416255	403416591	.	-	.	Parent=AAEL004083-RN
AaegL5_3	VEuPathDB	exon	403417825	403417862	.	-	.	Parent=AAEL004083-RN
AaegL5_3	VEuPathDB	exon	403449590	403450198	.	-	.	Parent=AAEL004083-RN
AaegL5_3	VEuPathDB	CDS	403352793	403352918	.	-	0	Parent=AAEL004083-RN
AaegL5_3	VEuPathDB	CDS	403353001	403353227	.	-	2	Parent=AAEL004083-RN
AaegL5_3	VEuPathDB	CDS	403353294	403353381	.	-	0	Parent=AAEL004083-RN
AaegL5_3	VEuPathDB	CDS	403353446	403355018	.	-	1	Parent=AAEL004083-RN
AaegL5_3	VEuPathDB	CDS	403364185	403364515	.	-	2	Parent=AAEL004083-RN
AaegL5_3	VEuPathDB	CDS	403364693	403364932	.	-	2	Parent=AAEL004083-RN
AaegL5_3	VEuPathDB	CDS	403416255	403416519	.	-	0	Parent=AAEL004083-RN
AaegL5_3	VEuPathDB	lnc_RNA	403481446	403660985	.	+	.	ID=AAEL026193-RA;geneID=AAEL026193
AaegL5_3	VEuPathDB	exon	403481446	403482064	.	+	.	Parent=AAEL026193-RA
AaegL5_3	VEuPathDB	exon	403482973	403482994	.	+	.	Parent=AAEL026193-RA
AaegL5_3	VEuPathDB	exon	403660666	403660985	.	+	.	Parent=AAEL026193-RA
AaegL5_3	VEuPathDB	mRNA	403503142	403504277	.	-	.	ID=AAEL004120-RA;geneID=AAEL004120
AaegL5_3	VEuPathDB	exon	403503142	403503547	.	-	.	Parent=AAEL004120-RA
AaegL5_3	VEuPathDB	exon	403503606	403503886	.	-	.	Parent=AAEL004120-RA
AaegL5_3	VEuPathDB	exon	403504084	403504277	.	-	.	Parent=AAEL004120-RA
AaegL5_3	VEuPathDB	CDS	403503446	403503547	.	-	0	Parent=AAEL004120-RA
AaegL5_3	VEuPathDB	CDS	403503606	403503886	.	-	2	Parent=AAEL004120-RA
AaegL5_3	VEuPathDB	CDS	403504084	403504174	.	-	0	Parent=AAEL004120-RA
AaegL5_3	VEuPathDB	mRNA	403504358	403580085	.	-	.	ID=AAEL019693-RB;geneID=AAEL019693
AaegL5_3	VEuPathDB	exon	403504358	403504865	.	-	.	Parent=AAEL019693-RB
AaegL5_3	VEuPathDB	exon	403505498	403506174	.	-	.	Parent=AAEL019693-RB
AaegL5_3	VEuPathDB	exon	403527571	403527955	.	-	.	Parent=AAEL019693-RB
AaegL5_3	VEuPathDB	exon	403528015	403529223	.	-	.	Parent=AAEL019693-RB
AaegL5_3	VEuPathDB	exon	403555138	403555287	.	-	.	Parent=AAEL019693-RB
AaegL5_3	VEuPathDB	exon	403555360	403555556	.	-	.	Parent=AAEL019693-RB
AaegL5_3	VEuPathDB	exon	403579772	403580085	.	-	.	Parent=AAEL019693-RB
AaegL5_3	VEuPathDB	CDS	403504701	403504865	.	-	0	Parent=AAEL019693-RB
AaegL5_3	VEuPathDB	CDS	403505498	403506174	.	-	2	Parent=AAEL019693-RB
AaegL5_3	VEuPathDB	CDS	403527571	403527955	.	-	0	Parent=AAEL019693-RB
AaegL5_3	VEuPathDB	CDS	403528015	403529223	.	-	0	Parent=AAEL019693-RB
AaegL5_3	VEuPathDB	CDS	403555138	403555287	.	-	0	Parent=AAEL019693-RB
AaegL5_3	VEuPathDB	CDS	403555360	403555556	.	-	2	Parent=AAEL019693-RB
AaegL5_3	VEuPathDB	CDS	403579772	403579838	.	-	0	Parent=AAEL019693-RB
AaegL5_3	VEuPathDB	mRNA	403504364	403612316	.	-	.	ID=AAEL019693-RA;geneID=AAEL019693
AaegL5_3	VEuPathDB	exon	403504364	403504865	.	-	.	Parent=AAEL019693-RA
AaegL5_3	VEuPathDB	exon	403505498	403506174	.	-	.	Parent=AAEL019693-RA
AaegL5_3	VEuPathDB	exon	403527571	403527955	.	-	.	Parent=AAEL019693-RA
AaegL5_3	VEuPathDB	exon	403528015	403529223	.	-	.	Parent=AAEL019693-RA
AaegL5_3	VEuPathDB	exon	403555138	403555287	.	-	.	Parent=AAEL019693-RA
AaegL5_3	VEuPathDB	exon	403555360	403555556	.	-	.	Parent=AAEL019693-RA
AaegL5_3	VEuPathDB	exon	403610728	403611136	.	-	.	Parent=AAEL019693-RA
AaegL5_3	VEuPathDB	exon	403612240	403612316	.	-	.	Parent=AAEL019693-RA
AaegL5_3	VEuPathDB	CDS	403504701	403504865	.	-	0	Parent=AAEL019693-RA
AaegL5_3	VEuPathDB	CDS	403505498	403506174	.	-	2	Parent=AAEL019693-RA
AaegL5_3	VEuPathDB	CDS	403527571	403527955	.	-	0	Parent=AAEL019693-RA
AaegL5_3	VEuPathDB	CDS	403528015	403529223	.	-	0	Parent=AAEL019693-RA
AaegL5_3	VEuPathDB	CDS	403555138	403555287	.	-	0	Parent=AAEL019693-RA
AaegL5_3	VEuPathDB	CDS	403555360	403555503	.	-	0	Parent=AAEL019693-RA
AaegL5_3	VEuPathDB	mRNA	403504364	403612316	.	-	.	ID=AAEL019693-RC;geneID=AAEL019693
AaegL5_3	VEuPathDB	exon	403504364	403504865	.	-	.	Parent=AAEL019693-RC
AaegL5_3	VEuPathDB	exon	403505498	403506174	.	-	.	Parent=AAEL019693-RC
AaegL5_3	VEuPathDB	exon	403527571	403527955	.	-	.	Parent=AAEL019693-RC
AaegL5_3	VEuPathDB	exon	403528015	403529223	.	-	.	Parent=AAEL019693-RC
AaegL5_3	VEuPathDB	exon	403555138	403555287	.	-	.	Parent=AAEL019693-RC
AaegL5_3	VEuPathDB	exon	403555360	403555556	.	-	.	Parent=AAEL019693-RC
AaegL5_3	VEuPathDB	exon	403610728	403612316	.	-	.	Parent=AAEL019693-RC
AaegL5_3	VEuPathDB	CDS	403504701	403504865	.	-	0	Parent=AAEL019693-RC
AaegL5_3	VEuPathDB	CDS	403505498	403506174	.	-	2	Parent=AAEL019693-RC
AaegL5_3	VEuPathDB	CDS	403527571	403527955	.	-	0	Parent=AAEL019693-RC
AaegL5_3	VEuPathDB	CDS	403528015	403529223	.	-	0	Parent=AAEL019693-RC
AaegL5_3	VEuPathDB	CDS	403555138	403555287	.	-	0	Parent=AAEL019693-RC
AaegL5_3	VEuPathDB	CDS	403555360	403555503	.	-	0	Parent=AAEL019693-RC
AaegL5_3	VEuPathDB	mRNA	403661038	403784220	.	+	.	ID=AAEL004105-RB;geneID=AAEL004105
AaegL5_3	VEuPathDB	exon	403661038	403661473	.	+	.	Parent=AAEL004105-RB
AaegL5_3	VEuPathDB	exon	403669983	403670886	.	+	.	Parent=AAEL004105-RB
AaegL5_3	VEuPathDB	exon	403760318	403760549	.	+	.	Parent=AAEL004105-RB
AaegL5_3	VEuPathDB	exon	403783492	403784220	.	+	.	Parent=AAEL004105-RB
AaegL5_3	VEuPathDB	CDS	403670690	403670886	.	+	0	Parent=AAEL004105-RB
AaegL5_3	VEuPathDB	CDS	403760318	403760549	.	+	1	Parent=AAEL004105-RB
AaegL5_3	VEuPathDB	CDS	403783492	403783716	.	+	0	Parent=AAEL004105-RB
AaegL5_3	VEuPathDB	mRNA	403661038	403784220	.	+	.	ID=AAEL004105-RD;geneID=AAEL004105
AaegL5_3	VEuPathDB	exon	403661038	403661473	.	+	.	Parent=AAEL004105-RD
AaegL5_3	VEuPathDB	exon	403670020	403670886	.	+	.	Parent=AAEL004105-RD
AaegL5_3	VEuPathDB	exon	403760318	403760549	.	+	.	Parent=AAEL004105-RD
AaegL5_3	VEuPathDB	exon	403783492	403784220	.	+	.	Parent=AAEL004105-RD
AaegL5_3	VEuPathDB	CDS	403670690	403670886	.	+	0	Parent=AAEL004105-RD
AaegL5_3	VEuPathDB	CDS	403760318	403760549	.	+	1	Parent=AAEL004105-RD
AaegL5_3	VEuPathDB	CDS	403783492	403783716	.	+	0	Parent=AAEL004105-RD
AaegL5_3	VEuPathDB	mRNA	403667069	403784220	.	+	.	ID=AAEL004105-RC;geneID=AAEL004105
AaegL5_3	VEuPathDB	exon	403667069	403670886	.	+	.	Parent=AAEL004105-RC
AaegL5_3	VEuPathDB	exon	403760318	403760549	.	+	.	Parent=AAEL004105-RC
AaegL5_3	VEuPathDB	exon	403783492	403784220	.	+	.	Parent=AAEL004105-RC
AaegL5_3	VEuPathDB	CDS	403670690	403670886	.	+	0	Parent=AAEL004105-RC
AaegL5_3	VEuPathDB	CDS	403760318	403760549	.	+	1	Parent=AAEL004105-RC
AaegL5_3	VEuPathDB	CDS	403783492	403783716	.	+	0	Parent=AAEL004105-RC
AaegL5_3	VEuPathDB	lnc_RNA	403763267	403763959	.	-	.	ID=AAEL022768-RA;geneID=AAEL022768
AaegL5_3	VEuPathDB	exon	403763267	403763533	.	-	.	Parent=AAEL022768-RA
AaegL5_3	VEuPathDB	exon	403763603	403763669	.	-	.	Parent=AAEL022768-RA
AaegL5_3	VEuPathDB	exon	403763727	403763791	.	-	.	Parent=AAEL022768-RA
AaegL5_3	VEuPathDB	exon	403763854	403763959	.	-	.	Parent=AAEL022768-RA
AaegL5_3	VEuPathDB	mRNA	403823146	403903850	.	-	.	ID=AAEL019570-RA;geneID=AAEL019570
AaegL5_3	VEuPathDB	exon	403823146	403823363	.	-	.	Parent=AAEL019570-RA
AaegL5_3	VEuPathDB	exon	403826841	403826971	.	-	.	Parent=AAEL019570-RA
AaegL5_3	VEuPathDB	exon	403827035	403827112	.	-	.	Parent=AAEL019570-RA
AaegL5_3	VEuPathDB	exon	403831883	403832131	.	-	.	Parent=AAEL019570-RA
AaegL5_3	VEuPathDB	exon	403832201	403832311	.	-	.	Parent=AAEL019570-RA
AaegL5_3	VEuPathDB	exon	403832365	403832445	.	-	.	Parent=AAEL019570-RA
AaegL5_3	VEuPathDB	exon	403832964	403833089	.	-	.	Parent=AAEL019570-RA
AaegL5_3	VEuPathDB	exon	403842990	403843109	.	-	.	Parent=AAEL019570-RA
AaegL5_3	VEuPathDB	exon	403843174	403843221	.	-	.	Parent=AAEL019570-RA
AaegL5_3	VEuPathDB	exon	403843288	403843398	.	-	.	Parent=AAEL019570-RA
AaegL5_3	VEuPathDB	exon	403843452	403843532	.	-	.	Parent=AAEL019570-RA
AaegL5_3	VEuPathDB	exon	403861007	403861099	.	-	.	Parent=AAEL019570-RA
AaegL5_3	VEuPathDB	exon	403861169	403861279	.	-	.	Parent=AAEL019570-RA
AaegL5_3	VEuPathDB	exon	403861333	403861410	.	-	.	Parent=AAEL019570-RA
AaegL5_3	VEuPathDB	exon	403865020	403865139	.	-	.	Parent=AAEL019570-RA
AaegL5_3	VEuPathDB	exon	403865204	403865302	.	-	.	Parent=AAEL019570-RA
AaegL5_3	VEuPathDB	exon	403865366	403865479	.	-	.	Parent=AAEL019570-RA
AaegL5_3	VEuPathDB	exon	403868614	403868694	.	-	.	Parent=AAEL019570-RA
AaegL5_3	VEuPathDB	exon	403869678	403869884	.	-	.	Parent=AAEL019570-RA
AaegL5_3	VEuPathDB	exon	403869955	403870122	.	-	.	Parent=AAEL019570-RA
AaegL5_3	VEuPathDB	exon	403880839	403880958	.	-	.	Parent=AAEL019570-RA
AaegL5_3	VEuPathDB	exon	403881031	403881129	.	-	.	Parent=AAEL019570-RA
AaegL5_3	VEuPathDB	exon	403881546	403881680	.	-	.	Parent=AAEL019570-RA
AaegL5_3	VEuPathDB	exon	403887955	403888161	.	-	.	Parent=AAEL019570-RA
AaegL5_3	VEuPathDB	exon	403888230	403888406	.	-	.	Parent=AAEL019570-RA
AaegL5_3	VEuPathDB	exon	403888462	403888824	.	-	.	Parent=AAEL019570-RA
AaegL5_3	VEuPathDB	exon	403893247	403893339	.	-	.	Parent=AAEL019570-RA
AaegL5_3	VEuPathDB	exon	403893403	403893783	.	-	.	Parent=AAEL019570-RA
AaegL5_3	VEuPathDB	exon	403893847	403894005	.	-	.	Parent=AAEL019570-RA
AaegL5_3	VEuPathDB	exon	403894068	403894433	.	-	.	Parent=AAEL019570-RA
AaegL5_3	VEuPathDB	exon	403899950	403900129	.	-	.	Parent=AAEL019570-RA
AaegL5_3	VEuPathDB	exon	403900196	403900318	.	-	.	Parent=AAEL019570-RA
AaegL5_3	VEuPathDB	exon	403903220	403903364	.	-	.	Parent=AAEL019570-RA
AaegL5_3	VEuPathDB	exon	403903672	403903850	.	-	.	Parent=AAEL019570-RA
AaegL5_3	VEuPathDB	CDS	403832033	403832131	.	-	0	Parent=AAEL019570-RA
AaegL5_3	VEuPathDB	CDS	403832201	403832311	.	-	0	Parent=AAEL019570-RA
AaegL5_3	VEuPathDB	CDS	403832365	403832445	.	-	0	Parent=AAEL019570-RA
AaegL5_3	VEuPathDB	CDS	403832964	403833089	.	-	0	Parent=AAEL019570-RA
AaegL5_3	VEuPathDB	CDS	403842990	403843109	.	-	0	Parent=AAEL019570-RA
AaegL5_3	VEuPathDB	CDS	403843174	403843221	.	-	0	Parent=AAEL019570-RA
AaegL5_3	VEuPathDB	CDS	403843288	403843398	.	-	0	Parent=AAEL019570-RA
AaegL5_3	VEuPathDB	CDS	403843452	403843532	.	-	0	Parent=AAEL019570-RA
AaegL5_3	VEuPathDB	CDS	403861007	403861099	.	-	0	Parent=AAEL019570-RA
AaegL5_3	VEuPathDB	CDS	403861169	403861279	.	-	0	Parent=AAEL019570-RA
AaegL5_3	VEuPathDB	CDS	403861333	403861410	.	-	0	Parent=AAEL019570-RA
AaegL5_3	VEuPathDB	CDS	403865020	403865139	.	-	0	Parent=AAEL019570-RA
AaegL5_3	VEuPathDB	CDS	403865204	403865302	.	-	0	Parent=AAEL019570-RA
AaegL5_3	VEuPathDB	CDS	403865366	403865479	.	-	0	Parent=AAEL019570-RA
AaegL5_3	VEuPathDB	CDS	403868614	403868694	.	-	0	Parent=AAEL019570-RA
AaegL5_3	VEuPathDB	CDS	403869678	403869884	.	-	0	Parent=AAEL019570-RA
AaegL5_3	VEuPathDB	CDS	403869955	403870122	.	-	0	Parent=AAEL019570-RA
AaegL5_3	VEuPathDB	CDS	403880839	403880958	.	-	0	Parent=AAEL019570-RA
AaegL5_3	VEuPathDB	CDS	403881031	403881129	.	-	0	Parent=AAEL019570-RA
AaegL5_3	VEuPathDB	CDS	403881546	403881680	.	-	0	Parent=AAEL019570-RA
AaegL5_3	VEuPathDB	CDS	403887955	403888161	.	-	0	Parent=AAEL019570-RA
AaegL5_3	VEuPathDB	CDS	403888230	403888406	.	-	0	Parent=AAEL019570-RA
AaegL5_3	VEuPathDB	CDS	403888462	403888824	.	-	0	Parent=AAEL019570-RA
AaegL5_3	VEuPathDB	CDS	403893247	403893339	.	-	0	Parent=AAEL019570-RA
AaegL5_3	VEuPathDB	CDS	403893403	403893783	.	-	0	Parent=AAEL019570-RA
AaegL5_3	VEuPathDB	CDS	403893847	403894005	.	-	0	Parent=AAEL019570-RA
AaegL5_3	VEuPathDB	CDS	403894068	403894433	.	-	0	Parent=AAEL019570-RA
AaegL5_3	VEuPathDB	CDS	403899950	403900129	.	-	0	Parent=AAEL019570-RA
AaegL5_3	VEuPathDB	CDS	403900196	403900318	.	-	0	Parent=AAEL019570-RA
AaegL5_3	VEuPathDB	CDS	403903220	403903315	.	-	0	Parent=AAEL019570-RA
AaegL5_3	VEuPathDB	mRNA	403823146	403903850	.	-	.	ID=AAEL019570-RB;geneID=AAEL019570
AaegL5_3	VEuPathDB	exon	403823146	403823363	.	-	.	Parent=AAEL019570-RB
AaegL5_3	VEuPathDB	exon	403826841	403826971	.	-	.	Parent=AAEL019570-RB
AaegL5_3	VEuPathDB	exon	403827035	403827112	.	-	.	Parent=AAEL019570-RB
AaegL5_3	VEuPathDB	exon	403831883	403832131	.	-	.	Parent=AAEL019570-RB
AaegL5_3	VEuPathDB	exon	403832201	403832311	.	-	.	Parent=AAEL019570-RB
AaegL5_3	VEuPathDB	exon	403832365	403832445	.	-	.	Parent=AAEL019570-RB
AaegL5_3	VEuPathDB	exon	403832964	403833089	.	-	.	Parent=AAEL019570-RB
AaegL5_3	VEuPathDB	exon	403842990	403843109	.	-	.	Parent=AAEL019570-RB
AaegL5_3	VEuPathDB	exon	403843174	403843221	.	-	.	Parent=AAEL019570-RB
AaegL5_3	VEuPathDB	exon	403843288	403843398	.	-	.	Parent=AAEL019570-RB
AaegL5_3	VEuPathDB	exon	403843452	403843532	.	-	.	Parent=AAEL019570-RB
AaegL5_3	VEuPathDB	exon	403861007	403861099	.	-	.	Parent=AAEL019570-RB
AaegL5_3	VEuPathDB	exon	403861169	403861279	.	-	.	Parent=AAEL019570-RB
AaegL5_3	VEuPathDB	exon	403861333	403861410	.	-	.	Parent=AAEL019570-RB
AaegL5_3	VEuPathDB	exon	403865020	403865139	.	-	.	Parent=AAEL019570-RB
AaegL5_3	VEuPathDB	exon	403865204	403865302	.	-	.	Parent=AAEL019570-RB
AaegL5_3	VEuPathDB	exon	403865366	403865479	.	-	.	Parent=AAEL019570-RB
AaegL5_3	VEuPathDB	exon	403868614	403868694	.	-	.	Parent=AAEL019570-RB
AaegL5_3	VEuPathDB	exon	403869678	403869884	.	-	.	Parent=AAEL019570-RB
AaegL5_3	VEuPathDB	exon	403869955	403870122	.	-	.	Parent=AAEL019570-RB
AaegL5_3	VEuPathDB	exon	403887955	403888161	.	-	.	Parent=AAEL019570-RB
AaegL5_3	VEuPathDB	exon	403888230	403888406	.	-	.	Parent=AAEL019570-RB
AaegL5_3	VEuPathDB	exon	403888462	403888824	.	-	.	Parent=AAEL019570-RB
AaegL5_3	VEuPathDB	exon	403893247	403893339	.	-	.	Parent=AAEL019570-RB
AaegL5_3	VEuPathDB	exon	403893403	403893783	.	-	.	Parent=AAEL019570-RB
AaegL5_3	VEuPathDB	exon	403893847	403894005	.	-	.	Parent=AAEL019570-RB
AaegL5_3	VEuPathDB	exon	403894068	403894433	.	-	.	Parent=AAEL019570-RB
AaegL5_3	VEuPathDB	exon	403899950	403900129	.	-	.	Parent=AAEL019570-RB
AaegL5_3	VEuPathDB	exon	403900196	403900318	.	-	.	Parent=AAEL019570-RB
AaegL5_3	VEuPathDB	exon	403903220	403903364	.	-	.	Parent=AAEL019570-RB
AaegL5_3	VEuPathDB	exon	403903672	403903850	.	-	.	Parent=AAEL019570-RB
AaegL5_3	VEuPathDB	CDS	403832033	403832131	.	-	0	Parent=AAEL019570-RB
AaegL5_3	VEuPathDB	CDS	403832201	403832311	.	-	0	Parent=AAEL019570-RB
AaegL5_3	VEuPathDB	CDS	403832365	403832445	.	-	0	Parent=AAEL019570-RB
AaegL5_3	VEuPathDB	CDS	403832964	403833089	.	-	0	Parent=AAEL019570-RB
AaegL5_3	VEuPathDB	CDS	403842990	403843109	.	-	0	Parent=AAEL019570-RB
AaegL5_3	VEuPathDB	CDS	403843174	403843221	.	-	0	Parent=AAEL019570-RB
AaegL5_3	VEuPathDB	CDS	403843288	403843398	.	-	0	Parent=AAEL019570-RB
AaegL5_3	VEuPathDB	CDS	403843452	403843532	.	-	0	Parent=AAEL019570-RB
AaegL5_3	VEuPathDB	CDS	403861007	403861099	.	-	0	Parent=AAEL019570-RB
AaegL5_3	VEuPathDB	CDS	403861169	403861279	.	-	0	Parent=AAEL019570-RB
AaegL5_3	VEuPathDB	CDS	403861333	403861410	.	-	0	Parent=AAEL019570-RB
AaegL5_3	VEuPathDB	CDS	403865020	403865139	.	-	0	Parent=AAEL019570-RB
AaegL5_3	VEuPathDB	CDS	403865204	403865302	.	-	0	Parent=AAEL019570-RB
AaegL5_3	VEuPathDB	CDS	403865366	403865479	.	-	0	Parent=AAEL019570-RB
AaegL5_3	VEuPathDB	CDS	403868614	403868694	.	-	0	Parent=AAEL019570-RB
AaegL5_3	VEuPathDB	CDS	403869678	403869884	.	-	0	Parent=AAEL019570-RB
AaegL5_3	VEuPathDB	CDS	403869955	403870122	.	-	0	Parent=AAEL019570-RB
AaegL5_3	VEuPathDB	CDS	403887955	403888161	.	-	0	Parent=AAEL019570-RB
AaegL5_3	VEuPathDB	CDS	403888230	403888406	.	-	0	Parent=AAEL019570-RB
AaegL5_3	VEuPathDB	CDS	403888462	403888824	.	-	0	Parent=AAEL019570-RB
AaegL5_3	VEuPathDB	CDS	403893247	403893339	.	-	0	Parent=AAEL019570-RB
AaegL5_3	VEuPathDB	CDS	403893403	403893783	.	-	0	Parent=AAEL019570-RB
AaegL5_3	VEuPathDB	CDS	403893847	403894005	.	-	0	Parent=AAEL019570-RB
AaegL5_3	VEuPathDB	CDS	403894068	403894433	.	-	0	Parent=AAEL019570-RB
AaegL5_3	VEuPathDB	CDS	403899950	403900129	.	-	0	Parent=AAEL019570-RB
AaegL5_3	VEuPathDB	CDS	403900196	403900318	.	-	0	Parent=AAEL019570-RB
AaegL5_3	VEuPathDB	CDS	403903220	403903315	.	-	0	Parent=AAEL019570-RB
AaegL5_3	VEuPathDB	mRNA	403823146	403903850	.	-	.	ID=AAEL019570-RC;geneID=AAEL019570
AaegL5_3	VEuPathDB	exon	403823146	403823363	.	-	.	Parent=AAEL019570-RC
AaegL5_3	VEuPathDB	exon	403826841	403826971	.	-	.	Parent=AAEL019570-RC
AaegL5_3	VEuPathDB	exon	403827035	403827112	.	-	.	Parent=AAEL019570-RC
AaegL5_3	VEuPathDB	exon	403831883	403832131	.	-	.	Parent=AAEL019570-RC
AaegL5_3	VEuPathDB	exon	403832201	403832311	.	-	.	Parent=AAEL019570-RC
AaegL5_3	VEuPathDB	exon	403832365	403832445	.	-	.	Parent=AAEL019570-RC
AaegL5_3	VEuPathDB	exon	403832964	403833089	.	-	.	Parent=AAEL019570-RC
AaegL5_3	VEuPathDB	exon	403842990	403843109	.	-	.	Parent=AAEL019570-RC
AaegL5_3	VEuPathDB	exon	403843174	403843221	.	-	.	Parent=AAEL019570-RC
AaegL5_3	VEuPathDB	exon	403843288	403843398	.	-	.	Parent=AAEL019570-RC
AaegL5_3	VEuPathDB	exon	403843452	403843532	.	-	.	Parent=AAEL019570-RC
AaegL5_3	VEuPathDB	exon	403861007	403861099	.	-	.	Parent=AAEL019570-RC
AaegL5_3	VEuPathDB	exon	403861169	403861279	.	-	.	Parent=AAEL019570-RC
AaegL5_3	VEuPathDB	exon	403861333	403861410	.	-	.	Parent=AAEL019570-RC
AaegL5_3	VEuPathDB	exon	403865020	403865139	.	-	.	Parent=AAEL019570-RC
AaegL5_3	VEuPathDB	exon	403865204	403865302	.	-	.	Parent=AAEL019570-RC
AaegL5_3	VEuPathDB	exon	403865366	403865479	.	-	.	Parent=AAEL019570-RC
AaegL5_3	VEuPathDB	exon	403868614	403868694	.	-	.	Parent=AAEL019570-RC
AaegL5_3	VEuPathDB	exon	403869678	403869884	.	-	.	Parent=AAEL019570-RC
AaegL5_3	VEuPathDB	exon	403869955	403870122	.	-	.	Parent=AAEL019570-RC
AaegL5_3	VEuPathDB	exon	403880839	403880958	.	-	.	Parent=AAEL019570-RC
AaegL5_3	VEuPathDB	exon	403881031	403881129	.	-	.	Parent=AAEL019570-RC
AaegL5_3	VEuPathDB	exon	403881227	403881340	.	-	.	Parent=AAEL019570-RC
AaegL5_3	VEuPathDB	exon	403881546	403881680	.	-	.	Parent=AAEL019570-RC
AaegL5_3	VEuPathDB	exon	403887955	403888161	.	-	.	Parent=AAEL019570-RC
AaegL5_3	VEuPathDB	exon	403888230	403888406	.	-	.	Parent=AAEL019570-RC
AaegL5_3	VEuPathDB	exon	403888462	403888824	.	-	.	Parent=AAEL019570-RC
AaegL5_3	VEuPathDB	exon	403893247	403893339	.	-	.	Parent=AAEL019570-RC
AaegL5_3	VEuPathDB	exon	403893403	403893783	.	-	.	Parent=AAEL019570-RC
AaegL5_3	VEuPathDB	exon	403893847	403894005	.	-	.	Parent=AAEL019570-RC
AaegL5_3	VEuPathDB	exon	403894068	403894433	.	-	.	Parent=AAEL019570-RC
AaegL5_3	VEuPathDB	exon	403899950	403900129	.	-	.	Parent=AAEL019570-RC
AaegL5_3	VEuPathDB	exon	403900196	403900318	.	-	.	Parent=AAEL019570-RC
AaegL5_3	VEuPathDB	exon	403903220	403903367	.	-	.	Parent=AAEL019570-RC
AaegL5_3	VEuPathDB	exon	403903672	403903850	.	-	.	Parent=AAEL019570-RC
AaegL5_3	VEuPathDB	CDS	403832033	403832131	.	-	0	Parent=AAEL019570-RC
AaegL5_3	VEuPathDB	CDS	403832201	403832311	.	-	0	Parent=AAEL019570-RC
AaegL5_3	VEuPathDB	CDS	403832365	403832445	.	-	0	Parent=AAEL019570-RC
AaegL5_3	VEuPathDB	CDS	403832964	403833089	.	-	0	Parent=AAEL019570-RC
AaegL5_3	VEuPathDB	CDS	403842990	403843109	.	-	0	Parent=AAEL019570-RC
AaegL5_3	VEuPathDB	CDS	403843174	403843221	.	-	0	Parent=AAEL019570-RC
AaegL5_3	VEuPathDB	CDS	403843288	403843398	.	-	0	Parent=AAEL019570-RC
AaegL5_3	VEuPathDB	CDS	403843452	403843532	.	-	0	Parent=AAEL019570-RC
AaegL5_3	VEuPathDB	CDS	403861007	403861099	.	-	0	Parent=AAEL019570-RC
AaegL5_3	VEuPathDB	CDS	403861169	403861279	.	-	0	Parent=AAEL019570-RC
AaegL5_3	VEuPathDB	CDS	403861333	403861410	.	-	0	Parent=AAEL019570-RC
AaegL5_3	VEuPathDB	CDS	403865020	403865139	.	-	0	Parent=AAEL019570-RC
AaegL5_3	VEuPathDB	CDS	403865204	403865302	.	-	0	Parent=AAEL019570-RC
AaegL5_3	VEuPathDB	CDS	403865366	403865479	.	-	0	Parent=AAEL019570-RC
AaegL5_3	VEuPathDB	CDS	403868614	403868694	.	-	0	Parent=AAEL019570-RC
AaegL5_3	VEuPathDB	CDS	403869678	403869884	.	-	0	Parent=AAEL019570-RC
AaegL5_3	VEuPathDB	CDS	403869955	403870122	.	-	0	Parent=AAEL019570-RC
AaegL5_3	VEuPathDB	CDS	403880839	403880958	.	-	0	Parent=AAEL019570-RC
AaegL5_3	VEuPathDB	CDS	403881031	403881129	.	-	0	Parent=AAEL019570-RC
AaegL5_3	VEuPathDB	CDS	403881227	403881340	.	-	0	Parent=AAEL019570-RC
AaegL5_3	VEuPathDB	CDS	403881546	403881680	.	-	0	Parent=AAEL019570-RC
AaegL5_3	VEuPathDB	CDS	403887955	403888161	.	-	0	Parent=AAEL019570-RC
AaegL5_3	VEuPathDB	CDS	403888230	403888406	.	-	0	Parent=AAEL019570-RC
AaegL5_3	VEuPathDB	CDS	403888462	403888824	.	-	0	Parent=AAEL019570-RC
AaegL5_3	VEuPathDB	CDS	403893247	403893339	.	-	0	Parent=AAEL019570-RC
AaegL5_3	VEuPathDB	CDS	403893403	403893783	.	-	0	Parent=AAEL019570-RC
AaegL5_3	VEuPathDB	CDS	403893847	403894005	.	-	0	Parent=AAEL019570-RC
AaegL5_3	VEuPathDB	CDS	403894068	403894433	.	-	0	Parent=AAEL019570-RC
AaegL5_3	VEuPathDB	CDS	403899950	403900129	.	-	0	Parent=AAEL019570-RC
AaegL5_3	VEuPathDB	CDS	403900196	403900318	.	-	0	Parent=AAEL019570-RC
AaegL5_3	VEuPathDB	CDS	403903220	403903315	.	-	0	Parent=AAEL019570-RC
AaegL5_3	VEuPathDB	mRNA	403823146	403903850	.	-	.	ID=AAEL019570-RD;geneID=AAEL019570
AaegL5_3	VEuPathDB	exon	403823146	403823363	.	-	.	Parent=AAEL019570-RD
AaegL5_3	VEuPathDB	exon	403826841	403826971	.	-	.	Parent=AAEL019570-RD
AaegL5_3	VEuPathDB	exon	403827035	403827112	.	-	.	Parent=AAEL019570-RD
AaegL5_3	VEuPathDB	exon	403831883	403832131	.	-	.	Parent=AAEL019570-RD
AaegL5_3	VEuPathDB	exon	403832201	403832311	.	-	.	Parent=AAEL019570-RD
AaegL5_3	VEuPathDB	exon	403832365	403832445	.	-	.	Parent=AAEL019570-RD
AaegL5_3	VEuPathDB	exon	403832964	403833089	.	-	.	Parent=AAEL019570-RD
AaegL5_3	VEuPathDB	exon	403842990	403843109	.	-	.	Parent=AAEL019570-RD
AaegL5_3	VEuPathDB	exon	403843174	403843221	.	-	.	Parent=AAEL019570-RD
AaegL5_3	VEuPathDB	exon	403843288	403843398	.	-	.	Parent=AAEL019570-RD
AaegL5_3	VEuPathDB	exon	403843452	403843532	.	-	.	Parent=AAEL019570-RD
AaegL5_3	VEuPathDB	exon	403861019	403861099	.	-	.	Parent=AAEL019570-RD
AaegL5_3	VEuPathDB	exon	403861169	403861279	.	-	.	Parent=AAEL019570-RD
AaegL5_3	VEuPathDB	exon	403861333	403861410	.	-	.	Parent=AAEL019570-RD
AaegL5_3	VEuPathDB	exon	403865020	403865139	.	-	.	Parent=AAEL019570-RD
AaegL5_3	VEuPathDB	exon	403865204	403865302	.	-	.	Parent=AAEL019570-RD
AaegL5_3	VEuPathDB	exon	403865366	403865479	.	-	.	Parent=AAEL019570-RD
AaegL5_3	VEuPathDB	exon	403868614	403868694	.	-	.	Parent=AAEL019570-RD
AaegL5_3	VEuPathDB	exon	403869678	403869884	.	-	.	Parent=AAEL019570-RD
AaegL5_3	VEuPathDB	exon	403869955	403870122	.	-	.	Parent=AAEL019570-RD
AaegL5_3	VEuPathDB	exon	403880839	403880958	.	-	.	Parent=AAEL019570-RD
AaegL5_3	VEuPathDB	exon	403881031	403881129	.	-	.	Parent=AAEL019570-RD
AaegL5_3	VEuPathDB	exon	403881227	403881340	.	-	.	Parent=AAEL019570-RD
AaegL5_3	VEuPathDB	exon	403881546	403881680	.	-	.	Parent=AAEL019570-RD
AaegL5_3	VEuPathDB	exon	403887955	403888161	.	-	.	Parent=AAEL019570-RD
AaegL5_3	VEuPathDB	exon	403888230	403888406	.	-	.	Parent=AAEL019570-RD
AaegL5_3	VEuPathDB	exon	403888462	403888824	.	-	.	Parent=AAEL019570-RD
AaegL5_3	VEuPathDB	exon	403893247	403893339	.	-	.	Parent=AAEL019570-RD
AaegL5_3	VEuPathDB	exon	403893403	403893783	.	-	.	Parent=AAEL019570-RD
AaegL5_3	VEuPathDB	exon	403893847	403894005	.	-	.	Parent=AAEL019570-RD
AaegL5_3	VEuPathDB	exon	403894068	403894433	.	-	.	Parent=AAEL019570-RD
AaegL5_3	VEuPathDB	exon	403899950	403900129	.	-	.	Parent=AAEL019570-RD
AaegL5_3	VEuPathDB	exon	403900196	403900318	.	-	.	Parent=AAEL019570-RD
AaegL5_3	VEuPathDB	exon	403903220	403903364	.	-	.	Parent=AAEL019570-RD
AaegL5_3	VEuPathDB	exon	403903672	403903850	.	-	.	Parent=AAEL019570-RD
AaegL5_3	VEuPathDB	CDS	403832033	403832131	.	-	0	Parent=AAEL019570-RD
AaegL5_3	VEuPathDB	CDS	403832201	403832311	.	-	0	Parent=AAEL019570-RD
AaegL5_3	VEuPathDB	CDS	403832365	403832445	.	-	0	Parent=AAEL019570-RD
AaegL5_3	VEuPathDB	CDS	403832964	403833089	.	-	0	Parent=AAEL019570-RD
AaegL5_3	VEuPathDB	CDS	403842990	403843109	.	-	0	Parent=AAEL019570-RD
AaegL5_3	VEuPathDB	CDS	403843174	403843221	.	-	0	Parent=AAEL019570-RD
AaegL5_3	VEuPathDB	CDS	403843288	403843398	.	-	0	Parent=AAEL019570-RD
AaegL5_3	VEuPathDB	CDS	403843452	403843532	.	-	0	Parent=AAEL019570-RD
AaegL5_3	VEuPathDB	CDS	403861019	403861099	.	-	0	Parent=AAEL019570-RD
AaegL5_3	VEuPathDB	CDS	403861169	403861279	.	-	0	Parent=AAEL019570-RD
AaegL5_3	VEuPathDB	CDS	403861333	403861410	.	-	0	Parent=AAEL019570-RD
AaegL5_3	VEuPathDB	CDS	403865020	403865139	.	-	0	Parent=AAEL019570-RD
AaegL5_3	VEuPathDB	CDS	403865204	403865302	.	-	0	Parent=AAEL019570-RD
AaegL5_3	VEuPathDB	CDS	403865366	403865479	.	-	0	Parent=AAEL019570-RD
AaegL5_3	VEuPathDB	CDS	403868614	403868694	.	-	0	Parent=AAEL019570-RD
AaegL5_3	VEuPathDB	CDS	403869678	403869884	.	-	0	Parent=AAEL019570-RD
AaegL5_3	VEuPathDB	CDS	403869955	403870122	.	-	0	Parent=AAEL019570-RD
AaegL5_3	VEuPathDB	CDS	403880839	403880958	.	-	0	Parent=AAEL019570-RD
AaegL5_3	VEuPathDB	CDS	403881031	403881129	.	-	0	Parent=AAEL019570-RD
AaegL5_3	VEuPathDB	CDS	403881227	403881340	.	-	0	Parent=AAEL019570-RD
AaegL5_3	VEuPathDB	CDS	403881546	403881680	.	-	0	Parent=AAEL019570-RD
AaegL5_3	VEuPathDB	CDS	403887955	403888161	.	-	0	Parent=AAEL019570-RD
AaegL5_3	VEuPathDB	CDS	403888230	403888406	.	-	0	Parent=AAEL019570-RD
AaegL5_3	VEuPathDB	CDS	403888462	403888824	.	-	0	Parent=AAEL019570-RD
AaegL5_3	VEuPathDB	CDS	403893247	403893339	.	-	0	Parent=AAEL019570-RD
AaegL5_3	VEuPathDB	CDS	403893403	403893783	.	-	0	Parent=AAEL019570-RD
AaegL5_3	VEuPathDB	CDS	403893847	403894005	.	-	0	Parent=AAEL019570-RD
AaegL5_3	VEuPathDB	CDS	403894068	403894433	.	-	0	Parent=AAEL019570-RD
AaegL5_3	VEuPathDB	CDS	403899950	403900129	.	-	0	Parent=AAEL019570-RD
AaegL5_3	VEuPathDB	CDS	403900196	403900318	.	-	0	Parent=AAEL019570-RD
AaegL5_3	VEuPathDB	CDS	403903220	403903315	.	-	0	Parent=AAEL019570-RD
AaegL5_3	VEuPathDB	mRNA	403823146	403903850	.	-	.	ID=AAEL019570-RE;geneID=AAEL019570
AaegL5_3	VEuPathDB	exon	403823146	403823363	.	-	.	Parent=AAEL019570-RE
AaegL5_3	VEuPathDB	exon	403826841	403826971	.	-	.	Parent=AAEL019570-RE
AaegL5_3	VEuPathDB	exon	403827035	403827112	.	-	.	Parent=AAEL019570-RE
AaegL5_3	VEuPathDB	exon	403831883	403832131	.	-	.	Parent=AAEL019570-RE
AaegL5_3	VEuPathDB	exon	403832201	403832311	.	-	.	Parent=AAEL019570-RE
AaegL5_3	VEuPathDB	exon	403832365	403832445	.	-	.	Parent=AAEL019570-RE
AaegL5_3	VEuPathDB	exon	403832964	403833089	.	-	.	Parent=AAEL019570-RE
AaegL5_3	VEuPathDB	exon	403842990	403843109	.	-	.	Parent=AAEL019570-RE
AaegL5_3	VEuPathDB	exon	403843174	403843221	.	-	.	Parent=AAEL019570-RE
AaegL5_3	VEuPathDB	exon	403843288	403843398	.	-	.	Parent=AAEL019570-RE
AaegL5_3	VEuPathDB	exon	403843452	403843532	.	-	.	Parent=AAEL019570-RE
AaegL5_3	VEuPathDB	exon	403861007	403861099	.	-	.	Parent=AAEL019570-RE
AaegL5_3	VEuPathDB	exon	403861169	403861279	.	-	.	Parent=AAEL019570-RE
AaegL5_3	VEuPathDB	exon	403861333	403861410	.	-	.	Parent=AAEL019570-RE
AaegL5_3	VEuPathDB	exon	403865020	403865139	.	-	.	Parent=AAEL019570-RE
AaegL5_3	VEuPathDB	exon	403865204	403865302	.	-	.	Parent=AAEL019570-RE
AaegL5_3	VEuPathDB	exon	403865366	403865479	.	-	.	Parent=AAEL019570-RE
AaegL5_3	VEuPathDB	exon	403868614	403868694	.	-	.	Parent=AAEL019570-RE
AaegL5_3	VEuPathDB	exon	403869678	403869884	.	-	.	Parent=AAEL019570-RE
AaegL5_3	VEuPathDB	exon	403869955	403870122	.	-	.	Parent=AAEL019570-RE
AaegL5_3	VEuPathDB	exon	403880839	403880958	.	-	.	Parent=AAEL019570-RE
AaegL5_3	VEuPathDB	exon	403881031	403881129	.	-	.	Parent=AAEL019570-RE
AaegL5_3	VEuPathDB	exon	403881227	403881340	.	-	.	Parent=AAEL019570-RE
AaegL5_3	VEuPathDB	exon	403881546	403881680	.	-	.	Parent=AAEL019570-RE
AaegL5_3	VEuPathDB	exon	403887955	403888161	.	-	.	Parent=AAEL019570-RE
AaegL5_3	VEuPathDB	exon	403888230	403888406	.	-	.	Parent=AAEL019570-RE
AaegL5_3	VEuPathDB	exon	403888462	403888824	.	-	.	Parent=AAEL019570-RE
AaegL5_3	VEuPathDB	exon	403893247	403893339	.	-	.	Parent=AAEL019570-RE
AaegL5_3	VEuPathDB	exon	403893403	403893783	.	-	.	Parent=AAEL019570-RE
AaegL5_3	VEuPathDB	exon	403894068	403894433	.	-	.	Parent=AAEL019570-RE
AaegL5_3	VEuPathDB	exon	403899950	403900129	.	-	.	Parent=AAEL019570-RE
AaegL5_3	VEuPathDB	exon	403900196	403900318	.	-	.	Parent=AAEL019570-RE
AaegL5_3	VEuPathDB	exon	403903220	403903364	.	-	.	Parent=AAEL019570-RE
AaegL5_3	VEuPathDB	exon	403903672	403903850	.	-	.	Parent=AAEL019570-RE
AaegL5_3	VEuPathDB	CDS	403832033	403832131	.	-	0	Parent=AAEL019570-RE
AaegL5_3	VEuPathDB	CDS	403832201	403832311	.	-	0	Parent=AAEL019570-RE
AaegL5_3	VEuPathDB	CDS	403832365	403832445	.	-	0	Parent=AAEL019570-RE
AaegL5_3	VEuPathDB	CDS	403832964	403833089	.	-	0	Parent=AAEL019570-RE
AaegL5_3	VEuPathDB	CDS	403842990	403843109	.	-	0	Parent=AAEL019570-RE
AaegL5_3	VEuPathDB	CDS	403843174	403843221	.	-	0	Parent=AAEL019570-RE
AaegL5_3	VEuPathDB	CDS	403843288	403843398	.	-	0	Parent=AAEL019570-RE
AaegL5_3	VEuPathDB	CDS	403843452	403843532	.	-	0	Parent=AAEL019570-RE
AaegL5_3	VEuPathDB	CDS	403861007	403861099	.	-	0	Parent=AAEL019570-RE
AaegL5_3	VEuPathDB	CDS	403861169	403861279	.	-	0	Parent=AAEL019570-RE
AaegL5_3	VEuPathDB	CDS	403861333	403861410	.	-	0	Parent=AAEL019570-RE
AaegL5_3	VEuPathDB	CDS	403865020	403865139	.	-	0	Parent=AAEL019570-RE
AaegL5_3	VEuPathDB	CDS	403865204	403865302	.	-	0	Parent=AAEL019570-RE
AaegL5_3	VEuPathDB	CDS	403865366	403865479	.	-	0	Parent=AAEL019570-RE
AaegL5_3	VEuPathDB	CDS	403868614	403868694	.	-	0	Parent=AAEL019570-RE
AaegL5_3	VEuPathDB	CDS	403869678	403869884	.	-	0	Parent=AAEL019570-RE
AaegL5_3	VEuPathDB	CDS	403869955	403870122	.	-	0	Parent=AAEL019570-RE
AaegL5_3	VEuPathDB	CDS	403880839	403880958	.	-	0	Parent=AAEL019570-RE
AaegL5_3	VEuPathDB	CDS	403881031	403881129	.	-	0	Parent=AAEL019570-RE
AaegL5_3	VEuPathDB	CDS	403881227	403881340	.	-	0	Parent=AAEL019570-RE
AaegL5_3	VEuPathDB	CDS	403881546	403881680	.	-	0	Parent=AAEL019570-RE
AaegL5_3	VEuPathDB	CDS	403887955	403888161	.	-	0	Parent=AAEL019570-RE
AaegL5_3	VEuPathDB	CDS	403888230	403888406	.	-	0	Parent=AAEL019570-RE
AaegL5_3	VEuPathDB	CDS	403888462	403888824	.	-	0	Parent=AAEL019570-RE
AaegL5_3	VEuPathDB	CDS	403893247	403893339	.	-	0	Parent=AAEL019570-RE
AaegL5_3	VEuPathDB	CDS	403893403	403893783	.	-	0	Parent=AAEL019570-RE
AaegL5_3	VEuPathDB	CDS	403894068	403894433	.	-	0	Parent=AAEL019570-RE
AaegL5_3	VEuPathDB	CDS	403899950	403900129	.	-	0	Parent=AAEL019570-RE
AaegL5_3	VEuPathDB	CDS	403900196	403900318	.	-	0	Parent=AAEL019570-RE
AaegL5_3	VEuPathDB	CDS	403903220	403903315	.	-	0	Parent=AAEL019570-RE
AaegL5_3	VEuPathDB	mRNA	403823146	403903850	.	-	.	ID=AAEL019570-RF;geneID=AAEL019570
AaegL5_3	VEuPathDB	exon	403823146	403823363	.	-	.	Parent=AAEL019570-RF
AaegL5_3	VEuPathDB	exon	403826841	403826971	.	-	.	Parent=AAEL019570-RF
AaegL5_3	VEuPathDB	exon	403827035	403827112	.	-	.	Parent=AAEL019570-RF
AaegL5_3	VEuPathDB	exon	403831883	403832131	.	-	.	Parent=AAEL019570-RF
AaegL5_3	VEuPathDB	exon	403832201	403832311	.	-	.	Parent=AAEL019570-RF
AaegL5_3	VEuPathDB	exon	403832365	403832445	.	-	.	Parent=AAEL019570-RF
AaegL5_3	VEuPathDB	exon	403832964	403833089	.	-	.	Parent=AAEL019570-RF
AaegL5_3	VEuPathDB	exon	403842990	403843109	.	-	.	Parent=AAEL019570-RF
AaegL5_3	VEuPathDB	exon	403843174	403843221	.	-	.	Parent=AAEL019570-RF
AaegL5_3	VEuPathDB	exon	403843288	403843398	.	-	.	Parent=AAEL019570-RF
AaegL5_3	VEuPathDB	exon	403843452	403843532	.	-	.	Parent=AAEL019570-RF
AaegL5_3	VEuPathDB	exon	403861007	403861099	.	-	.	Parent=AAEL019570-RF
AaegL5_3	VEuPathDB	exon	403861169	403861279	.	-	.	Parent=AAEL019570-RF
AaegL5_3	VEuPathDB	exon	403861333	403861410	.	-	.	Parent=AAEL019570-RF
AaegL5_3	VEuPathDB	exon	403865020	403865139	.	-	.	Parent=AAEL019570-RF
AaegL5_3	VEuPathDB	exon	403865204	403865302	.	-	.	Parent=AAEL019570-RF
AaegL5_3	VEuPathDB	exon	403865366	403865479	.	-	.	Parent=AAEL019570-RF
AaegL5_3	VEuPathDB	exon	403868614	403868694	.	-	.	Parent=AAEL019570-RF
AaegL5_3	VEuPathDB	exon	403869678	403869884	.	-	.	Parent=AAEL019570-RF
AaegL5_3	VEuPathDB	exon	403869955	403870122	.	-	.	Parent=AAEL019570-RF
AaegL5_3	VEuPathDB	exon	403880839	403880958	.	-	.	Parent=AAEL019570-RF
AaegL5_3	VEuPathDB	exon	403881031	403881129	.	-	.	Parent=AAEL019570-RF
AaegL5_3	VEuPathDB	exon	403881227	403881340	.	-	.	Parent=AAEL019570-RF
AaegL5_3	VEuPathDB	exon	403881546	403881680	.	-	.	Parent=AAEL019570-RF
AaegL5_3	VEuPathDB	exon	403887955	403888161	.	-	.	Parent=AAEL019570-RF
AaegL5_3	VEuPathDB	exon	403888230	403888406	.	-	.	Parent=AAEL019570-RF
AaegL5_3	VEuPathDB	exon	403888462	403888824	.	-	.	Parent=AAEL019570-RF
AaegL5_3	VEuPathDB	exon	403893247	403893339	.	-	.	Parent=AAEL019570-RF
AaegL5_3	VEuPathDB	exon	403893403	403893783	.	-	.	Parent=AAEL019570-RF
AaegL5_3	VEuPathDB	exon	403893847	403894005	.	-	.	Parent=AAEL019570-RF
AaegL5_3	VEuPathDB	exon	403894068	403894433	.	-	.	Parent=AAEL019570-RF
AaegL5_3	VEuPathDB	exon	403899950	403900129	.	-	.	Parent=AAEL019570-RF
AaegL5_3	VEuPathDB	exon	403900196	403900318	.	-	.	Parent=AAEL019570-RF
AaegL5_3	VEuPathDB	exon	403903220	403903364	.	-	.	Parent=AAEL019570-RF
AaegL5_3	VEuPathDB	exon	403903672	403903850	.	-	.	Parent=AAEL019570-RF
AaegL5_3	VEuPathDB	CDS	403832033	403832131	.	-	0	Parent=AAEL019570-RF
AaegL5_3	VEuPathDB	CDS	403832201	403832311	.	-	0	Parent=AAEL019570-RF
AaegL5_3	VEuPathDB	CDS	403832365	403832445	.	-	0	Parent=AAEL019570-RF
AaegL5_3	VEuPathDB	CDS	403832964	403833089	.	-	0	Parent=AAEL019570-RF
AaegL5_3	VEuPathDB	CDS	403842990	403843109	.	-	0	Parent=AAEL019570-RF
AaegL5_3	VEuPathDB	CDS	403843174	403843221	.	-	0	Parent=AAEL019570-RF
AaegL5_3	VEuPathDB	CDS	403843288	403843398	.	-	0	Parent=AAEL019570-RF
AaegL5_3	VEuPathDB	CDS	403843452	403843532	.	-	0	Parent=AAEL019570-RF
AaegL5_3	VEuPathDB	CDS	403861007	403861099	.	-	0	Parent=AAEL019570-RF
AaegL5_3	VEuPathDB	CDS	403861169	403861279	.	-	0	Parent=AAEL019570-RF
AaegL5_3	VEuPathDB	CDS	403861333	403861410	.	-	0	Parent=AAEL019570-RF
AaegL5_3	VEuPathDB	CDS	403865020	403865139	.	-	0	Parent=AAEL019570-RF
AaegL5_3	VEuPathDB	CDS	403865204	403865302	.	-	0	Parent=AAEL019570-RF
AaegL5_3	VEuPathDB	CDS	403865366	403865479	.	-	0	Parent=AAEL019570-RF
AaegL5_3	VEuPathDB	CDS	403868614	403868694	.	-	0	Parent=AAEL019570-RF
AaegL5_3	VEuPathDB	CDS	403869678	403869884	.	-	0	Parent=AAEL019570-RF
AaegL5_3	VEuPathDB	CDS	403869955	403870122	.	-	0	Parent=AAEL019570-RF
AaegL5_3	VEuPathDB	CDS	403880839	403880958	.	-	0	Parent=AAEL019570-RF
AaegL5_3	VEuPathDB	CDS	403881031	403881129	.	-	0	Parent=AAEL019570-RF
AaegL5_3	VEuPathDB	CDS	403881227	403881340	.	-	0	Parent=AAEL019570-RF
AaegL5_3	VEuPathDB	CDS	403881546	403881680	.	-	0	Parent=AAEL019570-RF
AaegL5_3	VEuPathDB	CDS	403887955	403888161	.	-	0	Parent=AAEL019570-RF
AaegL5_3	VEuPathDB	CDS	403888230	403888406	.	-	0	Parent=AAEL019570-RF
AaegL5_3	VEuPathDB	CDS	403888462	403888824	.	-	0	Parent=AAEL019570-RF
AaegL5_3	VEuPathDB	CDS	403893247	403893339	.	-	0	Parent=AAEL019570-RF
AaegL5_3	VEuPathDB	CDS	403893403	403893783	.	-	0	Parent=AAEL019570-RF
AaegL5_3	VEuPathDB	CDS	403893847	403894005	.	-	0	Parent=AAEL019570-RF
AaegL5_3	VEuPathDB	CDS	403894068	403894433	.	-	0	Parent=AAEL019570-RF
AaegL5_3	VEuPathDB	CDS	403899950	403900129	.	-	0	Parent=AAEL019570-RF
AaegL5_3	VEuPathDB	CDS	403900196	403900318	.	-	0	Parent=AAEL019570-RF
AaegL5_3	VEuPathDB	CDS	403903220	403903315	.	-	0	Parent=AAEL019570-RF
AaegL5_3	VEuPathDB	mRNA	403920003	403966723	.	-	.	ID=AAEL005556-RA;geneID=AAEL005556
AaegL5_3	VEuPathDB	exon	403920003	403920468	.	-	.	Parent=AAEL005556-RA
AaegL5_3	VEuPathDB	exon	403920529	403920585	.	-	.	Parent=AAEL005556-RA
AaegL5_3	VEuPathDB	exon	403920698	403920838	.	-	.	Parent=AAEL005556-RA
AaegL5_3	VEuPathDB	exon	403920897	403920953	.	-	.	Parent=AAEL005556-RA
AaegL5_3	VEuPathDB	exon	403921127	403921267	.	-	.	Parent=AAEL005556-RA
AaegL5_3	VEuPathDB	exon	403921327	403921383	.	-	.	Parent=AAEL005556-RA
AaegL5_3	VEuPathDB	exon	403921601	403921723	.	-	.	Parent=AAEL005556-RA
AaegL5_3	VEuPathDB	exon	403921782	403921838	.	-	.	Parent=AAEL005556-RA
AaegL5_3	VEuPathDB	exon	403922454	403922660	.	-	.	Parent=AAEL005556-RA
AaegL5_3	VEuPathDB	exon	403922724	403922780	.	-	.	Parent=AAEL005556-RA
AaegL5_3	VEuPathDB	exon	403922872	403923018	.	-	.	Parent=AAEL005556-RA
AaegL5_3	VEuPathDB	exon	403928684	403928740	.	-	.	Parent=AAEL005556-RA
AaegL5_3	VEuPathDB	exon	403928799	403928912	.	-	.	Parent=AAEL005556-RA
AaegL5_3	VEuPathDB	exon	403928978	403929034	.	-	.	Parent=AAEL005556-RA
AaegL5_3	VEuPathDB	exon	403930307	403930474	.	-	.	Parent=AAEL005556-RA
AaegL5_3	VEuPathDB	exon	403930544	403930600	.	-	.	Parent=AAEL005556-RA
AaegL5_3	VEuPathDB	exon	403930664	403930816	.	-	.	Parent=AAEL005556-RA
AaegL5_3	VEuPathDB	exon	403945700	403945906	.	-	.	Parent=AAEL005556-RA
AaegL5_3	VEuPathDB	exon	403945975	403946151	.	-	.	Parent=AAEL005556-RA
AaegL5_3	VEuPathDB	exon	403946207	403946569	.	-	.	Parent=AAEL005556-RA
AaegL5_3	VEuPathDB	exon	403950253	403950345	.	-	.	Parent=AAEL005556-RA
AaegL5_3	VEuPathDB	exon	403950409	403950789	.	-	.	Parent=AAEL005556-RA
AaegL5_3	VEuPathDB	exon	403950853	403950984	.	-	.	Parent=AAEL005556-RA
AaegL5_3	VEuPathDB	exon	403951068	403951433	.	-	.	Parent=AAEL005556-RA
AaegL5_3	VEuPathDB	exon	403965765	403965944	.	-	.	Parent=AAEL005556-RA
AaegL5_3	VEuPathDB	exon	403966008	403966130	.	-	.	Parent=AAEL005556-RA
AaegL5_3	VEuPathDB	exon	403966186	403966333	.	-	.	Parent=AAEL005556-RA
AaegL5_3	VEuPathDB	exon	403966638	403966723	.	-	.	Parent=AAEL005556-RA
AaegL5_3	VEuPathDB	CDS	403920151	403920468	.	-	0	Parent=AAEL005556-RA
AaegL5_3	VEuPathDB	CDS	403920529	403920585	.	-	0	Parent=AAEL005556-RA
AaegL5_3	VEuPathDB	CDS	403920698	403920838	.	-	0	Parent=AAEL005556-RA
AaegL5_3	VEuPathDB	CDS	403920897	403920953	.	-	0	Parent=AAEL005556-RA
AaegL5_3	VEuPathDB	CDS	403921127	403921267	.	-	0	Parent=AAEL005556-RA
AaegL5_3	VEuPathDB	CDS	403921327	403921383	.	-	0	Parent=AAEL005556-RA
AaegL5_3	VEuPathDB	CDS	403921601	403921723	.	-	0	Parent=AAEL005556-RA
AaegL5_3	VEuPathDB	CDS	403921782	403921838	.	-	0	Parent=AAEL005556-RA
AaegL5_3	VEuPathDB	CDS	403922454	403922660	.	-	0	Parent=AAEL005556-RA
AaegL5_3	VEuPathDB	CDS	403922724	403922780	.	-	0	Parent=AAEL005556-RA
AaegL5_3	VEuPathDB	CDS	403922872	403923018	.	-	0	Parent=AAEL005556-RA
AaegL5_3	VEuPathDB	CDS	403928684	403928740	.	-	0	Parent=AAEL005556-RA
AaegL5_3	VEuPathDB	CDS	403928799	403928912	.	-	0	Parent=AAEL005556-RA
AaegL5_3	VEuPathDB	CDS	403928978	403929034	.	-	0	Parent=AAEL005556-RA
AaegL5_3	VEuPathDB	CDS	403930307	403930474	.	-	0	Parent=AAEL005556-RA
AaegL5_3	VEuPathDB	CDS	403930544	403930600	.	-	0	Parent=AAEL005556-RA
AaegL5_3	VEuPathDB	CDS	403930664	403930816	.	-	0	Parent=AAEL005556-RA
AaegL5_3	VEuPathDB	CDS	403945700	403945906	.	-	0	Parent=AAEL005556-RA
AaegL5_3	VEuPathDB	CDS	403945975	403946151	.	-	0	Parent=AAEL005556-RA
AaegL5_3	VEuPathDB	CDS	403946207	403946569	.	-	0	Parent=AAEL005556-RA
AaegL5_3	VEuPathDB	CDS	403950253	403950345	.	-	0	Parent=AAEL005556-RA
AaegL5_3	VEuPathDB	CDS	403950409	403950789	.	-	0	Parent=AAEL005556-RA
AaegL5_3	VEuPathDB	CDS	403950853	403950984	.	-	0	Parent=AAEL005556-RA
AaegL5_3	VEuPathDB	CDS	403951068	403951433	.	-	0	Parent=AAEL005556-RA
AaegL5_3	VEuPathDB	CDS	403965765	403965944	.	-	0	Parent=AAEL005556-RA
AaegL5_3	VEuPathDB	CDS	403966008	403966130	.	-	0	Parent=AAEL005556-RA
AaegL5_3	VEuPathDB	CDS	403966186	403966281	.	-	0	Parent=AAEL005556-RA
AaegL5_3	VEuPathDB	mRNA	403920019	403966729	.	-	.	ID=AAEL005556-RB;geneID=AAEL005556
AaegL5_3	VEuPathDB	exon	403920019	403920468	.	-	.	Parent=AAEL005556-RB
AaegL5_3	VEuPathDB	exon	403920529	403920585	.	-	.	Parent=AAEL005556-RB
AaegL5_3	VEuPathDB	exon	403920698	403920838	.	-	.	Parent=AAEL005556-RB
AaegL5_3	VEuPathDB	exon	403920897	403920953	.	-	.	Parent=AAEL005556-RB
AaegL5_3	VEuPathDB	exon	403921127	403921267	.	-	.	Parent=AAEL005556-RB
AaegL5_3	VEuPathDB	exon	403921327	403921383	.	-	.	Parent=AAEL005556-RB
AaegL5_3	VEuPathDB	exon	403921601	403921723	.	-	.	Parent=AAEL005556-RB
AaegL5_3	VEuPathDB	exon	403921782	403921838	.	-	.	Parent=AAEL005556-RB
AaegL5_3	VEuPathDB	exon	403922454	403922660	.	-	.	Parent=AAEL005556-RB
AaegL5_3	VEuPathDB	exon	403922724	403922780	.	-	.	Parent=AAEL005556-RB
AaegL5_3	VEuPathDB	exon	403922872	403923018	.	-	.	Parent=AAEL005556-RB
AaegL5_3	VEuPathDB	exon	403928684	403928740	.	-	.	Parent=AAEL005556-RB
AaegL5_3	VEuPathDB	exon	403928799	403928912	.	-	.	Parent=AAEL005556-RB
AaegL5_3	VEuPathDB	exon	403928978	403929034	.	-	.	Parent=AAEL005556-RB
AaegL5_3	VEuPathDB	exon	403930307	403930474	.	-	.	Parent=AAEL005556-RB
AaegL5_3	VEuPathDB	exon	403930544	403930600	.	-	.	Parent=AAEL005556-RB
AaegL5_3	VEuPathDB	exon	403930664	403930816	.	-	.	Parent=AAEL005556-RB
AaegL5_3	VEuPathDB	exon	403945700	403945906	.	-	.	Parent=AAEL005556-RB
AaegL5_3	VEuPathDB	exon	403945975	403946151	.	-	.	Parent=AAEL005556-RB
AaegL5_3	VEuPathDB	exon	403946207	403946569	.	-	.	Parent=AAEL005556-RB
AaegL5_3	VEuPathDB	exon	403950253	403950345	.	-	.	Parent=AAEL005556-RB
AaegL5_3	VEuPathDB	exon	403950409	403950789	.	-	.	Parent=AAEL005556-RB
AaegL5_3	VEuPathDB	exon	403950853	403950984	.	-	.	Parent=AAEL005556-RB
AaegL5_3	VEuPathDB	exon	403951068	403951433	.	-	.	Parent=AAEL005556-RB
AaegL5_3	VEuPathDB	exon	403965765	403965944	.	-	.	Parent=AAEL005556-RB
AaegL5_3	VEuPathDB	exon	403966008	403966130	.	-	.	Parent=AAEL005556-RB
AaegL5_3	VEuPathDB	exon	403966186	403966330	.	-	.	Parent=AAEL005556-RB
AaegL5_3	VEuPathDB	exon	403966638	403966729	.	-	.	Parent=AAEL005556-RB
AaegL5_3	VEuPathDB	CDS	403920151	403920468	.	-	0	Parent=AAEL005556-RB
AaegL5_3	VEuPathDB	CDS	403920529	403920585	.	-	0	Parent=AAEL005556-RB
AaegL5_3	VEuPathDB	CDS	403920698	403920838	.	-	0	Parent=AAEL005556-RB
AaegL5_3	VEuPathDB	CDS	403920897	403920953	.	-	0	Parent=AAEL005556-RB
AaegL5_3	VEuPathDB	CDS	403921127	403921267	.	-	0	Parent=AAEL005556-RB
AaegL5_3	VEuPathDB	CDS	403921327	403921383	.	-	0	Parent=AAEL005556-RB
AaegL5_3	VEuPathDB	CDS	403921601	403921723	.	-	0	Parent=AAEL005556-RB
AaegL5_3	VEuPathDB	CDS	403921782	403921838	.	-	0	Parent=AAEL005556-RB
AaegL5_3	VEuPathDB	CDS	403922454	403922660	.	-	0	Parent=AAEL005556-RB
AaegL5_3	VEuPathDB	CDS	403922724	403922780	.	-	0	Parent=AAEL005556-RB
AaegL5_3	VEuPathDB	CDS	403922872	403923018	.	-	0	Parent=AAEL005556-RB
AaegL5_3	VEuPathDB	CDS	403928684	403928740	.	-	0	Parent=AAEL005556-RB
AaegL5_3	VEuPathDB	CDS	403928799	403928912	.	-	0	Parent=AAEL005556-RB
AaegL5_3	VEuPathDB	CDS	403928978	403929034	.	-	0	Parent=AAEL005556-RB
AaegL5_3	VEuPathDB	CDS	403930307	403930474	.	-	0	Parent=AAEL005556-RB
AaegL5_3	VEuPathDB	CDS	403930544	403930600	.	-	0	Parent=AAEL005556-RB
AaegL5_3	VEuPathDB	CDS	403930664	403930816	.	-	0	Parent=AAEL005556-RB
AaegL5_3	VEuPathDB	CDS	403945700	403945906	.	-	0	Parent=AAEL005556-RB
AaegL5_3	VEuPathDB	CDS	403945975	403946151	.	-	0	Parent=AAEL005556-RB
AaegL5_3	VEuPathDB	CDS	403946207	403946569	.	-	0	Parent=AAEL005556-RB
AaegL5_3	VEuPathDB	CDS	403950253	403950345	.	-	0	Parent=AAEL005556-RB
AaegL5_3	VEuPathDB	CDS	403950409	403950789	.	-	0	Parent=AAEL005556-RB
AaegL5_3	VEuPathDB	CDS	403950853	403950984	.	-	0	Parent=AAEL005556-RB
AaegL5_3	VEuPathDB	CDS	403951068	403951433	.	-	0	Parent=AAEL005556-RB
AaegL5_3	VEuPathDB	CDS	403965765	403965944	.	-	0	Parent=AAEL005556-RB
AaegL5_3	VEuPathDB	CDS	403966008	403966130	.	-	0	Parent=AAEL005556-RB
AaegL5_3	VEuPathDB	CDS	403966186	403966281	.	-	0	Parent=AAEL005556-RB
AaegL5_3	VEuPathDB	lnc_RNA	403940300	403940839	.	+	.	ID=AAEL027362-RA;geneID=AAEL027362
AaegL5_3	VEuPathDB	exon	403940300	403940549	.	+	.	Parent=AAEL027362-RA
AaegL5_3	VEuPathDB	exon	403940610	403940839	.	+	.	Parent=AAEL027362-RA
AaegL5_3	VEuPathDB	lnc_RNA	403941960	403942469	.	+	.	ID=AAEL023882-RA;geneID=AAEL023882
AaegL5_3	VEuPathDB	exon	403941960	403942004	.	+	.	Parent=AAEL023882-RA
AaegL5_3	VEuPathDB	exon	403942063	403942469	.	+	.	Parent=AAEL023882-RA
AaegL5_3	VEuPathDB	mRNA	403981324	404036722	.	-	.	ID=AAEL019661-RA;geneID=AAEL019661
AaegL5_3	VEuPathDB	exon	403981324	403981759	.	-	.	Parent=AAEL019661-RA
AaegL5_3	VEuPathDB	exon	403981820	403981876	.	-	.	Parent=AAEL019661-RA
AaegL5_3	VEuPathDB	exon	403981992	403982132	.	-	.	Parent=AAEL019661-RA
AaegL5_3	VEuPathDB	exon	403982191	403982247	.	-	.	Parent=AAEL019661-RA
AaegL5_3	VEuPathDB	exon	403982465	403982587	.	-	.	Parent=AAEL019661-RA
AaegL5_3	VEuPathDB	exon	403982646	403982702	.	-	.	Parent=AAEL019661-RA
AaegL5_3	VEuPathDB	exon	403983948	403984154	.	-	.	Parent=AAEL019661-RA
AaegL5_3	VEuPathDB	exon	403984218	403984274	.	-	.	Parent=AAEL019661-RA
AaegL5_3	VEuPathDB	exon	403984366	403984512	.	-	.	Parent=AAEL019661-RA
AaegL5_3	VEuPathDB	exon	403989513	403989569	.	-	.	Parent=AAEL019661-RA
AaegL5_3	VEuPathDB	exon	403989631	403989744	.	-	.	Parent=AAEL019661-RA
AaegL5_3	VEuPathDB	exon	403989810	403989866	.	-	.	Parent=AAEL019661-RA
AaegL5_3	VEuPathDB	exon	403992215	403992382	.	-	.	Parent=AAEL019661-RA
AaegL5_3	VEuPathDB	exon	403992452	403992508	.	-	.	Parent=AAEL019661-RA
AaegL5_3	VEuPathDB	exon	403992572	403992724	.	-	.	Parent=AAEL019661-RA
AaegL5_3	VEuPathDB	exon	403992806	403992868	.	-	.	Parent=AAEL019661-RA
AaegL5_3	VEuPathDB	exon	404008911	404009264	.	-	.	Parent=AAEL019661-RA
AaegL5_3	VEuPathDB	exon	404009344	404009529	.	-	.	Parent=AAEL019661-RA
AaegL5_3	VEuPathDB	exon	404010217	404010432	.	-	.	Parent=AAEL019661-RA
AaegL5_3	VEuPathDB	exon	404014904	404014991	.	-	.	Parent=AAEL019661-RA
AaegL5_3	VEuPathDB	exon	404015999	404016254	.	-	.	Parent=AAEL019661-RA
AaegL5_3	VEuPathDB	exon	404032408	404032467	.	-	.	Parent=AAEL019661-RA
AaegL5_3	VEuPathDB	exon	404032529	404032806	.	-	.	Parent=AAEL019661-RA
AaegL5_3	VEuPathDB	exon	404036590	404036722	.	-	.	Parent=AAEL019661-RA
AaegL5_3	VEuPathDB	CDS	403981358	403981759	.	-	0	Parent=AAEL019661-RA
AaegL5_3	VEuPathDB	CDS	403981820	403981876	.	-	0	Parent=AAEL019661-RA
AaegL5_3	VEuPathDB	CDS	403981992	403982132	.	-	0	Parent=AAEL019661-RA
AaegL5_3	VEuPathDB	CDS	403982191	403982247	.	-	0	Parent=AAEL019661-RA
AaegL5_3	VEuPathDB	CDS	403982465	403982587	.	-	0	Parent=AAEL019661-RA
AaegL5_3	VEuPathDB	CDS	403982646	403982702	.	-	0	Parent=AAEL019661-RA
AaegL5_3	VEuPathDB	CDS	403983948	403984154	.	-	0	Parent=AAEL019661-RA
AaegL5_3	VEuPathDB	CDS	403984218	403984274	.	-	0	Parent=AAEL019661-RA
AaegL5_3	VEuPathDB	CDS	403984366	403984512	.	-	0	Parent=AAEL019661-RA
AaegL5_3	VEuPathDB	CDS	403989513	403989569	.	-	0	Parent=AAEL019661-RA
AaegL5_3	VEuPathDB	CDS	403989631	403989744	.	-	0	Parent=AAEL019661-RA
AaegL5_3	VEuPathDB	CDS	403989810	403989866	.	-	0	Parent=AAEL019661-RA
AaegL5_3	VEuPathDB	CDS	403992215	403992382	.	-	0	Parent=AAEL019661-RA
AaegL5_3	VEuPathDB	CDS	403992452	403992508	.	-	0	Parent=AAEL019661-RA
AaegL5_3	VEuPathDB	CDS	403992572	403992724	.	-	0	Parent=AAEL019661-RA
AaegL5_3	VEuPathDB	CDS	403992806	403992868	.	-	0	Parent=AAEL019661-RA
AaegL5_3	VEuPathDB	CDS	404008911	404009264	.	-	0	Parent=AAEL019661-RA
AaegL5_3	VEuPathDB	CDS	404009344	404009529	.	-	0	Parent=AAEL019661-RA
AaegL5_3	VEuPathDB	CDS	404010217	404010432	.	-	0	Parent=AAEL019661-RA
AaegL5_3	VEuPathDB	CDS	404014904	404014991	.	-	1	Parent=AAEL019661-RA
AaegL5_3	VEuPathDB	CDS	404015999	404016254	.	-	2	Parent=AAEL019661-RA
AaegL5_3	VEuPathDB	CDS	404032408	404032467	.	-	2	Parent=AAEL019661-RA
AaegL5_3	VEuPathDB	CDS	404032529	404032790	.	-	0	Parent=AAEL019661-RA
AaegL5_3	VEuPathDB	mRNA	404051999	404086730	.	-	.	ID=AAEL019630-RA;geneID=AAEL019630
AaegL5_3	VEuPathDB	exon	404051999	404052401	.	-	.	Parent=AAEL019630-RA
AaegL5_3	VEuPathDB	exon	404053033	404053076	.	-	.	Parent=AAEL019630-RA
AaegL5_3	VEuPathDB	exon	404053392	404053860	.	-	.	Parent=AAEL019630-RA
AaegL5_3	VEuPathDB	exon	404082532	404082972	.	-	.	Parent=AAEL019630-RA
AaegL5_3	VEuPathDB	exon	404083037	404083105	.	-	.	Parent=AAEL019630-RA
AaegL5_3	VEuPathDB	exon	404083170	404083283	.	-	.	Parent=AAEL019630-RA
AaegL5_3	VEuPathDB	exon	404084999	404085238	.	-	.	Parent=AAEL019630-RA
AaegL5_3	VEuPathDB	exon	404085960	404086082	.	-	.	Parent=AAEL019630-RA
AaegL5_3	VEuPathDB	exon	404086232	404086426	.	-	.	Parent=AAEL019630-RA
AaegL5_3	VEuPathDB	exon	404086486	404086730	.	-	.	Parent=AAEL019630-RA
AaegL5_3	VEuPathDB	CDS	404052024	404052401	.	-	0	Parent=AAEL019630-RA
AaegL5_3	VEuPathDB	CDS	404053033	404053076	.	-	2	Parent=AAEL019630-RA
AaegL5_3	VEuPathDB	CDS	404053392	404053860	.	-	0	Parent=AAEL019630-RA
AaegL5_3	VEuPathDB	CDS	404082532	404082972	.	-	0	Parent=AAEL019630-RA
AaegL5_3	VEuPathDB	CDS	404083037	404083105	.	-	0	Parent=AAEL019630-RA
AaegL5_3	VEuPathDB	CDS	404083170	404083283	.	-	0	Parent=AAEL019630-RA
AaegL5_3	VEuPathDB	CDS	404084999	404085238	.	-	0	Parent=AAEL019630-RA
AaegL5_3	VEuPathDB	CDS	404085960	404086082	.	-	0	Parent=AAEL019630-RA
AaegL5_3	VEuPathDB	CDS	404086232	404086426	.	-	0	Parent=AAEL019630-RA
AaegL5_3	VEuPathDB	CDS	404086486	404086530	.	-	0	Parent=AAEL019630-RA
AaegL5_3	VEuPathDB	mRNA	404051999	404105971	.	-	.	ID=AAEL019630-RB;geneID=AAEL019630
AaegL5_3	VEuPathDB	exon	404051999	404052401	.	-	.	Parent=AAEL019630-RB
AaegL5_3	VEuPathDB	exon	404053033	404053076	.	-	.	Parent=AAEL019630-RB
AaegL5_3	VEuPathDB	exon	404053392	404053860	.	-	.	Parent=AAEL019630-RB
AaegL5_3	VEuPathDB	exon	404082532	404082972	.	-	.	Parent=AAEL019630-RB
AaegL5_3	VEuPathDB	exon	404083037	404083105	.	-	.	Parent=AAEL019630-RB
AaegL5_3	VEuPathDB	exon	404083170	404083283	.	-	.	Parent=AAEL019630-RB
AaegL5_3	VEuPathDB	exon	404084999	404085238	.	-	.	Parent=AAEL019630-RB
AaegL5_3	VEuPathDB	exon	404085960	404086082	.	-	.	Parent=AAEL019630-RB
AaegL5_3	VEuPathDB	exon	404105495	404105689	.	-	.	Parent=AAEL019630-RB
AaegL5_3	VEuPathDB	exon	404105749	404105971	.	-	.	Parent=AAEL019630-RB
AaegL5_3	VEuPathDB	CDS	404052024	404052401	.	-	0	Parent=AAEL019630-RB
AaegL5_3	VEuPathDB	CDS	404053033	404053076	.	-	2	Parent=AAEL019630-RB
AaegL5_3	VEuPathDB	CDS	404053392	404053860	.	-	0	Parent=AAEL019630-RB
AaegL5_3	VEuPathDB	CDS	404082532	404082972	.	-	0	Parent=AAEL019630-RB
AaegL5_3	VEuPathDB	CDS	404083037	404083105	.	-	0	Parent=AAEL019630-RB
AaegL5_3	VEuPathDB	CDS	404083170	404083283	.	-	0	Parent=AAEL019630-RB
AaegL5_3	VEuPathDB	CDS	404084999	404085238	.	-	0	Parent=AAEL019630-RB
AaegL5_3	VEuPathDB	CDS	404085960	404086082	.	-	0	Parent=AAEL019630-RB
AaegL5_3	VEuPathDB	CDS	404105495	404105689	.	-	0	Parent=AAEL019630-RB
AaegL5_3	VEuPathDB	CDS	404105749	404105793	.	-	0	Parent=AAEL019630-RB
AaegL5_3	VEuPathDB	pseudogenic_transcript	404092693	404093310	.	-	.	ID=AAEL027638-RA;geneID=AAEL027638
AaegL5_3	VEuPathDB	exon	404092693	404093310	.	-	.	Parent=AAEL027638-RA
AaegL5_3	VEuPathDB	lnc_RNA	404092884	404093043	.	-	.	ID=AAEL019346-RA;geneID=AAEL019346
AaegL5_3	VEuPathDB	exon	404092884	404093043	.	-	.	Parent=AAEL019346-RA
AaegL5_3	VEuPathDB	lnc_RNA	404093123	404093204	.	-	.	ID=AAEL019345-RA;geneID=AAEL019345
AaegL5_3	VEuPathDB	exon	404093123	404093204	.	-	.	Parent=AAEL019345-RA
AaegL5_3	VEuPathDB	mRNA	404114800	404129217	.	-	.	ID=AAEL005568-RB;geneID=AAEL005568
AaegL5_3	VEuPathDB	exon	404114800	404115365	.	-	.	Parent=AAEL005568-RB
AaegL5_3	VEuPathDB	exon	404115761	404115811	.	-	.	Parent=AAEL005568-RB
AaegL5_3	VEuPathDB	exon	404116024	404116266	.	-	.	Parent=AAEL005568-RB
AaegL5_3	VEuPathDB	exon	404116332	404116550	.	-	.	Parent=AAEL005568-RB
AaegL5_3	VEuPathDB	exon	404116613	404116837	.	-	.	Parent=AAEL005568-RB
AaegL5_3	VEuPathDB	exon	404116973	404117197	.	-	.	Parent=AAEL005568-RB
AaegL5_3	VEuPathDB	exon	404117264	404117386	.	-	.	Parent=AAEL005568-RB
AaegL5_3	VEuPathDB	exon	404128868	404129217	.	-	.	Parent=AAEL005568-RB
AaegL5_3	VEuPathDB	CDS	404114892	404115365	.	-	0	Parent=AAEL005568-RB
AaegL5_3	VEuPathDB	CDS	404115761	404115811	.	-	0	Parent=AAEL005568-RB
AaegL5_3	VEuPathDB	CDS	404116024	404116266	.	-	0	Parent=AAEL005568-RB
AaegL5_3	VEuPathDB	CDS	404116332	404116550	.	-	0	Parent=AAEL005568-RB
AaegL5_3	VEuPathDB	CDS	404116613	404116837	.	-	0	Parent=AAEL005568-RB
AaegL5_3	VEuPathDB	CDS	404116973	404117197	.	-	0	Parent=AAEL005568-RB
AaegL5_3	VEuPathDB	CDS	404117264	404117386	.	-	0	Parent=AAEL005568-RB
AaegL5_3	VEuPathDB	CDS	404128868	404129059	.	-	0	Parent=AAEL005568-RB
AaegL5_3	VEuPathDB	lnc_RNA	404117403	404119114	.	+	.	ID=AAEL024047-RB;geneID=AAEL024047
AaegL5_3	VEuPathDB	exon	404117403	404117442	.	+	.	Parent=AAEL024047-RB
AaegL5_3	VEuPathDB	exon	404117505	404117723	.	+	.	Parent=AAEL024047-RB
AaegL5_3	VEuPathDB	exon	404117779	404117881	.	+	.	Parent=AAEL024047-RB
AaegL5_3	VEuPathDB	exon	404118479	404118575	.	+	.	Parent=AAEL024047-RB
AaegL5_3	VEuPathDB	exon	404118637	404118707	.	+	.	Parent=AAEL024047-RB
AaegL5_3	VEuPathDB	exon	404118768	404119114	.	+	.	Parent=AAEL024047-RB
AaegL5_3	VEuPathDB	lnc_RNA	404117427	404119114	.	+	.	ID=AAEL024047-RA;geneID=AAEL024047
AaegL5_3	VEuPathDB	exon	404117427	404117723	.	+	.	Parent=AAEL024047-RA
AaegL5_3	VEuPathDB	exon	404117779	404117881	.	+	.	Parent=AAEL024047-RA
AaegL5_3	VEuPathDB	exon	404118479	404118575	.	+	.	Parent=AAEL024047-RA
AaegL5_3	VEuPathDB	exon	404118637	404118707	.	+	.	Parent=AAEL024047-RA
AaegL5_3	VEuPathDB	exon	404118768	404119114	.	+	.	Parent=AAEL024047-RA
AaegL5_3	VEuPathDB	lnc_RNA	404117427	404119114	.	+	.	ID=AAEL024047-RC;geneID=AAEL024047
AaegL5_3	VEuPathDB	exon	404117427	404117723	.	+	.	Parent=AAEL024047-RC
AaegL5_3	VEuPathDB	exon	404117787	404117881	.	+	.	Parent=AAEL024047-RC
AaegL5_3	VEuPathDB	exon	404118479	404118575	.	+	.	Parent=AAEL024047-RC
AaegL5_3	VEuPathDB	exon	404118637	404118707	.	+	.	Parent=AAEL024047-RC
AaegL5_3	VEuPathDB	exon	404118768	404119114	.	+	.	Parent=AAEL024047-RC
AaegL5_3	VEuPathDB	mRNA	404129371	404166896	.	+	.	ID=AAEL020796-RA;geneID=AAEL020796
AaegL5_3	VEuPathDB	exon	404129371	404129486	.	+	.	Parent=AAEL020796-RA
AaegL5_3	VEuPathDB	exon	404143801	404144046	.	+	.	Parent=AAEL020796-RA
AaegL5_3	VEuPathDB	exon	404144964	404145086	.	+	.	Parent=AAEL020796-RA
AaegL5_3	VEuPathDB	exon	404145148	404145657	.	+	.	Parent=AAEL020796-RA
AaegL5_3	VEuPathDB	exon	404145725	404146060	.	+	.	Parent=AAEL020796-RA
AaegL5_3	VEuPathDB	exon	404146132	404146401	.	+	.	Parent=AAEL020796-RA
AaegL5_3	VEuPathDB	exon	404164807	404164977	.	+	.	Parent=AAEL020796-RA
AaegL5_3	VEuPathDB	exon	404165040	404165213	.	+	.	Parent=AAEL020796-RA
AaegL5_3	VEuPathDB	exon	404165295	404165513	.	+	.	Parent=AAEL020796-RA
AaegL5_3	VEuPathDB	exon	404165571	404165753	.	+	.	Parent=AAEL020796-RA
AaegL5_3	VEuPathDB	exon	404165997	404166644	.	+	.	Parent=AAEL020796-RA
AaegL5_3	VEuPathDB	exon	404166698	404166896	.	+	.	Parent=AAEL020796-RA
AaegL5_3	VEuPathDB	CDS	404129442	404129486	.	+	0	Parent=AAEL020796-RA
AaegL5_3	VEuPathDB	CDS	404143801	404144046	.	+	0	Parent=AAEL020796-RA
AaegL5_3	VEuPathDB	CDS	404144964	404145086	.	+	0	Parent=AAEL020796-RA
AaegL5_3	VEuPathDB	CDS	404145148	404145657	.	+	0	Parent=AAEL020796-RA
AaegL5_3	VEuPathDB	CDS	404145725	404146060	.	+	0	Parent=AAEL020796-RA
AaegL5_3	VEuPathDB	CDS	404146132	404146401	.	+	0	Parent=AAEL020796-RA
AaegL5_3	VEuPathDB	CDS	404164807	404164977	.	+	0	Parent=AAEL020796-RA
AaegL5_3	VEuPathDB	CDS	404165040	404165213	.	+	0	Parent=AAEL020796-RA
AaegL5_3	VEuPathDB	CDS	404165295	404165513	.	+	0	Parent=AAEL020796-RA
AaegL5_3	VEuPathDB	CDS	404165571	404165753	.	+	0	Parent=AAEL020796-RA
AaegL5_3	VEuPathDB	CDS	404165997	404166644	.	+	0	Parent=AAEL020796-RA
AaegL5_3	VEuPathDB	CDS	404166698	404166811	.	+	0	Parent=AAEL020796-RA
AaegL5_3	VEuPathDB	mRNA	404129371	404166896	.	+	.	ID=AAEL020796-RB;geneID=AAEL020796
AaegL5_3	VEuPathDB	exon	404129371	404129486	.	+	.	Parent=AAEL020796-RB
AaegL5_3	VEuPathDB	exon	404143801	404144046	.	+	.	Parent=AAEL020796-RB
AaegL5_3	VEuPathDB	exon	404144964	404145086	.	+	.	Parent=AAEL020796-RB
AaegL5_3	VEuPathDB	exon	404145148	404145657	.	+	.	Parent=AAEL020796-RB
AaegL5_3	VEuPathDB	exon	404145725	404145848	.	+	.	Parent=AAEL020796-RB
AaegL5_3	VEuPathDB	exon	404145930	404146060	.	+	.	Parent=AAEL020796-RB
AaegL5_3	VEuPathDB	exon	404146132	404146401	.	+	.	Parent=AAEL020796-RB
AaegL5_3	VEuPathDB	exon	404164807	404164977	.	+	.	Parent=AAEL020796-RB
AaegL5_3	VEuPathDB	exon	404165040	404165213	.	+	.	Parent=AAEL020796-RB
AaegL5_3	VEuPathDB	exon	404165295	404165513	.	+	.	Parent=AAEL020796-RB
AaegL5_3	VEuPathDB	exon	404165571	404165753	.	+	.	Parent=AAEL020796-RB
AaegL5_3	VEuPathDB	exon	404165997	404166644	.	+	.	Parent=AAEL020796-RB
AaegL5_3	VEuPathDB	exon	404166698	404166896	.	+	.	Parent=AAEL020796-RB
AaegL5_3	VEuPathDB	CDS	404129442	404129486	.	+	0	Parent=AAEL020796-RB
AaegL5_3	VEuPathDB	CDS	404143801	404144046	.	+	0	Parent=AAEL020796-RB
AaegL5_3	VEuPathDB	CDS	404144964	404145086	.	+	0	Parent=AAEL020796-RB
AaegL5_3	VEuPathDB	CDS	404145148	404145657	.	+	0	Parent=AAEL020796-RB
AaegL5_3	VEuPathDB	CDS	404145725	404145848	.	+	0	Parent=AAEL020796-RB
AaegL5_3	VEuPathDB	CDS	404145930	404146060	.	+	2	Parent=AAEL020796-RB
AaegL5_3	VEuPathDB	CDS	404146132	404146401	.	+	0	Parent=AAEL020796-RB
AaegL5_3	VEuPathDB	CDS	404164807	404164977	.	+	0	Parent=AAEL020796-RB
AaegL5_3	VEuPathDB	CDS	404165040	404165213	.	+	0	Parent=AAEL020796-RB
AaegL5_3	VEuPathDB	CDS	404165295	404165513	.	+	0	Parent=AAEL020796-RB
AaegL5_3	VEuPathDB	CDS	404165571	404165753	.	+	0	Parent=AAEL020796-RB
AaegL5_3	VEuPathDB	CDS	404165997	404166644	.	+	0	Parent=AAEL020796-RB
AaegL5_3	VEuPathDB	CDS	404166698	404166811	.	+	0	Parent=AAEL020796-RB
AaegL5_3	VEuPathDB	mRNA	404186938	404215285	.	+	.	ID=AAEL005582-RA;geneID=AAEL005582
AaegL5_3	VEuPathDB	exon	404186938	404187117	.	+	.	Parent=AAEL005582-RA
AaegL5_3	VEuPathDB	exon	404187182	404187484	.	+	.	Parent=AAEL005582-RA
AaegL5_3	VEuPathDB	exon	404213410	404213532	.	+	.	Parent=AAEL005582-RA
AaegL5_3	VEuPathDB	exon	404213598	404214026	.	+	.	Parent=AAEL005582-RA
AaegL5_3	VEuPathDB	exon	404214197	404215285	.	+	.	Parent=AAEL005582-RA
AaegL5_3	VEuPathDB	CDS	404187073	404187117	.	+	0	Parent=AAEL005582-RA
AaegL5_3	VEuPathDB	CDS	404187182	404187484	.	+	0	Parent=AAEL005582-RA
AaegL5_3	VEuPathDB	CDS	404213410	404213532	.	+	0	Parent=AAEL005582-RA
AaegL5_3	VEuPathDB	CDS	404213598	404214026	.	+	0	Parent=AAEL005582-RA
AaegL5_3	VEuPathDB	CDS	404214197	404214904	.	+	0	Parent=AAEL005582-RA
AaegL5_3	VEuPathDB	mRNA	404186938	404215540	.	+	.	ID=AAEL005582-RB;geneID=AAEL005582
AaegL5_3	VEuPathDB	exon	404186938	404187117	.	+	.	Parent=AAEL005582-RB
AaegL5_3	VEuPathDB	exon	404187182	404187484	.	+	.	Parent=AAEL005582-RB
AaegL5_3	VEuPathDB	exon	404213410	404213532	.	+	.	Parent=AAEL005582-RB
AaegL5_3	VEuPathDB	exon	404213598	404214026	.	+	.	Parent=AAEL005582-RB
AaegL5_3	VEuPathDB	exon	404214197	404214930	.	+	.	Parent=AAEL005582-RB
AaegL5_3	VEuPathDB	exon	404215283	404215540	.	+	.	Parent=AAEL005582-RB
AaegL5_3	VEuPathDB	CDS	404187073	404187117	.	+	0	Parent=AAEL005582-RB
AaegL5_3	VEuPathDB	CDS	404187182	404187484	.	+	0	Parent=AAEL005582-RB
AaegL5_3	VEuPathDB	CDS	404213410	404213532	.	+	0	Parent=AAEL005582-RB
AaegL5_3	VEuPathDB	CDS	404213598	404214026	.	+	0	Parent=AAEL005582-RB
AaegL5_3	VEuPathDB	CDS	404214197	404214904	.	+	0	Parent=AAEL005582-RB
AaegL5_3	VEuPathDB	mRNA	404239937	404254071	.	-	.	ID=AAEL005592-RB;geneID=AAEL005592
AaegL5_3	VEuPathDB	exon	404239937	404241051	.	-	.	Parent=AAEL005592-RB
AaegL5_3	VEuPathDB	exon	404241110	404241232	.	-	.	Parent=AAEL005592-RB
AaegL5_3	VEuPathDB	exon	404253590	404253844	.	-	.	Parent=AAEL005592-RB
AaegL5_3	VEuPathDB	exon	404253920	404254071	.	-	.	Parent=AAEL005592-RB
AaegL5_3	VEuPathDB	CDS	404240035	404241051	.	-	0	Parent=AAEL005592-RB
AaegL5_3	VEuPathDB	CDS	404241110	404241232	.	-	0	Parent=AAEL005592-RB
AaegL5_3	VEuPathDB	CDS	404253590	404253844	.	-	0	Parent=AAEL005592-RB
AaegL5_3	VEuPathDB	CDS	404253920	404253964	.	-	0	Parent=AAEL005592-RB
AaegL5_3	VEuPathDB	mRNA	404257506	404265962	.	-	.	ID=AAEL005585-RA;geneID=AAEL005585
AaegL5_3	VEuPathDB	exon	404257506	404259145	.	-	.	Parent=AAEL005585-RA
AaegL5_3	VEuPathDB	exon	404264891	404265541	.	-	.	Parent=AAEL005585-RA
AaegL5_3	VEuPathDB	exon	404265611	404265962	.	-	.	Parent=AAEL005585-RA
AaegL5_3	VEuPathDB	CDS	404257583	404259145	.	-	0	Parent=AAEL005585-RA
AaegL5_3	VEuPathDB	CDS	404264891	404265541	.	-	0	Parent=AAEL005585-RA
AaegL5_3	VEuPathDB	CDS	404265611	404265676	.	-	0	Parent=AAEL005585-RA
AaegL5_3	VEuPathDB	mRNA	404266116	404269707	.	+	.	ID=AAEL005577-RA;geneID=AAEL005577
AaegL5_3	VEuPathDB	exon	404266116	404266327	.	+	.	Parent=AAEL005577-RA
AaegL5_3	VEuPathDB	exon	404267639	404267902	.	+	.	Parent=AAEL005577-RA
AaegL5_3	VEuPathDB	exon	404267960	404268480	.	+	.	Parent=AAEL005577-RA
AaegL5_3	VEuPathDB	exon	404269514	404269707	.	+	.	Parent=AAEL005577-RA
AaegL5_3	VEuPathDB	CDS	404266217	404266327	.	+	0	Parent=AAEL005577-RA
AaegL5_3	VEuPathDB	CDS	404267639	404267902	.	+	0	Parent=AAEL005577-RA
AaegL5_3	VEuPathDB	CDS	404267960	404268427	.	+	0	Parent=AAEL005577-RA
AaegL5_3	VEuPathDB	mRNA	404275202	404277405	.	-	.	ID=AAEL005584-RA;geneID=AAEL005584
AaegL5_3	VEuPathDB	exon	404275202	404277212	.	-	.	Parent=AAEL005584-RA
AaegL5_3	VEuPathDB	exon	404277291	404277405	.	-	.	Parent=AAEL005584-RA
AaegL5_3	VEuPathDB	CDS	404275665	404277212	.	-	0	Parent=AAEL005584-RA
AaegL5_3	VEuPathDB	CDS	404277291	404277335	.	-	0	Parent=AAEL005584-RA
AaegL5_3	VEuPathDB	mRNA	404293099	404323018	.	+	.	ID=AAEL005583-RA;geneID=AAEL005583
AaegL5_3	VEuPathDB	exon	404293099	404294208	.	+	.	Parent=AAEL005583-RA
AaegL5_3	VEuPathDB	exon	404302021	404302245	.	+	.	Parent=AAEL005583-RA
AaegL5_3	VEuPathDB	exon	404302310	404302804	.	+	.	Parent=AAEL005583-RA
AaegL5_3	VEuPathDB	exon	404321386	404321690	.	+	.	Parent=AAEL005583-RA
AaegL5_3	VEuPathDB	exon	404321756	404323018	.	+	.	Parent=AAEL005583-RA
AaegL5_3	VEuPathDB	CDS	404294127	404294208	.	+	0	Parent=AAEL005583-RA
AaegL5_3	VEuPathDB	CDS	404302021	404302245	.	+	2	Parent=AAEL005583-RA
AaegL5_3	VEuPathDB	CDS	404302310	404302804	.	+	2	Parent=AAEL005583-RA
AaegL5_3	VEuPathDB	CDS	404321386	404321690	.	+	2	Parent=AAEL005583-RA
AaegL5_3	VEuPathDB	CDS	404321756	404322043	.	+	0	Parent=AAEL005583-RA
AaegL5_3	VEuPathDB	mRNA	404293099	404323018	.	+	.	ID=AAEL005583-RB;geneID=AAEL005583
AaegL5_3	VEuPathDB	exon	404293099	404293285	.	+	.	Parent=AAEL005583-RB
AaegL5_3	VEuPathDB	exon	404293721	404294208	.	+	.	Parent=AAEL005583-RB
AaegL5_3	VEuPathDB	exon	404302021	404302245	.	+	.	Parent=AAEL005583-RB
AaegL5_3	VEuPathDB	exon	404302310	404302804	.	+	.	Parent=AAEL005583-RB
AaegL5_3	VEuPathDB	exon	404321386	404321690	.	+	.	Parent=AAEL005583-RB
AaegL5_3	VEuPathDB	exon	404321756	404323018	.	+	.	Parent=AAEL005583-RB
AaegL5_3	VEuPathDB	CDS	404294127	404294208	.	+	0	Parent=AAEL005583-RB
AaegL5_3	VEuPathDB	CDS	404302021	404302245	.	+	2	Parent=AAEL005583-RB
AaegL5_3	VEuPathDB	CDS	404302310	404302804	.	+	2	Parent=AAEL005583-RB
AaegL5_3	VEuPathDB	CDS	404321386	404321690	.	+	2	Parent=AAEL005583-RB
AaegL5_3	VEuPathDB	CDS	404321756	404322043	.	+	0	Parent=AAEL005583-RB
AaegL5_3	VEuPathDB	mRNA	404293099	404323018	.	+	.	ID=AAEL005583-RC;geneID=AAEL005583
AaegL5_3	VEuPathDB	exon	404293099	404293285	.	+	.	Parent=AAEL005583-RC
AaegL5_3	VEuPathDB	exon	404293946	404294208	.	+	.	Parent=AAEL005583-RC
AaegL5_3	VEuPathDB	exon	404302021	404302245	.	+	.	Parent=AAEL005583-RC
AaegL5_3	VEuPathDB	exon	404302310	404302804	.	+	.	Parent=AAEL005583-RC
AaegL5_3	VEuPathDB	exon	404321386	404321690	.	+	.	Parent=AAEL005583-RC
AaegL5_3	VEuPathDB	exon	404321756	404323018	.	+	.	Parent=AAEL005583-RC
AaegL5_3	VEuPathDB	CDS	404294127	404294208	.	+	0	Parent=AAEL005583-RC
AaegL5_3	VEuPathDB	CDS	404302021	404302245	.	+	2	Parent=AAEL005583-RC
AaegL5_3	VEuPathDB	CDS	404302310	404302804	.	+	2	Parent=AAEL005583-RC
AaegL5_3	VEuPathDB	CDS	404321386	404321690	.	+	2	Parent=AAEL005583-RC
AaegL5_3	VEuPathDB	CDS	404321756	404322043	.	+	0	Parent=AAEL005583-RC
AaegL5_3	VEuPathDB	mRNA	404334174	404338675	.	-	.	ID=AAEL005590-RB;geneID=AAEL005590
AaegL5_3	VEuPathDB	exon	404334174	404334364	.	-	.	Parent=AAEL005590-RB
AaegL5_3	VEuPathDB	exon	404334436	404334729	.	-	.	Parent=AAEL005590-RB
AaegL5_3	VEuPathDB	exon	404334782	404334993	.	-	.	Parent=AAEL005590-RB
AaegL5_3	VEuPathDB	exon	404335056	404335920	.	-	.	Parent=AAEL005590-RB
AaegL5_3	VEuPathDB	exon	404335972	404336221	.	-	.	Parent=AAEL005590-RB
AaegL5_3	VEuPathDB	exon	404336288	404338178	.	-	.	Parent=AAEL005590-RB
AaegL5_3	VEuPathDB	exon	404338274	404338675	.	-	.	Parent=AAEL005590-RB
AaegL5_3	VEuPathDB	CDS	404334232	404334364	.	-	1	Parent=AAEL005590-RB
AaegL5_3	VEuPathDB	CDS	404334436	404334729	.	-	1	Parent=AAEL005590-RB
AaegL5_3	VEuPathDB	CDS	404334782	404334993	.	-	0	Parent=AAEL005590-RB
AaegL5_3	VEuPathDB	CDS	404335056	404335920	.	-	1	Parent=AAEL005590-RB
AaegL5_3	VEuPathDB	CDS	404335972	404336221	.	-	2	Parent=AAEL005590-RB
AaegL5_3	VEuPathDB	CDS	404336288	404338178	.	-	0	Parent=AAEL005590-RB
AaegL5_3	VEuPathDB	CDS	404338274	404338312	.	-	0	Parent=AAEL005590-RB
AaegL5_3	VEuPathDB	mRNA	404361625	404374310	.	+	.	ID=AAEL005593-RA;geneID=AAEL005593
AaegL5_3	VEuPathDB	exon	404361625	404362000	.	+	.	Parent=AAEL005593-RA
AaegL5_3	VEuPathDB	exon	404372082	404372447	.	+	.	Parent=AAEL005593-RA
AaegL5_3	VEuPathDB	exon	404372513	404372598	.	+	.	Parent=AAEL005593-RA
AaegL5_3	VEuPathDB	exon	404373583	404374310	.	+	.	Parent=AAEL005593-RA
AaegL5_3	VEuPathDB	CDS	404361982	404362000	.	+	0	Parent=AAEL005593-RA
AaegL5_3	VEuPathDB	CDS	404372082	404372447	.	+	2	Parent=AAEL005593-RA
AaegL5_3	VEuPathDB	CDS	404372513	404372598	.	+	2	Parent=AAEL005593-RA
AaegL5_3	VEuPathDB	CDS	404373583	404373669	.	+	0	Parent=AAEL005593-RA
AaegL5_3	VEuPathDB	mRNA	404361625	404374310	.	+	.	ID=AAEL005593-RC;geneID=AAEL005593
AaegL5_3	VEuPathDB	exon	404361625	404362000	.	+	.	Parent=AAEL005593-RC
AaegL5_3	VEuPathDB	exon	404362602	404362613	.	+	.	Parent=AAEL005593-RC
AaegL5_3	VEuPathDB	exon	404372082	404372447	.	+	.	Parent=AAEL005593-RC
AaegL5_3	VEuPathDB	exon	404372513	404372598	.	+	.	Parent=AAEL005593-RC
AaegL5_3	VEuPathDB	exon	404373583	404374310	.	+	.	Parent=AAEL005593-RC
AaegL5_3	VEuPathDB	CDS	404361982	404362000	.	+	0	Parent=AAEL005593-RC
AaegL5_3	VEuPathDB	CDS	404362602	404362613	.	+	2	Parent=AAEL005593-RC
AaegL5_3	VEuPathDB	CDS	404372082	404372447	.	+	2	Parent=AAEL005593-RC
AaegL5_3	VEuPathDB	CDS	404372513	404372598	.	+	2	Parent=AAEL005593-RC
AaegL5_3	VEuPathDB	CDS	404373583	404373669	.	+	0	Parent=AAEL005593-RC
AaegL5_3	VEuPathDB	mRNA	404371091	404374310	.	+	.	ID=AAEL005593-RB;geneID=AAEL005593
AaegL5_3	VEuPathDB	exon	404371091	404371115	.	+	.	Parent=AAEL005593-RB
AaegL5_3	VEuPathDB	exon	404372082	404372447	.	+	.	Parent=AAEL005593-RB
AaegL5_3	VEuPathDB	exon	404372513	404372598	.	+	.	Parent=AAEL005593-RB
AaegL5_3	VEuPathDB	exon	404373583	404374310	.	+	.	Parent=AAEL005593-RB
AaegL5_3	VEuPathDB	CDS	404371106	404371115	.	+	0	Parent=AAEL005593-RB
AaegL5_3	VEuPathDB	CDS	404372082	404372447	.	+	2	Parent=AAEL005593-RB
AaegL5_3	VEuPathDB	CDS	404372513	404372598	.	+	2	Parent=AAEL005593-RB
AaegL5_3	VEuPathDB	CDS	404373583	404373669	.	+	0	Parent=AAEL005593-RB
AaegL5_3	VEuPathDB	lnc_RNA	404378235	404379145	.	+	.	ID=AAEL020683-RA;geneID=AAEL020683
AaegL5_3	VEuPathDB	exon	404378235	404378669	.	+	.	Parent=AAEL020683-RA
AaegL5_3	VEuPathDB	exon	404378729	404379145	.	+	.	Parent=AAEL020683-RA
AaegL5_3	VEuPathDB	mRNA	404392222	404624651	.	+	.	ID=AAEL019458-RH;geneID=AAEL019458
AaegL5_3	VEuPathDB	exon	404392222	404392761	.	+	.	Parent=AAEL019458-RH
AaegL5_3	VEuPathDB	exon	404407218	404407313	.	+	.	Parent=AAEL019458-RH
AaegL5_3	VEuPathDB	exon	404408644	404409238	.	+	.	Parent=AAEL019458-RH
AaegL5_3	VEuPathDB	exon	404618178	404622374	.	+	.	Parent=AAEL019458-RH
AaegL5_3	VEuPathDB	exon	404622582	404624651	.	+	.	Parent=AAEL019458-RH
AaegL5_3	VEuPathDB	CDS	404619119	404622374	.	+	0	Parent=AAEL019458-RH
AaegL5_3	VEuPathDB	CDS	404622582	404622712	.	+	2	Parent=AAEL019458-RH
AaegL5_3	VEuPathDB	mRNA	404392222	404669440	.	+	.	ID=AAEL019458-RC;geneID=AAEL019458
AaegL5_3	VEuPathDB	exon	404392222	404392761	.	+	.	Parent=AAEL019458-RC
AaegL5_3	VEuPathDB	exon	404407218	404407313	.	+	.	Parent=AAEL019458-RC
AaegL5_3	VEuPathDB	exon	404408397	404409238	.	+	.	Parent=AAEL019458-RC
AaegL5_3	VEuPathDB	exon	404618178	404622680	.	+	.	Parent=AAEL019458-RC
AaegL5_3	VEuPathDB	exon	404666970	404669440	.	+	.	Parent=AAEL019458-RC
AaegL5_3	VEuPathDB	CDS	404619119	404622680	.	+	0	Parent=AAEL019458-RC
AaegL5_3	VEuPathDB	CDS	404666970	404667007	.	+	2	Parent=AAEL019458-RC
AaegL5_3	VEuPathDB	mRNA	404392222	404669440	.	+	.	ID=AAEL019458-RF;geneID=AAEL019458
AaegL5_3	VEuPathDB	exon	404392222	404392761	.	+	.	Parent=AAEL019458-RF
AaegL5_3	VEuPathDB	exon	404407218	404407313	.	+	.	Parent=AAEL019458-RF
AaegL5_3	VEuPathDB	exon	404408644	404409238	.	+	.	Parent=AAEL019458-RF
AaegL5_3	VEuPathDB	exon	404618178	404622680	.	+	.	Parent=AAEL019458-RF
AaegL5_3	VEuPathDB	exon	404666970	404669440	.	+	.	Parent=AAEL019458-RF
AaegL5_3	VEuPathDB	CDS	404619119	404622680	.	+	0	Parent=AAEL019458-RF
AaegL5_3	VEuPathDB	CDS	404666970	404667007	.	+	2	Parent=AAEL019458-RF
AaegL5_3	VEuPathDB	mRNA	404392222	404669440	.	+	.	ID=AAEL019458-RG;geneID=AAEL019458
AaegL5_3	VEuPathDB	exon	404392222	404392761	.	+	.	Parent=AAEL019458-RG
AaegL5_3	VEuPathDB	exon	404407218	404407313	.	+	.	Parent=AAEL019458-RG
AaegL5_3	VEuPathDB	exon	404408644	404409238	.	+	.	Parent=AAEL019458-RG
AaegL5_3	VEuPathDB	exon	404618178	404622374	.	+	.	Parent=AAEL019458-RG
AaegL5_3	VEuPathDB	exon	404666970	404669440	.	+	.	Parent=AAEL019458-RG
AaegL5_3	VEuPathDB	CDS	404619119	404622374	.	+	0	Parent=AAEL019458-RG
AaegL5_3	VEuPathDB	CDS	404666970	404667007	.	+	2	Parent=AAEL019458-RG
AaegL5_3	VEuPathDB	mRNA	404392222	404669440	.	+	.	ID=AAEL019458-RI;geneID=AAEL019458
AaegL5_3	VEuPathDB	exon	404392222	404392761	.	+	.	Parent=AAEL019458-RI
AaegL5_3	VEuPathDB	exon	404407218	404407313	.	+	.	Parent=AAEL019458-RI
AaegL5_3	VEuPathDB	exon	404408644	404409238	.	+	.	Parent=AAEL019458-RI
AaegL5_3	VEuPathDB	exon	404618178	404622521	.	+	.	Parent=AAEL019458-RI
AaegL5_3	VEuPathDB	exon	404622582	404622680	.	+	.	Parent=AAEL019458-RI
AaegL5_3	VEuPathDB	exon	404666970	404669440	.	+	.	Parent=AAEL019458-RI
AaegL5_3	VEuPathDB	CDS	404619119	404622521	.	+	0	Parent=AAEL019458-RI
AaegL5_3	VEuPathDB	CDS	404622582	404622680	.	+	2	Parent=AAEL019458-RI
AaegL5_3	VEuPathDB	CDS	404666970	404667007	.	+	2	Parent=AAEL019458-RI
AaegL5_3	VEuPathDB	mRNA	404392222	404669440	.	+	.	ID=AAEL019458-RJ;geneID=AAEL019458
AaegL5_3	VEuPathDB	exon	404392222	404392761	.	+	.	Parent=AAEL019458-RJ
AaegL5_3	VEuPathDB	exon	404407218	404407313	.	+	.	Parent=AAEL019458-RJ
AaegL5_3	VEuPathDB	exon	404408644	404409238	.	+	.	Parent=AAEL019458-RJ
AaegL5_3	VEuPathDB	exon	404618178	404622521	.	+	.	Parent=AAEL019458-RJ
AaegL5_3	VEuPathDB	exon	404622582	404622611	.	+	.	Parent=AAEL019458-RJ
AaegL5_3	VEuPathDB	exon	404666970	404669440	.	+	.	Parent=AAEL019458-RJ
AaegL5_3	VEuPathDB	CDS	404619119	404622521	.	+	0	Parent=AAEL019458-RJ
AaegL5_3	VEuPathDB	CDS	404622582	404622611	.	+	2	Parent=AAEL019458-RJ
AaegL5_3	VEuPathDB	CDS	404666970	404667007	.	+	2	Parent=AAEL019458-RJ
AaegL5_3	VEuPathDB	mRNA	404392222	404669440	.	+	.	ID=AAEL019458-RK;geneID=AAEL019458
AaegL5_3	VEuPathDB	exon	404392222	404392761	.	+	.	Parent=AAEL019458-RK
AaegL5_3	VEuPathDB	exon	404407218	404407313	.	+	.	Parent=AAEL019458-RK
AaegL5_3	VEuPathDB	exon	404408644	404409238	.	+	.	Parent=AAEL019458-RK
AaegL5_3	VEuPathDB	exon	404618178	404622374	.	+	.	Parent=AAEL019458-RK
AaegL5_3	VEuPathDB	exon	404622582	404622680	.	+	.	Parent=AAEL019458-RK
AaegL5_3	VEuPathDB	exon	404666970	404669440	.	+	.	Parent=AAEL019458-RK
AaegL5_3	VEuPathDB	CDS	404619119	404622374	.	+	0	Parent=AAEL019458-RK
AaegL5_3	VEuPathDB	CDS	404622582	404622680	.	+	2	Parent=AAEL019458-RK
AaegL5_3	VEuPathDB	CDS	404666970	404667007	.	+	2	Parent=AAEL019458-RK
AaegL5_3	VEuPathDB	mRNA	404392222	404669440	.	+	.	ID=AAEL019458-RN;geneID=AAEL019458
AaegL5_3	VEuPathDB	exon	404392222	404392761	.	+	.	Parent=AAEL019458-RN
AaegL5_3	VEuPathDB	exon	404407218	404407313	.	+	.	Parent=AAEL019458-RN
AaegL5_3	VEuPathDB	exon	404408644	404409238	.	+	.	Parent=AAEL019458-RN
AaegL5_3	VEuPathDB	exon	404618178	404622611	.	+	.	Parent=AAEL019458-RN
AaegL5_3	VEuPathDB	exon	404666970	404669440	.	+	.	Parent=AAEL019458-RN
AaegL5_3	VEuPathDB	CDS	404619119	404622611	.	+	0	Parent=AAEL019458-RN
AaegL5_3	VEuPathDB	CDS	404666970	404667007	.	+	2	Parent=AAEL019458-RN
AaegL5_3	VEuPathDB	mRNA	404392222	404669440	.	+	.	ID=AAEL019458-RS;geneID=AAEL019458
AaegL5_3	VEuPathDB	exon	404392222	404392761	.	+	.	Parent=AAEL019458-RS
AaegL5_3	VEuPathDB	exon	404407218	404407313	.	+	.	Parent=AAEL019458-RS
AaegL5_3	VEuPathDB	exon	404408644	404409238	.	+	.	Parent=AAEL019458-RS
AaegL5_3	VEuPathDB	exon	404618178	404622374	.	+	.	Parent=AAEL019458-RS
AaegL5_3	VEuPathDB	exon	404622582	404622611	.	+	.	Parent=AAEL019458-RS
AaegL5_3	VEuPathDB	exon	404666970	404669440	.	+	.	Parent=AAEL019458-RS
AaegL5_3	VEuPathDB	CDS	404619119	404622374	.	+	0	Parent=AAEL019458-RS
AaegL5_3	VEuPathDB	CDS	404622582	404622611	.	+	2	Parent=AAEL019458-RS
AaegL5_3	VEuPathDB	CDS	404666970	404667007	.	+	2	Parent=AAEL019458-RS
AaegL5_3	VEuPathDB	mRNA	404392222	404669440	.	+	.	ID=AAEL019458-RT;geneID=AAEL019458
AaegL5_3	VEuPathDB	exon	404392222	404392761	.	+	.	Parent=AAEL019458-RT
AaegL5_3	VEuPathDB	exon	404407218	404407313	.	+	.	Parent=AAEL019458-RT
AaegL5_3	VEuPathDB	exon	404618178	404622680	.	+	.	Parent=AAEL019458-RT
AaegL5_3	VEuPathDB	exon	404666970	404669440	.	+	.	Parent=AAEL019458-RT
AaegL5_3	VEuPathDB	CDS	404619119	404622680	.	+	0	Parent=AAEL019458-RT
AaegL5_3	VEuPathDB	CDS	404666970	404667007	.	+	2	Parent=AAEL019458-RT
AaegL5_3	VEuPathDB	mRNA	404392223	404624974	.	+	.	ID=AAEL019458-RE;geneID=AAEL019458
AaegL5_3	VEuPathDB	exon	404392223	404392761	.	+	.	Parent=AAEL019458-RE
AaegL5_3	VEuPathDB	exon	404407218	404407313	.	+	.	Parent=AAEL019458-RE
AaegL5_3	VEuPathDB	exon	404408644	404409238	.	+	.	Parent=AAEL019458-RE
AaegL5_3	VEuPathDB	exon	404618178	404622374	.	+	.	Parent=AAEL019458-RE
AaegL5_3	VEuPathDB	exon	404623445	404624974	.	+	.	Parent=AAEL019458-RE
AaegL5_3	VEuPathDB	CDS	404619119	404622374	.	+	0	Parent=AAEL019458-RE
AaegL5_3	VEuPathDB	CDS	404623445	404623470	.	+	2	Parent=AAEL019458-RE
AaegL5_3	VEuPathDB	mRNA	404407773	404669440	.	+	.	ID=AAEL019458-RL;geneID=AAEL019458
AaegL5_3	VEuPathDB	exon	404407773	404407966	.	+	.	Parent=AAEL019458-RL
AaegL5_3	VEuPathDB	exon	404408397	404409238	.	+	.	Parent=AAEL019458-RL
AaegL5_3	VEuPathDB	exon	404618178	404622680	.	+	.	Parent=AAEL019458-RL
AaegL5_3	VEuPathDB	exon	404666970	404669440	.	+	.	Parent=AAEL019458-RL
AaegL5_3	VEuPathDB	CDS	404619119	404622680	.	+	0	Parent=AAEL019458-RL
AaegL5_3	VEuPathDB	CDS	404666970	404667007	.	+	2	Parent=AAEL019458-RL
AaegL5_3	VEuPathDB	mRNA	404407773	404669440	.	+	.	ID=AAEL019458-RP;geneID=AAEL019458
AaegL5_3	VEuPathDB	exon	404407773	404407966	.	+	.	Parent=AAEL019458-RP
AaegL5_3	VEuPathDB	exon	404408644	404409238	.	+	.	Parent=AAEL019458-RP
AaegL5_3	VEuPathDB	exon	404618178	404622680	.	+	.	Parent=AAEL019458-RP
AaegL5_3	VEuPathDB	exon	404666970	404669440	.	+	.	Parent=AAEL019458-RP
AaegL5_3	VEuPathDB	CDS	404619119	404622680	.	+	0	Parent=AAEL019458-RP
AaegL5_3	VEuPathDB	CDS	404666970	404667007	.	+	2	Parent=AAEL019458-RP
AaegL5_3	VEuPathDB	mRNA	404407794	404669440	.	+	.	ID=AAEL019458-RR;geneID=AAEL019458
AaegL5_3	VEuPathDB	exon	404407794	404407878	.	+	.	Parent=AAEL019458-RR
AaegL5_3	VEuPathDB	exon	404408397	404409238	.	+	.	Parent=AAEL019458-RR
AaegL5_3	VEuPathDB	exon	404618178	404622680	.	+	.	Parent=AAEL019458-RR
AaegL5_3	VEuPathDB	exon	404666970	404669440	.	+	.	Parent=AAEL019458-RR
AaegL5_3	VEuPathDB	CDS	404619119	404622680	.	+	0	Parent=AAEL019458-RR
AaegL5_3	VEuPathDB	CDS	404666970	404667007	.	+	2	Parent=AAEL019458-RR
AaegL5_3	VEuPathDB	mRNA	404535535	404669440	.	+	.	ID=AAEL019458-RO;geneID=AAEL019458
AaegL5_3	VEuPathDB	exon	404535535	404535554	.	+	.	Parent=AAEL019458-RO
AaegL5_3	VEuPathDB	exon	404618178	404622680	.	+	.	Parent=AAEL019458-RO
AaegL5_3	VEuPathDB	exon	404666970	404669440	.	+	.	Parent=AAEL019458-RO
AaegL5_3	VEuPathDB	CDS	404619119	404622680	.	+	0	Parent=AAEL019458-RO
AaegL5_3	VEuPathDB	CDS	404666970	404667007	.	+	2	Parent=AAEL019458-RO
AaegL5_3	VEuPathDB	mRNA	404535924	404669440	.	+	.	ID=AAEL019458-RQ;geneID=AAEL019458
AaegL5_3	VEuPathDB	exon	404535924	404535944	.	+	.	Parent=AAEL019458-RQ
AaegL5_3	VEuPathDB	exon	404618178	404622680	.	+	.	Parent=AAEL019458-RQ
AaegL5_3	VEuPathDB	exon	404666970	404669440	.	+	.	Parent=AAEL019458-RQ
AaegL5_3	VEuPathDB	CDS	404619119	404622680	.	+	0	Parent=AAEL019458-RQ
AaegL5_3	VEuPathDB	CDS	404666970	404667007	.	+	2	Parent=AAEL019458-RQ
AaegL5_3	VEuPathDB	mRNA	404560937	404669440	.	+	.	ID=AAEL019458-RB;geneID=AAEL019458
AaegL5_3	VEuPathDB	exon	404560937	404561097	.	+	.	Parent=AAEL019458-RB
AaegL5_3	VEuPathDB	exon	404618178	404622680	.	+	.	Parent=AAEL019458-RB
AaegL5_3	VEuPathDB	exon	404666970	404669440	.	+	.	Parent=AAEL019458-RB
AaegL5_3	VEuPathDB	CDS	404619119	404622680	.	+	0	Parent=AAEL019458-RB
AaegL5_3	VEuPathDB	CDS	404666970	404667007	.	+	2	Parent=AAEL019458-RB
AaegL5_3	VEuPathDB	mRNA	404560937	404669440	.	+	.	ID=AAEL019458-RM;geneID=AAEL019458
AaegL5_3	VEuPathDB	exon	404560937	404561087	.	+	.	Parent=AAEL019458-RM
AaegL5_3	VEuPathDB	exon	404618178	404622680	.	+	.	Parent=AAEL019458-RM
AaegL5_3	VEuPathDB	exon	404666970	404669440	.	+	.	Parent=AAEL019458-RM
AaegL5_3	VEuPathDB	CDS	404619119	404622680	.	+	0	Parent=AAEL019458-RM
AaegL5_3	VEuPathDB	CDS	404666970	404667007	.	+	2	Parent=AAEL019458-RM
AaegL5_3	VEuPathDB	mRNA	404561152	404669440	.	+	.	ID=AAEL019458-RD;geneID=AAEL019458
AaegL5_3	VEuPathDB	exon	404561152	404561310	.	+	.	Parent=AAEL019458-RD
AaegL5_3	VEuPathDB	exon	404618178	404622680	.	+	.	Parent=AAEL019458-RD
AaegL5_3	VEuPathDB	exon	404666970	404669440	.	+	.	Parent=AAEL019458-RD
AaegL5_3	VEuPathDB	CDS	404619119	404622680	.	+	0	Parent=AAEL019458-RD
AaegL5_3	VEuPathDB	CDS	404666970	404667007	.	+	2	Parent=AAEL019458-RD
AaegL5_3	VEuPathDB	mRNA	404589752	404669440	.	+	.	ID=AAEL019458-RA;geneID=AAEL019458
AaegL5_3	VEuPathDB	exon	404589752	404589954	.	+	.	Parent=AAEL019458-RA
AaegL5_3	VEuPathDB	exon	404618178	404622680	.	+	.	Parent=AAEL019458-RA
AaegL5_3	VEuPathDB	exon	404666970	404669440	.	+	.	Parent=AAEL019458-RA
AaegL5_3	VEuPathDB	CDS	404619119	404622680	.	+	0	Parent=AAEL019458-RA
AaegL5_3	VEuPathDB	CDS	404666970	404667007	.	+	2	Parent=AAEL019458-RA
AaegL5_3	VEuPathDB	mRNA	404716760	404770571	.	-	.	ID=AAEL005575-RA;geneID=AAEL005575
AaegL5_3	VEuPathDB	exon	404716760	404718606	.	-	.	Parent=AAEL005575-RA
AaegL5_3	VEuPathDB	exon	404718669	404718891	.	-	.	Parent=AAEL005575-RA
AaegL5_3	VEuPathDB	exon	404739867	404740230	.	-	.	Parent=AAEL005575-RA
AaegL5_3	VEuPathDB	exon	404740290	404740413	.	-	.	Parent=AAEL005575-RA
AaegL5_3	VEuPathDB	exon	404740471	404741621	.	-	.	Parent=AAEL005575-RA
AaegL5_3	VEuPathDB	exon	404741693	404741835	.	-	.	Parent=AAEL005575-RA
AaegL5_3	VEuPathDB	exon	404741904	404742141	.	-	.	Parent=AAEL005575-RA
AaegL5_3	VEuPathDB	exon	404751967	404752115	.	-	.	Parent=AAEL005575-RA
AaegL5_3	VEuPathDB	exon	404752185	404752439	.	-	.	Parent=AAEL005575-RA
AaegL5_3	VEuPathDB	exon	404770439	404770571	.	-	.	Parent=AAEL005575-RA
AaegL5_3	VEuPathDB	CDS	404717051	404718606	.	-	2	Parent=AAEL005575-RA
AaegL5_3	VEuPathDB	CDS	404718669	404718891	.	-	0	Parent=AAEL005575-RA
AaegL5_3	VEuPathDB	CDS	404739867	404740230	.	-	1	Parent=AAEL005575-RA
AaegL5_3	VEuPathDB	CDS	404740290	404740413	.	-	2	Parent=AAEL005575-RA
AaegL5_3	VEuPathDB	CDS	404740471	404741621	.	-	1	Parent=AAEL005575-RA
AaegL5_3	VEuPathDB	CDS	404741693	404741835	.	-	0	Parent=AAEL005575-RA
AaegL5_3	VEuPathDB	CDS	404741904	404742141	.	-	1	Parent=AAEL005575-RA
AaegL5_3	VEuPathDB	CDS	404751967	404752115	.	-	0	Parent=AAEL005575-RA
AaegL5_3	VEuPathDB	CDS	404752185	404752214	.	-	0	Parent=AAEL005575-RA
AaegL5_3	VEuPathDB	mRNA	404790492	404903174	.	+	.	ID=AAEL018343-RA;geneID=AAEL018343
AaegL5_3	VEuPathDB	exon	404790492	404790854	.	+	.	Parent=AAEL018343-RA
AaegL5_3	VEuPathDB	exon	404791836	404792090	.	+	.	Parent=AAEL018343-RA
AaegL5_3	VEuPathDB	exon	404858222	404858312	.	+	.	Parent=AAEL018343-RA
AaegL5_3	VEuPathDB	exon	404882148	404882351	.	+	.	Parent=AAEL018343-RA
AaegL5_3	VEuPathDB	exon	404882418	404882759	.	+	.	Parent=AAEL018343-RA
AaegL5_3	VEuPathDB	exon	404882832	404882984	.	+	.	Parent=AAEL018343-RA
AaegL5_3	VEuPathDB	exon	404883053	404883191	.	+	.	Parent=AAEL018343-RA
AaegL5_3	VEuPathDB	exon	404883450	404883624	.	+	.	Parent=AAEL018343-RA
AaegL5_3	VEuPathDB	exon	404883899	404883976	.	+	.	Parent=AAEL018343-RA
AaegL5_3	VEuPathDB	exon	404902890	404903174	.	+	.	Parent=AAEL018343-RA
AaegL5_3	VEuPathDB	CDS	404792057	404792090	.	+	0	Parent=AAEL018343-RA
AaegL5_3	VEuPathDB	CDS	404858222	404858312	.	+	2	Parent=AAEL018343-RA
AaegL5_3	VEuPathDB	CDS	404882148	404882351	.	+	1	Parent=AAEL018343-RA
AaegL5_3	VEuPathDB	CDS	404882418	404882759	.	+	1	Parent=AAEL018343-RA
AaegL5_3	VEuPathDB	CDS	404882832	404882984	.	+	1	Parent=AAEL018343-RA
AaegL5_3	VEuPathDB	CDS	404883053	404883191	.	+	1	Parent=AAEL018343-RA
AaegL5_3	VEuPathDB	CDS	404883450	404883624	.	+	0	Parent=AAEL018343-RA
AaegL5_3	VEuPathDB	CDS	404883899	404883948	.	+	2	Parent=AAEL018343-RA
AaegL5_3	VEuPathDB	mRNA	404917689	404953510	.	-	.	ID=AAEL005580-RA;geneID=AAEL005580
AaegL5_3	VEuPathDB	exon	404917689	404919439	.	-	.	Parent=AAEL005580-RA
AaegL5_3	VEuPathDB	exon	404935645	404936108	.	-	.	Parent=AAEL005580-RA
AaegL5_3	VEuPathDB	exon	404952560	404952892	.	-	.	Parent=AAEL005580-RA
AaegL5_3	VEuPathDB	exon	404953104	404953510	.	-	.	Parent=AAEL005580-RA
AaegL5_3	VEuPathDB	CDS	404919282	404919439	.	-	2	Parent=AAEL005580-RA
AaegL5_3	VEuPathDB	CDS	404935645	404936108	.	-	1	Parent=AAEL005580-RA
AaegL5_3	VEuPathDB	CDS	404952560	404952711	.	-	0	Parent=AAEL005580-RA
AaegL5_3	VEuPathDB	mRNA	405043624	405073075	.	+	.	ID=AAEL026717-RA;geneID=AAEL026717
AaegL5_3	VEuPathDB	exon	405043624	405043891	.	+	.	Parent=AAEL026717-RA
AaegL5_3	VEuPathDB	exon	405043953	405045968	.	+	.	Parent=AAEL026717-RA
AaegL5_3	VEuPathDB	exon	405059616	405060168	.	+	.	Parent=AAEL026717-RA
AaegL5_3	VEuPathDB	exon	405060226	405060398	.	+	.	Parent=AAEL026717-RA
AaegL5_3	VEuPathDB	exon	405071736	405073075	.	+	.	Parent=AAEL026717-RA
AaegL5_3	VEuPathDB	CDS	405043828	405043891	.	+	0	Parent=AAEL026717-RA
AaegL5_3	VEuPathDB	CDS	405043953	405045968	.	+	2	Parent=AAEL026717-RA
AaegL5_3	VEuPathDB	CDS	405059616	405060168	.	+	2	Parent=AAEL026717-RA
AaegL5_3	VEuPathDB	CDS	405060226	405060398	.	+	1	Parent=AAEL026717-RA
AaegL5_3	VEuPathDB	CDS	405071736	405072796	.	+	2	Parent=AAEL026717-RA
AaegL5_3	VEuPathDB	mRNA	405099666	405109619	.	+	.	ID=AAEL027606-RC;geneID=AAEL027606
AaegL5_3	VEuPathDB	exon	405099666	405099738	.	+	.	Parent=AAEL027606-RC
AaegL5_3	VEuPathDB	exon	405100250	405100581	.	+	.	Parent=AAEL027606-RC
AaegL5_3	VEuPathDB	exon	405108821	405109091	.	+	.	Parent=AAEL027606-RC
AaegL5_3	VEuPathDB	exon	405109150	405109619	.	+	.	Parent=AAEL027606-RC
AaegL5_3	VEuPathDB	CDS	405100281	405100581	.	+	0	Parent=AAEL027606-RC
AaegL5_3	VEuPathDB	CDS	405108821	405109091	.	+	2	Parent=AAEL027606-RC
AaegL5_3	VEuPathDB	CDS	405109150	405109246	.	+	1	Parent=AAEL027606-RC
AaegL5_3	VEuPathDB	mRNA	405099684	405109619	.	+	.	ID=AAEL027606-RA;geneID=AAEL027606
AaegL5_3	VEuPathDB	exon	405099684	405099738	.	+	.	Parent=AAEL027606-RA
AaegL5_3	VEuPathDB	exon	405099914	405100004	.	+	.	Parent=AAEL027606-RA
AaegL5_3	VEuPathDB	exon	405100250	405100581	.	+	.	Parent=AAEL027606-RA
AaegL5_3	VEuPathDB	exon	405108821	405109091	.	+	.	Parent=AAEL027606-RA
AaegL5_3	VEuPathDB	exon	405109150	405109619	.	+	.	Parent=AAEL027606-RA
AaegL5_3	VEuPathDB	CDS	405100281	405100581	.	+	0	Parent=AAEL027606-RA
AaegL5_3	VEuPathDB	CDS	405108821	405109091	.	+	2	Parent=AAEL027606-RA
AaegL5_3	VEuPathDB	CDS	405109150	405109246	.	+	1	Parent=AAEL027606-RA
AaegL5_3	VEuPathDB	mRNA	405099754	405109619	.	+	.	ID=AAEL027606-RB;geneID=AAEL027606
AaegL5_3	VEuPathDB	exon	405099754	405099834	.	+	.	Parent=AAEL027606-RB
AaegL5_3	VEuPathDB	exon	405099914	405100004	.	+	.	Parent=AAEL027606-RB
AaegL5_3	VEuPathDB	exon	405100250	405100581	.	+	.	Parent=AAEL027606-RB
AaegL5_3	VEuPathDB	exon	405108821	405109091	.	+	.	Parent=AAEL027606-RB
AaegL5_3	VEuPathDB	exon	405109150	405109619	.	+	.	Parent=AAEL027606-RB
AaegL5_3	VEuPathDB	CDS	405100281	405100581	.	+	0	Parent=AAEL027606-RB
AaegL5_3	VEuPathDB	CDS	405108821	405109091	.	+	2	Parent=AAEL027606-RB
AaegL5_3	VEuPathDB	CDS	405109150	405109246	.	+	1	Parent=AAEL027606-RB
AaegL5_3	VEuPathDB	mRNA	405122354	405124025	.	-	.	ID=AAEL005554-RA;geneID=AAEL005554
AaegL5_3	VEuPathDB	exon	405122354	405123303	.	-	.	Parent=AAEL005554-RA
AaegL5_3	VEuPathDB	exon	405123589	405123827	.	-	.	Parent=AAEL005554-RA
AaegL5_3	VEuPathDB	exon	405123884	405124025	.	-	.	Parent=AAEL005554-RA
AaegL5_3	VEuPathDB	CDS	405122641	405123303	.	-	0	Parent=AAEL005554-RA
AaegL5_3	VEuPathDB	CDS	405123589	405123827	.	-	2	Parent=AAEL005554-RA
AaegL5_3	VEuPathDB	CDS	405123884	405123896	.	-	0	Parent=AAEL005554-RA
AaegL5_3	VEuPathDB	mRNA	405132026	405146490	.	+	.	ID=AAEL005579-RA;geneID=AAEL005579
AaegL5_3	VEuPathDB	exon	405132026	405132255	.	+	.	Parent=AAEL005579-RA
AaegL5_3	VEuPathDB	exon	405132335	405133170	.	+	.	Parent=AAEL005579-RA
AaegL5_3	VEuPathDB	exon	405146104	405146226	.	+	.	Parent=AAEL005579-RA
AaegL5_3	VEuPathDB	exon	405146299	405146490	.	+	.	Parent=AAEL005579-RA
AaegL5_3	VEuPathDB	CDS	405132214	405132255	.	+	0	Parent=AAEL005579-RA
AaegL5_3	VEuPathDB	CDS	405132335	405133170	.	+	0	Parent=AAEL005579-RA
AaegL5_3	VEuPathDB	CDS	405146104	405146226	.	+	1	Parent=AAEL005579-RA
AaegL5_3	VEuPathDB	CDS	405146299	405146401	.	+	1	Parent=AAEL005579-RA
AaegL5_3	VEuPathDB	mRNA	405146433	405148606	.	-	.	ID=AAEL005588-RA;geneID=AAEL005588
AaegL5_3	VEuPathDB	exon	405146433	405147486	.	-	.	Parent=AAEL005588-RA
AaegL5_3	VEuPathDB	exon	405148082	405148606	.	-	.	Parent=AAEL005588-RA
AaegL5_3	VEuPathDB	CDS	405146544	405147485	.	-	0	Parent=AAEL005588-RA
AaegL5_3	VEuPathDB	mRNA	405163308	405172451	.	-	.	ID=AAEL005558-RA;geneID=AAEL005558
AaegL5_3	VEuPathDB	exon	405163308	405164920	.	-	.	Parent=AAEL005558-RA
AaegL5_3	VEuPathDB	exon	405171926	405172451	.	-	.	Parent=AAEL005558-RA
AaegL5_3	VEuPathDB	CDS	405163751	405164920	.	-	1	Parent=AAEL005558-RA
AaegL5_3	VEuPathDB	CDS	405171926	405172128	.	-	0	Parent=AAEL005558-RA
AaegL5_3	VEuPathDB	lnc_RNA	405168532	405170084	.	+	.	ID=AAEL021315-RA;geneID=AAEL021315
AaegL5_3	VEuPathDB	exon	405168532	405169522	.	+	.	Parent=AAEL021315-RA
AaegL5_3	VEuPathDB	exon	405169610	405170084	.	+	.	Parent=AAEL021315-RA
AaegL5_3	VEuPathDB	mRNA	405182547	405183953	.	+	.	ID=AAEL005573-RA;geneID=AAEL005573
AaegL5_3	VEuPathDB	exon	405182547	405182876	.	+	.	Parent=AAEL005573-RA
AaegL5_3	VEuPathDB	exon	405182988	405183953	.	+	.	Parent=AAEL005573-RA
AaegL5_3	VEuPathDB	CDS	405182670	405182876	.	+	0	Parent=AAEL005573-RA
AaegL5_3	VEuPathDB	CDS	405182988	405183875	.	+	0	Parent=AAEL005573-RA
AaegL5_3	VEuPathDB	mRNA	405214463	405328884	.	+	.	ID=AAEL005581-RA;geneID=AAEL005581
AaegL5_3	VEuPathDB	exon	405214463	405215021	.	+	.	Parent=AAEL005581-RA
AaegL5_3	VEuPathDB	exon	405275430	405276022	.	+	.	Parent=AAEL005581-RA
AaegL5_3	VEuPathDB	exon	405298123	405298456	.	+	.	Parent=AAEL005581-RA
AaegL5_3	VEuPathDB	exon	405299032	405299305	.	+	.	Parent=AAEL005581-RA
AaegL5_3	VEuPathDB	exon	405299377	405299850	.	+	.	Parent=AAEL005581-RA
AaegL5_3	VEuPathDB	exon	405326998	405327198	.	+	.	Parent=AAEL005581-RA
AaegL5_3	VEuPathDB	exon	405327265	405327432	.	+	.	Parent=AAEL005581-RA
AaegL5_3	VEuPathDB	exon	405327495	405328884	.	+	.	Parent=AAEL005581-RA
AaegL5_3	VEuPathDB	CDS	405275512	405276022	.	+	0	Parent=AAEL005581-RA
AaegL5_3	VEuPathDB	CDS	405298123	405298456	.	+	2	Parent=AAEL005581-RA
AaegL5_3	VEuPathDB	CDS	405299032	405299305	.	+	1	Parent=AAEL005581-RA
AaegL5_3	VEuPathDB	CDS	405299377	405299850	.	+	0	Parent=AAEL005581-RA
AaegL5_3	VEuPathDB	CDS	405326998	405327198	.	+	0	Parent=AAEL005581-RA
AaegL5_3	VEuPathDB	CDS	405327265	405327432	.	+	0	Parent=AAEL005581-RA
AaegL5_3	VEuPathDB	CDS	405327495	405327575	.	+	0	Parent=AAEL005581-RA
AaegL5_3	VEuPathDB	mRNA	405251568	405252757	.	-	.	ID=AAEL025867-RA;geneID=AAEL025867
AaegL5_3	VEuPathDB	exon	405251568	405251911	.	-	.	Parent=AAEL025867-RA
AaegL5_3	VEuPathDB	exon	405251969	405252246	.	-	.	Parent=AAEL025867-RA
AaegL5_3	VEuPathDB	exon	405252315	405252412	.	-	.	Parent=AAEL025867-RA
AaegL5_3	VEuPathDB	exon	405252477	405252621	.	-	.	Parent=AAEL025867-RA
AaegL5_3	VEuPathDB	exon	405252676	405252757	.	-	.	Parent=AAEL025867-RA
AaegL5_3	VEuPathDB	CDS	405251700	405251911	.	-	2	Parent=AAEL025867-RA
AaegL5_3	VEuPathDB	CDS	405251969	405252246	.	-	1	Parent=AAEL025867-RA
AaegL5_3	VEuPathDB	CDS	405252315	405252412	.	-	0	Parent=AAEL025867-RA
AaegL5_3	VEuPathDB	CDS	405252477	405252621	.	-	1	Parent=AAEL025867-RA
AaegL5_3	VEuPathDB	CDS	405252676	405252725	.	-	0	Parent=AAEL025867-RA
AaegL5_3	VEuPathDB	mRNA	405333696	405635247	.	+	.	ID=AAEL026410-RC;geneID=AAEL026410
AaegL5_3	VEuPathDB	exon	405333696	405333850	.	+	.	Parent=AAEL026410-RC
AaegL5_3	VEuPathDB	exon	405335311	405335568	.	+	.	Parent=AAEL026410-RC
AaegL5_3	VEuPathDB	exon	405618680	405619697	.	+	.	Parent=AAEL026410-RC
AaegL5_3	VEuPathDB	exon	405619763	405619927	.	+	.	Parent=AAEL026410-RC
AaegL5_3	VEuPathDB	exon	405619989	405620182	.	+	.	Parent=AAEL026410-RC
AaegL5_3	VEuPathDB	exon	405620251	405620469	.	+	.	Parent=AAEL026410-RC
AaegL5_3	VEuPathDB	exon	405620529	405620762	.	+	.	Parent=AAEL026410-RC
AaegL5_3	VEuPathDB	exon	405621211	405621315	.	+	.	Parent=AAEL026410-RC
AaegL5_3	VEuPathDB	exon	405632997	405633032	.	+	.	Parent=AAEL026410-RC
AaegL5_3	VEuPathDB	exon	405633177	405635247	.	+	.	Parent=AAEL026410-RC
AaegL5_3	VEuPathDB	CDS	405618947	405619697	.	+	0	Parent=AAEL026410-RC
AaegL5_3	VEuPathDB	CDS	405619763	405619927	.	+	2	Parent=AAEL026410-RC
AaegL5_3	VEuPathDB	CDS	405619989	405620182	.	+	2	Parent=AAEL026410-RC
AaegL5_3	VEuPathDB	CDS	405620251	405620469	.	+	0	Parent=AAEL026410-RC
AaegL5_3	VEuPathDB	CDS	405620529	405620762	.	+	0	Parent=AAEL026410-RC
AaegL5_3	VEuPathDB	CDS	405621211	405621315	.	+	0	Parent=AAEL026410-RC
AaegL5_3	VEuPathDB	CDS	405632997	405633032	.	+	0	Parent=AAEL026410-RC
AaegL5_3	VEuPathDB	CDS	405633177	405633446	.	+	0	Parent=AAEL026410-RC
AaegL5_3	VEuPathDB	mRNA	405333696	405635247	.	+	.	ID=AAEL026410-RE;geneID=AAEL026410
AaegL5_3	VEuPathDB	exon	405333696	405333882	.	+	.	Parent=AAEL026410-RE
AaegL5_3	VEuPathDB	exon	405335100	405335568	.	+	.	Parent=AAEL026410-RE
AaegL5_3	VEuPathDB	exon	405618680	405619697	.	+	.	Parent=AAEL026410-RE
AaegL5_3	VEuPathDB	exon	405619763	405619927	.	+	.	Parent=AAEL026410-RE
AaegL5_3	VEuPathDB	exon	405619989	405620182	.	+	.	Parent=AAEL026410-RE
AaegL5_3	VEuPathDB	exon	405620251	405620469	.	+	.	Parent=AAEL026410-RE
AaegL5_3	VEuPathDB	exon	405620529	405620762	.	+	.	Parent=AAEL026410-RE
AaegL5_3	VEuPathDB	exon	405621211	405621315	.	+	.	Parent=AAEL026410-RE
AaegL5_3	VEuPathDB	exon	405632997	405633032	.	+	.	Parent=AAEL026410-RE
AaegL5_3	VEuPathDB	exon	405633177	405635247	.	+	.	Parent=AAEL026410-RE
AaegL5_3	VEuPathDB	CDS	405618947	405619697	.	+	0	Parent=AAEL026410-RE
AaegL5_3	VEuPathDB	CDS	405619763	405619927	.	+	2	Parent=AAEL026410-RE
AaegL5_3	VEuPathDB	CDS	405619989	405620182	.	+	2	Parent=AAEL026410-RE
AaegL5_3	VEuPathDB	CDS	405620251	405620469	.	+	0	Parent=AAEL026410-RE
AaegL5_3	VEuPathDB	CDS	405620529	405620762	.	+	0	Parent=AAEL026410-RE
AaegL5_3	VEuPathDB	CDS	405621211	405621315	.	+	0	Parent=AAEL026410-RE
AaegL5_3	VEuPathDB	CDS	405632997	405633032	.	+	0	Parent=AAEL026410-RE
AaegL5_3	VEuPathDB	CDS	405633177	405633446	.	+	0	Parent=AAEL026410-RE
AaegL5_3	VEuPathDB	mRNA	405333696	405635247	.	+	.	ID=AAEL026410-RF;geneID=AAEL026410
AaegL5_3	VEuPathDB	exon	405333696	405333850	.	+	.	Parent=AAEL026410-RF
AaegL5_3	VEuPathDB	exon	405335311	405335568	.	+	.	Parent=AAEL026410-RF
AaegL5_3	VEuPathDB	exon	405618680	405619697	.	+	.	Parent=AAEL026410-RF
AaegL5_3	VEuPathDB	exon	405619763	405619927	.	+	.	Parent=AAEL026410-RF
AaegL5_3	VEuPathDB	exon	405619989	405620182	.	+	.	Parent=AAEL026410-RF
AaegL5_3	VEuPathDB	exon	405620251	405620469	.	+	.	Parent=AAEL026410-RF
AaegL5_3	VEuPathDB	exon	405620529	405620762	.	+	.	Parent=AAEL026410-RF
AaegL5_3	VEuPathDB	exon	405621211	405621315	.	+	.	Parent=AAEL026410-RF
AaegL5_3	VEuPathDB	exon	405633177	405635247	.	+	.	Parent=AAEL026410-RF
AaegL5_3	VEuPathDB	CDS	405618947	405619697	.	+	0	Parent=AAEL026410-RF
AaegL5_3	VEuPathDB	CDS	405619763	405619927	.	+	2	Parent=AAEL026410-RF
AaegL5_3	VEuPathDB	CDS	405619989	405620182	.	+	2	Parent=AAEL026410-RF
AaegL5_3	VEuPathDB	CDS	405620251	405620469	.	+	0	Parent=AAEL026410-RF
AaegL5_3	VEuPathDB	CDS	405620529	405620762	.	+	0	Parent=AAEL026410-RF
AaegL5_3	VEuPathDB	CDS	405621211	405621315	.	+	0	Parent=AAEL026410-RF
AaegL5_3	VEuPathDB	CDS	405633177	405633446	.	+	0	Parent=AAEL026410-RF
AaegL5_3	VEuPathDB	mRNA	405333696	405635247	.	+	.	ID=AAEL026410-RG;geneID=AAEL026410
AaegL5_3	VEuPathDB	exon	405333696	405333850	.	+	.	Parent=AAEL026410-RG
AaegL5_3	VEuPathDB	exon	405335100	405335568	.	+	.	Parent=AAEL026410-RG
AaegL5_3	VEuPathDB	exon	405618680	405619697	.	+	.	Parent=AAEL026410-RG
AaegL5_3	VEuPathDB	exon	405619763	405619927	.	+	.	Parent=AAEL026410-RG
AaegL5_3	VEuPathDB	exon	405619989	405620182	.	+	.	Parent=AAEL026410-RG
AaegL5_3	VEuPathDB	exon	405620251	405620469	.	+	.	Parent=AAEL026410-RG
AaegL5_3	VEuPathDB	exon	405620529	405620762	.	+	.	Parent=AAEL026410-RG
AaegL5_3	VEuPathDB	exon	405621211	405621315	.	+	.	Parent=AAEL026410-RG
AaegL5_3	VEuPathDB	exon	405632997	405633032	.	+	.	Parent=AAEL026410-RG
AaegL5_3	VEuPathDB	exon	405633177	405635247	.	+	.	Parent=AAEL026410-RG
AaegL5_3	VEuPathDB	CDS	405618947	405619697	.	+	0	Parent=AAEL026410-RG
AaegL5_3	VEuPathDB	CDS	405619763	405619927	.	+	2	Parent=AAEL026410-RG
AaegL5_3	VEuPathDB	CDS	405619989	405620182	.	+	2	Parent=AAEL026410-RG
AaegL5_3	VEuPathDB	CDS	405620251	405620469	.	+	0	Parent=AAEL026410-RG
AaegL5_3	VEuPathDB	CDS	405620529	405620762	.	+	0	Parent=AAEL026410-RG
AaegL5_3	VEuPathDB	CDS	405621211	405621315	.	+	0	Parent=AAEL026410-RG
AaegL5_3	VEuPathDB	CDS	405632997	405633032	.	+	0	Parent=AAEL026410-RG
AaegL5_3	VEuPathDB	CDS	405633177	405633446	.	+	0	Parent=AAEL026410-RG
AaegL5_3	VEuPathDB	mRNA	405333696	405635247	.	+	.	ID=AAEL026410-RH;geneID=AAEL026410
AaegL5_3	VEuPathDB	exon	405333696	405333850	.	+	.	Parent=AAEL026410-RH
AaegL5_3	VEuPathDB	exon	405335311	405335568	.	+	.	Parent=AAEL026410-RH
AaegL5_3	VEuPathDB	exon	405618680	405619697	.	+	.	Parent=AAEL026410-RH
AaegL5_3	VEuPathDB	exon	405619763	405619927	.	+	.	Parent=AAEL026410-RH
AaegL5_3	VEuPathDB	exon	405619989	405620182	.	+	.	Parent=AAEL026410-RH
AaegL5_3	VEuPathDB	exon	405620251	405620469	.	+	.	Parent=AAEL026410-RH
AaegL5_3	VEuPathDB	exon	405620529	405620958	.	+	.	Parent=AAEL026410-RH
AaegL5_3	VEuPathDB	exon	405633177	405635247	.	+	.	Parent=AAEL026410-RH
AaegL5_3	VEuPathDB	mRNA	405333696	405635247	.	+	.	ID=AAEL026410-RI;geneID=AAEL026410
AaegL5_3	VEuPathDB	exon	405333696	405333850	.	+	.	Parent=AAEL026410-RI
AaegL5_3	VEuPathDB	exon	405335100	405335568	.	+	.	Parent=AAEL026410-RI
AaegL5_3	VEuPathDB	exon	405618680	405619697	.	+	.	Parent=AAEL026410-RI
AaegL5_3	VEuPathDB	exon	405619763	405619927	.	+	.	Parent=AAEL026410-RI
AaegL5_3	VEuPathDB	exon	405619989	405620182	.	+	.	Parent=AAEL026410-RI
AaegL5_3	VEuPathDB	exon	405620251	405620469	.	+	.	Parent=AAEL026410-RI
AaegL5_3	VEuPathDB	exon	405620529	405620762	.	+	.	Parent=AAEL026410-RI
AaegL5_3	VEuPathDB	exon	405621211	405621315	.	+	.	Parent=AAEL026410-RI
AaegL5_3	VEuPathDB	exon	405633177	405635247	.	+	.	Parent=AAEL026410-RI
AaegL5_3	VEuPathDB	CDS	405618947	405619697	.	+	0	Parent=AAEL026410-RI
AaegL5_3	VEuPathDB	CDS	405619763	405619927	.	+	2	Parent=AAEL026410-RI
AaegL5_3	VEuPathDB	CDS	405619989	405620182	.	+	2	Parent=AAEL026410-RI
AaegL5_3	VEuPathDB	CDS	405620251	405620469	.	+	0	Parent=AAEL026410-RI
AaegL5_3	VEuPathDB	CDS	405620529	405620762	.	+	0	Parent=AAEL026410-RI
AaegL5_3	VEuPathDB	CDS	405621211	405621315	.	+	0	Parent=AAEL026410-RI
AaegL5_3	VEuPathDB	CDS	405633177	405633446	.	+	0	Parent=AAEL026410-RI
AaegL5_3	VEuPathDB	mRNA	405333696	405635247	.	+	.	ID=AAEL026410-RK;geneID=AAEL026410
AaegL5_3	VEuPathDB	exon	405333696	405333882	.	+	.	Parent=AAEL026410-RK
AaegL5_3	VEuPathDB	exon	405335100	405335568	.	+	.	Parent=AAEL026410-RK
AaegL5_3	VEuPathDB	exon	405618680	405619697	.	+	.	Parent=AAEL026410-RK
AaegL5_3	VEuPathDB	exon	405619763	405619927	.	+	.	Parent=AAEL026410-RK
AaegL5_3	VEuPathDB	exon	405619989	405620182	.	+	.	Parent=AAEL026410-RK
AaegL5_3	VEuPathDB	exon	405620251	405620469	.	+	.	Parent=AAEL026410-RK
AaegL5_3	VEuPathDB	exon	405620529	405620762	.	+	.	Parent=AAEL026410-RK
AaegL5_3	VEuPathDB	exon	405621211	405621315	.	+	.	Parent=AAEL026410-RK
AaegL5_3	VEuPathDB	exon	405633177	405635247	.	+	.	Parent=AAEL026410-RK
AaegL5_3	VEuPathDB	CDS	405618947	405619697	.	+	0	Parent=AAEL026410-RK
AaegL5_3	VEuPathDB	CDS	405619763	405619927	.	+	2	Parent=AAEL026410-RK
AaegL5_3	VEuPathDB	CDS	405619989	405620182	.	+	2	Parent=AAEL026410-RK
AaegL5_3	VEuPathDB	CDS	405620251	405620469	.	+	0	Parent=AAEL026410-RK
AaegL5_3	VEuPathDB	CDS	405620529	405620762	.	+	0	Parent=AAEL026410-RK
AaegL5_3	VEuPathDB	CDS	405621211	405621315	.	+	0	Parent=AAEL026410-RK
AaegL5_3	VEuPathDB	CDS	405633177	405633446	.	+	0	Parent=AAEL026410-RK
AaegL5_3	VEuPathDB	mRNA	405333696	405635247	.	+	.	ID=AAEL026410-RL;geneID=AAEL026410
AaegL5_3	VEuPathDB	exon	405333696	405333882	.	+	.	Parent=AAEL026410-RL
AaegL5_3	VEuPathDB	exon	405335311	405335568	.	+	.	Parent=AAEL026410-RL
AaegL5_3	VEuPathDB	exon	405618680	405619697	.	+	.	Parent=AAEL026410-RL
AaegL5_3	VEuPathDB	exon	405619763	405619927	.	+	.	Parent=AAEL026410-RL
AaegL5_3	VEuPathDB	exon	405619989	405620182	.	+	.	Parent=AAEL026410-RL
AaegL5_3	VEuPathDB	exon	405620251	405620469	.	+	.	Parent=AAEL026410-RL
AaegL5_3	VEuPathDB	exon	405620529	405620762	.	+	.	Parent=AAEL026410-RL
AaegL5_3	VEuPathDB	exon	405621211	405621315	.	+	.	Parent=AAEL026410-RL
AaegL5_3	VEuPathDB	exon	405632997	405633032	.	+	.	Parent=AAEL026410-RL
AaegL5_3	VEuPathDB	exon	405633177	405635247	.	+	.	Parent=AAEL026410-RL
AaegL5_3	VEuPathDB	CDS	405618947	405619697	.	+	0	Parent=AAEL026410-RL
AaegL5_3	VEuPathDB	CDS	405619763	405619927	.	+	2	Parent=AAEL026410-RL
AaegL5_3	VEuPathDB	CDS	405619989	405620182	.	+	2	Parent=AAEL026410-RL
AaegL5_3	VEuPathDB	CDS	405620251	405620469	.	+	0	Parent=AAEL026410-RL
AaegL5_3	VEuPathDB	CDS	405620529	405620762	.	+	0	Parent=AAEL026410-RL
AaegL5_3	VEuPathDB	CDS	405621211	405621315	.	+	0	Parent=AAEL026410-RL
AaegL5_3	VEuPathDB	CDS	405632997	405633032	.	+	0	Parent=AAEL026410-RL
AaegL5_3	VEuPathDB	CDS	405633177	405633446	.	+	0	Parent=AAEL026410-RL
AaegL5_3	VEuPathDB	mRNA	405333697	405635247	.	+	.	ID=AAEL026410-RB;geneID=AAEL026410
AaegL5_3	VEuPathDB	exon	405333697	405333882	.	+	.	Parent=AAEL026410-RB
AaegL5_3	VEuPathDB	exon	405335100	405335568	.	+	.	Parent=AAEL026410-RB
AaegL5_3	VEuPathDB	exon	405618680	405619697	.	+	.	Parent=AAEL026410-RB
AaegL5_3	VEuPathDB	exon	405619763	405619927	.	+	.	Parent=AAEL026410-RB
AaegL5_3	VEuPathDB	exon	405619989	405620182	.	+	.	Parent=AAEL026410-RB
AaegL5_3	VEuPathDB	exon	405620251	405620469	.	+	.	Parent=AAEL026410-RB
AaegL5_3	VEuPathDB	exon	405620529	405620762	.	+	.	Parent=AAEL026410-RB
AaegL5_3	VEuPathDB	exon	405620848	405620958	.	+	.	Parent=AAEL026410-RB
AaegL5_3	VEuPathDB	exon	405633177	405635247	.	+	.	Parent=AAEL026410-RB
AaegL5_3	VEuPathDB	CDS	405618947	405619697	.	+	0	Parent=AAEL026410-RB
AaegL5_3	VEuPathDB	CDS	405619763	405619927	.	+	2	Parent=AAEL026410-RB
AaegL5_3	VEuPathDB	CDS	405619989	405620182	.	+	2	Parent=AAEL026410-RB
AaegL5_3	VEuPathDB	CDS	405620251	405620469	.	+	0	Parent=AAEL026410-RB
AaegL5_3	VEuPathDB	CDS	405620529	405620762	.	+	0	Parent=AAEL026410-RB
AaegL5_3	VEuPathDB	CDS	405620848	405620958	.	+	0	Parent=AAEL026410-RB
AaegL5_3	VEuPathDB	CDS	405633177	405633446	.	+	0	Parent=AAEL026410-RB
AaegL5_3	VEuPathDB	mRNA	405333697	405635247	.	+	.	ID=AAEL026410-RJ;geneID=AAEL026410
AaegL5_3	VEuPathDB	exon	405333697	405333850	.	+	.	Parent=AAEL026410-RJ
AaegL5_3	VEuPathDB	exon	405335100	405335568	.	+	.	Parent=AAEL026410-RJ
AaegL5_3	VEuPathDB	exon	405618680	405619697	.	+	.	Parent=AAEL026410-RJ
AaegL5_3	VEuPathDB	exon	405619763	405619927	.	+	.	Parent=AAEL026410-RJ
AaegL5_3	VEuPathDB	exon	405619989	405620182	.	+	.	Parent=AAEL026410-RJ
AaegL5_3	VEuPathDB	exon	405620251	405620469	.	+	.	Parent=AAEL026410-RJ
AaegL5_3	VEuPathDB	exon	405620529	405620762	.	+	.	Parent=AAEL026410-RJ
AaegL5_3	VEuPathDB	exon	405620848	405620958	.	+	.	Parent=AAEL026410-RJ
AaegL5_3	VEuPathDB	exon	405633177	405635247	.	+	.	Parent=AAEL026410-RJ
AaegL5_3	VEuPathDB	CDS	405618947	405619697	.	+	0	Parent=AAEL026410-RJ
AaegL5_3	VEuPathDB	CDS	405619763	405619927	.	+	2	Parent=AAEL026410-RJ
AaegL5_3	VEuPathDB	CDS	405619989	405620182	.	+	2	Parent=AAEL026410-RJ
AaegL5_3	VEuPathDB	CDS	405620251	405620469	.	+	0	Parent=AAEL026410-RJ
AaegL5_3	VEuPathDB	CDS	405620529	405620762	.	+	0	Parent=AAEL026410-RJ
AaegL5_3	VEuPathDB	CDS	405620848	405620958	.	+	0	Parent=AAEL026410-RJ
AaegL5_3	VEuPathDB	CDS	405633177	405633446	.	+	0	Parent=AAEL026410-RJ
AaegL5_3	VEuPathDB	mRNA	405334029	405635247	.	+	.	ID=AAEL026410-RD;geneID=AAEL026410
AaegL5_3	VEuPathDB	exon	405334029	405334050	.	+	.	Parent=AAEL026410-RD
AaegL5_3	VEuPathDB	exon	405335100	405335568	.	+	.	Parent=AAEL026410-RD
AaegL5_3	VEuPathDB	exon	405618680	405619697	.	+	.	Parent=AAEL026410-RD
AaegL5_3	VEuPathDB	exon	405619763	405619927	.	+	.	Parent=AAEL026410-RD
AaegL5_3	VEuPathDB	exon	405619989	405620182	.	+	.	Parent=AAEL026410-RD
AaegL5_3	VEuPathDB	exon	405620251	405620469	.	+	.	Parent=AAEL026410-RD
AaegL5_3	VEuPathDB	exon	405620529	405620762	.	+	.	Parent=AAEL026410-RD
AaegL5_3	VEuPathDB	exon	405621211	405621315	.	+	.	Parent=AAEL026410-RD
AaegL5_3	VEuPathDB	exon	405632997	405633032	.	+	.	Parent=AAEL026410-RD
AaegL5_3	VEuPathDB	exon	405633177	405635247	.	+	.	Parent=AAEL026410-RD
AaegL5_3	VEuPathDB	CDS	405618947	405619697	.	+	0	Parent=AAEL026410-RD
AaegL5_3	VEuPathDB	CDS	405619763	405619927	.	+	2	Parent=AAEL026410-RD
AaegL5_3	VEuPathDB	CDS	405619989	405620182	.	+	2	Parent=AAEL026410-RD
AaegL5_3	VEuPathDB	CDS	405620251	405620469	.	+	0	Parent=AAEL026410-RD
AaegL5_3	VEuPathDB	CDS	405620529	405620762	.	+	0	Parent=AAEL026410-RD
AaegL5_3	VEuPathDB	CDS	405621211	405621315	.	+	0	Parent=AAEL026410-RD
AaegL5_3	VEuPathDB	CDS	405632997	405633032	.	+	0	Parent=AAEL026410-RD
AaegL5_3	VEuPathDB	CDS	405633177	405633446	.	+	0	Parent=AAEL026410-RD
AaegL5_3	VEuPathDB	mRNA	405548148	405635247	.	+	.	ID=AAEL026410-RA;geneID=AAEL026410
AaegL5_3	VEuPathDB	exon	405548148	405548499	.	+	.	Parent=AAEL026410-RA
AaegL5_3	VEuPathDB	exon	405618680	405619697	.	+	.	Parent=AAEL026410-RA
AaegL5_3	VEuPathDB	exon	405619763	405619927	.	+	.	Parent=AAEL026410-RA
AaegL5_3	VEuPathDB	exon	405619989	405620182	.	+	.	Parent=AAEL026410-RA
AaegL5_3	VEuPathDB	exon	405620251	405620469	.	+	.	Parent=AAEL026410-RA
AaegL5_3	VEuPathDB	exon	405620529	405620762	.	+	.	Parent=AAEL026410-RA
AaegL5_3	VEuPathDB	exon	405621211	405621315	.	+	.	Parent=AAEL026410-RA
AaegL5_3	VEuPathDB	exon	405632997	405633032	.	+	.	Parent=AAEL026410-RA
AaegL5_3	VEuPathDB	exon	405633177	405635247	.	+	.	Parent=AAEL026410-RA
AaegL5_3	VEuPathDB	CDS	405618947	405619697	.	+	0	Parent=AAEL026410-RA
AaegL5_3	VEuPathDB	CDS	405619763	405619927	.	+	2	Parent=AAEL026410-RA
AaegL5_3	VEuPathDB	CDS	405619989	405620182	.	+	2	Parent=AAEL026410-RA
AaegL5_3	VEuPathDB	CDS	405620251	405620469	.	+	0	Parent=AAEL026410-RA
AaegL5_3	VEuPathDB	CDS	405620529	405620762	.	+	0	Parent=AAEL026410-RA
AaegL5_3	VEuPathDB	CDS	405621211	405621315	.	+	0	Parent=AAEL026410-RA
AaegL5_3	VEuPathDB	CDS	405632997	405633032	.	+	0	Parent=AAEL026410-RA
AaegL5_3	VEuPathDB	CDS	405633177	405633446	.	+	0	Parent=AAEL026410-RA
AaegL5_3	VEuPathDB	mRNA	405662967	405665058	.	+	.	ID=AAEL026503-RA;geneID=AAEL026503
AaegL5_3	VEuPathDB	exon	405662967	405663913	.	+	.	Parent=AAEL026503-RA
AaegL5_3	VEuPathDB	exon	405664184	405665058	.	+	.	Parent=AAEL026503-RA
AaegL5_3	VEuPathDB	CDS	405663260	405663913	.	+	0	Parent=AAEL026503-RA
AaegL5_3	VEuPathDB	CDS	405664184	405665035	.	+	0	Parent=AAEL026503-RA
AaegL5_3	VEuPathDB	mRNA	405709049	405740837	.	+	.	ID=AAEL027331-RA;geneID=AAEL027331
AaegL5_3	VEuPathDB	exon	405709049	405709157	.	+	.	Parent=AAEL027331-RA
AaegL5_3	VEuPathDB	exon	405709494	405709615	.	+	.	Parent=AAEL027331-RA
AaegL5_3	VEuPathDB	exon	405725467	405725813	.	+	.	Parent=AAEL027331-RA
AaegL5_3	VEuPathDB	exon	405726267	405726305	.	+	.	Parent=AAEL027331-RA
AaegL5_3	VEuPathDB	exon	405739793	405740068	.	+	.	Parent=AAEL027331-RA
AaegL5_3	VEuPathDB	exon	405740126	405740440	.	+	.	Parent=AAEL027331-RA
AaegL5_3	VEuPathDB	exon	405740505	405740837	.	+	.	Parent=AAEL027331-RA
AaegL5_3	VEuPathDB	CDS	405725484	405725813	.	+	0	Parent=AAEL027331-RA
AaegL5_3	VEuPathDB	CDS	405726267	405726305	.	+	0	Parent=AAEL027331-RA
AaegL5_3	VEuPathDB	CDS	405739793	405740068	.	+	0	Parent=AAEL027331-RA
AaegL5_3	VEuPathDB	CDS	405740126	405740440	.	+	0	Parent=AAEL027331-RA
AaegL5_3	VEuPathDB	CDS	405740505	405740687	.	+	0	Parent=AAEL027331-RA
AaegL5_3	VEuPathDB	mRNA	405709049	405740837	.	+	.	ID=AAEL027331-RD;geneID=AAEL027331
AaegL5_3	VEuPathDB	exon	405709049	405709157	.	+	.	Parent=AAEL027331-RD
AaegL5_3	VEuPathDB	exon	405709494	405709861	.	+	.	Parent=AAEL027331-RD
AaegL5_3	VEuPathDB	exon	405725467	405725813	.	+	.	Parent=AAEL027331-RD
AaegL5_3	VEuPathDB	exon	405726267	405726305	.	+	.	Parent=AAEL027331-RD
AaegL5_3	VEuPathDB	exon	405739793	405740068	.	+	.	Parent=AAEL027331-RD
AaegL5_3	VEuPathDB	exon	405740126	405740440	.	+	.	Parent=AAEL027331-RD
AaegL5_3	VEuPathDB	exon	405740505	405740837	.	+	.	Parent=AAEL027331-RD
AaegL5_3	VEuPathDB	CDS	405725484	405725813	.	+	0	Parent=AAEL027331-RD
AaegL5_3	VEuPathDB	CDS	405726267	405726305	.	+	0	Parent=AAEL027331-RD
AaegL5_3	VEuPathDB	CDS	405739793	405740068	.	+	0	Parent=AAEL027331-RD
AaegL5_3	VEuPathDB	CDS	405740126	405740440	.	+	0	Parent=AAEL027331-RD
AaegL5_3	VEuPathDB	CDS	405740505	405740687	.	+	0	Parent=AAEL027331-RD
AaegL5_3	VEuPathDB	mRNA	405709050	405745182	.	+	.	ID=AAEL027331-RC;geneID=AAEL027331
AaegL5_3	VEuPathDB	exon	405709050	405709157	.	+	.	Parent=AAEL027331-RC
AaegL5_3	VEuPathDB	exon	405709494	405709861	.	+	.	Parent=AAEL027331-RC
AaegL5_3	VEuPathDB	exon	405725467	405725813	.	+	.	Parent=AAEL027331-RC
AaegL5_3	VEuPathDB	exon	405739793	405740068	.	+	.	Parent=AAEL027331-RC
AaegL5_3	VEuPathDB	exon	405740126	405740440	.	+	.	Parent=AAEL027331-RC
AaegL5_3	VEuPathDB	exon	405740505	405740572	.	+	.	Parent=AAEL027331-RC
AaegL5_3	VEuPathDB	exon	405740735	405745182	.	+	.	Parent=AAEL027331-RC
AaegL5_3	VEuPathDB	CDS	405725484	405725813	.	+	0	Parent=AAEL027331-RC
AaegL5_3	VEuPathDB	CDS	405739793	405740068	.	+	0	Parent=AAEL027331-RC
AaegL5_3	VEuPathDB	CDS	405740126	405740440	.	+	0	Parent=AAEL027331-RC
AaegL5_3	VEuPathDB	CDS	405740505	405740572	.	+	0	Parent=AAEL027331-RC
AaegL5_3	VEuPathDB	CDS	405740735	405743420	.	+	1	Parent=AAEL027331-RC
AaegL5_3	VEuPathDB	mRNA	405709186	405740837	.	+	.	ID=AAEL027331-RB;geneID=AAEL027331
AaegL5_3	VEuPathDB	exon	405709186	405709298	.	+	.	Parent=AAEL027331-RB
AaegL5_3	VEuPathDB	exon	405709494	405709861	.	+	.	Parent=AAEL027331-RB
AaegL5_3	VEuPathDB	exon	405725467	405725813	.	+	.	Parent=AAEL027331-RB
AaegL5_3	VEuPathDB	exon	405726267	405726305	.	+	.	Parent=AAEL027331-RB
AaegL5_3	VEuPathDB	exon	405739793	405740068	.	+	.	Parent=AAEL027331-RB
AaegL5_3	VEuPathDB	exon	405740126	405740440	.	+	.	Parent=AAEL027331-RB
AaegL5_3	VEuPathDB	exon	405740505	405740837	.	+	.	Parent=AAEL027331-RB
AaegL5_3	VEuPathDB	CDS	405725484	405725813	.	+	0	Parent=AAEL027331-RB
AaegL5_3	VEuPathDB	CDS	405726267	405726305	.	+	0	Parent=AAEL027331-RB
AaegL5_3	VEuPathDB	CDS	405739793	405740068	.	+	0	Parent=AAEL027331-RB
AaegL5_3	VEuPathDB	CDS	405740126	405740440	.	+	0	Parent=AAEL027331-RB
AaegL5_3	VEuPathDB	CDS	405740505	405740687	.	+	0	Parent=AAEL027331-RB
AaegL5_3	VEuPathDB	mRNA	405773820	405790265	.	+	.	ID=AAEL022849-RA;geneID=AAEL022849
AaegL5_3	VEuPathDB	exon	405773820	405774142	.	+	.	Parent=AAEL022849-RA
AaegL5_3	VEuPathDB	exon	405774209	405774893	.	+	.	Parent=AAEL022849-RA
AaegL5_3	VEuPathDB	exon	405776128	405776537	.	+	.	Parent=AAEL022849-RA
AaegL5_3	VEuPathDB	exon	405789582	405790265	.	+	.	Parent=AAEL022849-RA
AaegL5_3	VEuPathDB	CDS	405774137	405774142	.	+	0	Parent=AAEL022849-RA
AaegL5_3	VEuPathDB	CDS	405774209	405774893	.	+	0	Parent=AAEL022849-RA
AaegL5_3	VEuPathDB	CDS	405776128	405776537	.	+	2	Parent=AAEL022849-RA
AaegL5_3	VEuPathDB	CDS	405789582	405790196	.	+	0	Parent=AAEL022849-RA
AaegL5_3	VEuPathDB	mRNA	405791125	405819833	.	+	.	ID=AAEL001146-RA;geneID=AAEL001146
AaegL5_3	VEuPathDB	exon	405791125	405791737	.	+	.	Parent=AAEL001146-RA
AaegL5_3	VEuPathDB	exon	405791860	405792430	.	+	.	Parent=AAEL001146-RA
AaegL5_3	VEuPathDB	exon	405818487	405819301	.	+	.	Parent=AAEL001146-RA
AaegL5_3	VEuPathDB	exon	405819360	405819833	.	+	.	Parent=AAEL001146-RA
AaegL5_3	VEuPathDB	CDS	405791735	405791737	.	+	0	Parent=AAEL001146-RA
AaegL5_3	VEuPathDB	CDS	405791860	405792430	.	+	0	Parent=AAEL001146-RA
AaegL5_3	VEuPathDB	CDS	405818487	405819301	.	+	2	Parent=AAEL001146-RA
AaegL5_3	VEuPathDB	CDS	405819360	405819722	.	+	0	Parent=AAEL001146-RA
AaegL5_3	VEuPathDB	mRNA	405849845	405871694	.	-	.	ID=AAEL001151-RA;geneID=AAEL001151
AaegL5_3	VEuPathDB	exon	405849845	405850348	.	-	.	Parent=AAEL001151-RA
AaegL5_3	VEuPathDB	exon	405850753	405851405	.	-	.	Parent=AAEL001151-RA
AaegL5_3	VEuPathDB	exon	405870269	405870433	.	-	.	Parent=AAEL001151-RA
AaegL5_3	VEuPathDB	exon	405870502	405871063	.	-	.	Parent=AAEL001151-RA
AaegL5_3	VEuPathDB	exon	405871157	405871694	.	-	.	Parent=AAEL001151-RA
AaegL5_3	VEuPathDB	CDS	405849959	405850348	.	-	0	Parent=AAEL001151-RA
AaegL5_3	VEuPathDB	CDS	405850753	405851405	.	-	2	Parent=AAEL001151-RA
AaegL5_3	VEuPathDB	CDS	405870269	405870433	.	-	2	Parent=AAEL001151-RA
AaegL5_3	VEuPathDB	CDS	405870502	405871063	.	-	0	Parent=AAEL001151-RA
AaegL5_3	VEuPathDB	CDS	405871157	405871165	.	-	0	Parent=AAEL001151-RA
AaegL5_3	VEuPathDB	lnc_RNA	405919471	405920656	.	-	.	ID=AAEL025347-RA;geneID=AAEL025347
AaegL5_3	VEuPathDB	exon	405919471	405919867	.	-	.	Parent=AAEL025347-RA
AaegL5_3	VEuPathDB	exon	405919959	405920656	.	-	.	Parent=AAEL025347-RA
AaegL5_3	VEuPathDB	mRNA	405923548	406086931	.	-	.	ID=AAEL019951-RB;geneID=AAEL019951
AaegL5_3	VEuPathDB	exon	405923548	405926577	.	-	.	Parent=AAEL019951-RB
AaegL5_3	VEuPathDB	exon	405926637	405926777	.	-	.	Parent=AAEL019951-RB
AaegL5_3	VEuPathDB	exon	405926846	405927034	.	-	.	Parent=AAEL019951-RB
AaegL5_3	VEuPathDB	exon	405927102	405927303	.	-	.	Parent=AAEL019951-RB
AaegL5_3	VEuPathDB	exon	405941487	405941578	.	-	.	Parent=AAEL019951-RB
AaegL5_3	VEuPathDB	exon	405941645	405941950	.	-	.	Parent=AAEL019951-RB
AaegL5_3	VEuPathDB	exon	405942016	405942244	.	-	.	Parent=AAEL019951-RB
AaegL5_3	VEuPathDB	exon	405942314	405942467	.	-	.	Parent=AAEL019951-RB
AaegL5_3	VEuPathDB	exon	406010876	406011004	.	-	.	Parent=AAEL019951-RB
AaegL5_3	VEuPathDB	exon	406086860	406086931	.	-	.	Parent=AAEL019951-RB
AaegL5_3	VEuPathDB	CDS	405926425	405926577	.	-	0	Parent=AAEL019951-RB
AaegL5_3	VEuPathDB	CDS	405926637	405926777	.	-	0	Parent=AAEL019951-RB
AaegL5_3	VEuPathDB	CDS	405926846	405927034	.	-	0	Parent=AAEL019951-RB
AaegL5_3	VEuPathDB	CDS	405927102	405927303	.	-	1	Parent=AAEL019951-RB
AaegL5_3	VEuPathDB	CDS	405941487	405941578	.	-	0	Parent=AAEL019951-RB
AaegL5_3	VEuPathDB	CDS	405941645	405941950	.	-	0	Parent=AAEL019951-RB
AaegL5_3	VEuPathDB	CDS	405942016	405942244	.	-	1	Parent=AAEL019951-RB
AaegL5_3	VEuPathDB	CDS	405942314	405942467	.	-	2	Parent=AAEL019951-RB
AaegL5_3	VEuPathDB	CDS	406010876	406010996	.	-	0	Parent=AAEL019951-RB
AaegL5_3	VEuPathDB	mRNA	405923548	406254944	.	-	.	ID=AAEL019951-RE;geneID=AAEL019951
AaegL5_3	VEuPathDB	exon	405923548	405926577	.	-	.	Parent=AAEL019951-RE
AaegL5_3	VEuPathDB	exon	405926637	405926777	.	-	.	Parent=AAEL019951-RE
AaegL5_3	VEuPathDB	exon	405926846	405927034	.	-	.	Parent=AAEL019951-RE
AaegL5_3	VEuPathDB	exon	405927102	405927303	.	-	.	Parent=AAEL019951-RE
AaegL5_3	VEuPathDB	exon	405941487	405941578	.	-	.	Parent=AAEL019951-RE
AaegL5_3	VEuPathDB	exon	405941645	405941950	.	-	.	Parent=AAEL019951-RE
AaegL5_3	VEuPathDB	exon	405942016	405942244	.	-	.	Parent=AAEL019951-RE
AaegL5_3	VEuPathDB	exon	405942314	405942467	.	-	.	Parent=AAEL019951-RE
AaegL5_3	VEuPathDB	exon	406010876	406011004	.	-	.	Parent=AAEL019951-RE
AaegL5_3	VEuPathDB	exon	406085787	406085898	.	-	.	Parent=AAEL019951-RE
AaegL5_3	VEuPathDB	exon	406086860	406086942	.	-	.	Parent=AAEL019951-RE
AaegL5_3	VEuPathDB	exon	406098765	406098796	.	-	.	Parent=AAEL019951-RE
AaegL5_3	VEuPathDB	exon	406253632	406254036	.	-	.	Parent=AAEL019951-RE
AaegL5_3	VEuPathDB	exon	406254202	406254944	.	-	.	Parent=AAEL019951-RE
AaegL5_3	VEuPathDB	CDS	405926425	405926577	.	-	0	Parent=AAEL019951-RE
AaegL5_3	VEuPathDB	CDS	405926637	405926777	.	-	0	Parent=AAEL019951-RE
AaegL5_3	VEuPathDB	CDS	405926846	405927034	.	-	0	Parent=AAEL019951-RE
AaegL5_3	VEuPathDB	CDS	405927102	405927303	.	-	1	Parent=AAEL019951-RE
AaegL5_3	VEuPathDB	CDS	405941487	405941578	.	-	0	Parent=AAEL019951-RE
AaegL5_3	VEuPathDB	CDS	405941645	405941950	.	-	0	Parent=AAEL019951-RE
AaegL5_3	VEuPathDB	CDS	405942016	405942244	.	-	1	Parent=AAEL019951-RE
AaegL5_3	VEuPathDB	CDS	405942314	405942467	.	-	2	Parent=AAEL019951-RE
AaegL5_3	VEuPathDB	CDS	406010876	406011004	.	-	2	Parent=AAEL019951-RE
AaegL5_3	VEuPathDB	CDS	406085787	406085898	.	-	0	Parent=AAEL019951-RE
AaegL5_3	VEuPathDB	CDS	406086860	406086942	.	-	2	Parent=AAEL019951-RE
AaegL5_3	VEuPathDB	CDS	406098765	406098796	.	-	1	Parent=AAEL019951-RE
AaegL5_3	VEuPathDB	CDS	406253632	406253813	.	-	0	Parent=AAEL019951-RE
AaegL5_3	VEuPathDB	mRNA	405923548	406255286	.	-	.	ID=AAEL019951-RH;geneID=AAEL019951
AaegL5_3	VEuPathDB	exon	405923548	405926577	.	-	.	Parent=AAEL019951-RH
AaegL5_3	VEuPathDB	exon	405926637	405926777	.	-	.	Parent=AAEL019951-RH
AaegL5_3	VEuPathDB	exon	405926846	405927034	.	-	.	Parent=AAEL019951-RH
AaegL5_3	VEuPathDB	exon	405927102	405927303	.	-	.	Parent=AAEL019951-RH
AaegL5_3	VEuPathDB	exon	405941487	405941578	.	-	.	Parent=AAEL019951-RH
AaegL5_3	VEuPathDB	exon	405941645	405941950	.	-	.	Parent=AAEL019951-RH
AaegL5_3	VEuPathDB	exon	405942016	405942244	.	-	.	Parent=AAEL019951-RH
AaegL5_3	VEuPathDB	exon	405942314	405942467	.	-	.	Parent=AAEL019951-RH
AaegL5_3	VEuPathDB	exon	406010876	406011004	.	-	.	Parent=AAEL019951-RH
AaegL5_3	VEuPathDB	exon	406085787	406085898	.	-	.	Parent=AAEL019951-RH
AaegL5_3	VEuPathDB	exon	406086860	406086942	.	-	.	Parent=AAEL019951-RH
AaegL5_3	VEuPathDB	exon	406098765	406098796	.	-	.	Parent=AAEL019951-RH
AaegL5_3	VEuPathDB	exon	406253632	406254036	.	-	.	Parent=AAEL019951-RH
AaegL5_3	VEuPathDB	exon	406255265	406255286	.	-	.	Parent=AAEL019951-RH
AaegL5_3	VEuPathDB	CDS	405926425	405926577	.	-	0	Parent=AAEL019951-RH
AaegL5_3	VEuPathDB	CDS	405926637	405926777	.	-	0	Parent=AAEL019951-RH
AaegL5_3	VEuPathDB	CDS	405926846	405927034	.	-	0	Parent=AAEL019951-RH
AaegL5_3	VEuPathDB	CDS	405927102	405927303	.	-	1	Parent=AAEL019951-RH
AaegL5_3	VEuPathDB	CDS	405941487	405941578	.	-	0	Parent=AAEL019951-RH
AaegL5_3	VEuPathDB	CDS	405941645	405941950	.	-	0	Parent=AAEL019951-RH
AaegL5_3	VEuPathDB	CDS	405942016	405942244	.	-	1	Parent=AAEL019951-RH
AaegL5_3	VEuPathDB	CDS	405942314	405942467	.	-	2	Parent=AAEL019951-RH
AaegL5_3	VEuPathDB	CDS	406010876	406011004	.	-	2	Parent=AAEL019951-RH
AaegL5_3	VEuPathDB	CDS	406085787	406085898	.	-	0	Parent=AAEL019951-RH
AaegL5_3	VEuPathDB	CDS	406086860	406086942	.	-	2	Parent=AAEL019951-RH
AaegL5_3	VEuPathDB	CDS	406098765	406098796	.	-	1	Parent=AAEL019951-RH
AaegL5_3	VEuPathDB	CDS	406253632	406253813	.	-	0	Parent=AAEL019951-RH
AaegL5_3	VEuPathDB	mRNA	405923548	406255358	.	-	.	ID=AAEL019951-RD;geneID=AAEL019951
AaegL5_3	VEuPathDB	exon	405923548	405926577	.	-	.	Parent=AAEL019951-RD
AaegL5_3	VEuPathDB	exon	405926637	405926777	.	-	.	Parent=AAEL019951-RD
AaegL5_3	VEuPathDB	exon	405926846	405927034	.	-	.	Parent=AAEL019951-RD
AaegL5_3	VEuPathDB	exon	405927102	405927303	.	-	.	Parent=AAEL019951-RD
AaegL5_3	VEuPathDB	exon	405941487	405941578	.	-	.	Parent=AAEL019951-RD
AaegL5_3	VEuPathDB	exon	405941645	405941950	.	-	.	Parent=AAEL019951-RD
AaegL5_3	VEuPathDB	exon	405942016	405942244	.	-	.	Parent=AAEL019951-RD
AaegL5_3	VEuPathDB	exon	405942314	405942467	.	-	.	Parent=AAEL019951-RD
AaegL5_3	VEuPathDB	exon	406010876	406011004	.	-	.	Parent=AAEL019951-RD
AaegL5_3	VEuPathDB	exon	406085787	406085898	.	-	.	Parent=AAEL019951-RD
AaegL5_3	VEuPathDB	exon	406086860	406086942	.	-	.	Parent=AAEL019951-RD
AaegL5_3	VEuPathDB	exon	406098765	406098796	.	-	.	Parent=AAEL019951-RD
AaegL5_3	VEuPathDB	exon	406253632	406254036	.	-	.	Parent=AAEL019951-RD
AaegL5_3	VEuPathDB	exon	406255284	406255358	.	-	.	Parent=AAEL019951-RD
AaegL5_3	VEuPathDB	CDS	405926425	405926577	.	-	0	Parent=AAEL019951-RD
AaegL5_3	VEuPathDB	CDS	405926637	405926777	.	-	0	Parent=AAEL019951-RD
AaegL5_3	VEuPathDB	CDS	405926846	405927034	.	-	0	Parent=AAEL019951-RD
AaegL5_3	VEuPathDB	CDS	405927102	405927303	.	-	1	Parent=AAEL019951-RD
AaegL5_3	VEuPathDB	CDS	405941487	405941578	.	-	0	Parent=AAEL019951-RD
AaegL5_3	VEuPathDB	CDS	405941645	405941950	.	-	0	Parent=AAEL019951-RD
AaegL5_3	VEuPathDB	CDS	405942016	405942244	.	-	1	Parent=AAEL019951-RD
AaegL5_3	VEuPathDB	CDS	405942314	405942467	.	-	2	Parent=AAEL019951-RD
AaegL5_3	VEuPathDB	CDS	406010876	406011004	.	-	2	Parent=AAEL019951-RD
AaegL5_3	VEuPathDB	CDS	406085787	406085898	.	-	0	Parent=AAEL019951-RD
AaegL5_3	VEuPathDB	CDS	406086860	406086942	.	-	2	Parent=AAEL019951-RD
AaegL5_3	VEuPathDB	CDS	406098765	406098796	.	-	1	Parent=AAEL019951-RD
AaegL5_3	VEuPathDB	CDS	406253632	406253813	.	-	0	Parent=AAEL019951-RD
AaegL5_3	VEuPathDB	mRNA	405923548	406255713	.	-	.	ID=AAEL019951-RA;geneID=AAEL019951
AaegL5_3	VEuPathDB	exon	405923548	405926577	.	-	.	Parent=AAEL019951-RA
AaegL5_3	VEuPathDB	exon	405926637	405926777	.	-	.	Parent=AAEL019951-RA
AaegL5_3	VEuPathDB	exon	405926846	405927034	.	-	.	Parent=AAEL019951-RA
AaegL5_3	VEuPathDB	exon	405927102	405927303	.	-	.	Parent=AAEL019951-RA
AaegL5_3	VEuPathDB	exon	405941487	405941578	.	-	.	Parent=AAEL019951-RA
AaegL5_3	VEuPathDB	exon	405941645	405941950	.	-	.	Parent=AAEL019951-RA
AaegL5_3	VEuPathDB	exon	405942016	405942244	.	-	.	Parent=AAEL019951-RA
AaegL5_3	VEuPathDB	exon	405942314	405942467	.	-	.	Parent=AAEL019951-RA
AaegL5_3	VEuPathDB	exon	406010876	406011004	.	-	.	Parent=AAEL019951-RA
AaegL5_3	VEuPathDB	exon	406085787	406085898	.	-	.	Parent=AAEL019951-RA
AaegL5_3	VEuPathDB	exon	406086860	406086942	.	-	.	Parent=AAEL019951-RA
AaegL5_3	VEuPathDB	exon	406098765	406098796	.	-	.	Parent=AAEL019951-RA
AaegL5_3	VEuPathDB	exon	406253632	406254036	.	-	.	Parent=AAEL019951-RA
AaegL5_3	VEuPathDB	exon	406255442	406255713	.	-	.	Parent=AAEL019951-RA
AaegL5_3	VEuPathDB	CDS	405926425	405926577	.	-	0	Parent=AAEL019951-RA
AaegL5_3	VEuPathDB	CDS	405926637	405926777	.	-	0	Parent=AAEL019951-RA
AaegL5_3	VEuPathDB	CDS	405926846	405927034	.	-	0	Parent=AAEL019951-RA
AaegL5_3	VEuPathDB	CDS	405927102	405927303	.	-	1	Parent=AAEL019951-RA
AaegL5_3	VEuPathDB	CDS	405941487	405941578	.	-	0	Parent=AAEL019951-RA
AaegL5_3	VEuPathDB	CDS	405941645	405941950	.	-	0	Parent=AAEL019951-RA
AaegL5_3	VEuPathDB	CDS	405942016	405942244	.	-	1	Parent=AAEL019951-RA
AaegL5_3	VEuPathDB	CDS	405942314	405942467	.	-	2	Parent=AAEL019951-RA
AaegL5_3	VEuPathDB	CDS	406010876	406011004	.	-	2	Parent=AAEL019951-RA
AaegL5_3	VEuPathDB	CDS	406085787	406085898	.	-	0	Parent=AAEL019951-RA
AaegL5_3	VEuPathDB	CDS	406086860	406086942	.	-	2	Parent=AAEL019951-RA
AaegL5_3	VEuPathDB	CDS	406098765	406098796	.	-	1	Parent=AAEL019951-RA
AaegL5_3	VEuPathDB	CDS	406253632	406253813	.	-	0	Parent=AAEL019951-RA
AaegL5_3	VEuPathDB	mRNA	405923548	406255713	.	-	.	ID=AAEL019951-RC;geneID=AAEL019951
AaegL5_3	VEuPathDB	exon	405923548	405926577	.	-	.	Parent=AAEL019951-RC
AaegL5_3	VEuPathDB	exon	405926637	405926777	.	-	.	Parent=AAEL019951-RC
AaegL5_3	VEuPathDB	exon	405926846	405927034	.	-	.	Parent=AAEL019951-RC
AaegL5_3	VEuPathDB	exon	405927102	405927303	.	-	.	Parent=AAEL019951-RC
AaegL5_3	VEuPathDB	exon	405941487	405941578	.	-	.	Parent=AAEL019951-RC
AaegL5_3	VEuPathDB	exon	405941645	405941950	.	-	.	Parent=AAEL019951-RC
AaegL5_3	VEuPathDB	exon	405942016	405942244	.	-	.	Parent=AAEL019951-RC
AaegL5_3	VEuPathDB	exon	405942314	405942467	.	-	.	Parent=AAEL019951-RC
AaegL5_3	VEuPathDB	exon	406010876	406011004	.	-	.	Parent=AAEL019951-RC
AaegL5_3	VEuPathDB	exon	406085787	406085898	.	-	.	Parent=AAEL019951-RC
AaegL5_3	VEuPathDB	exon	406086860	406086942	.	-	.	Parent=AAEL019951-RC
AaegL5_3	VEuPathDB	exon	406098765	406098796	.	-	.	Parent=AAEL019951-RC
AaegL5_3	VEuPathDB	exon	406253632	406254036	.	-	.	Parent=AAEL019951-RC
AaegL5_3	VEuPathDB	exon	406255451	406255713	.	-	.	Parent=AAEL019951-RC
AaegL5_3	VEuPathDB	CDS	405926425	405926577	.	-	0	Parent=AAEL019951-RC
AaegL5_3	VEuPathDB	CDS	405926637	405926777	.	-	0	Parent=AAEL019951-RC
AaegL5_3	VEuPathDB	CDS	405926846	405927034	.	-	0	Parent=AAEL019951-RC
AaegL5_3	VEuPathDB	CDS	405927102	405927303	.	-	1	Parent=AAEL019951-RC
AaegL5_3	VEuPathDB	CDS	405941487	405941578	.	-	0	Parent=AAEL019951-RC
AaegL5_3	VEuPathDB	CDS	405941645	405941950	.	-	0	Parent=AAEL019951-RC
AaegL5_3	VEuPathDB	CDS	405942016	405942244	.	-	1	Parent=AAEL019951-RC
AaegL5_3	VEuPathDB	CDS	405942314	405942467	.	-	2	Parent=AAEL019951-RC
AaegL5_3	VEuPathDB	CDS	406010876	406011004	.	-	2	Parent=AAEL019951-RC
AaegL5_3	VEuPathDB	CDS	406085787	406085898	.	-	0	Parent=AAEL019951-RC
AaegL5_3	VEuPathDB	CDS	406086860	406086942	.	-	2	Parent=AAEL019951-RC
AaegL5_3	VEuPathDB	CDS	406098765	406098796	.	-	1	Parent=AAEL019951-RC
AaegL5_3	VEuPathDB	CDS	406253632	406253813	.	-	0	Parent=AAEL019951-RC
AaegL5_3	VEuPathDB	mRNA	405923548	406255713	.	-	.	ID=AAEL019951-RF;geneID=AAEL019951
AaegL5_3	VEuPathDB	exon	405923548	405926577	.	-	.	Parent=AAEL019951-RF
AaegL5_3	VEuPathDB	exon	405926637	405926777	.	-	.	Parent=AAEL019951-RF
AaegL5_3	VEuPathDB	exon	405926846	405927034	.	-	.	Parent=AAEL019951-RF
AaegL5_3	VEuPathDB	exon	405927102	405927303	.	-	.	Parent=AAEL019951-RF
AaegL5_3	VEuPathDB	exon	405941487	405941578	.	-	.	Parent=AAEL019951-RF
AaegL5_3	VEuPathDB	exon	405941645	405941950	.	-	.	Parent=AAEL019951-RF
AaegL5_3	VEuPathDB	exon	405942016	405942244	.	-	.	Parent=AAEL019951-RF
AaegL5_3	VEuPathDB	exon	405942314	405942467	.	-	.	Parent=AAEL019951-RF
AaegL5_3	VEuPathDB	exon	406010876	406011004	.	-	.	Parent=AAEL019951-RF
AaegL5_3	VEuPathDB	exon	406053966	406054074	.	-	.	Parent=AAEL019951-RF
AaegL5_3	VEuPathDB	exon	406086860	406086942	.	-	.	Parent=AAEL019951-RF
AaegL5_3	VEuPathDB	exon	406098765	406098796	.	-	.	Parent=AAEL019951-RF
AaegL5_3	VEuPathDB	exon	406253632	406254036	.	-	.	Parent=AAEL019951-RF
AaegL5_3	VEuPathDB	exon	406255451	406255713	.	-	.	Parent=AAEL019951-RF
AaegL5_3	VEuPathDB	CDS	405926425	405926577	.	-	0	Parent=AAEL019951-RF
AaegL5_3	VEuPathDB	CDS	405926637	405926777	.	-	0	Parent=AAEL019951-RF
AaegL5_3	VEuPathDB	CDS	405926846	405927034	.	-	0	Parent=AAEL019951-RF
AaegL5_3	VEuPathDB	CDS	405927102	405927303	.	-	1	Parent=AAEL019951-RF
AaegL5_3	VEuPathDB	CDS	405941487	405941578	.	-	0	Parent=AAEL019951-RF
AaegL5_3	VEuPathDB	CDS	405941645	405941950	.	-	0	Parent=AAEL019951-RF
AaegL5_3	VEuPathDB	CDS	405942016	405942244	.	-	1	Parent=AAEL019951-RF
AaegL5_3	VEuPathDB	CDS	405942314	405942467	.	-	2	Parent=AAEL019951-RF
AaegL5_3	VEuPathDB	CDS	406010876	406011004	.	-	2	Parent=AAEL019951-RF
AaegL5_3	VEuPathDB	CDS	406053966	406054074	.	-	0	Parent=AAEL019951-RF
AaegL5_3	VEuPathDB	CDS	406086860	406086942	.	-	2	Parent=AAEL019951-RF
AaegL5_3	VEuPathDB	CDS	406098765	406098796	.	-	1	Parent=AAEL019951-RF
AaegL5_3	VEuPathDB	CDS	406253632	406253813	.	-	0	Parent=AAEL019951-RF
AaegL5_3	VEuPathDB	mRNA	405923548	406255713	.	-	.	ID=AAEL019951-RG;geneID=AAEL019951
AaegL5_3	VEuPathDB	exon	405923548	405926577	.	-	.	Parent=AAEL019951-RG
AaegL5_3	VEuPathDB	exon	405926637	405926777	.	-	.	Parent=AAEL019951-RG
AaegL5_3	VEuPathDB	exon	405926846	405927034	.	-	.	Parent=AAEL019951-RG
AaegL5_3	VEuPathDB	exon	405927102	405927303	.	-	.	Parent=AAEL019951-RG
AaegL5_3	VEuPathDB	exon	405941487	405941578	.	-	.	Parent=AAEL019951-RG
AaegL5_3	VEuPathDB	exon	405941645	405941950	.	-	.	Parent=AAEL019951-RG
AaegL5_3	VEuPathDB	exon	405942016	405942244	.	-	.	Parent=AAEL019951-RG
AaegL5_3	VEuPathDB	exon	405942314	405942467	.	-	.	Parent=AAEL019951-RG
AaegL5_3	VEuPathDB	exon	406010876	406011004	.	-	.	Parent=AAEL019951-RG
AaegL5_3	VEuPathDB	exon	406085787	406085898	.	-	.	Parent=AAEL019951-RG
AaegL5_3	VEuPathDB	exon	406086860	406086942	.	-	.	Parent=AAEL019951-RG
AaegL5_3	VEuPathDB	exon	406098765	406098796	.	-	.	Parent=AAEL019951-RG
AaegL5_3	VEuPathDB	exon	406253632	406254036	.	-	.	Parent=AAEL019951-RG
AaegL5_3	VEuPathDB	exon	406255383	406255713	.	-	.	Parent=AAEL019951-RG
AaegL5_3	VEuPathDB	CDS	405926425	405926577	.	-	0	Parent=AAEL019951-RG
AaegL5_3	VEuPathDB	CDS	405926637	405926777	.	-	0	Parent=AAEL019951-RG
AaegL5_3	VEuPathDB	CDS	405926846	405927034	.	-	0	Parent=AAEL019951-RG
AaegL5_3	VEuPathDB	CDS	405927102	405927303	.	-	1	Parent=AAEL019951-RG
AaegL5_3	VEuPathDB	CDS	405941487	405941578	.	-	0	Parent=AAEL019951-RG
AaegL5_3	VEuPathDB	CDS	405941645	405941950	.	-	0	Parent=AAEL019951-RG
AaegL5_3	VEuPathDB	CDS	405942016	405942244	.	-	1	Parent=AAEL019951-RG
AaegL5_3	VEuPathDB	CDS	405942314	405942467	.	-	2	Parent=AAEL019951-RG
AaegL5_3	VEuPathDB	CDS	406010876	406011004	.	-	2	Parent=AAEL019951-RG
AaegL5_3	VEuPathDB	CDS	406085787	406085898	.	-	0	Parent=AAEL019951-RG
AaegL5_3	VEuPathDB	CDS	406086860	406086942	.	-	2	Parent=AAEL019951-RG
AaegL5_3	VEuPathDB	CDS	406098765	406098796	.	-	1	Parent=AAEL019951-RG
AaegL5_3	VEuPathDB	CDS	406253632	406253813	.	-	0	Parent=AAEL019951-RG
AaegL5_3	VEuPathDB	mRNA	405923548	406255713	.	-	.	ID=AAEL019951-RI;geneID=AAEL019951
AaegL5_3	VEuPathDB	exon	405923548	405926577	.	-	.	Parent=AAEL019951-RI
AaegL5_3	VEuPathDB	exon	405926637	405926777	.	-	.	Parent=AAEL019951-RI
AaegL5_3	VEuPathDB	exon	405926846	405927034	.	-	.	Parent=AAEL019951-RI
AaegL5_3	VEuPathDB	exon	405927102	405927303	.	-	.	Parent=AAEL019951-RI
AaegL5_3	VEuPathDB	exon	405941487	405941578	.	-	.	Parent=AAEL019951-RI
AaegL5_3	VEuPathDB	exon	405941645	405941950	.	-	.	Parent=AAEL019951-RI
AaegL5_3	VEuPathDB	exon	405942016	405942244	.	-	.	Parent=AAEL019951-RI
AaegL5_3	VEuPathDB	exon	405942314	405942467	.	-	.	Parent=AAEL019951-RI
AaegL5_3	VEuPathDB	exon	406010876	406011004	.	-	.	Parent=AAEL019951-RI
AaegL5_3	VEuPathDB	exon	406085787	406085898	.	-	.	Parent=AAEL019951-RI
AaegL5_3	VEuPathDB	exon	406086860	406086942	.	-	.	Parent=AAEL019951-RI
AaegL5_3	VEuPathDB	exon	406098765	406098796	.	-	.	Parent=AAEL019951-RI
AaegL5_3	VEuPathDB	exon	406253632	406254036	.	-	.	Parent=AAEL019951-RI
AaegL5_3	VEuPathDB	exon	406255425	406255713	.	-	.	Parent=AAEL019951-RI
AaegL5_3	VEuPathDB	CDS	405926425	405926577	.	-	0	Parent=AAEL019951-RI
AaegL5_3	VEuPathDB	CDS	405926637	405926777	.	-	0	Parent=AAEL019951-RI
AaegL5_3	VEuPathDB	CDS	405926846	405927034	.	-	0	Parent=AAEL019951-RI
AaegL5_3	VEuPathDB	CDS	405927102	405927303	.	-	1	Parent=AAEL019951-RI
AaegL5_3	VEuPathDB	CDS	405941487	405941578	.	-	0	Parent=AAEL019951-RI
AaegL5_3	VEuPathDB	CDS	405941645	405941950	.	-	0	Parent=AAEL019951-RI
AaegL5_3	VEuPathDB	CDS	405942016	405942244	.	-	1	Parent=AAEL019951-RI
AaegL5_3	VEuPathDB	CDS	405942314	405942467	.	-	2	Parent=AAEL019951-RI
AaegL5_3	VEuPathDB	CDS	406010876	406011004	.	-	2	Parent=AAEL019951-RI
AaegL5_3	VEuPathDB	CDS	406085787	406085898	.	-	0	Parent=AAEL019951-RI
AaegL5_3	VEuPathDB	CDS	406086860	406086942	.	-	2	Parent=AAEL019951-RI
AaegL5_3	VEuPathDB	CDS	406098765	406098796	.	-	1	Parent=AAEL019951-RI
AaegL5_3	VEuPathDB	CDS	406253632	406253813	.	-	0	Parent=AAEL019951-RI
AaegL5_3	VEuPathDB	lnc_RNA	405927534	405929323	.	+	.	ID=AAEL021787-RA;geneID=AAEL021787
AaegL5_3	VEuPathDB	exon	405927534	405927985	.	+	.	Parent=AAEL021787-RA
AaegL5_3	VEuPathDB	exon	405928939	405929323	.	+	.	Parent=AAEL021787-RA
AaegL5_3	VEuPathDB	mRNA	406331471	406363030	.	-	.	ID=AAEL001113-RB;geneID=AAEL001113
AaegL5_3	VEuPathDB	exon	406331471	406332628	.	-	.	Parent=AAEL001113-RB
AaegL5_3	VEuPathDB	exon	406332696	406333070	.	-	.	Parent=AAEL001113-RB
AaegL5_3	VEuPathDB	exon	406350949	406351325	.	-	.	Parent=AAEL001113-RB
AaegL5_3	VEuPathDB	exon	406351383	406351904	.	-	.	Parent=AAEL001113-RB
AaegL5_3	VEuPathDB	exon	406362227	406363030	.	-	.	Parent=AAEL001113-RB
AaegL5_3	VEuPathDB	CDS	406332362	406332628	.	-	0	Parent=AAEL001113-RB
AaegL5_3	VEuPathDB	CDS	406332696	406333070	.	-	0	Parent=AAEL001113-RB
AaegL5_3	VEuPathDB	CDS	406350949	406351325	.	-	2	Parent=AAEL001113-RB
AaegL5_3	VEuPathDB	CDS	406351383	406351904	.	-	2	Parent=AAEL001113-RB
AaegL5_3	VEuPathDB	CDS	406362227	406362323	.	-	0	Parent=AAEL001113-RB
AaegL5_3	VEuPathDB	mRNA	406331471	406406403	.	-	.	ID=AAEL001113-RA;geneID=AAEL001113
AaegL5_3	VEuPathDB	exon	406331471	406332628	.	-	.	Parent=AAEL001113-RA
AaegL5_3	VEuPathDB	exon	406332696	406333070	.	-	.	Parent=AAEL001113-RA
AaegL5_3	VEuPathDB	exon	406350949	406351325	.	-	.	Parent=AAEL001113-RA
AaegL5_3	VEuPathDB	exon	406351383	406351904	.	-	.	Parent=AAEL001113-RA
AaegL5_3	VEuPathDB	exon	406383197	406383491	.	-	.	Parent=AAEL001113-RA
AaegL5_3	VEuPathDB	exon	406406164	406406403	.	-	.	Parent=AAEL001113-RA
AaegL5_3	VEuPathDB	CDS	406332362	406332628	.	-	0	Parent=AAEL001113-RA
AaegL5_3	VEuPathDB	CDS	406332696	406333070	.	-	0	Parent=AAEL001113-RA
AaegL5_3	VEuPathDB	CDS	406350949	406351325	.	-	2	Parent=AAEL001113-RA
AaegL5_3	VEuPathDB	CDS	406351383	406351904	.	-	2	Parent=AAEL001113-RA
AaegL5_3	VEuPathDB	CDS	406383197	406383248	.	-	0	Parent=AAEL001113-RA
AaegL5_3	VEuPathDB	lnc_RNA	406439391	406441162	.	+	.	ID=AAEL027415-RA;geneID=AAEL027415
AaegL5_3	VEuPathDB	exon	406439391	406439806	.	+	.	Parent=AAEL027415-RA
AaegL5_3	VEuPathDB	exon	406440699	406440831	.	+	.	Parent=AAEL027415-RA
AaegL5_3	VEuPathDB	exon	406440896	406441162	.	+	.	Parent=AAEL027415-RA
AaegL5_3	VEuPathDB	mRNA	406459773	406460955	.	+	.	ID=AAEL001131-RA;geneID=AAEL001131
AaegL5_3	VEuPathDB	exon	406459773	406460955	.	+	.	Parent=AAEL001131-RA
AaegL5_3	VEuPathDB	CDS	406459834	406460478	.	+	0	Parent=AAEL001131-RA
AaegL5_3	VEuPathDB	mRNA	406460452	406484817	.	-	.	ID=AAEL001101-RA;geneID=AAEL001101
AaegL5_3	VEuPathDB	exon	406460452	406461228	.	-	.	Parent=AAEL001101-RA
AaegL5_3	VEuPathDB	exon	406482663	406484817	.	-	.	Parent=AAEL001101-RA
AaegL5_3	VEuPathDB	CDS	406460555	406461228	.	-	2	Parent=AAEL001101-RA
AaegL5_3	VEuPathDB	CDS	406482663	406484673	.	-	0	Parent=AAEL001101-RA
AaegL5_3	VEuPathDB	mRNA	406507714	406535964	.	+	.	ID=AAEL001112-RB;geneID=AAEL001112
AaegL5_3	VEuPathDB	exon	406507714	406507732	.	+	.	Parent=AAEL001112-RB
AaegL5_3	VEuPathDB	exon	406508625	406511019	.	+	.	Parent=AAEL001112-RB
AaegL5_3	VEuPathDB	exon	406535561	406535964	.	+	.	Parent=AAEL001112-RB
AaegL5_3	VEuPathDB	CDS	406508751	406511019	.	+	0	Parent=AAEL001112-RB
AaegL5_3	VEuPathDB	CDS	406535561	406535733	.	+	2	Parent=AAEL001112-RB
AaegL5_3	VEuPathDB	mRNA	406542217	406579315	.	-	.	ID=AAEL001100-RC;geneID=AAEL001100
AaegL5_3	VEuPathDB	exon	406542217	406542338	.	-	.	Parent=AAEL001100-RC
AaegL5_3	VEuPathDB	exon	406542401	406542565	.	-	.	Parent=AAEL001100-RC
AaegL5_3	VEuPathDB	exon	406542629	406542909	.	-	.	Parent=AAEL001100-RC
AaegL5_3	VEuPathDB	exon	406542970	406543353	.	-	.	Parent=AAEL001100-RC
AaegL5_3	VEuPathDB	exon	406578877	406579315	.	-	.	Parent=AAEL001100-RC
AaegL5_3	VEuPathDB	CDS	406542256	406542338	.	-	2	Parent=AAEL001100-RC
AaegL5_3	VEuPathDB	CDS	406542401	406542565	.	-	2	Parent=AAEL001100-RC
AaegL5_3	VEuPathDB	CDS	406542629	406542909	.	-	1	Parent=AAEL001100-RC
AaegL5_3	VEuPathDB	CDS	406542970	406543353	.	-	1	Parent=AAEL001100-RC
AaegL5_3	VEuPathDB	CDS	406578877	406578884	.	-	0	Parent=AAEL001100-RC
AaegL5_3	VEuPathDB	mRNA	406542217	406590396	.	-	.	ID=AAEL001100-RB;geneID=AAEL001100
AaegL5_3	VEuPathDB	exon	406542217	406542338	.	-	.	Parent=AAEL001100-RB
AaegL5_3	VEuPathDB	exon	406542401	406542565	.	-	.	Parent=AAEL001100-RB
AaegL5_3	VEuPathDB	exon	406542629	406542909	.	-	.	Parent=AAEL001100-RB
AaegL5_3	VEuPathDB	exon	406542970	406543353	.	-	.	Parent=AAEL001100-RB
AaegL5_3	VEuPathDB	exon	406589822	406590396	.	-	.	Parent=AAEL001100-RB
AaegL5_3	VEuPathDB	CDS	406542256	406542338	.	-	2	Parent=AAEL001100-RB
AaegL5_3	VEuPathDB	CDS	406542401	406542565	.	-	2	Parent=AAEL001100-RB
AaegL5_3	VEuPathDB	CDS	406542629	406542909	.	-	1	Parent=AAEL001100-RB
AaegL5_3	VEuPathDB	CDS	406542970	406543353	.	-	1	Parent=AAEL001100-RB
AaegL5_3	VEuPathDB	CDS	406589822	406589901	.	-	0	Parent=AAEL001100-RB
AaegL5_3	VEuPathDB	mRNA	406554729	406563889	.	+	.	ID=AAEL027731-RA;geneID=AAEL027731
AaegL5_3	VEuPathDB	exon	406554729	406555469	.	+	.	Parent=AAEL027731-RA
AaegL5_3	VEuPathDB	exon	406562159	406563213	.	+	.	Parent=AAEL027731-RA
AaegL5_3	VEuPathDB	exon	406563418	406563889	.	+	.	Parent=AAEL027731-RA
AaegL5_3	VEuPathDB	CDS	406555273	406555469	.	+	0	Parent=AAEL027731-RA
AaegL5_3	VEuPathDB	CDS	406562159	406563213	.	+	1	Parent=AAEL027731-RA
AaegL5_3	VEuPathDB	CDS	406563418	406563674	.	+	2	Parent=AAEL027731-RA
AaegL5_3	VEuPathDB	mRNA	406600346	406613647	.	-	.	ID=AAEL001140-RB;geneID=AAEL001140
AaegL5_3	VEuPathDB	exon	406600346	406601555	.	-	.	Parent=AAEL001140-RB
AaegL5_3	VEuPathDB	exon	406601617	406602071	.	-	.	Parent=AAEL001140-RB
AaegL5_3	VEuPathDB	exon	406602129	406602438	.	-	.	Parent=AAEL001140-RB
AaegL5_3	VEuPathDB	exon	406602500	406603096	.	-	.	Parent=AAEL001140-RB
AaegL5_3	VEuPathDB	exon	406611206	406611410	.	-	.	Parent=AAEL001140-RB
AaegL5_3	VEuPathDB	exon	406611465	406613647	.	-	.	Parent=AAEL001140-RB
AaegL5_3	VEuPathDB	CDS	406600491	406601555	.	-	0	Parent=AAEL001140-RB
AaegL5_3	VEuPathDB	CDS	406601617	406602071	.	-	2	Parent=AAEL001140-RB
AaegL5_3	VEuPathDB	CDS	406602129	406602438	.	-	0	Parent=AAEL001140-RB
AaegL5_3	VEuPathDB	CDS	406602500	406603096	.	-	0	Parent=AAEL001140-RB
AaegL5_3	VEuPathDB	CDS	406611206	406611410	.	-	1	Parent=AAEL001140-RB
AaegL5_3	VEuPathDB	CDS	406611465	406611574	.	-	0	Parent=AAEL001140-RB
AaegL5_3	VEuPathDB	mRNA	406613655	406674690	.	-	.	ID=AAEL001139-RA;geneID=AAEL001139
AaegL5_3	VEuPathDB	exon	406613655	406614409	.	-	.	Parent=AAEL001139-RA
AaegL5_3	VEuPathDB	exon	406617716	406617846	.	-	.	Parent=AAEL001139-RA
AaegL5_3	VEuPathDB	exon	406617916	406618278	.	-	.	Parent=AAEL001139-RA
AaegL5_3	VEuPathDB	exon	406618361	406618527	.	-	.	Parent=AAEL001139-RA
AaegL5_3	VEuPathDB	exon	406618591	406618749	.	-	.	Parent=AAEL001139-RA
AaegL5_3	VEuPathDB	exon	406618812	406618982	.	-	.	Parent=AAEL001139-RA
AaegL5_3	VEuPathDB	exon	406619046	406619383	.	-	.	Parent=AAEL001139-RA
AaegL5_3	VEuPathDB	exon	406619447	406619646	.	-	.	Parent=AAEL001139-RA
AaegL5_3	VEuPathDB	exon	406636027	406636242	.	-	.	Parent=AAEL001139-RA
AaegL5_3	VEuPathDB	exon	406636330	406636480	.	-	.	Parent=AAEL001139-RA
AaegL5_3	VEuPathDB	exon	406672543	406672683	.	-	.	Parent=AAEL001139-RA
AaegL5_3	VEuPathDB	exon	406673127	406673212	.	-	.	Parent=AAEL001139-RA
AaegL5_3	VEuPathDB	exon	406673466	406673560	.	-	.	Parent=AAEL001139-RA
AaegL5_3	VEuPathDB	exon	406673661	406674690	.	-	.	Parent=AAEL001139-RA
AaegL5_3	VEuPathDB	CDS	406614334	406614409	.	-	1	Parent=AAEL001139-RA
AaegL5_3	VEuPathDB	CDS	406617716	406617846	.	-	0	Parent=AAEL001139-RA
AaegL5_3	VEuPathDB	CDS	406617916	406618278	.	-	0	Parent=AAEL001139-RA
AaegL5_3	VEuPathDB	CDS	406618361	406618527	.	-	2	Parent=AAEL001139-RA
AaegL5_3	VEuPathDB	CDS	406618591	406618749	.	-	2	Parent=AAEL001139-RA
AaegL5_3	VEuPathDB	CDS	406618812	406618982	.	-	2	Parent=AAEL001139-RA
AaegL5_3	VEuPathDB	CDS	406619046	406619383	.	-	1	Parent=AAEL001139-RA
AaegL5_3	VEuPathDB	CDS	406619447	406619646	.	-	0	Parent=AAEL001139-RA
AaegL5_3	VEuPathDB	CDS	406636027	406636242	.	-	0	Parent=AAEL001139-RA
AaegL5_3	VEuPathDB	CDS	406636330	406636480	.	-	1	Parent=AAEL001139-RA
AaegL5_3	VEuPathDB	CDS	406672543	406672683	.	-	1	Parent=AAEL001139-RA
AaegL5_3	VEuPathDB	CDS	406673127	406673212	.	-	0	Parent=AAEL001139-RA
AaegL5_3	VEuPathDB	CDS	406673466	406673560	.	-	2	Parent=AAEL001139-RA
AaegL5_3	VEuPathDB	CDS	406673661	406673763	.	-	0	Parent=AAEL001139-RA
AaegL5_3	VEuPathDB	mRNA	406700350	406755570	.	-	.	ID=AAEL020302-RA;geneID=AAEL020302
AaegL5_3	VEuPathDB	exon	406700350	406701309	.	-	.	Parent=AAEL020302-RA
AaegL5_3	VEuPathDB	exon	406709516	406709842	.	-	.	Parent=AAEL020302-RA
AaegL5_3	VEuPathDB	exon	406710279	406710432	.	-	.	Parent=AAEL020302-RA
AaegL5_3	VEuPathDB	exon	406710489	406710785	.	-	.	Parent=AAEL020302-RA
AaegL5_3	VEuPathDB	exon	406729775	406729891	.	-	.	Parent=AAEL020302-RA
AaegL5_3	VEuPathDB	exon	406730094	406730712	.	-	.	Parent=AAEL020302-RA
AaegL5_3	VEuPathDB	exon	406754492	406755570	.	-	.	Parent=AAEL020302-RA
AaegL5_3	VEuPathDB	CDS	406700852	406701309	.	-	2	Parent=AAEL020302-RA
AaegL5_3	VEuPathDB	CDS	406709516	406709842	.	-	2	Parent=AAEL020302-RA
AaegL5_3	VEuPathDB	CDS	406710279	406710432	.	-	0	Parent=AAEL020302-RA
AaegL5_3	VEuPathDB	CDS	406710489	406710785	.	-	0	Parent=AAEL020302-RA
AaegL5_3	VEuPathDB	CDS	406729775	406729891	.	-	0	Parent=AAEL020302-RA
AaegL5_3	VEuPathDB	CDS	406730094	406730114	.	-	0	Parent=AAEL020302-RA
AaegL5_3	VEuPathDB	mRNA	406774993	406793290	.	-	.	ID=AAEL001123-RA;geneID=AAEL001123
AaegL5_3	VEuPathDB	exon	406774993	406775238	.	-	.	Parent=AAEL001123-RA
AaegL5_3	VEuPathDB	exon	406775301	406775543	.	-	.	Parent=AAEL001123-RA
AaegL5_3	VEuPathDB	exon	406790735	406791008	.	-	.	Parent=AAEL001123-RA
AaegL5_3	VEuPathDB	exon	406791069	406791220	.	-	.	Parent=AAEL001123-RA
AaegL5_3	VEuPathDB	exon	406791280	406792518	.	-	.	Parent=AAEL001123-RA
AaegL5_3	VEuPathDB	exon	406792653	406793290	.	-	.	Parent=AAEL001123-RA
AaegL5_3	VEuPathDB	CDS	406775098	406775238	.	-	0	Parent=AAEL001123-RA
AaegL5_3	VEuPathDB	CDS	406775301	406775543	.	-	0	Parent=AAEL001123-RA
AaegL5_3	VEuPathDB	CDS	406790735	406791008	.	-	1	Parent=AAEL001123-RA
AaegL5_3	VEuPathDB	CDS	406791069	406791220	.	-	0	Parent=AAEL001123-RA
AaegL5_3	VEuPathDB	CDS	406791280	406792518	.	-	0	Parent=AAEL001123-RA
AaegL5_3	VEuPathDB	CDS	406792653	406793051	.	-	0	Parent=AAEL001123-RA
AaegL5_3	VEuPathDB	mRNA	406816017	406851431	.	-	.	ID=AAEL001104-RA;geneID=AAEL001104
AaegL5_3	VEuPathDB	exon	406816017	406817034	.	-	.	Parent=AAEL001104-RA
AaegL5_3	VEuPathDB	exon	406817098	406817261	.	-	.	Parent=AAEL001104-RA
AaegL5_3	VEuPathDB	exon	406850373	406850565	.	-	.	Parent=AAEL001104-RA
AaegL5_3	VEuPathDB	exon	406850710	406851431	.	-	.	Parent=AAEL001104-RA
AaegL5_3	VEuPathDB	CDS	406816462	406817034	.	-	0	Parent=AAEL001104-RA
AaegL5_3	VEuPathDB	CDS	406817098	406817261	.	-	2	Parent=AAEL001104-RA
AaegL5_3	VEuPathDB	CDS	406850373	406850565	.	-	0	Parent=AAEL001104-RA
AaegL5_3	VEuPathDB	CDS	406850710	406850964	.	-	0	Parent=AAEL001104-RA
AaegL5_3	VEuPathDB	mRNA	406816017	406851432	.	-	.	ID=AAEL001104-RB;geneID=AAEL001104
AaegL5_3	VEuPathDB	exon	406816017	406817034	.	-	.	Parent=AAEL001104-RB
AaegL5_3	VEuPathDB	exon	406817098	406817261	.	-	.	Parent=AAEL001104-RB
AaegL5_3	VEuPathDB	exon	406817517	406817567	.	-	.	Parent=AAEL001104-RB
AaegL5_3	VEuPathDB	exon	406850373	406850565	.	-	.	Parent=AAEL001104-RB
AaegL5_3	VEuPathDB	exon	406850710	406851432	.	-	.	Parent=AAEL001104-RB
AaegL5_3	VEuPathDB	CDS	406816462	406817034	.	-	0	Parent=AAEL001104-RB
AaegL5_3	VEuPathDB	CDS	406817098	406817261	.	-	2	Parent=AAEL001104-RB
AaegL5_3	VEuPathDB	CDS	406817517	406817567	.	-	2	Parent=AAEL001104-RB
AaegL5_3	VEuPathDB	CDS	406850373	406850565	.	-	0	Parent=AAEL001104-RB
AaegL5_3	VEuPathDB	CDS	406850710	406850964	.	-	0	Parent=AAEL001104-RB
AaegL5_3	VEuPathDB	mRNA	406869836	406875670	.	+	.	ID=AAEL001116-RB;geneID=AAEL001116
AaegL5_3	VEuPathDB	exon	406869836	406870901	.	+	.	Parent=AAEL001116-RB
AaegL5_3	VEuPathDB	exon	406870972	406871295	.	+	.	Parent=AAEL001116-RB
AaegL5_3	VEuPathDB	exon	406871404	406875670	.	+	.	Parent=AAEL001116-RB
AaegL5_3	VEuPathDB	CDS	406870862	406870901	.	+	0	Parent=AAEL001116-RB
AaegL5_3	VEuPathDB	CDS	406870972	406871295	.	+	2	Parent=AAEL001116-RB
AaegL5_3	VEuPathDB	CDS	406871404	406872008	.	+	2	Parent=AAEL001116-RB
AaegL5_3	VEuPathDB	mRNA	406905254	407018527	.	+	.	ID=AAEL018174-RC;geneID=AAEL018174
AaegL5_3	VEuPathDB	exon	406905254	406905495	.	+	.	Parent=AAEL018174-RC
AaegL5_3	VEuPathDB	exon	406906194	406906924	.	+	.	Parent=AAEL018174-RC
AaegL5_3	VEuPathDB	exon	406998180	406998288	.	+	.	Parent=AAEL018174-RC
AaegL5_3	VEuPathDB	exon	407015564	407015756	.	+	.	Parent=AAEL018174-RC
AaegL5_3	VEuPathDB	exon	407016135	407016270	.	+	.	Parent=AAEL018174-RC
AaegL5_3	VEuPathDB	exon	407016357	407018527	.	+	.	Parent=AAEL018174-RC
AaegL5_3	VEuPathDB	CDS	406906534	406906924	.	+	0	Parent=AAEL018174-RC
AaegL5_3	VEuPathDB	CDS	406998180	406998288	.	+	2	Parent=AAEL018174-RC
AaegL5_3	VEuPathDB	CDS	407015564	407015756	.	+	1	Parent=AAEL018174-RC
AaegL5_3	VEuPathDB	CDS	407016135	407016270	.	+	0	Parent=AAEL018174-RC
AaegL5_3	VEuPathDB	CDS	407016357	407016898	.	+	2	Parent=AAEL018174-RC
AaegL5_3	VEuPathDB	mRNA	406905254	407018527	.	+	.	ID=AAEL018174-RE;geneID=AAEL018174
AaegL5_3	VEuPathDB	exon	406905254	406905495	.	+	.	Parent=AAEL018174-RE
AaegL5_3	VEuPathDB	exon	406906173	406906924	.	+	.	Parent=AAEL018174-RE
AaegL5_3	VEuPathDB	exon	406998180	406998288	.	+	.	Parent=AAEL018174-RE
AaegL5_3	VEuPathDB	exon	407015564	407015756	.	+	.	Parent=AAEL018174-RE
AaegL5_3	VEuPathDB	exon	407016135	407016270	.	+	.	Parent=AAEL018174-RE
AaegL5_3	VEuPathDB	exon	407016357	407018527	.	+	.	Parent=AAEL018174-RE
AaegL5_3	VEuPathDB	CDS	406906534	406906924	.	+	0	Parent=AAEL018174-RE
AaegL5_3	VEuPathDB	CDS	406998180	406998288	.	+	2	Parent=AAEL018174-RE
AaegL5_3	VEuPathDB	CDS	407015564	407015756	.	+	1	Parent=AAEL018174-RE
AaegL5_3	VEuPathDB	CDS	407016135	407016270	.	+	0	Parent=AAEL018174-RE
AaegL5_3	VEuPathDB	CDS	407016357	407016898	.	+	2	Parent=AAEL018174-RE
AaegL5_3	VEuPathDB	mRNA	406906001	407018527	.	+	.	ID=AAEL018174-RD;geneID=AAEL018174
AaegL5_3	VEuPathDB	exon	406906001	406906924	.	+	.	Parent=AAEL018174-RD
AaegL5_3	VEuPathDB	exon	406998180	406998288	.	+	.	Parent=AAEL018174-RD
AaegL5_3	VEuPathDB	exon	407015564	407015756	.	+	.	Parent=AAEL018174-RD
AaegL5_3	VEuPathDB	exon	407016135	407016270	.	+	.	Parent=AAEL018174-RD
AaegL5_3	VEuPathDB	exon	407016357	407018527	.	+	.	Parent=AAEL018174-RD
AaegL5_3	VEuPathDB	CDS	406906534	406906924	.	+	0	Parent=AAEL018174-RD
AaegL5_3	VEuPathDB	CDS	406998180	406998288	.	+	2	Parent=AAEL018174-RD
AaegL5_3	VEuPathDB	CDS	407015564	407015756	.	+	1	Parent=AAEL018174-RD
AaegL5_3	VEuPathDB	CDS	407016135	407016270	.	+	0	Parent=AAEL018174-RD
AaegL5_3	VEuPathDB	CDS	407016357	407016898	.	+	2	Parent=AAEL018174-RD
AaegL5_3	VEuPathDB	mRNA	406998308	407018527	.	+	.	ID=AAEL018174-RB;geneID=AAEL018174
AaegL5_3	VEuPathDB	exon	406998308	406998788	.	+	.	Parent=AAEL018174-RB
AaegL5_3	VEuPathDB	exon	407015564	407015756	.	+	.	Parent=AAEL018174-RB
AaegL5_3	VEuPathDB	exon	407016135	407016270	.	+	.	Parent=AAEL018174-RB
AaegL5_3	VEuPathDB	exon	407016357	407018527	.	+	.	Parent=AAEL018174-RB
AaegL5_3	VEuPathDB	CDS	406998685	406998788	.	+	0	Parent=AAEL018174-RB
AaegL5_3	VEuPathDB	CDS	407015564	407015756	.	+	1	Parent=AAEL018174-RB
AaegL5_3	VEuPathDB	CDS	407016135	407016270	.	+	0	Parent=AAEL018174-RB
AaegL5_3	VEuPathDB	CDS	407016357	407016898	.	+	2	Parent=AAEL018174-RB
AaegL5_3	VEuPathDB	mRNA	407030300	407089820	.	-	.	ID=AAEL019594-RC;geneID=AAEL019594
AaegL5_3	VEuPathDB	exon	407030300	407032924	.	-	.	Parent=AAEL019594-RC
AaegL5_3	VEuPathDB	exon	407044542	407044654	.	-	.	Parent=AAEL019594-RC
AaegL5_3	VEuPathDB	exon	407044720	407051111	.	-	.	Parent=AAEL019594-RC
AaegL5_3	VEuPathDB	exon	407060280	407061164	.	-	.	Parent=AAEL019594-RC
AaegL5_3	VEuPathDB	exon	407064308	407066587	.	-	.	Parent=AAEL019594-RC
AaegL5_3	VEuPathDB	exon	407076195	407076519	.	-	.	Parent=AAEL019594-RC
AaegL5_3	VEuPathDB	exon	407089569	407089820	.	-	.	Parent=AAEL019594-RC
AaegL5_3	VEuPathDB	CDS	407044650	407044654	.	-	2	Parent=AAEL019594-RC
AaegL5_3	VEuPathDB	CDS	407044720	407051111	.	-	1	Parent=AAEL019594-RC
AaegL5_3	VEuPathDB	CDS	407060280	407061164	.	-	1	Parent=AAEL019594-RC
AaegL5_3	VEuPathDB	CDS	407064308	407066523	.	-	0	Parent=AAEL019594-RC
AaegL5_3	VEuPathDB	mRNA	407030300	407089820	.	-	.	ID=AAEL019594-RD;geneID=AAEL019594
AaegL5_3	VEuPathDB	exon	407030300	407032924	.	-	.	Parent=AAEL019594-RD
AaegL5_3	VEuPathDB	exon	407044542	407044654	.	-	.	Parent=AAEL019594-RD
AaegL5_3	VEuPathDB	exon	407044720	407051111	.	-	.	Parent=AAEL019594-RD
AaegL5_3	VEuPathDB	exon	407060280	407061164	.	-	.	Parent=AAEL019594-RD
AaegL5_3	VEuPathDB	exon	407064308	407066587	.	-	.	Parent=AAEL019594-RD
AaegL5_3	VEuPathDB	exon	407076195	407076519	.	-	.	Parent=AAEL019594-RD
AaegL5_3	VEuPathDB	exon	407089259	407089506	.	-	.	Parent=AAEL019594-RD
AaegL5_3	VEuPathDB	exon	407089569	407089820	.	-	.	Parent=AAEL019594-RD
AaegL5_3	VEuPathDB	CDS	407044650	407044654	.	-	2	Parent=AAEL019594-RD
AaegL5_3	VEuPathDB	CDS	407044720	407051111	.	-	1	Parent=AAEL019594-RD
AaegL5_3	VEuPathDB	CDS	407060280	407061164	.	-	1	Parent=AAEL019594-RD
AaegL5_3	VEuPathDB	CDS	407064308	407066523	.	-	0	Parent=AAEL019594-RD
AaegL5_3	VEuPathDB	mRNA	407030300	407090194	.	-	.	ID=AAEL019594-RA;geneID=AAEL019594
AaegL5_3	VEuPathDB	exon	407030300	407032924	.	-	.	Parent=AAEL019594-RA
AaegL5_3	VEuPathDB	exon	407044542	407044654	.	-	.	Parent=AAEL019594-RA
AaegL5_3	VEuPathDB	exon	407044720	407051111	.	-	.	Parent=AAEL019594-RA
AaegL5_3	VEuPathDB	exon	407060280	407061164	.	-	.	Parent=AAEL019594-RA
AaegL5_3	VEuPathDB	exon	407064308	407066587	.	-	.	Parent=AAEL019594-RA
AaegL5_3	VEuPathDB	exon	407076195	407076519	.	-	.	Parent=AAEL019594-RA
AaegL5_3	VEuPathDB	exon	407089928	407090194	.	-	.	Parent=AAEL019594-RA
AaegL5_3	VEuPathDB	CDS	407044650	407044654	.	-	2	Parent=AAEL019594-RA
AaegL5_3	VEuPathDB	CDS	407044720	407051111	.	-	1	Parent=AAEL019594-RA
AaegL5_3	VEuPathDB	CDS	407060280	407061164	.	-	1	Parent=AAEL019594-RA
AaegL5_3	VEuPathDB	CDS	407064308	407066523	.	-	0	Parent=AAEL019594-RA
AaegL5_3	VEuPathDB	mRNA	407030300	407090194	.	-	.	ID=AAEL019594-RB;geneID=AAEL019594
AaegL5_3	VEuPathDB	exon	407030300	407032924	.	-	.	Parent=AAEL019594-RB
AaegL5_3	VEuPathDB	exon	407044542	407044654	.	-	.	Parent=AAEL019594-RB
AaegL5_3	VEuPathDB	exon	407044720	407051111	.	-	.	Parent=AAEL019594-RB
AaegL5_3	VEuPathDB	exon	407060280	407061164	.	-	.	Parent=AAEL019594-RB
AaegL5_3	VEuPathDB	exon	407064308	407064977	.	-	.	Parent=AAEL019594-RB
AaegL5_3	VEuPathDB	exon	407065098	407066587	.	-	.	Parent=AAEL019594-RB
AaegL5_3	VEuPathDB	exon	407076195	407076519	.	-	.	Parent=AAEL019594-RB
AaegL5_3	VEuPathDB	exon	407089928	407090194	.	-	.	Parent=AAEL019594-RB
AaegL5_3	VEuPathDB	CDS	407044650	407044654	.	-	2	Parent=AAEL019594-RB
AaegL5_3	VEuPathDB	CDS	407044720	407051111	.	-	1	Parent=AAEL019594-RB
AaegL5_3	VEuPathDB	CDS	407060280	407061164	.	-	1	Parent=AAEL019594-RB
AaegL5_3	VEuPathDB	CDS	407064308	407064977	.	-	2	Parent=AAEL019594-RB
AaegL5_3	VEuPathDB	CDS	407065098	407066523	.	-	0	Parent=AAEL019594-RB
AaegL5_3	VEuPathDB	lnc_RNA	407081508	407082104	.	+	.	ID=AAEL022109-RA;geneID=AAEL022109
AaegL5_3	VEuPathDB	exon	407081508	407081802	.	+	.	Parent=AAEL022109-RA
AaegL5_3	VEuPathDB	exon	407081894	407082104	.	+	.	Parent=AAEL022109-RA
AaegL5_3	VEuPathDB	lnc_RNA	407099109	407099510	.	+	.	ID=AAEL020402-RA;geneID=AAEL020402
AaegL5_3	VEuPathDB	exon	407099109	407099289	.	+	.	Parent=AAEL020402-RA
AaegL5_3	VEuPathDB	exon	407099347	407099510	.	+	.	Parent=AAEL020402-RA
AaegL5_3	VEuPathDB	mRNA	407099770	407114978	.	+	.	ID=AAEL001102-RA;geneID=AAEL001102
AaegL5_3	VEuPathDB	exon	407099770	407100024	.	+	.	Parent=AAEL001102-RA
AaegL5_3	VEuPathDB	exon	407112327	407112455	.	+	.	Parent=AAEL001102-RA
AaegL5_3	VEuPathDB	exon	407112521	407113046	.	+	.	Parent=AAEL001102-RA
AaegL5_3	VEuPathDB	exon	407114559	407114978	.	+	.	Parent=AAEL001102-RA
AaegL5_3	VEuPathDB	CDS	407100011	407100024	.	+	0	Parent=AAEL001102-RA
AaegL5_3	VEuPathDB	CDS	407112327	407112455	.	+	1	Parent=AAEL001102-RA
AaegL5_3	VEuPathDB	CDS	407112521	407113046	.	+	1	Parent=AAEL001102-RA
AaegL5_3	VEuPathDB	CDS	407114559	407114924	.	+	0	Parent=AAEL001102-RA
AaegL5_3	VEuPathDB	mRNA	407123761	407132446	.	+	.	ID=AAEL001124-RA;geneID=AAEL001124
AaegL5_3	VEuPathDB	exon	407123761	407124108	.	+	.	Parent=AAEL001124-RA
AaegL5_3	VEuPathDB	exon	407130467	407131625	.	+	.	Parent=AAEL001124-RA
AaegL5_3	VEuPathDB	exon	407131904	407132446	.	+	.	Parent=AAEL001124-RA
AaegL5_3	VEuPathDB	CDS	407123910	407124108	.	+	0	Parent=AAEL001124-RA
AaegL5_3	VEuPathDB	CDS	407130467	407131625	.	+	2	Parent=AAEL001124-RA
AaegL5_3	VEuPathDB	CDS	407131904	407132405	.	+	1	Parent=AAEL001124-RA
AaegL5_3	VEuPathDB	mRNA	407139393	407140241	.	-	.	ID=AAEL001103-RA;geneID=AAEL001103
AaegL5_3	VEuPathDB	exon	407139393	407139778	.	-	.	Parent=AAEL001103-RA
AaegL5_3	VEuPathDB	exon	407139852	407139952	.	-	.	Parent=AAEL001103-RA
AaegL5_3	VEuPathDB	exon	407140022	407140241	.	-	.	Parent=AAEL001103-RA
AaegL5_3	VEuPathDB	CDS	407139569	407139778	.	-	0	Parent=AAEL001103-RA
AaegL5_3	VEuPathDB	CDS	407139852	407139952	.	-	2	Parent=AAEL001103-RA
AaegL5_3	VEuPathDB	CDS	407140022	407140094	.	-	0	Parent=AAEL001103-RA
AaegL5_3	VEuPathDB	mRNA	407161799	407209582	.	+	.	ID=AAEL027189-RD;geneID=AAEL027189
AaegL5_3	VEuPathDB	exon	407161799	407162028	.	+	.	Parent=AAEL027189-RD
AaegL5_3	VEuPathDB	exon	407163409	407163652	.	+	.	Parent=AAEL027189-RD
AaegL5_3	VEuPathDB	exon	407181423	407181764	.	+	.	Parent=AAEL027189-RD
AaegL5_3	VEuPathDB	exon	407181835	407182140	.	+	.	Parent=AAEL027189-RD
AaegL5_3	VEuPathDB	exon	407182808	407183236	.	+	.	Parent=AAEL027189-RD
AaegL5_3	VEuPathDB	exon	407183300	407183397	.	+	.	Parent=AAEL027189-RD
AaegL5_3	VEuPathDB	exon	407207406	407207444	.	+	.	Parent=AAEL027189-RD
AaegL5_3	VEuPathDB	exon	407207507	407209582	.	+	.	Parent=AAEL027189-RD
AaegL5_3	VEuPathDB	CDS	407163562	407163652	.	+	0	Parent=AAEL027189-RD
AaegL5_3	VEuPathDB	CDS	407181423	407181764	.	+	2	Parent=AAEL027189-RD
AaegL5_3	VEuPathDB	CDS	407181835	407182140	.	+	2	Parent=AAEL027189-RD
AaegL5_3	VEuPathDB	CDS	407182808	407183236	.	+	2	Parent=AAEL027189-RD
AaegL5_3	VEuPathDB	CDS	407183300	407183397	.	+	2	Parent=AAEL027189-RD
AaegL5_3	VEuPathDB	CDS	407207406	407207444	.	+	0	Parent=AAEL027189-RD
AaegL5_3	VEuPathDB	CDS	407207507	407209378	.	+	0	Parent=AAEL027189-RD
AaegL5_3	VEuPathDB	mRNA	407161799	407209582	.	+	.	ID=AAEL027189-RE;geneID=AAEL027189
AaegL5_3	VEuPathDB	exon	407161799	407161993	.	+	.	Parent=AAEL027189-RE
AaegL5_3	VEuPathDB	exon	407163409	407163652	.	+	.	Parent=AAEL027189-RE
AaegL5_3	VEuPathDB	exon	407181423	407181764	.	+	.	Parent=AAEL027189-RE
AaegL5_3	VEuPathDB	exon	407181835	407182140	.	+	.	Parent=AAEL027189-RE
AaegL5_3	VEuPathDB	exon	407182808	407183236	.	+	.	Parent=AAEL027189-RE
AaegL5_3	VEuPathDB	exon	407183300	407183397	.	+	.	Parent=AAEL027189-RE
AaegL5_3	VEuPathDB	exon	407207406	407207444	.	+	.	Parent=AAEL027189-RE
AaegL5_3	VEuPathDB	exon	407207507	407209582	.	+	.	Parent=AAEL027189-RE
AaegL5_3	VEuPathDB	CDS	407163562	407163652	.	+	0	Parent=AAEL027189-RE
AaegL5_3	VEuPathDB	CDS	407181423	407181764	.	+	2	Parent=AAEL027189-RE
AaegL5_3	VEuPathDB	CDS	407181835	407182140	.	+	2	Parent=AAEL027189-RE
AaegL5_3	VEuPathDB	CDS	407182808	407183236	.	+	2	Parent=AAEL027189-RE
AaegL5_3	VEuPathDB	CDS	407183300	407183397	.	+	2	Parent=AAEL027189-RE
AaegL5_3	VEuPathDB	CDS	407207406	407207444	.	+	0	Parent=AAEL027189-RE
AaegL5_3	VEuPathDB	CDS	407207507	407209378	.	+	0	Parent=AAEL027189-RE
AaegL5_3	VEuPathDB	mRNA	407162052	407209582	.	+	.	ID=AAEL027189-RC;geneID=AAEL027189
AaegL5_3	VEuPathDB	exon	407162052	407163652	.	+	.	Parent=AAEL027189-RC
AaegL5_3	VEuPathDB	exon	407181423	407181764	.	+	.	Parent=AAEL027189-RC
AaegL5_3	VEuPathDB	exon	407181838	407182140	.	+	.	Parent=AAEL027189-RC
AaegL5_3	VEuPathDB	exon	407182808	407183236	.	+	.	Parent=AAEL027189-RC
AaegL5_3	VEuPathDB	exon	407183300	407183397	.	+	.	Parent=AAEL027189-RC
AaegL5_3	VEuPathDB	exon	407207406	407207444	.	+	.	Parent=AAEL027189-RC
AaegL5_3	VEuPathDB	exon	407207507	407209582	.	+	.	Parent=AAEL027189-RC
AaegL5_3	VEuPathDB	CDS	407163562	407163652	.	+	0	Parent=AAEL027189-RC
AaegL5_3	VEuPathDB	CDS	407181423	407181764	.	+	2	Parent=AAEL027189-RC
AaegL5_3	VEuPathDB	CDS	407181838	407182140	.	+	2	Parent=AAEL027189-RC
AaegL5_3	VEuPathDB	CDS	407182808	407183236	.	+	2	Parent=AAEL027189-RC
AaegL5_3	VEuPathDB	CDS	407183300	407183397	.	+	2	Parent=AAEL027189-RC
AaegL5_3	VEuPathDB	CDS	407207406	407207444	.	+	0	Parent=AAEL027189-RC
AaegL5_3	VEuPathDB	CDS	407207507	407209378	.	+	0	Parent=AAEL027189-RC
AaegL5_3	VEuPathDB	mRNA	407162053	407209582	.	+	.	ID=AAEL027189-RA;geneID=AAEL027189
AaegL5_3	VEuPathDB	exon	407162053	407162331	.	+	.	Parent=AAEL027189-RA
AaegL5_3	VEuPathDB	exon	407163409	407163652	.	+	.	Parent=AAEL027189-RA
AaegL5_3	VEuPathDB	exon	407181423	407181764	.	+	.	Parent=AAEL027189-RA
AaegL5_3	VEuPathDB	exon	407181835	407182140	.	+	.	Parent=AAEL027189-RA
AaegL5_3	VEuPathDB	exon	407182808	407183236	.	+	.	Parent=AAEL027189-RA
AaegL5_3	VEuPathDB	exon	407183300	407183397	.	+	.	Parent=AAEL027189-RA
AaegL5_3	VEuPathDB	exon	407207406	407207444	.	+	.	Parent=AAEL027189-RA
AaegL5_3	VEuPathDB	exon	407207507	407209582	.	+	.	Parent=AAEL027189-RA
AaegL5_3	VEuPathDB	CDS	407163562	407163652	.	+	0	Parent=AAEL027189-RA
AaegL5_3	VEuPathDB	CDS	407181423	407181764	.	+	2	Parent=AAEL027189-RA
AaegL5_3	VEuPathDB	CDS	407181835	407182140	.	+	2	Parent=AAEL027189-RA
AaegL5_3	VEuPathDB	CDS	407182808	407183236	.	+	2	Parent=AAEL027189-RA
AaegL5_3	VEuPathDB	CDS	407183300	407183397	.	+	2	Parent=AAEL027189-RA
AaegL5_3	VEuPathDB	CDS	407207406	407207444	.	+	0	Parent=AAEL027189-RA
AaegL5_3	VEuPathDB	CDS	407207507	407209378	.	+	0	Parent=AAEL027189-RA
AaegL5_3	VEuPathDB	mRNA	407162053	407209582	.	+	.	ID=AAEL027189-RB;geneID=AAEL027189
AaegL5_3	VEuPathDB	exon	407162053	407162774	.	+	.	Parent=AAEL027189-RB
AaegL5_3	VEuPathDB	exon	407163409	407163652	.	+	.	Parent=AAEL027189-RB
AaegL5_3	VEuPathDB	exon	407181423	407181764	.	+	.	Parent=AAEL027189-RB
AaegL5_3	VEuPathDB	exon	407181835	407182140	.	+	.	Parent=AAEL027189-RB
AaegL5_3	VEuPathDB	exon	407182808	407183236	.	+	.	Parent=AAEL027189-RB
AaegL5_3	VEuPathDB	exon	407183300	407183397	.	+	.	Parent=AAEL027189-RB
AaegL5_3	VEuPathDB	exon	407207406	407207444	.	+	.	Parent=AAEL027189-RB
AaegL5_3	VEuPathDB	exon	407207507	407209582	.	+	.	Parent=AAEL027189-RB
AaegL5_3	VEuPathDB	CDS	407163562	407163652	.	+	0	Parent=AAEL027189-RB
AaegL5_3	VEuPathDB	CDS	407181423	407181764	.	+	2	Parent=AAEL027189-RB
AaegL5_3	VEuPathDB	CDS	407181835	407182140	.	+	2	Parent=AAEL027189-RB
AaegL5_3	VEuPathDB	CDS	407182808	407183236	.	+	2	Parent=AAEL027189-RB
AaegL5_3	VEuPathDB	CDS	407183300	407183397	.	+	2	Parent=AAEL027189-RB
AaegL5_3	VEuPathDB	CDS	407207406	407207444	.	+	0	Parent=AAEL027189-RB
AaegL5_3	VEuPathDB	CDS	407207507	407209378	.	+	0	Parent=AAEL027189-RB
AaegL5_3	VEuPathDB	mRNA	407229677	407231421	.	+	.	ID=AAEL007674-RB;geneID=AAEL007674
AaegL5_3	VEuPathDB	exon	407229677	407230631	.	+	.	Parent=AAEL007674-RB
AaegL5_3	VEuPathDB	exon	407230691	407231027	.	+	.	Parent=AAEL007674-RB
AaegL5_3	VEuPathDB	exon	407231082	407231421	.	+	.	Parent=AAEL007674-RB
AaegL5_3	VEuPathDB	CDS	407230295	407230631	.	+	0	Parent=AAEL007674-RB
AaegL5_3	VEuPathDB	CDS	407230691	407231027	.	+	2	Parent=AAEL007674-RB
AaegL5_3	VEuPathDB	CDS	407231082	407231385	.	+	1	Parent=AAEL007674-RB
AaegL5_3	VEuPathDB	mRNA	407231415	407233225	.	-	.	ID=AAEL007673-RA;geneID=AAEL007673
AaegL5_3	VEuPathDB	exon	407231415	407231577	.	-	.	Parent=AAEL007673-RA
AaegL5_3	VEuPathDB	exon	407231642	407232946	.	-	.	Parent=AAEL007673-RA
AaegL5_3	VEuPathDB	exon	407233003	407233225	.	-	.	Parent=AAEL007673-RA
AaegL5_3	VEuPathDB	CDS	407231566	407231577	.	-	0	Parent=AAEL007673-RA
AaegL5_3	VEuPathDB	CDS	407231642	407232946	.	-	0	Parent=AAEL007673-RA
AaegL5_3	VEuPathDB	CDS	407233003	407233188	.	-	0	Parent=AAEL007673-RA
AaegL5_3	VEuPathDB	mRNA	407257019	407258903	.	+	.	ID=AAEL026011-RA;geneID=AAEL026011
AaegL5_3	VEuPathDB	exon	407257019	407257275	.	+	.	Parent=AAEL026011-RA
AaegL5_3	VEuPathDB	exon	407257336	407258625	.	+	.	Parent=AAEL026011-RA
AaegL5_3	VEuPathDB	exon	407258692	407258903	.	+	.	Parent=AAEL026011-RA
AaegL5_3	VEuPathDB	CDS	407257087	407257275	.	+	0	Parent=AAEL026011-RA
AaegL5_3	VEuPathDB	CDS	407257336	407258625	.	+	0	Parent=AAEL026011-RA
AaegL5_3	VEuPathDB	CDS	407258692	407258703	.	+	0	Parent=AAEL026011-RA
AaegL5_3	VEuPathDB	mRNA	407260065	407353863	.	+	.	ID=AAEL019707-RA;geneID=AAEL019707
AaegL5_3	VEuPathDB	exon	407260065	407260216	.	+	.	Parent=AAEL019707-RA
AaegL5_3	VEuPathDB	exon	407336079	407336318	.	+	.	Parent=AAEL019707-RA
AaegL5_3	VEuPathDB	exon	407336408	407336579	.	+	.	Parent=AAEL019707-RA
AaegL5_3	VEuPathDB	exon	407352713	407353476	.	+	.	Parent=AAEL019707-RA
AaegL5_3	VEuPathDB	exon	407353546	407353863	.	+	.	Parent=AAEL019707-RA
AaegL5_3	VEuPathDB	CDS	407260132	407260216	.	+	0	Parent=AAEL019707-RA
AaegL5_3	VEuPathDB	CDS	407336079	407336318	.	+	2	Parent=AAEL019707-RA
AaegL5_3	VEuPathDB	CDS	407336408	407336579	.	+	2	Parent=AAEL019707-RA
AaegL5_3	VEuPathDB	CDS	407352713	407353476	.	+	1	Parent=AAEL019707-RA
AaegL5_3	VEuPathDB	CDS	407353546	407353715	.	+	2	Parent=AAEL019707-RA
AaegL5_3	VEuPathDB	lnc_RNA	407262277	407263023	.	+	.	ID=AAEL024149-RA;geneID=AAEL024149
AaegL5_3	VEuPathDB	exon	407262277	407262721	.	+	.	Parent=AAEL024149-RA
AaegL5_3	VEuPathDB	exon	407262796	407263023	.	+	.	Parent=AAEL024149-RA
AaegL5_3	VEuPathDB	mRNA	407272106	407273962	.	+	.	ID=AAEL007672-RB;geneID=AAEL007672
AaegL5_3	VEuPathDB	exon	407272106	407272383	.	+	.	Parent=AAEL007672-RB
AaegL5_3	VEuPathDB	exon	407272462	407273962	.	+	.	Parent=AAEL007672-RB
AaegL5_3	VEuPathDB	CDS	407272243	407272383	.	+	0	Parent=AAEL007672-RB
AaegL5_3	VEuPathDB	CDS	407272462	407273793	.	+	0	Parent=AAEL007672-RB
AaegL5_3	VEuPathDB	mRNA	407272107	407273962	.	+	.	ID=AAEL007672-RA;geneID=AAEL007672
AaegL5_3	VEuPathDB	exon	407272107	407272374	.	+	.	Parent=AAEL007672-RA
AaegL5_3	VEuPathDB	exon	407272462	407273962	.	+	.	Parent=AAEL007672-RA
AaegL5_3	VEuPathDB	CDS	407272243	407272374	.	+	0	Parent=AAEL007672-RA
AaegL5_3	VEuPathDB	CDS	407272462	407273793	.	+	0	Parent=AAEL007672-RA
AaegL5_3	VEuPathDB	mRNA	407295781	407296736	.	-	.	ID=AAEL007677-RA;geneID=AAEL007677
AaegL5_3	VEuPathDB	exon	407295781	407296499	.	-	.	Parent=AAEL007677-RA
AaegL5_3	VEuPathDB	exon	407296553	407296736	.	-	.	Parent=AAEL007677-RA
AaegL5_3	VEuPathDB	CDS	407295809	407296499	.	-	1	Parent=AAEL007677-RA
AaegL5_3	VEuPathDB	CDS	407296553	407296644	.	-	0	Parent=AAEL007677-RA
AaegL5_3	VEuPathDB	lnc_RNA	407315638	407315987	.	-	.	ID=AAEL024139-RA;geneID=AAEL024139
AaegL5_3	VEuPathDB	exon	407315638	407315815	.	-	.	Parent=AAEL024139-RA
AaegL5_3	VEuPathDB	exon	407315880	407315987	.	-	.	Parent=AAEL024139-RA
AaegL5_3	VEuPathDB	mRNA	407317631	407353863	.	+	.	ID=AAEL019707-RB;geneID=AAEL019707
AaegL5_3	VEuPathDB	exon	407317631	407318291	.	+	.	Parent=AAEL019707-RB
AaegL5_3	VEuPathDB	exon	407336079	407336318	.	+	.	Parent=AAEL019707-RB
AaegL5_3	VEuPathDB	exon	407336408	407336579	.	+	.	Parent=AAEL019707-RB
AaegL5_3	VEuPathDB	exon	407352713	407353481	.	+	.	Parent=AAEL019707-RB
AaegL5_3	VEuPathDB	exon	407353546	407353863	.	+	.	Parent=AAEL019707-RB
AaegL5_3	VEuPathDB	CDS	407317778	407318291	.	+	0	Parent=AAEL019707-RB
AaegL5_3	VEuPathDB	CDS	407336079	407336318	.	+	2	Parent=AAEL019707-RB
AaegL5_3	VEuPathDB	CDS	407336408	407336579	.	+	2	Parent=AAEL019707-RB
AaegL5_3	VEuPathDB	CDS	407352713	407353481	.	+	1	Parent=AAEL019707-RB
AaegL5_3	VEuPathDB	CDS	407353546	407353551	.	+	0	Parent=AAEL019707-RB
AaegL5_3	VEuPathDB	mRNA	407317632	407353863	.	+	.	ID=AAEL019707-RC;geneID=AAEL019707
AaegL5_3	VEuPathDB	exon	407317632	407318291	.	+	.	Parent=AAEL019707-RC
AaegL5_3	VEuPathDB	exon	407336079	407336318	.	+	.	Parent=AAEL019707-RC
AaegL5_3	VEuPathDB	exon	407336408	407336579	.	+	.	Parent=AAEL019707-RC
AaegL5_3	VEuPathDB	exon	407352713	407353476	.	+	.	Parent=AAEL019707-RC
AaegL5_3	VEuPathDB	exon	407353546	407353863	.	+	.	Parent=AAEL019707-RC
AaegL5_3	VEuPathDB	CDS	407317778	407318291	.	+	0	Parent=AAEL019707-RC
AaegL5_3	VEuPathDB	CDS	407336079	407336318	.	+	2	Parent=AAEL019707-RC
AaegL5_3	VEuPathDB	CDS	407336408	407336579	.	+	2	Parent=AAEL019707-RC
AaegL5_3	VEuPathDB	CDS	407352713	407353476	.	+	1	Parent=AAEL019707-RC
AaegL5_3	VEuPathDB	CDS	407353546	407353715	.	+	2	Parent=AAEL019707-RC
AaegL5_3	VEuPathDB	mRNA	407353787	407379707	.	-	.	ID=AAEL007395-RA;geneID=AAEL007395
AaegL5_3	VEuPathDB	exon	407353787	407354416	.	-	.	Parent=AAEL007395-RA
AaegL5_3	VEuPathDB	exon	407358110	407358311	.	-	.	Parent=AAEL007395-RA
AaegL5_3	VEuPathDB	exon	407358375	407359522	.	-	.	Parent=AAEL007395-RA
AaegL5_3	VEuPathDB	exon	407379318	407379707	.	-	.	Parent=AAEL007395-RA
AaegL5_3	VEuPathDB	CDS	407353901	407354416	.	-	0	Parent=AAEL007395-RA
AaegL5_3	VEuPathDB	CDS	407358110	407358311	.	-	1	Parent=AAEL007395-RA
AaegL5_3	VEuPathDB	CDS	407358375	407359522	.	-	0	Parent=AAEL007395-RA
AaegL5_3	VEuPathDB	CDS	407379318	407379437	.	-	0	Parent=AAEL007395-RA
AaegL5_3	VEuPathDB	mRNA	407391893	407436657	.	+	.	ID=AAEL028220-RA;geneID=AAEL028220
AaegL5_3	VEuPathDB	exon	407391893	407392074	.	+	.	Parent=AAEL028220-RA
AaegL5_3	VEuPathDB	exon	407415052	407415358	.	+	.	Parent=AAEL028220-RA
AaegL5_3	VEuPathDB	exon	407415419	407415552	.	+	.	Parent=AAEL028220-RA
AaegL5_3	VEuPathDB	exon	407415915	407416773	.	+	.	Parent=AAEL028220-RA
AaegL5_3	VEuPathDB	exon	407432059	407434420	.	+	.	Parent=AAEL028220-RA
AaegL5_3	VEuPathDB	exon	407434570	407436657	.	+	.	Parent=AAEL028220-RA
AaegL5_3	VEuPathDB	CDS	407415098	407415358	.	+	0	Parent=AAEL028220-RA
AaegL5_3	VEuPathDB	CDS	407415419	407415552	.	+	0	Parent=AAEL028220-RA
AaegL5_3	VEuPathDB	CDS	407415915	407416773	.	+	1	Parent=AAEL028220-RA
AaegL5_3	VEuPathDB	CDS	407432059	407434420	.	+	0	Parent=AAEL028220-RA
AaegL5_3	VEuPathDB	CDS	407434570	407436191	.	+	2	Parent=AAEL028220-RA
AaegL5_3	VEuPathDB	mRNA	407409807	407436657	.	+	.	ID=AAEL028220-RB;geneID=AAEL028220
AaegL5_3	VEuPathDB	exon	407409807	407409911	.	+	.	Parent=AAEL028220-RB
AaegL5_3	VEuPathDB	exon	407409977	407410393	.	+	.	Parent=AAEL028220-RB
AaegL5_3	VEuPathDB	exon	407415052	407415358	.	+	.	Parent=AAEL028220-RB
AaegL5_3	VEuPathDB	exon	407415419	407415552	.	+	.	Parent=AAEL028220-RB
AaegL5_3	VEuPathDB	exon	407415915	407416773	.	+	.	Parent=AAEL028220-RB
AaegL5_3	VEuPathDB	exon	407432059	407434420	.	+	.	Parent=AAEL028220-RB
AaegL5_3	VEuPathDB	exon	407434570	407436657	.	+	.	Parent=AAEL028220-RB
AaegL5_3	VEuPathDB	CDS	407415098	407415358	.	+	0	Parent=AAEL028220-RB
AaegL5_3	VEuPathDB	CDS	407415419	407415552	.	+	0	Parent=AAEL028220-RB
AaegL5_3	VEuPathDB	CDS	407415915	407416773	.	+	1	Parent=AAEL028220-RB
AaegL5_3	VEuPathDB	CDS	407432059	407434420	.	+	0	Parent=AAEL028220-RB
AaegL5_3	VEuPathDB	CDS	407434570	407436191	.	+	2	Parent=AAEL028220-RB
AaegL5_3	VEuPathDB	mRNA	407409807	407436657	.	+	.	ID=AAEL028220-RC;geneID=AAEL028220
AaegL5_3	VEuPathDB	exon	407409807	407409911	.	+	.	Parent=AAEL028220-RC
AaegL5_3	VEuPathDB	exon	407409977	407410100	.	+	.	Parent=AAEL028220-RC
AaegL5_3	VEuPathDB	exon	407410159	407410227	.	+	.	Parent=AAEL028220-RC
AaegL5_3	VEuPathDB	exon	407410289	407410393	.	+	.	Parent=AAEL028220-RC
AaegL5_3	VEuPathDB	exon	407415052	407415358	.	+	.	Parent=AAEL028220-RC
AaegL5_3	VEuPathDB	exon	407415419	407415552	.	+	.	Parent=AAEL028220-RC
AaegL5_3	VEuPathDB	exon	407415915	407416773	.	+	.	Parent=AAEL028220-RC
AaegL5_3	VEuPathDB	exon	407432059	407434420	.	+	.	Parent=AAEL028220-RC
AaegL5_3	VEuPathDB	exon	407434570	407436657	.	+	.	Parent=AAEL028220-RC
AaegL5_3	VEuPathDB	CDS	407415098	407415358	.	+	0	Parent=AAEL028220-RC
AaegL5_3	VEuPathDB	CDS	407415419	407415552	.	+	0	Parent=AAEL028220-RC
AaegL5_3	VEuPathDB	CDS	407415915	407416773	.	+	1	Parent=AAEL028220-RC
AaegL5_3	VEuPathDB	CDS	407432059	407434420	.	+	0	Parent=AAEL028220-RC
AaegL5_3	VEuPathDB	CDS	407434570	407436191	.	+	2	Parent=AAEL028220-RC
AaegL5_3	VEuPathDB	mRNA	407451434	407498482	.	-	.	ID=AAEL007391-RB;geneID=AAEL007391
AaegL5_3	VEuPathDB	exon	407451434	407452038	.	-	.	Parent=AAEL007391-RB
AaegL5_3	VEuPathDB	exon	407465988	407466232	.	-	.	Parent=AAEL007391-RB
AaegL5_3	VEuPathDB	exon	407479271	407479328	.	-	.	Parent=AAEL007391-RB
AaegL5_3	VEuPathDB	exon	407498178	407498482	.	-	.	Parent=AAEL007391-RB
AaegL5_3	VEuPathDB	CDS	407451842	407452038	.	-	2	Parent=AAEL007391-RB
AaegL5_3	VEuPathDB	CDS	407465988	407466232	.	-	1	Parent=AAEL007391-RB
AaegL5_3	VEuPathDB	CDS	407479271	407479328	.	-	2	Parent=AAEL007391-RB
AaegL5_3	VEuPathDB	CDS	407498178	407498310	.	-	0	Parent=AAEL007391-RB
AaegL5_3	VEuPathDB	mRNA	407728613	407968714	.	+	.	ID=AAEL007397-RD;geneID=AAEL007397
AaegL5_3	VEuPathDB	exon	407728613	407729299	.	+	.	Parent=AAEL007397-RD
AaegL5_3	VEuPathDB	exon	407753458	407755623	.	+	.	Parent=AAEL007397-RD
AaegL5_3	VEuPathDB	exon	407886398	407886486	.	+	.	Parent=AAEL007397-RD
AaegL5_3	VEuPathDB	exon	407937089	407937233	.	+	.	Parent=AAEL007397-RD
AaegL5_3	VEuPathDB	exon	407954726	407954961	.	+	.	Parent=AAEL007397-RD
AaegL5_3	VEuPathDB	exon	407964432	407968714	.	+	.	Parent=AAEL007397-RD
AaegL5_3	VEuPathDB	CDS	407754852	407755623	.	+	0	Parent=AAEL007397-RD
AaegL5_3	VEuPathDB	CDS	407886398	407886486	.	+	2	Parent=AAEL007397-RD
AaegL5_3	VEuPathDB	CDS	407937089	407937233	.	+	0	Parent=AAEL007397-RD
AaegL5_3	VEuPathDB	CDS	407954726	407954961	.	+	2	Parent=AAEL007397-RD
AaegL5_3	VEuPathDB	CDS	407964432	407966600	.	+	0	Parent=AAEL007397-RD
AaegL5_3	VEuPathDB	mRNA	407753204	407968714	.	+	.	ID=AAEL007397-RE;geneID=AAEL007397
AaegL5_3	VEuPathDB	exon	407753204	407753395	.	+	.	Parent=AAEL007397-RE
AaegL5_3	VEuPathDB	exon	407753458	407753792	.	+	.	Parent=AAEL007397-RE
AaegL5_3	VEuPathDB	exon	407754751	407755623	.	+	.	Parent=AAEL007397-RE
AaegL5_3	VEuPathDB	exon	407886398	407886486	.	+	.	Parent=AAEL007397-RE
AaegL5_3	VEuPathDB	exon	407937089	407937233	.	+	.	Parent=AAEL007397-RE
AaegL5_3	VEuPathDB	exon	407954726	407954961	.	+	.	Parent=AAEL007397-RE
AaegL5_3	VEuPathDB	exon	407964432	407968714	.	+	.	Parent=AAEL007397-RE
AaegL5_3	VEuPathDB	CDS	407754852	407755623	.	+	0	Parent=AAEL007397-RE
AaegL5_3	VEuPathDB	CDS	407886398	407886486	.	+	2	Parent=AAEL007397-RE
AaegL5_3	VEuPathDB	CDS	407937089	407937233	.	+	0	Parent=AAEL007397-RE
AaegL5_3	VEuPathDB	CDS	407954726	407954961	.	+	2	Parent=AAEL007397-RE
AaegL5_3	VEuPathDB	CDS	407964432	407966600	.	+	0	Parent=AAEL007397-RE
AaegL5_3	VEuPathDB	mRNA	407870973	407968714	.	+	.	ID=AAEL007397-RA;geneID=AAEL007397
AaegL5_3	VEuPathDB	exon	407870973	407872025	.	+	.	Parent=AAEL007397-RA
AaegL5_3	VEuPathDB	exon	407886398	407886486	.	+	.	Parent=AAEL007397-RA
AaegL5_3	VEuPathDB	exon	407937089	407937233	.	+	.	Parent=AAEL007397-RA
AaegL5_3	VEuPathDB	exon	407954726	407954961	.	+	.	Parent=AAEL007397-RA
AaegL5_3	VEuPathDB	exon	407964432	407968714	.	+	.	Parent=AAEL007397-RA
AaegL5_3	VEuPathDB	CDS	407871455	407872025	.	+	0	Parent=AAEL007397-RA
AaegL5_3	VEuPathDB	CDS	407886398	407886486	.	+	2	Parent=AAEL007397-RA
AaegL5_3	VEuPathDB	CDS	407937089	407937233	.	+	0	Parent=AAEL007397-RA
AaegL5_3	VEuPathDB	CDS	407954726	407954961	.	+	2	Parent=AAEL007397-RA
AaegL5_3	VEuPathDB	CDS	407964432	407966600	.	+	0	Parent=AAEL007397-RA
AaegL5_3	VEuPathDB	mRNA	407935547	407968714	.	+	.	ID=AAEL007397-RC;geneID=AAEL007397
AaegL5_3	VEuPathDB	exon	407935547	407936917	.	+	.	Parent=AAEL007397-RC
AaegL5_3	VEuPathDB	exon	407937089	407937233	.	+	.	Parent=AAEL007397-RC
AaegL5_3	VEuPathDB	exon	407954726	407954961	.	+	.	Parent=AAEL007397-RC
AaegL5_3	VEuPathDB	exon	407964432	407968714	.	+	.	Parent=AAEL007397-RC
AaegL5_3	VEuPathDB	CDS	407936156	407936917	.	+	0	Parent=AAEL007397-RC
AaegL5_3	VEuPathDB	CDS	407937089	407937233	.	+	0	Parent=AAEL007397-RC
AaegL5_3	VEuPathDB	CDS	407954726	407954961	.	+	2	Parent=AAEL007397-RC
AaegL5_3	VEuPathDB	CDS	407964432	407966600	.	+	0	Parent=AAEL007397-RC
AaegL5_3	VEuPathDB	mRNA	408015526	408039056	.	-	.	ID=AAEL007393-RA;geneID=AAEL007393
AaegL5_3	VEuPathDB	exon	408015526	408016354	.	-	.	Parent=AAEL007393-RA
AaegL5_3	VEuPathDB	exon	408016415	408016863	.	-	.	Parent=AAEL007393-RA
AaegL5_3	VEuPathDB	exon	408017152	408017540	.	-	.	Parent=AAEL007393-RA
AaegL5_3	VEuPathDB	exon	408037695	408037819	.	-	.	Parent=AAEL007393-RA
AaegL5_3	VEuPathDB	exon	408037881	408038383	.	-	.	Parent=AAEL007393-RA
AaegL5_3	VEuPathDB	exon	408038445	408038600	.	-	.	Parent=AAEL007393-RA
AaegL5_3	VEuPathDB	exon	408038693	408039056	.	-	.	Parent=AAEL007393-RA
AaegL5_3	VEuPathDB	CDS	408015646	408016354	.	-	1	Parent=AAEL007393-RA
AaegL5_3	VEuPathDB	CDS	408016415	408016863	.	-	0	Parent=AAEL007393-RA
AaegL5_3	VEuPathDB	CDS	408017152	408017540	.	-	2	Parent=AAEL007393-RA
AaegL5_3	VEuPathDB	CDS	408037695	408037819	.	-	1	Parent=AAEL007393-RA
AaegL5_3	VEuPathDB	CDS	408037881	408038383	.	-	0	Parent=AAEL007393-RA
AaegL5_3	VEuPathDB	CDS	408038445	408038600	.	-	0	Parent=AAEL007393-RA
AaegL5_3	VEuPathDB	CDS	408038693	408038779	.	-	0	Parent=AAEL007393-RA
AaegL5_3	VEuPathDB	mRNA	408058125	408105718	.	+	.	ID=AAEL007401-RA;geneID=AAEL007401
AaegL5_3	VEuPathDB	exon	408058125	408059335	.	+	.	Parent=AAEL007401-RA
AaegL5_3	VEuPathDB	exon	408101197	408101383	.	+	.	Parent=AAEL007401-RA
AaegL5_3	VEuPathDB	exon	408101451	408103140	.	+	.	Parent=AAEL007401-RA
AaegL5_3	VEuPathDB	exon	408103200	408103341	.	+	.	Parent=AAEL007401-RA
AaegL5_3	VEuPathDB	exon	408103405	408103456	.	+	.	Parent=AAEL007401-RA
AaegL5_3	VEuPathDB	exon	408103535	408105718	.	+	.	Parent=AAEL007401-RA
AaegL5_3	VEuPathDB	CDS	408059257	408059335	.	+	0	Parent=AAEL007401-RA
AaegL5_3	VEuPathDB	CDS	408101197	408101383	.	+	2	Parent=AAEL007401-RA
AaegL5_3	VEuPathDB	CDS	408101451	408103140	.	+	1	Parent=AAEL007401-RA
AaegL5_3	VEuPathDB	CDS	408103200	408103341	.	+	0	Parent=AAEL007401-RA
AaegL5_3	VEuPathDB	CDS	408103405	408103456	.	+	2	Parent=AAEL007401-RA
AaegL5_3	VEuPathDB	CDS	408103535	408104681	.	+	1	Parent=AAEL007401-RA
AaegL5_3	VEuPathDB	mRNA	408058125	408105718	.	+	.	ID=AAEL007401-RB;geneID=AAEL007401
AaegL5_3	VEuPathDB	exon	408058125	408059335	.	+	.	Parent=AAEL007401-RB
AaegL5_3	VEuPathDB	exon	408101197	408101383	.	+	.	Parent=AAEL007401-RB
AaegL5_3	VEuPathDB	exon	408101451	408103140	.	+	.	Parent=AAEL007401-RB
AaegL5_3	VEuPathDB	exon	408103200	408103341	.	+	.	Parent=AAEL007401-RB
AaegL5_3	VEuPathDB	exon	408103405	408103465	.	+	.	Parent=AAEL007401-RB
AaegL5_3	VEuPathDB	exon	408103535	408105718	.	+	.	Parent=AAEL007401-RB
AaegL5_3	VEuPathDB	CDS	408059257	408059335	.	+	0	Parent=AAEL007401-RB
AaegL5_3	VEuPathDB	CDS	408101197	408101383	.	+	2	Parent=AAEL007401-RB
AaegL5_3	VEuPathDB	CDS	408101451	408103140	.	+	1	Parent=AAEL007401-RB
AaegL5_3	VEuPathDB	CDS	408103200	408103341	.	+	0	Parent=AAEL007401-RB
AaegL5_3	VEuPathDB	CDS	408103405	408103465	.	+	2	Parent=AAEL007401-RB
AaegL5_3	VEuPathDB	CDS	408103535	408104681	.	+	1	Parent=AAEL007401-RB
AaegL5_3	VEuPathDB	mRNA	408098838	408099632	.	-	.	ID=AAEL007398-RA;geneID=AAEL007398
AaegL5_3	VEuPathDB	exon	408098838	408099119	.	-	.	Parent=AAEL007398-RA
AaegL5_3	VEuPathDB	exon	408099179	408099415	.	-	.	Parent=AAEL007398-RA
AaegL5_3	VEuPathDB	exon	408099480	408099632	.	-	.	Parent=AAEL007398-RA
AaegL5_3	VEuPathDB	CDS	408099036	408099119	.	-	0	Parent=AAEL007398-RA
AaegL5_3	VEuPathDB	CDS	408099179	408099415	.	-	0	Parent=AAEL007398-RA
AaegL5_3	VEuPathDB	CDS	408099480	408099482	.	-	0	Parent=AAEL007398-RA
AaegL5_3	VEuPathDB	mRNA	408154658	408165224	.	-	.	ID=AAEL007392-RB;geneID=AAEL007392
AaegL5_3	VEuPathDB	exon	408154658	408155576	.	-	.	Parent=AAEL007392-RB
AaegL5_3	VEuPathDB	exon	408164729	408164813	.	-	.	Parent=AAEL007392-RB
AaegL5_3	VEuPathDB	exon	408164912	408165224	.	-	.	Parent=AAEL007392-RB
AaegL5_3	VEuPathDB	CDS	408155324	408155576	.	-	1	Parent=AAEL007392-RB
AaegL5_3	VEuPathDB	CDS	408164729	408164813	.	-	2	Parent=AAEL007392-RB
AaegL5_3	VEuPathDB	CDS	408164912	408165038	.	-	0	Parent=AAEL007392-RB
AaegL5_3	VEuPathDB	mRNA	408189701	408229676	.	+	.	ID=AAEL007403-RA;geneID=AAEL007403
AaegL5_3	VEuPathDB	exon	408189701	408190447	.	+	.	Parent=AAEL007403-RA
AaegL5_3	VEuPathDB	exon	408227763	408229676	.	+	.	Parent=AAEL007403-RA
AaegL5_3	VEuPathDB	CDS	408190214	408190447	.	+	0	Parent=AAEL007403-RA
AaegL5_3	VEuPathDB	CDS	408227763	408229304	.	+	0	Parent=AAEL007403-RA
AaegL5_3	VEuPathDB	mRNA	408189701	408229676	.	+	.	ID=AAEL007403-RB;geneID=AAEL007403
AaegL5_3	VEuPathDB	exon	408189701	408190447	.	+	.	Parent=AAEL007403-RB
AaegL5_3	VEuPathDB	exon	408227763	408228152	.	+	.	Parent=AAEL007403-RB
AaegL5_3	VEuPathDB	exon	408228195	408229676	.	+	.	Parent=AAEL007403-RB
AaegL5_3	VEuPathDB	CDS	408190214	408190447	.	+	0	Parent=AAEL007403-RB
AaegL5_3	VEuPathDB	CDS	408227763	408228152	.	+	0	Parent=AAEL007403-RB
AaegL5_3	VEuPathDB	CDS	408228195	408229304	.	+	0	Parent=AAEL007403-RB
AaegL5_3	VEuPathDB	mRNA	408248023	408300279	.	-	.	ID=AAEL007404-RJ;geneID=AAEL007404
AaegL5_3	VEuPathDB	exon	408248023	408248850	.	-	.	Parent=AAEL007404-RJ
AaegL5_3	VEuPathDB	exon	408248918	408249387	.	-	.	Parent=AAEL007404-RJ
AaegL5_3	VEuPathDB	exon	408249454	408249703	.	-	.	Parent=AAEL007404-RJ
AaegL5_3	VEuPathDB	exon	408249787	408249924	.	-	.	Parent=AAEL007404-RJ
AaegL5_3	VEuPathDB	exon	408257055	408257497	.	-	.	Parent=AAEL007404-RJ
AaegL5_3	VEuPathDB	exon	408257984	408258083	.	-	.	Parent=AAEL007404-RJ
AaegL5_3	VEuPathDB	exon	408258189	408258370	.	-	.	Parent=AAEL007404-RJ
AaegL5_3	VEuPathDB	exon	408282877	408286611	.	-	.	Parent=AAEL007404-RJ
AaegL5_3	VEuPathDB	exon	408300235	408300279	.	-	.	Parent=AAEL007404-RJ
AaegL5_3	VEuPathDB	CDS	408248770	408248850	.	-	0	Parent=AAEL007404-RJ
AaegL5_3	VEuPathDB	CDS	408248918	408249387	.	-	2	Parent=AAEL007404-RJ
AaegL5_3	VEuPathDB	CDS	408249454	408249703	.	-	0	Parent=AAEL007404-RJ
AaegL5_3	VEuPathDB	CDS	408249787	408249924	.	-	0	Parent=AAEL007404-RJ
AaegL5_3	VEuPathDB	CDS	408257055	408257497	.	-	2	Parent=AAEL007404-RJ
AaegL5_3	VEuPathDB	CDS	408257984	408258083	.	-	0	Parent=AAEL007404-RJ
AaegL5_3	VEuPathDB	CDS	408258189	408258370	.	-	2	Parent=AAEL007404-RJ
AaegL5_3	VEuPathDB	CDS	408282877	408286432	.	-	0	Parent=AAEL007404-RJ
AaegL5_3	VEuPathDB	mRNA	408248023	408300285	.	-	.	ID=AAEL007404-RB;geneID=AAEL007404
AaegL5_3	VEuPathDB	exon	408248023	408248850	.	-	.	Parent=AAEL007404-RB
AaegL5_3	VEuPathDB	exon	408248918	408249387	.	-	.	Parent=AAEL007404-RB
AaegL5_3	VEuPathDB	exon	408249454	408249703	.	-	.	Parent=AAEL007404-RB
AaegL5_3	VEuPathDB	exon	408249787	408249924	.	-	.	Parent=AAEL007404-RB
AaegL5_3	VEuPathDB	exon	408257055	408257470	.	-	.	Parent=AAEL007404-RB
AaegL5_3	VEuPathDB	exon	408257984	408258083	.	-	.	Parent=AAEL007404-RB
AaegL5_3	VEuPathDB	exon	408258189	408258370	.	-	.	Parent=AAEL007404-RB
AaegL5_3	VEuPathDB	exon	408282877	408283003	.	-	.	Parent=AAEL007404-RB
AaegL5_3	VEuPathDB	exon	408283067	408283461	.	-	.	Parent=AAEL007404-RB
AaegL5_3	VEuPathDB	exon	408285526	408286611	.	-	.	Parent=AAEL007404-RB
AaegL5_3	VEuPathDB	exon	408299765	408300285	.	-	.	Parent=AAEL007404-RB
AaegL5_3	VEuPathDB	CDS	408248770	408248850	.	-	0	Parent=AAEL007404-RB
AaegL5_3	VEuPathDB	CDS	408248918	408249387	.	-	2	Parent=AAEL007404-RB
AaegL5_3	VEuPathDB	CDS	408249454	408249703	.	-	0	Parent=AAEL007404-RB
AaegL5_3	VEuPathDB	CDS	408249787	408249924	.	-	0	Parent=AAEL007404-RB
AaegL5_3	VEuPathDB	CDS	408257055	408257470	.	-	2	Parent=AAEL007404-RB
AaegL5_3	VEuPathDB	CDS	408257984	408258083	.	-	0	Parent=AAEL007404-RB
AaegL5_3	VEuPathDB	CDS	408258189	408258370	.	-	2	Parent=AAEL007404-RB
AaegL5_3	VEuPathDB	CDS	408282877	408283003	.	-	0	Parent=AAEL007404-RB
AaegL5_3	VEuPathDB	CDS	408283067	408283461	.	-	2	Parent=AAEL007404-RB
AaegL5_3	VEuPathDB	CDS	408285526	408286432	.	-	0	Parent=AAEL007404-RB
AaegL5_3	VEuPathDB	mRNA	408248023	408300286	.	-	.	ID=AAEL007404-RD;geneID=AAEL007404
AaegL5_3	VEuPathDB	exon	408248023	408248850	.	-	.	Parent=AAEL007404-RD
AaegL5_3	VEuPathDB	exon	408248918	408249387	.	-	.	Parent=AAEL007404-RD
AaegL5_3	VEuPathDB	exon	408249454	408249703	.	-	.	Parent=AAEL007404-RD
AaegL5_3	VEuPathDB	exon	408249787	408249924	.	-	.	Parent=AAEL007404-RD
AaegL5_3	VEuPathDB	exon	408257055	408257497	.	-	.	Parent=AAEL007404-RD
AaegL5_3	VEuPathDB	exon	408257984	408258083	.	-	.	Parent=AAEL007404-RD
AaegL5_3	VEuPathDB	exon	408258189	408258370	.	-	.	Parent=AAEL007404-RD
AaegL5_3	VEuPathDB	exon	408282877	408283461	.	-	.	Parent=AAEL007404-RD
AaegL5_3	VEuPathDB	exon	408285526	408286611	.	-	.	Parent=AAEL007404-RD
AaegL5_3	VEuPathDB	exon	408299765	408300286	.	-	.	Parent=AAEL007404-RD
AaegL5_3	VEuPathDB	CDS	408248770	408248850	.	-	0	Parent=AAEL007404-RD
AaegL5_3	VEuPathDB	CDS	408248918	408249387	.	-	2	Parent=AAEL007404-RD
AaegL5_3	VEuPathDB	CDS	408249454	408249703	.	-	0	Parent=AAEL007404-RD
AaegL5_3	VEuPathDB	CDS	408249787	408249924	.	-	0	Parent=AAEL007404-RD
AaegL5_3	VEuPathDB	CDS	408257055	408257497	.	-	2	Parent=AAEL007404-RD
AaegL5_3	VEuPathDB	CDS	408257984	408258083	.	-	0	Parent=AAEL007404-RD
AaegL5_3	VEuPathDB	CDS	408258189	408258370	.	-	2	Parent=AAEL007404-RD
AaegL5_3	VEuPathDB	CDS	408282877	408283461	.	-	2	Parent=AAEL007404-RD
AaegL5_3	VEuPathDB	CDS	408285526	408286432	.	-	0	Parent=AAEL007404-RD
AaegL5_3	VEuPathDB	mRNA	408248023	408300286	.	-	.	ID=AAEL007404-RH;geneID=AAEL007404
AaegL5_3	VEuPathDB	exon	408248023	408248850	.	-	.	Parent=AAEL007404-RH
AaegL5_3	VEuPathDB	exon	408248918	408249387	.	-	.	Parent=AAEL007404-RH
AaegL5_3	VEuPathDB	exon	408249454	408249703	.	-	.	Parent=AAEL007404-RH
AaegL5_3	VEuPathDB	exon	408249787	408249924	.	-	.	Parent=AAEL007404-RH
AaegL5_3	VEuPathDB	exon	408257055	408257497	.	-	.	Parent=AAEL007404-RH
AaegL5_3	VEuPathDB	exon	408257984	408258083	.	-	.	Parent=AAEL007404-RH
AaegL5_3	VEuPathDB	exon	408258189	408258370	.	-	.	Parent=AAEL007404-RH
AaegL5_3	VEuPathDB	exon	408282877	408283461	.	-	.	Parent=AAEL007404-RH
AaegL5_3	VEuPathDB	exon	408285556	408286611	.	-	.	Parent=AAEL007404-RH
AaegL5_3	VEuPathDB	exon	408299765	408300286	.	-	.	Parent=AAEL007404-RH
AaegL5_3	VEuPathDB	CDS	408248770	408248850	.	-	0	Parent=AAEL007404-RH
AaegL5_3	VEuPathDB	CDS	408248918	408249387	.	-	2	Parent=AAEL007404-RH
AaegL5_3	VEuPathDB	CDS	408249454	408249703	.	-	0	Parent=AAEL007404-RH
AaegL5_3	VEuPathDB	CDS	408249787	408249924	.	-	0	Parent=AAEL007404-RH
AaegL5_3	VEuPathDB	CDS	408257055	408257497	.	-	2	Parent=AAEL007404-RH
AaegL5_3	VEuPathDB	CDS	408257984	408258083	.	-	0	Parent=AAEL007404-RH
AaegL5_3	VEuPathDB	CDS	408258189	408258370	.	-	2	Parent=AAEL007404-RH
AaegL5_3	VEuPathDB	CDS	408282877	408283461	.	-	2	Parent=AAEL007404-RH
AaegL5_3	VEuPathDB	CDS	408285556	408286432	.	-	0	Parent=AAEL007404-RH
AaegL5_3	VEuPathDB	mRNA	408248023	408300287	.	-	.	ID=AAEL007404-RC;geneID=AAEL007404
AaegL5_3	VEuPathDB	exon	408248023	408248850	.	-	.	Parent=AAEL007404-RC
AaegL5_3	VEuPathDB	exon	408248918	408249387	.	-	.	Parent=AAEL007404-RC
AaegL5_3	VEuPathDB	exon	408249454	408249703	.	-	.	Parent=AAEL007404-RC
AaegL5_3	VEuPathDB	exon	408249787	408249924	.	-	.	Parent=AAEL007404-RC
AaegL5_3	VEuPathDB	exon	408257055	408257497	.	-	.	Parent=AAEL007404-RC
AaegL5_3	VEuPathDB	exon	408282877	408286611	.	-	.	Parent=AAEL007404-RC
AaegL5_3	VEuPathDB	exon	408299765	408300287	.	-	.	Parent=AAEL007404-RC
AaegL5_3	VEuPathDB	CDS	408248770	408248850	.	-	0	Parent=AAEL007404-RC
AaegL5_3	VEuPathDB	CDS	408248918	408249387	.	-	2	Parent=AAEL007404-RC
AaegL5_3	VEuPathDB	CDS	408249454	408249703	.	-	0	Parent=AAEL007404-RC
AaegL5_3	VEuPathDB	CDS	408249787	408249924	.	-	0	Parent=AAEL007404-RC
AaegL5_3	VEuPathDB	CDS	408257055	408257497	.	-	2	Parent=AAEL007404-RC
AaegL5_3	VEuPathDB	CDS	408282877	408286432	.	-	0	Parent=AAEL007404-RC
AaegL5_3	VEuPathDB	mRNA	408248023	408300287	.	-	.	ID=AAEL007404-RE;geneID=AAEL007404
AaegL5_3	VEuPathDB	exon	408248023	408248850	.	-	.	Parent=AAEL007404-RE
AaegL5_3	VEuPathDB	exon	408248918	408249387	.	-	.	Parent=AAEL007404-RE
AaegL5_3	VEuPathDB	exon	408249454	408249703	.	-	.	Parent=AAEL007404-RE
AaegL5_3	VEuPathDB	exon	408249787	408249924	.	-	.	Parent=AAEL007404-RE
AaegL5_3	VEuPathDB	exon	408257055	408257497	.	-	.	Parent=AAEL007404-RE
AaegL5_3	VEuPathDB	exon	408257984	408258083	.	-	.	Parent=AAEL007404-RE
AaegL5_3	VEuPathDB	exon	408258189	408258370	.	-	.	Parent=AAEL007404-RE
AaegL5_3	VEuPathDB	exon	408282877	408283003	.	-	.	Parent=AAEL007404-RE
AaegL5_3	VEuPathDB	exon	408283067	408286611	.	-	.	Parent=AAEL007404-RE
AaegL5_3	VEuPathDB	exon	408299765	408300287	.	-	.	Parent=AAEL007404-RE
AaegL5_3	VEuPathDB	CDS	408248770	408248850	.	-	0	Parent=AAEL007404-RE
AaegL5_3	VEuPathDB	CDS	408248918	408249387	.	-	2	Parent=AAEL007404-RE
AaegL5_3	VEuPathDB	CDS	408249454	408249703	.	-	0	Parent=AAEL007404-RE
AaegL5_3	VEuPathDB	CDS	408249787	408249924	.	-	0	Parent=AAEL007404-RE
AaegL5_3	VEuPathDB	CDS	408257055	408257497	.	-	2	Parent=AAEL007404-RE
AaegL5_3	VEuPathDB	CDS	408257984	408258083	.	-	0	Parent=AAEL007404-RE
AaegL5_3	VEuPathDB	CDS	408258189	408258370	.	-	2	Parent=AAEL007404-RE
AaegL5_3	VEuPathDB	CDS	408282877	408283003	.	-	0	Parent=AAEL007404-RE
AaegL5_3	VEuPathDB	CDS	408283067	408286432	.	-	0	Parent=AAEL007404-RE
AaegL5_3	VEuPathDB	mRNA	408248023	408300287	.	-	.	ID=AAEL007404-RF;geneID=AAEL007404
AaegL5_3	VEuPathDB	exon	408248023	408248850	.	-	.	Parent=AAEL007404-RF
AaegL5_3	VEuPathDB	exon	408248918	408249387	.	-	.	Parent=AAEL007404-RF
AaegL5_3	VEuPathDB	exon	408249454	408249703	.	-	.	Parent=AAEL007404-RF
AaegL5_3	VEuPathDB	exon	408249787	408249924	.	-	.	Parent=AAEL007404-RF
AaegL5_3	VEuPathDB	exon	408257055	408257470	.	-	.	Parent=AAEL007404-RF
AaegL5_3	VEuPathDB	exon	408257984	408258083	.	-	.	Parent=AAEL007404-RF
AaegL5_3	VEuPathDB	exon	408258189	408258370	.	-	.	Parent=AAEL007404-RF
AaegL5_3	VEuPathDB	exon	408282877	408286611	.	-	.	Parent=AAEL007404-RF
AaegL5_3	VEuPathDB	exon	408299765	408300287	.	-	.	Parent=AAEL007404-RF
AaegL5_3	VEuPathDB	CDS	408248770	408248850	.	-	0	Parent=AAEL007404-RF
AaegL5_3	VEuPathDB	CDS	408248918	408249387	.	-	2	Parent=AAEL007404-RF
AaegL5_3	VEuPathDB	CDS	408249454	408249703	.	-	0	Parent=AAEL007404-RF
AaegL5_3	VEuPathDB	CDS	408249787	408249924	.	-	0	Parent=AAEL007404-RF
AaegL5_3	VEuPathDB	CDS	408257055	408257470	.	-	2	Parent=AAEL007404-RF
AaegL5_3	VEuPathDB	CDS	408257984	408258083	.	-	0	Parent=AAEL007404-RF
AaegL5_3	VEuPathDB	CDS	408258189	408258370	.	-	2	Parent=AAEL007404-RF
AaegL5_3	VEuPathDB	CDS	408282877	408286432	.	-	0	Parent=AAEL007404-RF
AaegL5_3	VEuPathDB	mRNA	408248023	408300287	.	-	.	ID=AAEL007404-RG;geneID=AAEL007404
AaegL5_3	VEuPathDB	exon	408248023	408248850	.	-	.	Parent=AAEL007404-RG
AaegL5_3	VEuPathDB	exon	408248918	408249387	.	-	.	Parent=AAEL007404-RG
AaegL5_3	VEuPathDB	exon	408249454	408249703	.	-	.	Parent=AAEL007404-RG
AaegL5_3	VEuPathDB	exon	408249787	408249924	.	-	.	Parent=AAEL007404-RG
AaegL5_3	VEuPathDB	exon	408257055	408257497	.	-	.	Parent=AAEL007404-RG
AaegL5_3	VEuPathDB	exon	408257984	408258083	.	-	.	Parent=AAEL007404-RG
AaegL5_3	VEuPathDB	exon	408258189	408258370	.	-	.	Parent=AAEL007404-RG
AaegL5_3	VEuPathDB	exon	408282877	408286611	.	-	.	Parent=AAEL007404-RG
AaegL5_3	VEuPathDB	exon	408299765	408300287	.	-	.	Parent=AAEL007404-RG
AaegL5_3	VEuPathDB	CDS	408248770	408248850	.	-	0	Parent=AAEL007404-RG
AaegL5_3	VEuPathDB	CDS	408248918	408249387	.	-	2	Parent=AAEL007404-RG
AaegL5_3	VEuPathDB	CDS	408249454	408249703	.	-	0	Parent=AAEL007404-RG
AaegL5_3	VEuPathDB	CDS	408249787	408249924	.	-	0	Parent=AAEL007404-RG
AaegL5_3	VEuPathDB	CDS	408257055	408257497	.	-	2	Parent=AAEL007404-RG
AaegL5_3	VEuPathDB	CDS	408257984	408258083	.	-	0	Parent=AAEL007404-RG
AaegL5_3	VEuPathDB	CDS	408258189	408258370	.	-	2	Parent=AAEL007404-RG
AaegL5_3	VEuPathDB	CDS	408282877	408286432	.	-	0	Parent=AAEL007404-RG
AaegL5_3	VEuPathDB	mRNA	408248023	408300287	.	-	.	ID=AAEL007404-RI;geneID=AAEL007404
AaegL5_3	VEuPathDB	exon	408248023	408248850	.	-	.	Parent=AAEL007404-RI
AaegL5_3	VEuPathDB	exon	408248918	408249387	.	-	.	Parent=AAEL007404-RI
AaegL5_3	VEuPathDB	exon	408249454	408249703	.	-	.	Parent=AAEL007404-RI
AaegL5_3	VEuPathDB	exon	408249787	408249924	.	-	.	Parent=AAEL007404-RI
AaegL5_3	VEuPathDB	exon	408257055	408257497	.	-	.	Parent=AAEL007404-RI
AaegL5_3	VEuPathDB	exon	408257984	408258083	.	-	.	Parent=AAEL007404-RI
AaegL5_3	VEuPathDB	exon	408258189	408258370	.	-	.	Parent=AAEL007404-RI
AaegL5_3	VEuPathDB	exon	408282877	408286611	.	-	.	Parent=AAEL007404-RI
AaegL5_3	VEuPathDB	exon	408299749	408300287	.	-	.	Parent=AAEL007404-RI
AaegL5_3	VEuPathDB	CDS	408248770	408248850	.	-	0	Parent=AAEL007404-RI
AaegL5_3	VEuPathDB	CDS	408248918	408249387	.	-	2	Parent=AAEL007404-RI
AaegL5_3	VEuPathDB	CDS	408249454	408249703	.	-	0	Parent=AAEL007404-RI
AaegL5_3	VEuPathDB	CDS	408249787	408249924	.	-	0	Parent=AAEL007404-RI
AaegL5_3	VEuPathDB	CDS	408257055	408257497	.	-	2	Parent=AAEL007404-RI
AaegL5_3	VEuPathDB	CDS	408257984	408258083	.	-	0	Parent=AAEL007404-RI
AaegL5_3	VEuPathDB	CDS	408258189	408258370	.	-	2	Parent=AAEL007404-RI
AaegL5_3	VEuPathDB	CDS	408282877	408286432	.	-	0	Parent=AAEL007404-RI
AaegL5_3	VEuPathDB	mRNA	408308997	408317909	.	-	.	ID=AAEL007390-RA;geneID=AAEL007390
AaegL5_3	VEuPathDB	exon	408308997	408309356	.	-	.	Parent=AAEL007390-RA
AaegL5_3	VEuPathDB	exon	408309413	408309951	.	-	.	Parent=AAEL007390-RA
AaegL5_3	VEuPathDB	exon	408310019	408310144	.	-	.	Parent=AAEL007390-RA
AaegL5_3	VEuPathDB	exon	408317153	408317416	.	-	.	Parent=AAEL007390-RA
AaegL5_3	VEuPathDB	exon	408317469	408317909	.	-	.	Parent=AAEL007390-RA
AaegL5_3	VEuPathDB	CDS	408309206	408309356	.	-	1	Parent=AAEL007390-RA
AaegL5_3	VEuPathDB	CDS	408309413	408309951	.	-	0	Parent=AAEL007390-RA
AaegL5_3	VEuPathDB	CDS	408310019	408310144	.	-	0	Parent=AAEL007390-RA
AaegL5_3	VEuPathDB	CDS	408317153	408317392	.	-	0	Parent=AAEL007390-RA
AaegL5_3	VEuPathDB	mRNA	408500467	408501376	.	+	.	ID=AAEL007394-RA;geneID=AAEL007394
AaegL5_3	VEuPathDB	exon	408500467	408500577	.	+	.	Parent=AAEL007394-RA
AaegL5_3	VEuPathDB	exon	408500648	408501376	.	+	.	Parent=AAEL007394-RA
AaegL5_3	VEuPathDB	CDS	408500524	408500577	.	+	0	Parent=AAEL007394-RA
AaegL5_3	VEuPathDB	CDS	408500648	408501067	.	+	0	Parent=AAEL007394-RA
AaegL5_3	VEuPathDB	mRNA	408745064	408746402	.	-	.	ID=AAEL027737-RA;geneID=AAEL027737
AaegL5_3	VEuPathDB	exon	408745064	408745186	.	-	.	Parent=AAEL027737-RA
AaegL5_3	VEuPathDB	exon	408745246	408745645	.	-	.	Parent=AAEL027737-RA
AaegL5_3	VEuPathDB	exon	408745853	408746296	.	-	.	Parent=AAEL027737-RA
AaegL5_3	VEuPathDB	exon	408746379	408746402	.	-	.	Parent=AAEL027737-RA
AaegL5_3	VEuPathDB	CDS	408745325	408745645	.	-	0	Parent=AAEL027737-RA
AaegL5_3	VEuPathDB	CDS	408745853	408746296	.	-	0	Parent=AAEL027737-RA
AaegL5_3	VEuPathDB	CDS	408746379	408746402	.	-	0	Parent=AAEL027737-RA
AaegL5_3	VEuPathDB	lnc_RNA	408772051	408772731	.	+	.	ID=AAEL027870-RA;geneID=AAEL027870
AaegL5_3	VEuPathDB	exon	408772051	408772123	.	+	.	Parent=AAEL027870-RA
AaegL5_3	VEuPathDB	exon	408772183	408772731	.	+	.	Parent=AAEL027870-RA
AaegL5_3	VEuPathDB	mRNA	408808277	408906866	.	+	.	ID=AAEL019881-RA;geneID=AAEL019881
AaegL5_3	VEuPathDB	exon	408808277	408809498	.	+	.	Parent=AAEL019881-RA
AaegL5_3	VEuPathDB	exon	408840371	408841032	.	+	.	Parent=AAEL019881-RA
AaegL5_3	VEuPathDB	exon	408859498	408859628	.	+	.	Parent=AAEL019881-RA
AaegL5_3	VEuPathDB	exon	408888308	408888369	.	+	.	Parent=AAEL019881-RA
AaegL5_3	VEuPathDB	exon	408889695	408889817	.	+	.	Parent=AAEL019881-RA
AaegL5_3	VEuPathDB	exon	408904939	408906866	.	+	.	Parent=AAEL019881-RA
AaegL5_3	VEuPathDB	CDS	408840432	408841032	.	+	0	Parent=AAEL019881-RA
AaegL5_3	VEuPathDB	CDS	408859498	408859628	.	+	2	Parent=AAEL019881-RA
AaegL5_3	VEuPathDB	CDS	408888308	408888369	.	+	0	Parent=AAEL019881-RA
AaegL5_3	VEuPathDB	CDS	408889695	408889817	.	+	1	Parent=AAEL019881-RA
AaegL5_3	VEuPathDB	CDS	408904939	408905557	.	+	1	Parent=AAEL019881-RA
AaegL5_3	VEuPathDB	mRNA	408922581	408925203	.	-	.	ID=AAEL010302-RA;geneID=AAEL010302
AaegL5_3	VEuPathDB	exon	408922581	408922730	.	-	.	Parent=AAEL010302-RA
AaegL5_3	VEuPathDB	exon	408922797	408923106	.	-	.	Parent=AAEL010302-RA
AaegL5_3	VEuPathDB	exon	408923176	408924446	.	-	.	Parent=AAEL010302-RA
AaegL5_3	VEuPathDB	exon	408924953	408925203	.	-	.	Parent=AAEL010302-RA
AaegL5_3	VEuPathDB	CDS	408922607	408922730	.	-	1	Parent=AAEL010302-RA
AaegL5_3	VEuPathDB	CDS	408922797	408923106	.	-	2	Parent=AAEL010302-RA
AaegL5_3	VEuPathDB	CDS	408923176	408924446	.	-	1	Parent=AAEL010302-RA
AaegL5_3	VEuPathDB	CDS	408924953	408925107	.	-	0	Parent=AAEL010302-RA
AaegL5_3	VEuPathDB	mRNA	408948956	408951665	.	-	.	ID=AAEL010323-RA;geneID=AAEL010323
AaegL5_3	VEuPathDB	exon	408948956	408949097	.	-	.	Parent=AAEL010323-RA
AaegL5_3	VEuPathDB	exon	408949165	408949474	.	-	.	Parent=AAEL010323-RA
AaegL5_3	VEuPathDB	exon	408949535	408950818	.	-	.	Parent=AAEL010323-RA
AaegL5_3	VEuPathDB	exon	408951369	408951665	.	-	.	Parent=AAEL010323-RA
AaegL5_3	VEuPathDB	CDS	408949022	408949097	.	-	1	Parent=AAEL010323-RA
AaegL5_3	VEuPathDB	CDS	408949165	408949474	.	-	2	Parent=AAEL010323-RA
AaegL5_3	VEuPathDB	CDS	408949535	408950792	.	-	0	Parent=AAEL010323-RA
AaegL5_3	VEuPathDB	mRNA	408948956	408951665	.	-	.	ID=AAEL010323-RB;geneID=AAEL010323
AaegL5_3	VEuPathDB	exon	408948956	408949097	.	-	.	Parent=AAEL010323-RB
AaegL5_3	VEuPathDB	exon	408949165	408949474	.	-	.	Parent=AAEL010323-RB
AaegL5_3	VEuPathDB	exon	408949535	408950833	.	-	.	Parent=AAEL010323-RB
AaegL5_3	VEuPathDB	exon	408951369	408951665	.	-	.	Parent=AAEL010323-RB
AaegL5_3	VEuPathDB	CDS	408949022	408949097	.	-	1	Parent=AAEL010323-RB
AaegL5_3	VEuPathDB	CDS	408949165	408949474	.	-	2	Parent=AAEL010323-RB
AaegL5_3	VEuPathDB	CDS	408949535	408950792	.	-	0	Parent=AAEL010323-RB
AaegL5_3	VEuPathDB	mRNA	408961405	408973719	.	-	.	ID=AAEL010303-RA;geneID=AAEL010303
AaegL5_3	VEuPathDB	exon	408961405	408961694	.	-	.	Parent=AAEL010303-RA
AaegL5_3	VEuPathDB	exon	408961756	408962065	.	-	.	Parent=AAEL010303-RA
AaegL5_3	VEuPathDB	exon	408962126	408963135	.	-	.	Parent=AAEL010303-RA
AaegL5_3	VEuPathDB	exon	408973418	408973719	.	-	.	Parent=AAEL010303-RA
AaegL5_3	VEuPathDB	CDS	408961475	408961694	.	-	1	Parent=AAEL010303-RA
AaegL5_3	VEuPathDB	CDS	408961756	408962065	.	-	2	Parent=AAEL010303-RA
AaegL5_3	VEuPathDB	CDS	408962126	408963135	.	-	1	Parent=AAEL010303-RA
AaegL5_3	VEuPathDB	CDS	408973418	408973602	.	-	0	Parent=AAEL010303-RA
AaegL5_3	VEuPathDB	mRNA	408980298	409014183	.	-	.	ID=AAEL010312-RA;geneID=AAEL010312
AaegL5_3	VEuPathDB	exon	408980298	408980999	.	-	.	Parent=AAEL010312-RA
AaegL5_3	VEuPathDB	exon	408992799	408994944	.	-	.	Parent=AAEL010312-RA
AaegL5_3	VEuPathDB	exon	408995650	408995832	.	-	.	Parent=AAEL010312-RA
AaegL5_3	VEuPathDB	exon	409013774	409014183	.	-	.	Parent=AAEL010312-RA
AaegL5_3	VEuPathDB	CDS	408980572	408980999	.	-	2	Parent=AAEL010312-RA
AaegL5_3	VEuPathDB	CDS	408992799	408994944	.	-	0	Parent=AAEL010312-RA
AaegL5_3	VEuPathDB	CDS	408995650	408995832	.	-	0	Parent=AAEL010312-RA
AaegL5_3	VEuPathDB	CDS	409013774	409014004	.	-	0	Parent=AAEL010312-RA
AaegL5_3	VEuPathDB	mRNA	409025823	409049164	.	+	.	ID=AAEL023144-RA;geneID=AAEL023144
AaegL5_3	VEuPathDB	exon	409025823	409026209	.	+	.	Parent=AAEL023144-RA
AaegL5_3	VEuPathDB	exon	409026273	409027513	.	+	.	Parent=AAEL023144-RA
AaegL5_3	VEuPathDB	exon	409048152	409049164	.	+	.	Parent=AAEL023144-RA
AaegL5_3	VEuPathDB	CDS	409025945	409026209	.	+	0	Parent=AAEL023144-RA
AaegL5_3	VEuPathDB	CDS	409026273	409027513	.	+	2	Parent=AAEL023144-RA
AaegL5_3	VEuPathDB	CDS	409048152	409049129	.	+	0	Parent=AAEL023144-RA
AaegL5_3	VEuPathDB	lnc_RNA	409031835	409032430	.	-	.	ID=AAEL027499-RA;geneID=AAEL027499
AaegL5_3	VEuPathDB	exon	409031835	409032017	.	-	.	Parent=AAEL027499-RA
AaegL5_3	VEuPathDB	exon	409032074	409032146	.	-	.	Parent=AAEL027499-RA
AaegL5_3	VEuPathDB	exon	409032207	409032430	.	-	.	Parent=AAEL027499-RA
AaegL5_3	VEuPathDB	mRNA	409061581	409074515	.	+	.	ID=AAEL010326-RA;geneID=AAEL010326
AaegL5_3	VEuPathDB	exon	409061581	409061699	.	+	.	Parent=AAEL010326-RA
AaegL5_3	VEuPathDB	exon	409061800	409062022	.	+	.	Parent=AAEL010326-RA
AaegL5_3	VEuPathDB	exon	409062085	409062339	.	+	.	Parent=AAEL010326-RA
AaegL5_3	VEuPathDB	exon	409062404	409062841	.	+	.	Parent=AAEL010326-RA
AaegL5_3	VEuPathDB	exon	409062908	409063128	.	+	.	Parent=AAEL010326-RA
AaegL5_3	VEuPathDB	exon	409074051	409074515	.	+	.	Parent=AAEL010326-RA
AaegL5_3	VEuPathDB	CDS	409062004	409062022	.	+	0	Parent=AAEL010326-RA
AaegL5_3	VEuPathDB	CDS	409062085	409062339	.	+	2	Parent=AAEL010326-RA
AaegL5_3	VEuPathDB	CDS	409062404	409062841	.	+	2	Parent=AAEL010326-RA
AaegL5_3	VEuPathDB	CDS	409062908	409063128	.	+	2	Parent=AAEL010326-RA
AaegL5_3	VEuPathDB	CDS	409074051	409074188	.	+	0	Parent=AAEL010326-RA
AaegL5_3	VEuPathDB	mRNA	409061581	409074515	.	+	.	ID=AAEL010326-RB;geneID=AAEL010326
AaegL5_3	VEuPathDB	exon	409061581	409061699	.	+	.	Parent=AAEL010326-RB
AaegL5_3	VEuPathDB	exon	409061784	409062022	.	+	.	Parent=AAEL010326-RB
AaegL5_3	VEuPathDB	exon	409062085	409062339	.	+	.	Parent=AAEL010326-RB
AaegL5_3	VEuPathDB	exon	409062404	409062841	.	+	.	Parent=AAEL010326-RB
AaegL5_3	VEuPathDB	exon	409062908	409063128	.	+	.	Parent=AAEL010326-RB
AaegL5_3	VEuPathDB	exon	409074051	409074515	.	+	.	Parent=AAEL010326-RB
AaegL5_3	VEuPathDB	CDS	409062004	409062022	.	+	0	Parent=AAEL010326-RB
AaegL5_3	VEuPathDB	CDS	409062085	409062339	.	+	2	Parent=AAEL010326-RB
AaegL5_3	VEuPathDB	CDS	409062404	409062841	.	+	2	Parent=AAEL010326-RB
AaegL5_3	VEuPathDB	CDS	409062908	409063128	.	+	2	Parent=AAEL010326-RB
AaegL5_3	VEuPathDB	CDS	409074051	409074188	.	+	0	Parent=AAEL010326-RB
AaegL5_3	VEuPathDB	mRNA	409074557	409083159	.	+	.	ID=AAEL010322-RA;geneID=AAEL010322
AaegL5_3	VEuPathDB	exon	409074557	409074629	.	+	.	Parent=AAEL010322-RA
AaegL5_3	VEuPathDB	exon	409081916	409082037	.	+	.	Parent=AAEL010322-RA
AaegL5_3	VEuPathDB	exon	409082148	409082269	.	+	.	Parent=AAEL010322-RA
AaegL5_3	VEuPathDB	exon	409082327	409082433	.	+	.	Parent=AAEL010322-RA
AaegL5_3	VEuPathDB	exon	409082871	409083159	.	+	.	Parent=AAEL010322-RA
AaegL5_3	VEuPathDB	CDS	409081922	409082037	.	+	0	Parent=AAEL010322-RA
AaegL5_3	VEuPathDB	CDS	409082148	409082269	.	+	1	Parent=AAEL010322-RA
AaegL5_3	VEuPathDB	CDS	409082327	409082433	.	+	2	Parent=AAEL010322-RA
AaegL5_3	VEuPathDB	CDS	409082871	409082981	.	+	0	Parent=AAEL010322-RA
AaegL5_3	VEuPathDB	mRNA	409094188	409148503	.	+	.	ID=AAEL019561-RH;geneID=AAEL019561
AaegL5_3	VEuPathDB	exon	409094188	409094718	.	+	.	Parent=AAEL019561-RH
AaegL5_3	VEuPathDB	exon	409096637	409097046	.	+	.	Parent=AAEL019561-RH
AaegL5_3	VEuPathDB	exon	409108199	409108326	.	+	.	Parent=AAEL019561-RH
AaegL5_3	VEuPathDB	exon	409108803	409108969	.	+	.	Parent=AAEL019561-RH
AaegL5_3	VEuPathDB	exon	409109037	409109121	.	+	.	Parent=AAEL019561-RH
AaegL5_3	VEuPathDB	exon	409115968	409116002	.	+	.	Parent=AAEL019561-RH
AaegL5_3	VEuPathDB	exon	409146052	409148503	.	+	.	Parent=AAEL019561-RH
AaegL5_3	VEuPathDB	CDS	409096835	409097046	.	+	0	Parent=AAEL019561-RH
AaegL5_3	VEuPathDB	CDS	409108199	409108326	.	+	1	Parent=AAEL019561-RH
AaegL5_3	VEuPathDB	CDS	409108803	409108969	.	+	2	Parent=AAEL019561-RH
AaegL5_3	VEuPathDB	CDS	409109037	409109121	.	+	0	Parent=AAEL019561-RH
AaegL5_3	VEuPathDB	CDS	409115968	409116002	.	+	2	Parent=AAEL019561-RH
AaegL5_3	VEuPathDB	CDS	409146052	409146075	.	+	0	Parent=AAEL019561-RH
AaegL5_3	VEuPathDB	mRNA	409094189	409148503	.	+	.	ID=AAEL019561-RA;geneID=AAEL019561
AaegL5_3	VEuPathDB	exon	409094189	409094385	.	+	.	Parent=AAEL019561-RA
AaegL5_3	VEuPathDB	exon	409096637	409097046	.	+	.	Parent=AAEL019561-RA
AaegL5_3	VEuPathDB	exon	409108199	409108326	.	+	.	Parent=AAEL019561-RA
AaegL5_3	VEuPathDB	exon	409108803	409108969	.	+	.	Parent=AAEL019561-RA
AaegL5_3	VEuPathDB	exon	409109037	409109121	.	+	.	Parent=AAEL019561-RA
AaegL5_3	VEuPathDB	exon	409115965	409116002	.	+	.	Parent=AAEL019561-RA
AaegL5_3	VEuPathDB	exon	409146052	409148503	.	+	.	Parent=AAEL019561-RA
AaegL5_3	VEuPathDB	CDS	409096835	409097046	.	+	0	Parent=AAEL019561-RA
AaegL5_3	VEuPathDB	CDS	409108199	409108326	.	+	1	Parent=AAEL019561-RA
AaegL5_3	VEuPathDB	CDS	409108803	409108969	.	+	2	Parent=AAEL019561-RA
AaegL5_3	VEuPathDB	CDS	409109037	409109121	.	+	0	Parent=AAEL019561-RA
AaegL5_3	VEuPathDB	CDS	409115965	409116002	.	+	2	Parent=AAEL019561-RA
AaegL5_3	VEuPathDB	CDS	409146052	409146075	.	+	0	Parent=AAEL019561-RA
AaegL5_3	VEuPathDB	mRNA	409094189	409148503	.	+	.	ID=AAEL019561-RE;geneID=AAEL019561
AaegL5_3	VEuPathDB	exon	409094189	409094718	.	+	.	Parent=AAEL019561-RE
AaegL5_3	VEuPathDB	exon	409096637	409097046	.	+	.	Parent=AAEL019561-RE
AaegL5_3	VEuPathDB	exon	409108199	409108326	.	+	.	Parent=AAEL019561-RE
AaegL5_3	VEuPathDB	exon	409108803	409108969	.	+	.	Parent=AAEL019561-RE
AaegL5_3	VEuPathDB	exon	409109037	409109121	.	+	.	Parent=AAEL019561-RE
AaegL5_3	VEuPathDB	exon	409115965	409116002	.	+	.	Parent=AAEL019561-RE
AaegL5_3	VEuPathDB	exon	409146052	409148503	.	+	.	Parent=AAEL019561-RE
AaegL5_3	VEuPathDB	CDS	409096835	409097046	.	+	0	Parent=AAEL019561-RE
AaegL5_3	VEuPathDB	CDS	409108199	409108326	.	+	1	Parent=AAEL019561-RE
AaegL5_3	VEuPathDB	CDS	409108803	409108969	.	+	2	Parent=AAEL019561-RE
AaegL5_3	VEuPathDB	CDS	409109037	409109121	.	+	0	Parent=AAEL019561-RE
AaegL5_3	VEuPathDB	CDS	409115965	409116002	.	+	2	Parent=AAEL019561-RE
AaegL5_3	VEuPathDB	CDS	409146052	409146075	.	+	0	Parent=AAEL019561-RE
AaegL5_3	VEuPathDB	mRNA	409126693	409148429	.	+	.	ID=AAEL019561-RB;geneID=AAEL019561
AaegL5_3	VEuPathDB	exon	409126693	409126824	.	+	.	Parent=AAEL019561-RB
AaegL5_3	VEuPathDB	exon	409128273	409128508	.	+	.	Parent=AAEL019561-RB
AaegL5_3	VEuPathDB	exon	409146052	409148429	.	+	.	Parent=AAEL019561-RB
AaegL5_3	VEuPathDB	CDS	409128445	409128508	.	+	0	Parent=AAEL019561-RB
AaegL5_3	VEuPathDB	CDS	409146052	409146983	.	+	2	Parent=AAEL019561-RB
AaegL5_3	VEuPathDB	mRNA	409126714	409149522	.	+	.	ID=AAEL019561-RD;geneID=AAEL019561
AaegL5_3	VEuPathDB	exon	409126714	409126824	.	+	.	Parent=AAEL019561-RD
AaegL5_3	VEuPathDB	exon	409128230	409128508	.	+	.	Parent=AAEL019561-RD
AaegL5_3	VEuPathDB	exon	409146052	409149298	.	+	.	Parent=AAEL019561-RD
AaegL5_3	VEuPathDB	exon	409149368	409149429	.	+	.	Parent=AAEL019561-RD
AaegL5_3	VEuPathDB	exon	409149502	409149522	.	+	.	Parent=AAEL019561-RD
AaegL5_3	VEuPathDB	mRNA	409126715	409148429	.	+	.	ID=AAEL019561-RC;geneID=AAEL019561
AaegL5_3	VEuPathDB	exon	409126715	409126824	.	+	.	Parent=AAEL019561-RC
AaegL5_3	VEuPathDB	exon	409128230	409128508	.	+	.	Parent=AAEL019561-RC
AaegL5_3	VEuPathDB	exon	409146052	409148429	.	+	.	Parent=AAEL019561-RC
AaegL5_3	VEuPathDB	CDS	409128445	409128508	.	+	0	Parent=AAEL019561-RC
AaegL5_3	VEuPathDB	CDS	409146052	409146983	.	+	2	Parent=AAEL019561-RC
AaegL5_3	VEuPathDB	mRNA	409126730	409148429	.	+	.	ID=AAEL019561-RF;geneID=AAEL019561
AaegL5_3	VEuPathDB	exon	409126730	409126824	.	+	.	Parent=AAEL019561-RF
AaegL5_3	VEuPathDB	exon	409128247	409128508	.	+	.	Parent=AAEL019561-RF
AaegL5_3	VEuPathDB	exon	409146052	409148429	.	+	.	Parent=AAEL019561-RF
AaegL5_3	VEuPathDB	CDS	409128445	409128508	.	+	0	Parent=AAEL019561-RF
AaegL5_3	VEuPathDB	CDS	409146052	409146983	.	+	2	Parent=AAEL019561-RF
AaegL5_3	VEuPathDB	mRNA	409126908	409148429	.	+	.	ID=AAEL019561-RG;geneID=AAEL019561
AaegL5_3	VEuPathDB	exon	409126908	409126932	.	+	.	Parent=AAEL019561-RG
AaegL5_3	VEuPathDB	exon	409128230	409128508	.	+	.	Parent=AAEL019561-RG
AaegL5_3	VEuPathDB	exon	409146052	409148429	.	+	.	Parent=AAEL019561-RG
AaegL5_3	VEuPathDB	CDS	409128445	409128508	.	+	0	Parent=AAEL019561-RG
AaegL5_3	VEuPathDB	CDS	409146052	409146983	.	+	2	Parent=AAEL019561-RG
AaegL5_3	VEuPathDB	lnc_RNA	409138222	409138796	.	+	.	ID=AAEL022977-RA;geneID=AAEL022977
AaegL5_3	VEuPathDB	exon	409138222	409138602	.	+	.	Parent=AAEL022977-RA
AaegL5_3	VEuPathDB	exon	409138671	409138796	.	+	.	Parent=AAEL022977-RA
AaegL5_3	VEuPathDB	lnc_RNA	409150156	409152823	.	-	.	ID=AAEL027372-RA;geneID=AAEL027372
AaegL5_3	VEuPathDB	exon	409150156	409150359	.	-	.	Parent=AAEL027372-RA
AaegL5_3	VEuPathDB	exon	409152737	409152823	.	-	.	Parent=AAEL027372-RA
AaegL5_3	VEuPathDB	mRNA	409153454	409154572	.	+	.	ID=AAEL026263-RA;geneID=AAEL026263
AaegL5_3	VEuPathDB	exon	409153454	409153687	.	+	.	Parent=AAEL026263-RA
AaegL5_3	VEuPathDB	exon	409153756	409153953	.	+	.	Parent=AAEL026263-RA
AaegL5_3	VEuPathDB	exon	409154198	409154572	.	+	.	Parent=AAEL026263-RA
AaegL5_3	VEuPathDB	CDS	409153462	409153687	.	+	0	Parent=AAEL026263-RA
AaegL5_3	VEuPathDB	CDS	409153756	409153953	.	+	2	Parent=AAEL026263-RA
AaegL5_3	VEuPathDB	CDS	409154198	409154433	.	+	2	Parent=AAEL026263-RA
AaegL5_3	VEuPathDB	mRNA	409181590	409193589	.	-	.	ID=AAEL010327-RA;geneID=AAEL010327
AaegL5_3	VEuPathDB	exon	409181590	409181978	.	-	.	Parent=AAEL010327-RA
AaegL5_3	VEuPathDB	exon	409182495	409183146	.	-	.	Parent=AAEL010327-RA
AaegL5_3	VEuPathDB	exon	409183206	409183352	.	-	.	Parent=AAEL010327-RA
AaegL5_3	VEuPathDB	exon	409193299	409193589	.	-	.	Parent=AAEL010327-RA
AaegL5_3	VEuPathDB	CDS	409181852	409181978	.	-	1	Parent=AAEL010327-RA
AaegL5_3	VEuPathDB	CDS	409182495	409183146	.	-	2	Parent=AAEL010327-RA
AaegL5_3	VEuPathDB	CDS	409183206	409183352	.	-	2	Parent=AAEL010327-RA
AaegL5_3	VEuPathDB	CDS	409193299	409193419	.	-	0	Parent=AAEL010327-RA
AaegL5_3	VEuPathDB	mRNA	409181596	409193589	.	-	.	ID=AAEL010327-RB;geneID=AAEL010327
AaegL5_3	VEuPathDB	exon	409181596	409181978	.	-	.	Parent=AAEL010327-RB
AaegL5_3	VEuPathDB	exon	409182495	409183078	.	-	.	Parent=AAEL010327-RB
AaegL5_3	VEuPathDB	exon	409183139	409183146	.	-	.	Parent=AAEL010327-RB
AaegL5_3	VEuPathDB	exon	409183206	409183352	.	-	.	Parent=AAEL010327-RB
AaegL5_3	VEuPathDB	exon	409193299	409193589	.	-	.	Parent=AAEL010327-RB
AaegL5_3	VEuPathDB	CDS	409181852	409181978	.	-	1	Parent=AAEL010327-RB
AaegL5_3	VEuPathDB	CDS	409182495	409183078	.	-	0	Parent=AAEL010327-RB
AaegL5_3	VEuPathDB	CDS	409183139	409183146	.	-	2	Parent=AAEL010327-RB
AaegL5_3	VEuPathDB	CDS	409183206	409183352	.	-	2	Parent=AAEL010327-RB
AaegL5_3	VEuPathDB	CDS	409193299	409193419	.	-	0	Parent=AAEL010327-RB
AaegL5_3	VEuPathDB	mRNA	409219584	409221728	.	-	.	ID=AAEL010324-RA;geneID=AAEL010324
AaegL5_3	VEuPathDB	exon	409219584	409220327	.	-	.	Parent=AAEL010324-RA
AaegL5_3	VEuPathDB	exon	409220390	409220598	.	-	.	Parent=AAEL010324-RA
AaegL5_3	VEuPathDB	exon	409220668	409220862	.	-	.	Parent=AAEL010324-RA
AaegL5_3	VEuPathDB	exon	409220923	409221036	.	-	.	Parent=AAEL010324-RA
AaegL5_3	VEuPathDB	exon	409221094	409221219	.	-	.	Parent=AAEL010324-RA
AaegL5_3	VEuPathDB	exon	409221378	409221469	.	-	.	Parent=AAEL010324-RA
AaegL5_3	VEuPathDB	exon	409221563	409221728	.	-	.	Parent=AAEL010324-RA
AaegL5_3	VEuPathDB	CDS	409220285	409220327	.	-	1	Parent=AAEL010324-RA
AaegL5_3	VEuPathDB	CDS	409220390	409220598	.	-	0	Parent=AAEL010324-RA
AaegL5_3	VEuPathDB	CDS	409220668	409220862	.	-	0	Parent=AAEL010324-RA
AaegL5_3	VEuPathDB	CDS	409220923	409221036	.	-	0	Parent=AAEL010324-RA
AaegL5_3	VEuPathDB	CDS	409221094	409221219	.	-	0	Parent=AAEL010324-RA
AaegL5_3	VEuPathDB	CDS	409221378	409221469	.	-	2	Parent=AAEL010324-RA
AaegL5_3	VEuPathDB	CDS	409221563	409221623	.	-	0	Parent=AAEL010324-RA
AaegL5_3	VEuPathDB	mRNA	409235134	409254965	.	-	.	ID=AAEL010308-RA;geneID=AAEL010308
AaegL5_3	VEuPathDB	exon	409235134	409236918	.	-	.	Parent=AAEL010308-RA
AaegL5_3	VEuPathDB	exon	409239990	409240143	.	-	.	Parent=AAEL010308-RA
AaegL5_3	VEuPathDB	exon	409240204	409241731	.	-	.	Parent=AAEL010308-RA
AaegL5_3	VEuPathDB	exon	409252341	409254965	.	-	.	Parent=AAEL010308-RA
AaegL5_3	VEuPathDB	CDS	409236708	409236918	.	-	1	Parent=AAEL010308-RA
AaegL5_3	VEuPathDB	CDS	409239990	409240143	.	-	2	Parent=AAEL010308-RA
AaegL5_3	VEuPathDB	CDS	409240204	409241731	.	-	0	Parent=AAEL010308-RA
AaegL5_3	VEuPathDB	CDS	409252341	409254335	.	-	0	Parent=AAEL010308-RA
AaegL5_3	VEuPathDB	mRNA	409236785	409254966	.	-	.	ID=AAEL010308-RB;geneID=AAEL010308
AaegL5_3	VEuPathDB	exon	409236785	409236918	.	-	.	Parent=AAEL010308-RB
AaegL5_3	VEuPathDB	exon	409240006	409240143	.	-	.	Parent=AAEL010308-RB
AaegL5_3	VEuPathDB	exon	409240204	409241731	.	-	.	Parent=AAEL010308-RB
AaegL5_3	VEuPathDB	exon	409252341	409254966	.	-	.	Parent=AAEL010308-RB
AaegL5_3	VEuPathDB	CDS	409236908	409236918	.	-	2	Parent=AAEL010308-RB
AaegL5_3	VEuPathDB	CDS	409240006	409240143	.	-	2	Parent=AAEL010308-RB
AaegL5_3	VEuPathDB	CDS	409240204	409241731	.	-	0	Parent=AAEL010308-RB
AaegL5_3	VEuPathDB	CDS	409252341	409254335	.	-	0	Parent=AAEL010308-RB
AaegL5_3	VEuPathDB	mRNA	409278860	409281450	.	+	.	ID=AAEL010299-RD;geneID=AAEL010299
AaegL5_3	VEuPathDB	exon	409278860	409279000	.	+	.	Parent=AAEL010299-RD
AaegL5_3	VEuPathDB	exon	409279201	409279220	.	+	.	Parent=AAEL010299-RD
AaegL5_3	VEuPathDB	exon	409279287	409279620	.	+	.	Parent=AAEL010299-RD
AaegL5_3	VEuPathDB	exon	409281302	409281450	.	+	.	Parent=AAEL010299-RD
AaegL5_3	VEuPathDB	CDS	409279204	409279220	.	+	0	Parent=AAEL010299-RD
AaegL5_3	VEuPathDB	CDS	409279287	409279620	.	+	1	Parent=AAEL010299-RD
AaegL5_3	VEuPathDB	CDS	409281302	409281373	.	+	0	Parent=AAEL010299-RD
AaegL5_3	VEuPathDB	mRNA	409278961	409281450	.	+	.	ID=AAEL010299-RC;geneID=AAEL010299
AaegL5_3	VEuPathDB	exon	409278961	409279000	.	+	.	Parent=AAEL010299-RC
AaegL5_3	VEuPathDB	exon	409279153	409279220	.	+	.	Parent=AAEL010299-RC
AaegL5_3	VEuPathDB	exon	409279287	409279620	.	+	.	Parent=AAEL010299-RC
AaegL5_3	VEuPathDB	exon	409281302	409281450	.	+	.	Parent=AAEL010299-RC
AaegL5_3	VEuPathDB	CDS	409279204	409279220	.	+	0	Parent=AAEL010299-RC
AaegL5_3	VEuPathDB	CDS	409279287	409279620	.	+	1	Parent=AAEL010299-RC
AaegL5_3	VEuPathDB	CDS	409281302	409281373	.	+	0	Parent=AAEL010299-RC
AaegL5_3	VEuPathDB	mRNA	409281322	409294323	.	-	.	ID=AAEL010315-RB;geneID=AAEL010315
AaegL5_3	VEuPathDB	exon	409281322	409281525	.	-	.	Parent=AAEL010315-RB
AaegL5_3	VEuPathDB	exon	409281589	409281729	.	-	.	Parent=AAEL010315-RB
AaegL5_3	VEuPathDB	exon	409293064	409294101	.	-	.	Parent=AAEL010315-RB
AaegL5_3	VEuPathDB	exon	409294170	409294323	.	-	.	Parent=AAEL010315-RB
AaegL5_3	VEuPathDB	CDS	409281462	409281525	.	-	1	Parent=AAEL010315-RB
AaegL5_3	VEuPathDB	CDS	409281589	409281729	.	-	1	Parent=AAEL010315-RB
AaegL5_3	VEuPathDB	CDS	409293064	409294101	.	-	1	Parent=AAEL010315-RB
AaegL5_3	VEuPathDB	CDS	409294170	409294261	.	-	0	Parent=AAEL010315-RB
AaegL5_3	VEuPathDB	mRNA	409300308	409309141	.	-	.	ID=AAEL010316-RA;geneID=AAEL010316
AaegL5_3	VEuPathDB	exon	409300308	409300610	.	-	.	Parent=AAEL010316-RA
AaegL5_3	VEuPathDB	exon	409300668	409301089	.	-	.	Parent=AAEL010316-RA
AaegL5_3	VEuPathDB	exon	409308650	409309141	.	-	.	Parent=AAEL010316-RA
AaegL5_3	VEuPathDB	CDS	409300395	409300610	.	-	0	Parent=AAEL010316-RA
AaegL5_3	VEuPathDB	CDS	409300668	409301089	.	-	2	Parent=AAEL010316-RA
AaegL5_3	VEuPathDB	CDS	409308650	409308995	.	-	0	Parent=AAEL010316-RA
AaegL5_3	VEuPathDB	mRNA	409312163	409313029	.	+	.	ID=AAEL010306-RA;geneID=AAEL010306
AaegL5_3	VEuPathDB	exon	409312163	409312411	.	+	.	Parent=AAEL010306-RA
AaegL5_3	VEuPathDB	exon	409312475	409313029	.	+	.	Parent=AAEL010306-RA
AaegL5_3	VEuPathDB	CDS	409312259	409312411	.	+	0	Parent=AAEL010306-RA
AaegL5_3	VEuPathDB	CDS	409312475	409312579	.	+	0	Parent=AAEL010306-RA
AaegL5_3	VEuPathDB	mRNA	409314549	409328447	.	-	.	ID=AAEL010321-RA;geneID=AAEL010321
AaegL5_3	VEuPathDB	exon	409314549	409316166	.	-	.	Parent=AAEL010321-RA
AaegL5_3	VEuPathDB	exon	409327750	409327822	.	-	.	Parent=AAEL010321-RA
AaegL5_3	VEuPathDB	exon	409327891	409328017	.	-	.	Parent=AAEL010321-RA
AaegL5_3	VEuPathDB	exon	409328085	409328447	.	-	.	Parent=AAEL010321-RA
AaegL5_3	VEuPathDB	CDS	409314689	409316166	.	-	2	Parent=AAEL010321-RA
AaegL5_3	VEuPathDB	CDS	409327750	409327822	.	-	0	Parent=AAEL010321-RA
AaegL5_3	VEuPathDB	CDS	409327891	409327944	.	-	0	Parent=AAEL010321-RA
AaegL5_3	VEuPathDB	mRNA	409332863	409366964	.	-	.	ID=AAEL010300-RB;geneID=AAEL010300
AaegL5_3	VEuPathDB	exon	409332863	409333409	.	-	.	Parent=AAEL010300-RB
AaegL5_3	VEuPathDB	exon	409333474	409333715	.	-	.	Parent=AAEL010300-RB
AaegL5_3	VEuPathDB	exon	409333916	409334395	.	-	.	Parent=AAEL010300-RB
AaegL5_3	VEuPathDB	exon	409358992	409359012	.	-	.	Parent=AAEL010300-RB
AaegL5_3	VEuPathDB	exon	409359108	409359395	.	-	.	Parent=AAEL010300-RB
AaegL5_3	VEuPathDB	exon	409359459	409359741	.	-	.	Parent=AAEL010300-RB
AaegL5_3	VEuPathDB	exon	409366746	409366964	.	-	.	Parent=AAEL010300-RB
AaegL5_3	VEuPathDB	CDS	409333064	409333409	.	-	1	Parent=AAEL010300-RB
AaegL5_3	VEuPathDB	CDS	409333474	409333715	.	-	0	Parent=AAEL010300-RB
AaegL5_3	VEuPathDB	CDS	409333916	409334395	.	-	0	Parent=AAEL010300-RB
AaegL5_3	VEuPathDB	CDS	409358992	409359012	.	-	0	Parent=AAEL010300-RB
AaegL5_3	VEuPathDB	CDS	409359108	409359395	.	-	0	Parent=AAEL010300-RB
AaegL5_3	VEuPathDB	CDS	409359459	409359728	.	-	0	Parent=AAEL010300-RB
AaegL5_3	VEuPathDB	mRNA	409332865	409366963	.	-	.	ID=AAEL010300-RA;geneID=AAEL010300
AaegL5_3	VEuPathDB	exon	409332865	409333409	.	-	.	Parent=AAEL010300-RA
AaegL5_3	VEuPathDB	exon	409333474	409333715	.	-	.	Parent=AAEL010300-RA
AaegL5_3	VEuPathDB	exon	409333916	409334395	.	-	.	Parent=AAEL010300-RA
AaegL5_3	VEuPathDB	exon	409359108	409359395	.	-	.	Parent=AAEL010300-RA
AaegL5_3	VEuPathDB	exon	409359459	409359741	.	-	.	Parent=AAEL010300-RA
AaegL5_3	VEuPathDB	exon	409366746	409366963	.	-	.	Parent=AAEL010300-RA
AaegL5_3	VEuPathDB	CDS	409333064	409333409	.	-	1	Parent=AAEL010300-RA
AaegL5_3	VEuPathDB	CDS	409333474	409333715	.	-	0	Parent=AAEL010300-RA
AaegL5_3	VEuPathDB	CDS	409333916	409334395	.	-	0	Parent=AAEL010300-RA
AaegL5_3	VEuPathDB	CDS	409359108	409359395	.	-	0	Parent=AAEL010300-RA
AaegL5_3	VEuPathDB	CDS	409359459	409359728	.	-	0	Parent=AAEL010300-RA
AaegL5_3	VEuPathDB	mRNA	409377844	409385468	.	+	.	ID=AAEL010317-RA;geneID=AAEL010317
AaegL5_3	VEuPathDB	exon	409377844	409378097	.	+	.	Parent=AAEL010317-RA
AaegL5_3	VEuPathDB	exon	409382034	409382882	.	+	.	Parent=AAEL010317-RA
AaegL5_3	VEuPathDB	exon	409383089	409383924	.	+	.	Parent=AAEL010317-RA
AaegL5_3	VEuPathDB	exon	409384759	409385187	.	+	.	Parent=AAEL010317-RA
AaegL5_3	VEuPathDB	exon	409385247	409385468	.	+	.	Parent=AAEL010317-RA
AaegL5_3	VEuPathDB	CDS	409377957	409378097	.	+	0	Parent=AAEL010317-RA
AaegL5_3	VEuPathDB	CDS	409382034	409382882	.	+	0	Parent=AAEL010317-RA
AaegL5_3	VEuPathDB	CDS	409383089	409383924	.	+	0	Parent=AAEL010317-RA
AaegL5_3	VEuPathDB	CDS	409384759	409385187	.	+	1	Parent=AAEL010317-RA
AaegL5_3	VEuPathDB	CDS	409385247	409385406	.	+	1	Parent=AAEL010317-RA
AaegL5_3	VEuPathDB	mRNA	409388498	409408526	.	+	.	ID=AAEL019713-RG;geneID=AAEL019713
AaegL5_3	VEuPathDB	exon	409388498	409388737	.	+	.	Parent=AAEL019713-RG
AaegL5_3	VEuPathDB	exon	409393531	409393639	.	+	.	Parent=AAEL019713-RG
AaegL5_3	VEuPathDB	exon	409393707	409394044	.	+	.	Parent=AAEL019713-RG
AaegL5_3	VEuPathDB	exon	409394114	409394230	.	+	.	Parent=AAEL019713-RG
AaegL5_3	VEuPathDB	exon	409394296	409394381	.	+	.	Parent=AAEL019713-RG
AaegL5_3	VEuPathDB	exon	409401202	409401288	.	+	.	Parent=AAEL019713-RG
AaegL5_3	VEuPathDB	exon	409404216	409405166	.	+	.	Parent=AAEL019713-RG
AaegL5_3	VEuPathDB	exon	409405227	409405332	.	+	.	Parent=AAEL019713-RG
AaegL5_3	VEuPathDB	exon	409405834	409405911	.	+	.	Parent=AAEL019713-RG
AaegL5_3	VEuPathDB	exon	409406187	409406325	.	+	.	Parent=AAEL019713-RG
AaegL5_3	VEuPathDB	exon	409407783	409407944	.	+	.	Parent=AAEL019713-RG
AaegL5_3	VEuPathDB	exon	409408482	409408526	.	+	.	Parent=AAEL019713-RG
AaegL5_3	VEuPathDB	mRNA	409388498	409408990	.	+	.	ID=AAEL019713-RB;geneID=AAEL019713
AaegL5_3	VEuPathDB	exon	409388498	409388737	.	+	.	Parent=AAEL019713-RB
AaegL5_3	VEuPathDB	exon	409393531	409393639	.	+	.	Parent=AAEL019713-RB
AaegL5_3	VEuPathDB	exon	409393707	409394044	.	+	.	Parent=AAEL019713-RB
AaegL5_3	VEuPathDB	exon	409394114	409394230	.	+	.	Parent=AAEL019713-RB
AaegL5_3	VEuPathDB	exon	409394296	409394381	.	+	.	Parent=AAEL019713-RB
AaegL5_3	VEuPathDB	exon	409401202	409401288	.	+	.	Parent=AAEL019713-RB
AaegL5_3	VEuPathDB	exon	409404216	409405166	.	+	.	Parent=AAEL019713-RB
AaegL5_3	VEuPathDB	exon	409405227	409405332	.	+	.	Parent=AAEL019713-RB
AaegL5_3	VEuPathDB	exon	409406187	409406325	.	+	.	Parent=AAEL019713-RB
AaegL5_3	VEuPathDB	exon	409407783	409407944	.	+	.	Parent=AAEL019713-RB
AaegL5_3	VEuPathDB	exon	409408482	409408990	.	+	.	Parent=AAEL019713-RB
AaegL5_3	VEuPathDB	mRNA	409388498	409409374	.	+	.	ID=AAEL019713-RC;geneID=AAEL019713
AaegL5_3	VEuPathDB	exon	409388498	409388737	.	+	.	Parent=AAEL019713-RC
AaegL5_3	VEuPathDB	exon	409393531	409393639	.	+	.	Parent=AAEL019713-RC
AaegL5_3	VEuPathDB	exon	409393707	409394044	.	+	.	Parent=AAEL019713-RC
AaegL5_3	VEuPathDB	exon	409394114	409394230	.	+	.	Parent=AAEL019713-RC
AaegL5_3	VEuPathDB	exon	409394296	409394381	.	+	.	Parent=AAEL019713-RC
AaegL5_3	VEuPathDB	exon	409401202	409401288	.	+	.	Parent=AAEL019713-RC
AaegL5_3	VEuPathDB	exon	409404216	409405166	.	+	.	Parent=AAEL019713-RC
AaegL5_3	VEuPathDB	exon	409405227	409405332	.	+	.	Parent=AAEL019713-RC
AaegL5_3	VEuPathDB	exon	409405834	409405911	.	+	.	Parent=AAEL019713-RC
AaegL5_3	VEuPathDB	exon	409406187	409406325	.	+	.	Parent=AAEL019713-RC
AaegL5_3	VEuPathDB	exon	409408482	409409374	.	+	.	Parent=AAEL019713-RC
AaegL5_3	VEuPathDB	CDS	409388633	409388737	.	+	0	Parent=AAEL019713-RC
AaegL5_3	VEuPathDB	CDS	409393531	409393639	.	+	0	Parent=AAEL019713-RC
AaegL5_3	VEuPathDB	CDS	409393707	409394044	.	+	2	Parent=AAEL019713-RC
AaegL5_3	VEuPathDB	CDS	409394114	409394230	.	+	0	Parent=AAEL019713-RC
AaegL5_3	VEuPathDB	CDS	409394296	409394381	.	+	0	Parent=AAEL019713-RC
AaegL5_3	VEuPathDB	CDS	409401202	409401288	.	+	1	Parent=AAEL019713-RC
AaegL5_3	VEuPathDB	CDS	409404216	409405166	.	+	1	Parent=AAEL019713-RC
AaegL5_3	VEuPathDB	CDS	409405227	409405332	.	+	1	Parent=AAEL019713-RC
AaegL5_3	VEuPathDB	CDS	409405834	409405911	.	+	0	Parent=AAEL019713-RC
AaegL5_3	VEuPathDB	CDS	409406187	409406325	.	+	0	Parent=AAEL019713-RC
AaegL5_3	VEuPathDB	CDS	409408482	409408630	.	+	2	Parent=AAEL019713-RC
AaegL5_3	VEuPathDB	mRNA	409388498	409409374	.	+	.	ID=AAEL019713-RD;geneID=AAEL019713
AaegL5_3	VEuPathDB	exon	409388498	409388737	.	+	.	Parent=AAEL019713-RD
AaegL5_3	VEuPathDB	exon	409393531	409393639	.	+	.	Parent=AAEL019713-RD
AaegL5_3	VEuPathDB	exon	409393707	409394044	.	+	.	Parent=AAEL019713-RD
AaegL5_3	VEuPathDB	exon	409394114	409394230	.	+	.	Parent=AAEL019713-RD
AaegL5_3	VEuPathDB	exon	409394296	409394381	.	+	.	Parent=AAEL019713-RD
AaegL5_3	VEuPathDB	exon	409401202	409401288	.	+	.	Parent=AAEL019713-RD
AaegL5_3	VEuPathDB	exon	409404216	409405166	.	+	.	Parent=AAEL019713-RD
AaegL5_3	VEuPathDB	exon	409405227	409405332	.	+	.	Parent=AAEL019713-RD
AaegL5_3	VEuPathDB	exon	409405834	409405911	.	+	.	Parent=AAEL019713-RD
AaegL5_3	VEuPathDB	exon	409406187	409406325	.	+	.	Parent=AAEL019713-RD
AaegL5_3	VEuPathDB	exon	409407783	409409374	.	+	.	Parent=AAEL019713-RD
AaegL5_3	VEuPathDB	CDS	409388633	409388737	.	+	0	Parent=AAEL019713-RD
AaegL5_3	VEuPathDB	CDS	409393531	409393639	.	+	0	Parent=AAEL019713-RD
AaegL5_3	VEuPathDB	CDS	409393707	409394044	.	+	2	Parent=AAEL019713-RD
AaegL5_3	VEuPathDB	CDS	409394114	409394230	.	+	0	Parent=AAEL019713-RD
AaegL5_3	VEuPathDB	CDS	409394296	409394381	.	+	0	Parent=AAEL019713-RD
AaegL5_3	VEuPathDB	CDS	409401202	409401288	.	+	1	Parent=AAEL019713-RD
AaegL5_3	VEuPathDB	CDS	409404216	409405166	.	+	1	Parent=AAEL019713-RD
AaegL5_3	VEuPathDB	CDS	409405227	409405332	.	+	1	Parent=AAEL019713-RD
AaegL5_3	VEuPathDB	CDS	409405834	409405911	.	+	0	Parent=AAEL019713-RD
AaegL5_3	VEuPathDB	CDS	409406187	409406325	.	+	0	Parent=AAEL019713-RD
AaegL5_3	VEuPathDB	CDS	409407783	409407817	.	+	2	Parent=AAEL019713-RD
AaegL5_3	VEuPathDB	mRNA	409388498	409409374	.	+	.	ID=AAEL019713-RF;geneID=AAEL019713
AaegL5_3	VEuPathDB	exon	409388498	409388737	.	+	.	Parent=AAEL019713-RF
AaegL5_3	VEuPathDB	exon	409393531	409393639	.	+	.	Parent=AAEL019713-RF
AaegL5_3	VEuPathDB	exon	409393707	409394044	.	+	.	Parent=AAEL019713-RF
AaegL5_3	VEuPathDB	exon	409394114	409394230	.	+	.	Parent=AAEL019713-RF
AaegL5_3	VEuPathDB	exon	409394296	409394381	.	+	.	Parent=AAEL019713-RF
AaegL5_3	VEuPathDB	exon	409401202	409401288	.	+	.	Parent=AAEL019713-RF
AaegL5_3	VEuPathDB	exon	409404216	409405166	.	+	.	Parent=AAEL019713-RF
AaegL5_3	VEuPathDB	exon	409405227	409405332	.	+	.	Parent=AAEL019713-RF
AaegL5_3	VEuPathDB	exon	409406187	409406325	.	+	.	Parent=AAEL019713-RF
AaegL5_3	VEuPathDB	exon	409408482	409409374	.	+	.	Parent=AAEL019713-RF
AaegL5_3	VEuPathDB	CDS	409388633	409388737	.	+	0	Parent=AAEL019713-RF
AaegL5_3	VEuPathDB	CDS	409393531	409393639	.	+	0	Parent=AAEL019713-RF
AaegL5_3	VEuPathDB	CDS	409393707	409394044	.	+	2	Parent=AAEL019713-RF
AaegL5_3	VEuPathDB	CDS	409394114	409394230	.	+	0	Parent=AAEL019713-RF
AaegL5_3	VEuPathDB	CDS	409394296	409394381	.	+	0	Parent=AAEL019713-RF
AaegL5_3	VEuPathDB	CDS	409401202	409401288	.	+	1	Parent=AAEL019713-RF
AaegL5_3	VEuPathDB	CDS	409404216	409405166	.	+	1	Parent=AAEL019713-RF
AaegL5_3	VEuPathDB	CDS	409405227	409405332	.	+	1	Parent=AAEL019713-RF
AaegL5_3	VEuPathDB	CDS	409406187	409406325	.	+	0	Parent=AAEL019713-RF
AaegL5_3	VEuPathDB	CDS	409408482	409408630	.	+	2	Parent=AAEL019713-RF
AaegL5_3	VEuPathDB	mRNA	409388499	409409374	.	+	.	ID=AAEL019713-RH;geneID=AAEL019713
AaegL5_3	VEuPathDB	exon	409388499	409388737	.	+	.	Parent=AAEL019713-RH
AaegL5_3	VEuPathDB	exon	409393531	409393639	.	+	.	Parent=AAEL019713-RH
AaegL5_3	VEuPathDB	exon	409393707	409394044	.	+	.	Parent=AAEL019713-RH
AaegL5_3	VEuPathDB	exon	409394114	409394230	.	+	.	Parent=AAEL019713-RH
AaegL5_3	VEuPathDB	exon	409394296	409394381	.	+	.	Parent=AAEL019713-RH
AaegL5_3	VEuPathDB	exon	409404216	409405166	.	+	.	Parent=AAEL019713-RH
AaegL5_3	VEuPathDB	exon	409405227	409405332	.	+	.	Parent=AAEL019713-RH
AaegL5_3	VEuPathDB	exon	409405834	409405911	.	+	.	Parent=AAEL019713-RH
AaegL5_3	VEuPathDB	exon	409406187	409406325	.	+	.	Parent=AAEL019713-RH
AaegL5_3	VEuPathDB	exon	409408482	409409374	.	+	.	Parent=AAEL019713-RH
AaegL5_3	VEuPathDB	CDS	409388633	409388737	.	+	0	Parent=AAEL019713-RH
AaegL5_3	VEuPathDB	CDS	409393531	409393639	.	+	0	Parent=AAEL019713-RH
AaegL5_3	VEuPathDB	CDS	409393707	409394044	.	+	2	Parent=AAEL019713-RH
AaegL5_3	VEuPathDB	CDS	409394114	409394230	.	+	0	Parent=AAEL019713-RH
AaegL5_3	VEuPathDB	CDS	409394296	409394381	.	+	0	Parent=AAEL019713-RH
AaegL5_3	VEuPathDB	CDS	409404216	409405166	.	+	1	Parent=AAEL019713-RH
AaegL5_3	VEuPathDB	CDS	409405227	409405332	.	+	1	Parent=AAEL019713-RH
AaegL5_3	VEuPathDB	CDS	409405834	409405911	.	+	0	Parent=AAEL019713-RH
AaegL5_3	VEuPathDB	CDS	409406187	409406325	.	+	0	Parent=AAEL019713-RH
AaegL5_3	VEuPathDB	CDS	409408482	409408630	.	+	2	Parent=AAEL019713-RH
AaegL5_3	VEuPathDB	mRNA	409388520	409409115	.	+	.	ID=AAEL019713-RA;geneID=AAEL019713
AaegL5_3	VEuPathDB	exon	409388520	409388737	.	+	.	Parent=AAEL019713-RA
AaegL5_3	VEuPathDB	exon	409393531	409393639	.	+	.	Parent=AAEL019713-RA
AaegL5_3	VEuPathDB	exon	409393707	409394044	.	+	.	Parent=AAEL019713-RA
AaegL5_3	VEuPathDB	exon	409394114	409394230	.	+	.	Parent=AAEL019713-RA
AaegL5_3	VEuPathDB	exon	409394296	409394381	.	+	.	Parent=AAEL019713-RA
AaegL5_3	VEuPathDB	exon	409404216	409405166	.	+	.	Parent=AAEL019713-RA
AaegL5_3	VEuPathDB	exon	409405227	409406325	.	+	.	Parent=AAEL019713-RA
AaegL5_3	VEuPathDB	exon	409408482	409409115	.	+	.	Parent=AAEL019713-RA
AaegL5_3	VEuPathDB	mRNA	409388520	409409150	.	+	.	ID=AAEL019713-RE;geneID=AAEL019713
AaegL5_3	VEuPathDB	exon	409388520	409388737	.	+	.	Parent=AAEL019713-RE
AaegL5_3	VEuPathDB	exon	409393531	409393639	.	+	.	Parent=AAEL019713-RE
AaegL5_3	VEuPathDB	exon	409393707	409394044	.	+	.	Parent=AAEL019713-RE
AaegL5_3	VEuPathDB	exon	409394114	409394230	.	+	.	Parent=AAEL019713-RE
AaegL5_3	VEuPathDB	exon	409394296	409394381	.	+	.	Parent=AAEL019713-RE
AaegL5_3	VEuPathDB	exon	409404216	409405166	.	+	.	Parent=AAEL019713-RE
AaegL5_3	VEuPathDB	exon	409405227	409405332	.	+	.	Parent=AAEL019713-RE
AaegL5_3	VEuPathDB	exon	409406187	409406325	.	+	.	Parent=AAEL019713-RE
AaegL5_3	VEuPathDB	exon	409407783	409407944	.	+	.	Parent=AAEL019713-RE
AaegL5_3	VEuPathDB	exon	409408482	409409150	.	+	.	Parent=AAEL019713-RE
AaegL5_3	VEuPathDB	mRNA	409412997	409415893	.	-	.	ID=AAEL010314-RA;geneID=AAEL010314
AaegL5_3	VEuPathDB	exon	409412997	409413381	.	-	.	Parent=AAEL010314-RA
AaegL5_3	VEuPathDB	exon	409413450	409414045	.	-	.	Parent=AAEL010314-RA
AaegL5_3	VEuPathDB	exon	409414116	409415357	.	-	.	Parent=AAEL010314-RA
AaegL5_3	VEuPathDB	exon	409415627	409415893	.	-	.	Parent=AAEL010314-RA
AaegL5_3	VEuPathDB	CDS	409413177	409413381	.	-	1	Parent=AAEL010314-RA
AaegL5_3	VEuPathDB	CDS	409413450	409414045	.	-	0	Parent=AAEL010314-RA
AaegL5_3	VEuPathDB	CDS	409414116	409415357	.	-	0	Parent=AAEL010314-RA
AaegL5_3	VEuPathDB	CDS	409415627	409415683	.	-	0	Parent=AAEL010314-RA
AaegL5_3	VEuPathDB	lnc_RNA	409421448	409422174	.	-	.	ID=AAEL020234-RA;geneID=AAEL020234
AaegL5_3	VEuPathDB	exon	409421448	409421898	.	-	.	Parent=AAEL020234-RA
AaegL5_3	VEuPathDB	exon	409421956	409422174	.	-	.	Parent=AAEL020234-RA
AaegL5_3	VEuPathDB	mRNA	409423553	409426449	.	-	.	ID=AAEL024539-RA;geneID=AAEL024539
AaegL5_3	VEuPathDB	exon	409423553	409423937	.	-	.	Parent=AAEL024539-RA
AaegL5_3	VEuPathDB	exon	409424006	409424601	.	-	.	Parent=AAEL024539-RA
AaegL5_3	VEuPathDB	exon	409424672	409425913	.	-	.	Parent=AAEL024539-RA
AaegL5_3	VEuPathDB	exon	409426183	409426449	.	-	.	Parent=AAEL024539-RA
AaegL5_3	VEuPathDB	CDS	409423733	409423937	.	-	1	Parent=AAEL024539-RA
AaegL5_3	VEuPathDB	CDS	409424006	409424601	.	-	0	Parent=AAEL024539-RA
AaegL5_3	VEuPathDB	CDS	409424672	409425913	.	-	0	Parent=AAEL024539-RA
AaegL5_3	VEuPathDB	CDS	409426183	409426239	.	-	0	Parent=AAEL024539-RA
AaegL5_3	VEuPathDB	lnc_RNA	409432004	409432730	.	-	.	ID=AAEL026520-RA;geneID=AAEL026520
AaegL5_3	VEuPathDB	exon	409432004	409432454	.	-	.	Parent=AAEL026520-RA
AaegL5_3	VEuPathDB	exon	409432512	409432730	.	-	.	Parent=AAEL026520-RA
AaegL5_3	VEuPathDB	mRNA	409435624	409590323	.	+	.	ID=AAEL010310-RB;geneID=AAEL010310
AaegL5_3	VEuPathDB	exon	409435624	409437006	.	+	.	Parent=AAEL010310-RB
AaegL5_3	VEuPathDB	exon	409459531	409459671	.	+	.	Parent=AAEL010310-RB
AaegL5_3	VEuPathDB	exon	409485046	409485138	.	+	.	Parent=AAEL010310-RB
AaegL5_3	VEuPathDB	exon	409570363	409570676	.	+	.	Parent=AAEL010310-RB
AaegL5_3	VEuPathDB	exon	409580780	409580922	.	+	.	Parent=AAEL010310-RB
AaegL5_3	VEuPathDB	exon	409580982	409582301	.	+	.	Parent=AAEL010310-RB
AaegL5_3	VEuPathDB	exon	409582365	409582484	.	+	.	Parent=AAEL010310-RB
AaegL5_3	VEuPathDB	exon	409582554	409583342	.	+	.	Parent=AAEL010310-RB
AaegL5_3	VEuPathDB	exon	409589038	409589397	.	+	.	Parent=AAEL010310-RB
AaegL5_3	VEuPathDB	exon	409589461	409589951	.	+	.	Parent=AAEL010310-RB
AaegL5_3	VEuPathDB	exon	409590015	409590323	.	+	.	Parent=AAEL010310-RB
AaegL5_3	VEuPathDB	CDS	409436967	409437006	.	+	0	Parent=AAEL010310-RB
AaegL5_3	VEuPathDB	CDS	409459531	409459671	.	+	2	Parent=AAEL010310-RB
AaegL5_3	VEuPathDB	CDS	409485046	409485138	.	+	2	Parent=AAEL010310-RB
AaegL5_3	VEuPathDB	CDS	409570363	409570676	.	+	2	Parent=AAEL010310-RB
AaegL5_3	VEuPathDB	CDS	409580780	409580922	.	+	0	Parent=AAEL010310-RB
AaegL5_3	VEuPathDB	CDS	409580982	409582301	.	+	1	Parent=AAEL010310-RB
AaegL5_3	VEuPathDB	CDS	409582365	409582484	.	+	1	Parent=AAEL010310-RB
AaegL5_3	VEuPathDB	CDS	409582554	409583342	.	+	1	Parent=AAEL010310-RB
AaegL5_3	VEuPathDB	CDS	409589038	409589397	.	+	1	Parent=AAEL010310-RB
AaegL5_3	VEuPathDB	CDS	409589461	409589951	.	+	1	Parent=AAEL010310-RB
AaegL5_3	VEuPathDB	CDS	409590015	409590244	.	+	2	Parent=AAEL010310-RB
AaegL5_3	VEuPathDB	mRNA	409435624	409590323	.	+	.	ID=AAEL010310-RC;geneID=AAEL010310
AaegL5_3	VEuPathDB	exon	409435624	409437006	.	+	.	Parent=AAEL010310-RC
AaegL5_3	VEuPathDB	exon	409459531	409459671	.	+	.	Parent=AAEL010310-RC
AaegL5_3	VEuPathDB	exon	409485046	409485138	.	+	.	Parent=AAEL010310-RC
AaegL5_3	VEuPathDB	exon	409570363	409570676	.	+	.	Parent=AAEL010310-RC
AaegL5_3	VEuPathDB	exon	409580780	409580922	.	+	.	Parent=AAEL010310-RC
AaegL5_3	VEuPathDB	exon	409580982	409582301	.	+	.	Parent=AAEL010310-RC
AaegL5_3	VEuPathDB	exon	409582365	409582484	.	+	.	Parent=AAEL010310-RC
AaegL5_3	VEuPathDB	exon	409582554	409583342	.	+	.	Parent=AAEL010310-RC
AaegL5_3	VEuPathDB	exon	409589038	409589397	.	+	.	Parent=AAEL010310-RC
AaegL5_3	VEuPathDB	exon	409589461	409590323	.	+	.	Parent=AAEL010310-RC
AaegL5_3	VEuPathDB	CDS	409436967	409437006	.	+	0	Parent=AAEL010310-RC
AaegL5_3	VEuPathDB	CDS	409459531	409459671	.	+	2	Parent=AAEL010310-RC
AaegL5_3	VEuPathDB	CDS	409485046	409485138	.	+	2	Parent=AAEL010310-RC
AaegL5_3	VEuPathDB	CDS	409570363	409570676	.	+	2	Parent=AAEL010310-RC
AaegL5_3	VEuPathDB	CDS	409580780	409580922	.	+	0	Parent=AAEL010310-RC
AaegL5_3	VEuPathDB	CDS	409580982	409582301	.	+	1	Parent=AAEL010310-RC
AaegL5_3	VEuPathDB	CDS	409582365	409582484	.	+	1	Parent=AAEL010310-RC
AaegL5_3	VEuPathDB	CDS	409582554	409583342	.	+	1	Parent=AAEL010310-RC
AaegL5_3	VEuPathDB	CDS	409589038	409589397	.	+	1	Parent=AAEL010310-RC
AaegL5_3	VEuPathDB	CDS	409589461	409590244	.	+	1	Parent=AAEL010310-RC
AaegL5_3	VEuPathDB	lnc_RNA	409448221	409448704	.	+	.	ID=AAEL024150-RA;geneID=AAEL024150
AaegL5_3	VEuPathDB	exon	409448221	409448358	.	+	.	Parent=AAEL024150-RA
AaegL5_3	VEuPathDB	exon	409448418	409448511	.	+	.	Parent=AAEL024150-RA
AaegL5_3	VEuPathDB	exon	409448579	409448704	.	+	.	Parent=AAEL024150-RA
AaegL5_3	VEuPathDB	mRNA	409552721	409590323	.	+	.	ID=AAEL010310-RD;geneID=AAEL010310
AaegL5_3	VEuPathDB	exon	409552721	409553130	.	+	.	Parent=AAEL010310-RD
AaegL5_3	VEuPathDB	exon	409570363	409570676	.	+	.	Parent=AAEL010310-RD
AaegL5_3	VEuPathDB	exon	409580780	409580922	.	+	.	Parent=AAEL010310-RD
AaegL5_3	VEuPathDB	exon	409580982	409582301	.	+	.	Parent=AAEL010310-RD
AaegL5_3	VEuPathDB	exon	409582365	409582484	.	+	.	Parent=AAEL010310-RD
AaegL5_3	VEuPathDB	exon	409582554	409583342	.	+	.	Parent=AAEL010310-RD
AaegL5_3	VEuPathDB	exon	409589038	409589397	.	+	.	Parent=AAEL010310-RD
AaegL5_3	VEuPathDB	exon	409589461	409590323	.	+	.	Parent=AAEL010310-RD
AaegL5_3	VEuPathDB	CDS	409553025	409553130	.	+	0	Parent=AAEL010310-RD
AaegL5_3	VEuPathDB	CDS	409570363	409570676	.	+	2	Parent=AAEL010310-RD
AaegL5_3	VEuPathDB	CDS	409580780	409580922	.	+	0	Parent=AAEL010310-RD
AaegL5_3	VEuPathDB	CDS	409580982	409582301	.	+	1	Parent=AAEL010310-RD
AaegL5_3	VEuPathDB	CDS	409582365	409582484	.	+	1	Parent=AAEL010310-RD
AaegL5_3	VEuPathDB	CDS	409582554	409583342	.	+	1	Parent=AAEL010310-RD
AaegL5_3	VEuPathDB	CDS	409589038	409589397	.	+	1	Parent=AAEL010310-RD
AaegL5_3	VEuPathDB	CDS	409589461	409590244	.	+	1	Parent=AAEL010310-RD
AaegL5_3	VEuPathDB	mRNA	409597692	409636377	.	-	.	ID=AAEL010311-RA;geneID=AAEL010311
AaegL5_3	VEuPathDB	exon	409597692	409598580	.	-	.	Parent=AAEL010311-RA
AaegL5_3	VEuPathDB	exon	409598648	409598802	.	-	.	Parent=AAEL010311-RA
AaegL5_3	VEuPathDB	exon	409610215	409610774	.	-	.	Parent=AAEL010311-RA
AaegL5_3	VEuPathDB	exon	409611003	409611359	.	-	.	Parent=AAEL010311-RA
AaegL5_3	VEuPathDB	exon	409612074	409613198	.	-	.	Parent=AAEL010311-RA
AaegL5_3	VEuPathDB	exon	409621209	409621400	.	-	.	Parent=AAEL010311-RA
AaegL5_3	VEuPathDB	exon	409621462	409622532	.	-	.	Parent=AAEL010311-RA
AaegL5_3	VEuPathDB	exon	409622594	409622833	.	-	.	Parent=AAEL010311-RA
AaegL5_3	VEuPathDB	exon	409636223	409636377	.	-	.	Parent=AAEL010311-RA
AaegL5_3	VEuPathDB	CDS	409598354	409598580	.	-	2	Parent=AAEL010311-RA
AaegL5_3	VEuPathDB	CDS	409598648	409598802	.	-	1	Parent=AAEL010311-RA
AaegL5_3	VEuPathDB	CDS	409610215	409610774	.	-	0	Parent=AAEL010311-RA
AaegL5_3	VEuPathDB	CDS	409611003	409611359	.	-	0	Parent=AAEL010311-RA
AaegL5_3	VEuPathDB	CDS	409612074	409613198	.	-	0	Parent=AAEL010311-RA
AaegL5_3	VEuPathDB	CDS	409621209	409621400	.	-	0	Parent=AAEL010311-RA
AaegL5_3	VEuPathDB	CDS	409621462	409622532	.	-	0	Parent=AAEL010311-RA
AaegL5_3	VEuPathDB	CDS	409622594	409622821	.	-	0	Parent=AAEL010311-RA
AaegL5_3	VEuPathDB	mRNA	409597706	409636380	.	-	.	ID=AAEL010311-RB;geneID=AAEL010311
AaegL5_3	VEuPathDB	exon	409597706	409598580	.	-	.	Parent=AAEL010311-RB
AaegL5_3	VEuPathDB	exon	409598648	409598802	.	-	.	Parent=AAEL010311-RB
AaegL5_3	VEuPathDB	exon	409610215	409610774	.	-	.	Parent=AAEL010311-RB
AaegL5_3	VEuPathDB	exon	409611003	409611359	.	-	.	Parent=AAEL010311-RB
AaegL5_3	VEuPathDB	exon	409612074	409613198	.	-	.	Parent=AAEL010311-RB
AaegL5_3	VEuPathDB	exon	409621462	409622532	.	-	.	Parent=AAEL010311-RB
AaegL5_3	VEuPathDB	exon	409622594	409622833	.	-	.	Parent=AAEL010311-RB
AaegL5_3	VEuPathDB	exon	409636223	409636380	.	-	.	Parent=AAEL010311-RB
AaegL5_3	VEuPathDB	CDS	409598354	409598580	.	-	2	Parent=AAEL010311-RB
AaegL5_3	VEuPathDB	CDS	409598648	409598802	.	-	1	Parent=AAEL010311-RB
AaegL5_3	VEuPathDB	CDS	409610215	409610774	.	-	0	Parent=AAEL010311-RB
AaegL5_3	VEuPathDB	CDS	409611003	409611359	.	-	0	Parent=AAEL010311-RB
AaegL5_3	VEuPathDB	CDS	409612074	409613198	.	-	0	Parent=AAEL010311-RB
AaegL5_3	VEuPathDB	CDS	409621462	409622532	.	-	0	Parent=AAEL010311-RB
AaegL5_3	VEuPathDB	CDS	409622594	409622821	.	-	0	Parent=AAEL010311-RB
AaegL5_3	VEuPathDB	lnc_RNA	409636682	409664867	.	+	.	ID=AAEL024127-RA;geneID=AAEL024127
AaegL5_3	VEuPathDB	exon	409636682	409636896	.	+	.	Parent=AAEL024127-RA
AaegL5_3	VEuPathDB	exon	409637027	409637227	.	+	.	Parent=AAEL024127-RA
AaegL5_3	VEuPathDB	exon	409664380	409664867	.	+	.	Parent=AAEL024127-RA
AaegL5_3	VEuPathDB	mRNA	409688159	409699092	.	+	.	ID=AAEL010318-RA;geneID=AAEL010318
AaegL5_3	VEuPathDB	exon	409688159	409688340	.	+	.	Parent=AAEL010318-RA
AaegL5_3	VEuPathDB	exon	409688401	409688690	.	+	.	Parent=AAEL010318-RA
AaegL5_3	VEuPathDB	exon	409695468	409696934	.	+	.	Parent=AAEL010318-RA
AaegL5_3	VEuPathDB	exon	409696991	409699092	.	+	.	Parent=AAEL010318-RA
AaegL5_3	VEuPathDB	CDS	409688525	409688690	.	+	0	Parent=AAEL010318-RA
AaegL5_3	VEuPathDB	CDS	409695468	409696934	.	+	2	Parent=AAEL010318-RA
AaegL5_3	VEuPathDB	CDS	409696991	409697244	.	+	2	Parent=AAEL010318-RA
AaegL5_1	VEuPathDB	lnc_RNA	28171	28857	.	-	.	ID=AAEL020532-RA;geneID=AAEL020532
AaegL5_1	VEuPathDB	exon	28171	28393	.	-	.	Parent=AAEL020532-RA
AaegL5_1	VEuPathDB	exon	28468	28857	.	-	.	Parent=AAEL020532-RA
AaegL5_1	VEuPathDB	lnc_RNA	29507	30127	.	-	.	ID=AAEL027741-RA;geneID=AAEL027741
AaegL5_1	VEuPathDB	exon	29507	29645	.	-	.	Parent=AAEL027741-RA
AaegL5_1	VEuPathDB	exon	29726	30127	.	-	.	Parent=AAEL027741-RA
AaegL5_1	VEuPathDB	mRNA	31440	34003	.	+	.	ID=AAEL012102-RB;geneID=AAEL012102
AaegL5_1	VEuPathDB	exon	31440	31552	.	+	.	Parent=AAEL012102-RB
AaegL5_1	VEuPathDB	exon	31617	31761	.	+	.	Parent=AAEL012102-RB
AaegL5_1	VEuPathDB	exon	31832	32404	.	+	.	Parent=AAEL012102-RB
AaegL5_1	VEuPathDB	exon	32495	32673	.	+	.	Parent=AAEL012102-RB
AaegL5_1	VEuPathDB	exon	32732	33596	.	+	.	Parent=AAEL012102-RB
AaegL5_1	VEuPathDB	exon	33720	34003	.	+	.	Parent=AAEL012102-RB
AaegL5_1	VEuPathDB	CDS	31666	31761	.	+	0	Parent=AAEL012102-RB
AaegL5_1	VEuPathDB	CDS	31832	32404	.	+	0	Parent=AAEL012102-RB
AaegL5_1	VEuPathDB	CDS	32495	32673	.	+	0	Parent=AAEL012102-RB
AaegL5_1	VEuPathDB	CDS	32732	33596	.	+	1	Parent=AAEL012102-RB
AaegL5_1	VEuPathDB	CDS	33720	33905	.	+	0	Parent=AAEL012102-RB
AaegL5_1	VEuPathDB	mRNA	31516	34003	.	+	.	ID=AAEL012102-RA;geneID=AAEL012102
AaegL5_1	VEuPathDB	exon	31516	31761	.	+	.	Parent=AAEL012102-RA
AaegL5_1	VEuPathDB	exon	31832	32404	.	+	.	Parent=AAEL012102-RA
AaegL5_1	VEuPathDB	exon	32495	32673	.	+	.	Parent=AAEL012102-RA
AaegL5_1	VEuPathDB	exon	32732	33596	.	+	.	Parent=AAEL012102-RA
AaegL5_1	VEuPathDB	exon	33720	34003	.	+	.	Parent=AAEL012102-RA
AaegL5_1	VEuPathDB	CDS	31666	31761	.	+	0	Parent=AAEL012102-RA
AaegL5_1	VEuPathDB	CDS	31832	32404	.	+	0	Parent=AAEL012102-RA
AaegL5_1	VEuPathDB	CDS	32495	32673	.	+	0	Parent=AAEL012102-RA
AaegL5_1	VEuPathDB	CDS	32732	33596	.	+	1	Parent=AAEL012102-RA
AaegL5_1	VEuPathDB	CDS	33720	33905	.	+	0	Parent=AAEL012102-RA
AaegL5_1	VEuPathDB	mRNA	40655	72800	.	-	.	ID=AAEL012106-RG;geneID=AAEL012106
AaegL5_1	VEuPathDB	exon	40655	41958	.	-	.	Parent=AAEL012106-RG
AaegL5_1	VEuPathDB	exon	43942	44209	.	-	.	Parent=AAEL012106-RG
AaegL5_1	VEuPathDB	exon	44631	44685	.	-	.	Parent=AAEL012106-RG
AaegL5_1	VEuPathDB	exon	44746	44834	.	-	.	Parent=AAEL012106-RG
AaegL5_1	VEuPathDB	exon	47206	47342	.	-	.	Parent=AAEL012106-RG
AaegL5_1	VEuPathDB	exon	47446	47614	.	-	.	Parent=AAEL012106-RG
AaegL5_1	VEuPathDB	exon	47682	47797	.	-	.	Parent=AAEL012106-RG
AaegL5_1	VEuPathDB	exon	60579	60759	.	-	.	Parent=AAEL012106-RG
AaegL5_1	VEuPathDB	exon	61274	61383	.	-	.	Parent=AAEL012106-RG
AaegL5_1	VEuPathDB	exon	68197	68241	.	-	.	Parent=AAEL012106-RG
AaegL5_1	VEuPathDB	exon	69626	69932	.	-	.	Parent=AAEL012106-RG
AaegL5_1	VEuPathDB	exon	72682	72800	.	-	.	Parent=AAEL012106-RG
AaegL5_1	VEuPathDB	CDS	41767	41958	.	-	0	Parent=AAEL012106-RG
AaegL5_1	VEuPathDB	CDS	43942	44209	.	-	1	Parent=AAEL012106-RG
AaegL5_1	VEuPathDB	CDS	44631	44685	.	-	2	Parent=AAEL012106-RG
AaegL5_1	VEuPathDB	CDS	44746	44834	.	-	1	Parent=AAEL012106-RG
AaegL5_1	VEuPathDB	CDS	47206	47342	.	-	0	Parent=AAEL012106-RG
AaegL5_1	VEuPathDB	CDS	47446	47614	.	-	1	Parent=AAEL012106-RG
AaegL5_1	VEuPathDB	CDS	47682	47797	.	-	0	Parent=AAEL012106-RG
AaegL5_1	VEuPathDB	CDS	60579	60759	.	-	1	Parent=AAEL012106-RG
AaegL5_1	VEuPathDB	CDS	61274	61383	.	-	0	Parent=AAEL012106-RG
AaegL5_1	VEuPathDB	CDS	68197	68241	.	-	0	Parent=AAEL012106-RG
AaegL5_1	VEuPathDB	CDS	69626	69901	.	-	0	Parent=AAEL012106-RG
AaegL5_1	VEuPathDB	mRNA	40655	72802	.	-	.	ID=AAEL012106-RH;geneID=AAEL012106
AaegL5_1	VEuPathDB	exon	40655	41958	.	-	.	Parent=AAEL012106-RH
AaegL5_1	VEuPathDB	exon	43942	44188	.	-	.	Parent=AAEL012106-RH
AaegL5_1	VEuPathDB	exon	44631	44685	.	-	.	Parent=AAEL012106-RH
AaegL5_1	VEuPathDB	exon	44746	44834	.	-	.	Parent=AAEL012106-RH
AaegL5_1	VEuPathDB	exon	47206	47342	.	-	.	Parent=AAEL012106-RH
AaegL5_1	VEuPathDB	exon	47446	47614	.	-	.	Parent=AAEL012106-RH
AaegL5_1	VEuPathDB	exon	47682	47797	.	-	.	Parent=AAEL012106-RH
AaegL5_1	VEuPathDB	exon	60579	60759	.	-	.	Parent=AAEL012106-RH
AaegL5_1	VEuPathDB	exon	61274	61383	.	-	.	Parent=AAEL012106-RH
AaegL5_1	VEuPathDB	exon	68197	68241	.	-	.	Parent=AAEL012106-RH
AaegL5_1	VEuPathDB	exon	69626	69932	.	-	.	Parent=AAEL012106-RH
AaegL5_1	VEuPathDB	exon	72682	72802	.	-	.	Parent=AAEL012106-RH
AaegL5_1	VEuPathDB	CDS	41767	41958	.	-	0	Parent=AAEL012106-RH
AaegL5_1	VEuPathDB	CDS	43942	44188	.	-	1	Parent=AAEL012106-RH
AaegL5_1	VEuPathDB	CDS	44631	44685	.	-	2	Parent=AAEL012106-RH
AaegL5_1	VEuPathDB	CDS	44746	44834	.	-	1	Parent=AAEL012106-RH
AaegL5_1	VEuPathDB	CDS	47206	47342	.	-	0	Parent=AAEL012106-RH
AaegL5_1	VEuPathDB	CDS	47446	47614	.	-	1	Parent=AAEL012106-RH
AaegL5_1	VEuPathDB	CDS	47682	47797	.	-	0	Parent=AAEL012106-RH
AaegL5_1	VEuPathDB	CDS	60579	60759	.	-	1	Parent=AAEL012106-RH
AaegL5_1	VEuPathDB	CDS	61274	61383	.	-	0	Parent=AAEL012106-RH
AaegL5_1	VEuPathDB	CDS	68197	68241	.	-	0	Parent=AAEL012106-RH
AaegL5_1	VEuPathDB	CDS	69626	69901	.	-	0	Parent=AAEL012106-RH
AaegL5_1	VEuPathDB	mRNA	40655	72804	.	-	.	ID=AAEL012106-RA;geneID=AAEL012106
AaegL5_1	VEuPathDB	exon	40655	41958	.	-	.	Parent=AAEL012106-RA
AaegL5_1	VEuPathDB	exon	43942	44188	.	-	.	Parent=AAEL012106-RA
AaegL5_1	VEuPathDB	exon	44349	44471	.	-	.	Parent=AAEL012106-RA
AaegL5_1	VEuPathDB	exon	44631	44685	.	-	.	Parent=AAEL012106-RA
AaegL5_1	VEuPathDB	exon	44746	44834	.	-	.	Parent=AAEL012106-RA
AaegL5_1	VEuPathDB	exon	47206	47342	.	-	.	Parent=AAEL012106-RA
AaegL5_1	VEuPathDB	exon	47446	47614	.	-	.	Parent=AAEL012106-RA
AaegL5_1	VEuPathDB	exon	47682	47797	.	-	.	Parent=AAEL012106-RA
AaegL5_1	VEuPathDB	exon	60579	60759	.	-	.	Parent=AAEL012106-RA
AaegL5_1	VEuPathDB	exon	61274	61383	.	-	.	Parent=AAEL012106-RA
AaegL5_1	VEuPathDB	exon	68197	68241	.	-	.	Parent=AAEL012106-RA
AaegL5_1	VEuPathDB	exon	69626	69932	.	-	.	Parent=AAEL012106-RA
AaegL5_1	VEuPathDB	exon	72682	72804	.	-	.	Parent=AAEL012106-RA
AaegL5_1	VEuPathDB	CDS	41767	41958	.	-	0	Parent=AAEL012106-RA
AaegL5_1	VEuPathDB	CDS	43942	44188	.	-	1	Parent=AAEL012106-RA
AaegL5_1	VEuPathDB	CDS	44349	44471	.	-	1	Parent=AAEL012106-RA
AaegL5_1	VEuPathDB	CDS	44631	44685	.	-	2	Parent=AAEL012106-RA
AaegL5_1	VEuPathDB	CDS	44746	44834	.	-	1	Parent=AAEL012106-RA
AaegL5_1	VEuPathDB	CDS	47206	47342	.	-	0	Parent=AAEL012106-RA
AaegL5_1	VEuPathDB	CDS	47446	47614	.	-	1	Parent=AAEL012106-RA
AaegL5_1	VEuPathDB	CDS	47682	47797	.	-	0	Parent=AAEL012106-RA
AaegL5_1	VEuPathDB	CDS	60579	60759	.	-	1	Parent=AAEL012106-RA
AaegL5_1	VEuPathDB	CDS	61274	61383	.	-	0	Parent=AAEL012106-RA
AaegL5_1	VEuPathDB	CDS	68197	68241	.	-	0	Parent=AAEL012106-RA
AaegL5_1	VEuPathDB	CDS	69626	69901	.	-	0	Parent=AAEL012106-RA
AaegL5_1	VEuPathDB	mRNA	40655	72804	.	-	.	ID=AAEL012106-RI;geneID=AAEL012106
AaegL5_1	VEuPathDB	exon	40655	41958	.	-	.	Parent=AAEL012106-RI
AaegL5_1	VEuPathDB	exon	43942	44209	.	-	.	Parent=AAEL012106-RI
AaegL5_1	VEuPathDB	exon	44349	44471	.	-	.	Parent=AAEL012106-RI
AaegL5_1	VEuPathDB	exon	44631	44685	.	-	.	Parent=AAEL012106-RI
AaegL5_1	VEuPathDB	exon	44746	44834	.	-	.	Parent=AAEL012106-RI
AaegL5_1	VEuPathDB	exon	47206	47342	.	-	.	Parent=AAEL012106-RI
AaegL5_1	VEuPathDB	exon	47446	47614	.	-	.	Parent=AAEL012106-RI
AaegL5_1	VEuPathDB	exon	47682	47797	.	-	.	Parent=AAEL012106-RI
AaegL5_1	VEuPathDB	exon	68197	68241	.	-	.	Parent=AAEL012106-RI
AaegL5_1	VEuPathDB	exon	69626	69932	.	-	.	Parent=AAEL012106-RI
AaegL5_1	VEuPathDB	exon	72682	72804	.	-	.	Parent=AAEL012106-RI
AaegL5_1	VEuPathDB	CDS	41767	41958	.	-	0	Parent=AAEL012106-RI
AaegL5_1	VEuPathDB	CDS	43942	44209	.	-	1	Parent=AAEL012106-RI
AaegL5_1	VEuPathDB	CDS	44349	44471	.	-	1	Parent=AAEL012106-RI
AaegL5_1	VEuPathDB	CDS	44631	44685	.	-	2	Parent=AAEL012106-RI
AaegL5_1	VEuPathDB	CDS	44746	44834	.	-	1	Parent=AAEL012106-RI
AaegL5_1	VEuPathDB	CDS	47206	47342	.	-	0	Parent=AAEL012106-RI
AaegL5_1	VEuPathDB	CDS	47446	47614	.	-	1	Parent=AAEL012106-RI
AaegL5_1	VEuPathDB	CDS	47682	47797	.	-	0	Parent=AAEL012106-RI
AaegL5_1	VEuPathDB	CDS	68197	68241	.	-	0	Parent=AAEL012106-RI
AaegL5_1	VEuPathDB	CDS	69626	69901	.	-	0	Parent=AAEL012106-RI
AaegL5_1	VEuPathDB	mRNA	40655	72805	.	-	.	ID=AAEL012106-RB;geneID=AAEL012106
AaegL5_1	VEuPathDB	exon	40655	41958	.	-	.	Parent=AAEL012106-RB
AaegL5_1	VEuPathDB	exon	43942	44209	.	-	.	Parent=AAEL012106-RB
AaegL5_1	VEuPathDB	exon	44349	44471	.	-	.	Parent=AAEL012106-RB
AaegL5_1	VEuPathDB	exon	44631	44685	.	-	.	Parent=AAEL012106-RB
AaegL5_1	VEuPathDB	exon	44746	44834	.	-	.	Parent=AAEL012106-RB
AaegL5_1	VEuPathDB	exon	47206	47342	.	-	.	Parent=AAEL012106-RB
AaegL5_1	VEuPathDB	exon	47446	47614	.	-	.	Parent=AAEL012106-RB
AaegL5_1	VEuPathDB	exon	47682	47797	.	-	.	Parent=AAEL012106-RB
AaegL5_1	VEuPathDB	exon	60579	60759	.	-	.	Parent=AAEL012106-RB
AaegL5_1	VEuPathDB	exon	61274	61383	.	-	.	Parent=AAEL012106-RB
AaegL5_1	VEuPathDB	exon	68197	68241	.	-	.	Parent=AAEL012106-RB
AaegL5_1	VEuPathDB	exon	69626	69932	.	-	.	Parent=AAEL012106-RB
AaegL5_1	VEuPathDB	exon	72682	72805	.	-	.	Parent=AAEL012106-RB
AaegL5_1	VEuPathDB	CDS	41767	41958	.	-	0	Parent=AAEL012106-RB
AaegL5_1	VEuPathDB	CDS	43942	44209	.	-	1	Parent=AAEL012106-RB
AaegL5_1	VEuPathDB	CDS	44349	44471	.	-	1	Parent=AAEL012106-RB
AaegL5_1	VEuPathDB	CDS	44631	44685	.	-	2	Parent=AAEL012106-RB
AaegL5_1	VEuPathDB	CDS	44746	44834	.	-	1	Parent=AAEL012106-RB
AaegL5_1	VEuPathDB	CDS	47206	47342	.	-	0	Parent=AAEL012106-RB
AaegL5_1	VEuPathDB	CDS	47446	47614	.	-	1	Parent=AAEL012106-RB
AaegL5_1	VEuPathDB	CDS	47682	47797	.	-	0	Parent=AAEL012106-RB
AaegL5_1	VEuPathDB	CDS	60579	60759	.	-	1	Parent=AAEL012106-RB
AaegL5_1	VEuPathDB	CDS	61274	61383	.	-	0	Parent=AAEL012106-RB
AaegL5_1	VEuPathDB	CDS	68197	68241	.	-	0	Parent=AAEL012106-RB
AaegL5_1	VEuPathDB	CDS	69626	69901	.	-	0	Parent=AAEL012106-RB
AaegL5_1	VEuPathDB	mRNA	40655	72806	.	-	.	ID=AAEL012106-RF;geneID=AAEL012106
AaegL5_1	VEuPathDB	exon	40655	41958	.	-	.	Parent=AAEL012106-RF
AaegL5_1	VEuPathDB	exon	43942	44209	.	-	.	Parent=AAEL012106-RF
AaegL5_1	VEuPathDB	exon	44349	44471	.	-	.	Parent=AAEL012106-RF
AaegL5_1	VEuPathDB	exon	44631	44685	.	-	.	Parent=AAEL012106-RF
AaegL5_1	VEuPathDB	exon	44746	44834	.	-	.	Parent=AAEL012106-RF
AaegL5_1	VEuPathDB	exon	47206	47342	.	-	.	Parent=AAEL012106-RF
AaegL5_1	VEuPathDB	exon	47446	47614	.	-	.	Parent=AAEL012106-RF
AaegL5_1	VEuPathDB	exon	47682	47797	.	-	.	Parent=AAEL012106-RF
AaegL5_1	VEuPathDB	exon	60579	60759	.	-	.	Parent=AAEL012106-RF
AaegL5_1	VEuPathDB	exon	61274	61383	.	-	.	Parent=AAEL012106-RF
AaegL5_1	VEuPathDB	exon	68197	68241	.	-	.	Parent=AAEL012106-RF
AaegL5_1	VEuPathDB	exon	69626	69866	.	-	.	Parent=AAEL012106-RF
AaegL5_1	VEuPathDB	exon	72682	72806	.	-	.	Parent=AAEL012106-RF
AaegL5_1	VEuPathDB	CDS	41767	41958	.	-	0	Parent=AAEL012106-RF
AaegL5_1	VEuPathDB	CDS	43942	44209	.	-	1	Parent=AAEL012106-RF
AaegL5_1	VEuPathDB	CDS	44349	44471	.	-	1	Parent=AAEL012106-RF
AaegL5_1	VEuPathDB	CDS	44631	44685	.	-	2	Parent=AAEL012106-RF
AaegL5_1	VEuPathDB	CDS	44746	44834	.	-	1	Parent=AAEL012106-RF
AaegL5_1	VEuPathDB	CDS	47206	47342	.	-	0	Parent=AAEL012106-RF
AaegL5_1	VEuPathDB	CDS	47446	47614	.	-	1	Parent=AAEL012106-RF
AaegL5_1	VEuPathDB	CDS	47682	47797	.	-	0	Parent=AAEL012106-RF
AaegL5_1	VEuPathDB	CDS	60579	60759	.	-	1	Parent=AAEL012106-RF
AaegL5_1	VEuPathDB	CDS	61274	61383	.	-	0	Parent=AAEL012106-RF
AaegL5_1	VEuPathDB	CDS	68197	68241	.	-	0	Parent=AAEL012106-RF
AaegL5_1	VEuPathDB	CDS	69626	69838	.	-	0	Parent=AAEL012106-RF
AaegL5_1	VEuPathDB	mRNA	40655	72807	.	-	.	ID=AAEL012106-RE;geneID=AAEL012106
AaegL5_1	VEuPathDB	exon	40655	41958	.	-	.	Parent=AAEL012106-RE
AaegL5_1	VEuPathDB	exon	43942	44188	.	-	.	Parent=AAEL012106-RE
AaegL5_1	VEuPathDB	exon	44349	44471	.	-	.	Parent=AAEL012106-RE
AaegL5_1	VEuPathDB	exon	44631	44685	.	-	.	Parent=AAEL012106-RE
AaegL5_1	VEuPathDB	exon	44746	44834	.	-	.	Parent=AAEL012106-RE
AaegL5_1	VEuPathDB	exon	47206	47342	.	-	.	Parent=AAEL012106-RE
AaegL5_1	VEuPathDB	exon	47446	47614	.	-	.	Parent=AAEL012106-RE
AaegL5_1	VEuPathDB	exon	47682	47797	.	-	.	Parent=AAEL012106-RE
AaegL5_1	VEuPathDB	exon	55765	55945	.	-	.	Parent=AAEL012106-RE
AaegL5_1	VEuPathDB	exon	61274	61383	.	-	.	Parent=AAEL012106-RE
AaegL5_1	VEuPathDB	exon	68197	68241	.	-	.	Parent=AAEL012106-RE
AaegL5_1	VEuPathDB	exon	69626	69932	.	-	.	Parent=AAEL012106-RE
AaegL5_1	VEuPathDB	exon	72682	72807	.	-	.	Parent=AAEL012106-RE
AaegL5_1	VEuPathDB	CDS	41767	41958	.	-	0	Parent=AAEL012106-RE
AaegL5_1	VEuPathDB	CDS	43942	44188	.	-	1	Parent=AAEL012106-RE
AaegL5_1	VEuPathDB	CDS	44349	44471	.	-	1	Parent=AAEL012106-RE
AaegL5_1	VEuPathDB	CDS	44631	44685	.	-	2	Parent=AAEL012106-RE
AaegL5_1	VEuPathDB	CDS	44746	44834	.	-	1	Parent=AAEL012106-RE
AaegL5_1	VEuPathDB	CDS	47206	47342	.	-	0	Parent=AAEL012106-RE
AaegL5_1	VEuPathDB	CDS	47446	47614	.	-	1	Parent=AAEL012106-RE
AaegL5_1	VEuPathDB	CDS	47682	47797	.	-	0	Parent=AAEL012106-RE
AaegL5_1	VEuPathDB	CDS	55765	55945	.	-	1	Parent=AAEL012106-RE
AaegL5_1	VEuPathDB	CDS	61274	61383	.	-	0	Parent=AAEL012106-RE
AaegL5_1	VEuPathDB	CDS	68197	68241	.	-	0	Parent=AAEL012106-RE
AaegL5_1	VEuPathDB	CDS	69626	69901	.	-	0	Parent=AAEL012106-RE
AaegL5_1	VEuPathDB	mRNA	40655	72809	.	-	.	ID=AAEL012106-RC;geneID=AAEL012106
AaegL5_1	VEuPathDB	exon	40655	41958	.	-	.	Parent=AAEL012106-RC
AaegL5_1	VEuPathDB	exon	43942	44209	.	-	.	Parent=AAEL012106-RC
AaegL5_1	VEuPathDB	exon	44349	44471	.	-	.	Parent=AAEL012106-RC
AaegL5_1	VEuPathDB	exon	44631	44685	.	-	.	Parent=AAEL012106-RC
AaegL5_1	VEuPathDB	exon	44746	44834	.	-	.	Parent=AAEL012106-RC
AaegL5_1	VEuPathDB	exon	47206	47342	.	-	.	Parent=AAEL012106-RC
AaegL5_1	VEuPathDB	exon	47446	47614	.	-	.	Parent=AAEL012106-RC
AaegL5_1	VEuPathDB	exon	47682	47797	.	-	.	Parent=AAEL012106-RC
AaegL5_1	VEuPathDB	exon	55765	55945	.	-	.	Parent=AAEL012106-RC
AaegL5_1	VEuPathDB	exon	61274	61383	.	-	.	Parent=AAEL012106-RC
AaegL5_1	VEuPathDB	exon	68197	68241	.	-	.	Parent=AAEL012106-RC
AaegL5_1	VEuPathDB	exon	69626	69932	.	-	.	Parent=AAEL012106-RC
AaegL5_1	VEuPathDB	exon	72682	72809	.	-	.	Parent=AAEL012106-RC
AaegL5_1	VEuPathDB	CDS	41767	41958	.	-	0	Parent=AAEL012106-RC
AaegL5_1	VEuPathDB	CDS	43942	44209	.	-	1	Parent=AAEL012106-RC
AaegL5_1	VEuPathDB	CDS	44349	44471	.	-	1	Parent=AAEL012106-RC
AaegL5_1	VEuPathDB	CDS	44631	44685	.	-	2	Parent=AAEL012106-RC
AaegL5_1	VEuPathDB	CDS	44746	44834	.	-	1	Parent=AAEL012106-RC
AaegL5_1	VEuPathDB	CDS	47206	47342	.	-	0	Parent=AAEL012106-RC
AaegL5_1	VEuPathDB	CDS	47446	47614	.	-	1	Parent=AAEL012106-RC
AaegL5_1	VEuPathDB	CDS	47682	47797	.	-	0	Parent=AAEL012106-RC
AaegL5_1	VEuPathDB	CDS	55765	55945	.	-	1	Parent=AAEL012106-RC
AaegL5_1	VEuPathDB	CDS	61274	61383	.	-	0	Parent=AAEL012106-RC
AaegL5_1	VEuPathDB	CDS	68197	68241	.	-	0	Parent=AAEL012106-RC
AaegL5_1	VEuPathDB	CDS	69626	69901	.	-	0	Parent=AAEL012106-RC
AaegL5_1	VEuPathDB	mRNA	40655	104063	.	-	.	ID=AAEL012106-RD;geneID=AAEL012106
AaegL5_1	VEuPathDB	exon	40655	41958	.	-	.	Parent=AAEL012106-RD
AaegL5_1	VEuPathDB	exon	43942	44209	.	-	.	Parent=AAEL012106-RD
AaegL5_1	VEuPathDB	exon	44349	44471	.	-	.	Parent=AAEL012106-RD
AaegL5_1	VEuPathDB	exon	44631	44685	.	-	.	Parent=AAEL012106-RD
AaegL5_1	VEuPathDB	exon	44746	44834	.	-	.	Parent=AAEL012106-RD
AaegL5_1	VEuPathDB	exon	47206	47342	.	-	.	Parent=AAEL012106-RD
AaegL5_1	VEuPathDB	exon	47446	47614	.	-	.	Parent=AAEL012106-RD
AaegL5_1	VEuPathDB	exon	47682	47797	.	-	.	Parent=AAEL012106-RD
AaegL5_1	VEuPathDB	exon	60579	60759	.	-	.	Parent=AAEL012106-RD
AaegL5_1	VEuPathDB	exon	61274	61383	.	-	.	Parent=AAEL012106-RD
AaegL5_1	VEuPathDB	exon	68197	68241	.	-	.	Parent=AAEL012106-RD
AaegL5_1	VEuPathDB	exon	69626	69932	.	-	.	Parent=AAEL012106-RD
AaegL5_1	VEuPathDB	exon	103984	104063	.	-	.	Parent=AAEL012106-RD
AaegL5_1	VEuPathDB	CDS	41767	41958	.	-	0	Parent=AAEL012106-RD
AaegL5_1	VEuPathDB	CDS	43942	44209	.	-	1	Parent=AAEL012106-RD
AaegL5_1	VEuPathDB	CDS	44349	44471	.	-	1	Parent=AAEL012106-RD
AaegL5_1	VEuPathDB	CDS	44631	44685	.	-	2	Parent=AAEL012106-RD
AaegL5_1	VEuPathDB	CDS	44746	44834	.	-	1	Parent=AAEL012106-RD
AaegL5_1	VEuPathDB	CDS	47206	47342	.	-	0	Parent=AAEL012106-RD
AaegL5_1	VEuPathDB	CDS	47446	47614	.	-	1	Parent=AAEL012106-RD
AaegL5_1	VEuPathDB	CDS	47682	47797	.	-	0	Parent=AAEL012106-RD
AaegL5_1	VEuPathDB	CDS	60579	60759	.	-	1	Parent=AAEL012106-RD
AaegL5_1	VEuPathDB	CDS	61274	61383	.	-	0	Parent=AAEL012106-RD
AaegL5_1	VEuPathDB	CDS	68197	68241	.	-	0	Parent=AAEL012106-RD
AaegL5_1	VEuPathDB	CDS	69626	69901	.	-	0	Parent=AAEL012106-RD
AaegL5_1	VEuPathDB	mRNA	104142	105807	.	-	.	ID=AAEL012094-RA;geneID=AAEL012094
AaegL5_1	VEuPathDB	exon	104142	105570	.	-	.	Parent=AAEL012094-RA
AaegL5_1	VEuPathDB	exon	105644	105807	.	-	.	Parent=AAEL012094-RA
AaegL5_1	VEuPathDB	CDS	104374	105402	.	-	0	Parent=AAEL012094-RA
AaegL5_1	VEuPathDB	lnc_RNA	129789	143166	.	+	.	ID=AAEL021681-RA;geneID=AAEL021681
AaegL5_1	VEuPathDB	exon	129789	129946	.	+	.	Parent=AAEL021681-RA
AaegL5_1	VEuPathDB	exon	142976	143057	.	+	.	Parent=AAEL021681-RA
AaegL5_1	VEuPathDB	exon	143119	143166	.	+	.	Parent=AAEL021681-RA
AaegL5_1	VEuPathDB	mRNA	147184	158624	.	-	.	ID=AAEL012098-RC;geneID=AAEL012098
AaegL5_1	VEuPathDB	exon	147184	147462	.	-	.	Parent=AAEL012098-RC
AaegL5_1	VEuPathDB	exon	147566	147693	.	-	.	Parent=AAEL012098-RC
AaegL5_1	VEuPathDB	exon	147752	147911	.	-	.	Parent=AAEL012098-RC
AaegL5_1	VEuPathDB	exon	147980	148448	.	-	.	Parent=AAEL012098-RC
AaegL5_1	VEuPathDB	exon	148531	148669	.	-	.	Parent=AAEL012098-RC
AaegL5_1	VEuPathDB	exon	148725	148866	.	-	.	Parent=AAEL012098-RC
AaegL5_1	VEuPathDB	exon	148928	148961	.	-	.	Parent=AAEL012098-RC
AaegL5_1	VEuPathDB	exon	150097	150166	.	-	.	Parent=AAEL012098-RC
AaegL5_1	VEuPathDB	exon	150239	150401	.	-	.	Parent=AAEL012098-RC
AaegL5_1	VEuPathDB	exon	157234	157452	.	-	.	Parent=AAEL012098-RC
AaegL5_1	VEuPathDB	exon	157532	157626	.	-	.	Parent=AAEL012098-RC
AaegL5_1	VEuPathDB	exon	157866	158624	.	-	.	Parent=AAEL012098-RC
AaegL5_1	VEuPathDB	CDS	147407	147462	.	-	2	Parent=AAEL012098-RC
AaegL5_1	VEuPathDB	CDS	147566	147693	.	-	1	Parent=AAEL012098-RC
AaegL5_1	VEuPathDB	CDS	147752	147911	.	-	2	Parent=AAEL012098-RC
AaegL5_1	VEuPathDB	CDS	147980	148448	.	-	0	Parent=AAEL012098-RC
AaegL5_1	VEuPathDB	CDS	148531	148669	.	-	1	Parent=AAEL012098-RC
AaegL5_1	VEuPathDB	CDS	148725	148866	.	-	2	Parent=AAEL012098-RC
AaegL5_1	VEuPathDB	CDS	148928	148961	.	-	0	Parent=AAEL012098-RC
AaegL5_1	VEuPathDB	CDS	150097	150166	.	-	1	Parent=AAEL012098-RC
AaegL5_1	VEuPathDB	CDS	150239	150401	.	-	2	Parent=AAEL012098-RC
AaegL5_1	VEuPathDB	CDS	157234	157452	.	-	2	Parent=AAEL012098-RC
AaegL5_1	VEuPathDB	CDS	157532	157535	.	-	0	Parent=AAEL012098-RC
AaegL5_1	VEuPathDB	mRNA	147184	158625	.	-	.	ID=AAEL012098-RE;geneID=AAEL012098
AaegL5_1	VEuPathDB	exon	147184	147462	.	-	.	Parent=AAEL012098-RE
AaegL5_1	VEuPathDB	exon	147566	147693	.	-	.	Parent=AAEL012098-RE
AaegL5_1	VEuPathDB	exon	147752	147911	.	-	.	Parent=AAEL012098-RE
AaegL5_1	VEuPathDB	exon	147980	148448	.	-	.	Parent=AAEL012098-RE
AaegL5_1	VEuPathDB	exon	148531	148669	.	-	.	Parent=AAEL012098-RE
AaegL5_1	VEuPathDB	exon	148725	148866	.	-	.	Parent=AAEL012098-RE
AaegL5_1	VEuPathDB	exon	148928	148961	.	-	.	Parent=AAEL012098-RE
AaegL5_1	VEuPathDB	exon	150097	150166	.	-	.	Parent=AAEL012098-RE
AaegL5_1	VEuPathDB	exon	150239	150401	.	-	.	Parent=AAEL012098-RE
AaegL5_1	VEuPathDB	exon	157234	157470	.	-	.	Parent=AAEL012098-RE
AaegL5_1	VEuPathDB	exon	157532	157626	.	-	.	Parent=AAEL012098-RE
AaegL5_1	VEuPathDB	exon	157866	158625	.	-	.	Parent=AAEL012098-RE
AaegL5_1	VEuPathDB	CDS	147407	147462	.	-	2	Parent=AAEL012098-RE
AaegL5_1	VEuPathDB	CDS	147566	147693	.	-	1	Parent=AAEL012098-RE
AaegL5_1	VEuPathDB	CDS	147752	147911	.	-	2	Parent=AAEL012098-RE
AaegL5_1	VEuPathDB	CDS	147980	148448	.	-	0	Parent=AAEL012098-RE
AaegL5_1	VEuPathDB	CDS	148531	148669	.	-	1	Parent=AAEL012098-RE
AaegL5_1	VEuPathDB	CDS	148725	148866	.	-	2	Parent=AAEL012098-RE
AaegL5_1	VEuPathDB	CDS	148928	148961	.	-	0	Parent=AAEL012098-RE
AaegL5_1	VEuPathDB	CDS	150097	150166	.	-	1	Parent=AAEL012098-RE
AaegL5_1	VEuPathDB	CDS	150239	150401	.	-	2	Parent=AAEL012098-RE
AaegL5_1	VEuPathDB	CDS	157234	157470	.	-	2	Parent=AAEL012098-RE
AaegL5_1	VEuPathDB	CDS	157532	157535	.	-	0	Parent=AAEL012098-RE
AaegL5_1	VEuPathDB	mRNA	147184	170211	.	-	.	ID=AAEL012098-RD;geneID=AAEL012098
AaegL5_1	VEuPathDB	exon	147184	147462	.	-	.	Parent=AAEL012098-RD
AaegL5_1	VEuPathDB	exon	147566	147693	.	-	.	Parent=AAEL012098-RD
AaegL5_1	VEuPathDB	exon	147752	147911	.	-	.	Parent=AAEL012098-RD
AaegL5_1	VEuPathDB	exon	147980	148448	.	-	.	Parent=AAEL012098-RD
AaegL5_1	VEuPathDB	exon	148531	148669	.	-	.	Parent=AAEL012098-RD
AaegL5_1	VEuPathDB	exon	148725	148866	.	-	.	Parent=AAEL012098-RD
AaegL5_1	VEuPathDB	exon	148928	148961	.	-	.	Parent=AAEL012098-RD
AaegL5_1	VEuPathDB	exon	150097	150166	.	-	.	Parent=AAEL012098-RD
AaegL5_1	VEuPathDB	exon	150239	150401	.	-	.	Parent=AAEL012098-RD
AaegL5_1	VEuPathDB	exon	157234	157470	.	-	.	Parent=AAEL012098-RD
AaegL5_1	VEuPathDB	exon	157532	157626	.	-	.	Parent=AAEL012098-RD
AaegL5_1	VEuPathDB	exon	170024	170211	.	-	.	Parent=AAEL012098-RD
AaegL5_1	VEuPathDB	CDS	147407	147462	.	-	2	Parent=AAEL012098-RD
AaegL5_1	VEuPathDB	CDS	147566	147693	.	-	1	Parent=AAEL012098-RD
AaegL5_1	VEuPathDB	CDS	147752	147911	.	-	2	Parent=AAEL012098-RD
AaegL5_1	VEuPathDB	CDS	147980	148448	.	-	0	Parent=AAEL012098-RD
AaegL5_1	VEuPathDB	CDS	148531	148669	.	-	1	Parent=AAEL012098-RD
AaegL5_1	VEuPathDB	CDS	148725	148866	.	-	2	Parent=AAEL012098-RD
AaegL5_1	VEuPathDB	CDS	148928	148961	.	-	0	Parent=AAEL012098-RD
AaegL5_1	VEuPathDB	CDS	150097	150166	.	-	1	Parent=AAEL012098-RD
AaegL5_1	VEuPathDB	CDS	150239	150401	.	-	2	Parent=AAEL012098-RD
AaegL5_1	VEuPathDB	CDS	157234	157470	.	-	2	Parent=AAEL012098-RD
AaegL5_1	VEuPathDB	CDS	157532	157535	.	-	0	Parent=AAEL012098-RD
AaegL5_1	VEuPathDB	mRNA	171134	178442	.	+	.	ID=AAEL012109-RB;geneID=AAEL012109
AaegL5_1	VEuPathDB	exon	171134	171417	.	+	.	Parent=AAEL012109-RB
AaegL5_1	VEuPathDB	exon	171486	171826	.	+	.	Parent=AAEL012109-RB
AaegL5_1	VEuPathDB	exon	176450	177647	.	+	.	Parent=AAEL012109-RB
AaegL5_1	VEuPathDB	exon	177700	178005	.	+	.	Parent=AAEL012109-RB
AaegL5_1	VEuPathDB	exon	178067	178442	.	+	.	Parent=AAEL012109-RB
AaegL5_1	VEuPathDB	CDS	171612	171826	.	+	0	Parent=AAEL012109-RB
AaegL5_1	VEuPathDB	CDS	176450	177647	.	+	1	Parent=AAEL012109-RB
AaegL5_1	VEuPathDB	CDS	177700	178005	.	+	0	Parent=AAEL012109-RB
AaegL5_1	VEuPathDB	CDS	178067	178297	.	+	0	Parent=AAEL012109-RB
AaegL5_1	VEuPathDB	mRNA	178359	182727	.	-	.	ID=AAEL012104-RB;geneID=AAEL012104
AaegL5_1	VEuPathDB	exon	178359	179514	.	-	.	Parent=AAEL012104-RB
AaegL5_1	VEuPathDB	exon	179581	179824	.	-	.	Parent=AAEL012104-RB
AaegL5_1	VEuPathDB	exon	179885	180082	.	-	.	Parent=AAEL012104-RB
AaegL5_1	VEuPathDB	exon	180145	182727	.	-	.	Parent=AAEL012104-RB
AaegL5_1	VEuPathDB	CDS	178456	179514	.	-	0	Parent=AAEL012104-RB
AaegL5_1	VEuPathDB	CDS	179581	179824	.	-	1	Parent=AAEL012104-RB
AaegL5_1	VEuPathDB	CDS	179885	180082	.	-	1	Parent=AAEL012104-RB
AaegL5_1	VEuPathDB	CDS	180145	182621	.	-	0	Parent=AAEL012104-RB
AaegL5_1	VEuPathDB	mRNA	178359	182727	.	-	.	ID=AAEL012104-RC;geneID=AAEL012104
AaegL5_1	VEuPathDB	exon	178359	179514	.	-	.	Parent=AAEL012104-RC
AaegL5_1	VEuPathDB	exon	179581	179821	.	-	.	Parent=AAEL012104-RC
AaegL5_1	VEuPathDB	exon	179885	180082	.	-	.	Parent=AAEL012104-RC
AaegL5_1	VEuPathDB	exon	180145	182727	.	-	.	Parent=AAEL012104-RC
AaegL5_1	VEuPathDB	CDS	178456	179514	.	-	0	Parent=AAEL012104-RC
AaegL5_1	VEuPathDB	CDS	179581	179821	.	-	1	Parent=AAEL012104-RC
AaegL5_1	VEuPathDB	CDS	179885	180082	.	-	1	Parent=AAEL012104-RC
AaegL5_1	VEuPathDB	CDS	180145	182621	.	-	0	Parent=AAEL012104-RC
AaegL5_1	VEuPathDB	lnc_RNA	182942	183817	.	+	.	ID=AAEL026799-RA;geneID=AAEL026799
AaegL5_1	VEuPathDB	exon	182942	183537	.	+	.	Parent=AAEL026799-RA
AaegL5_1	VEuPathDB	exon	183600	183817	.	+	.	Parent=AAEL026799-RA
AaegL5_1	VEuPathDB	mRNA	184877	189270	.	-	.	ID=AAEL012103-RA;geneID=AAEL012103
AaegL5_1	VEuPathDB	exon	184877	185933	.	-	.	Parent=AAEL012103-RA
AaegL5_1	VEuPathDB	exon	185986	186263	.	-	.	Parent=AAEL012103-RA
AaegL5_1	VEuPathDB	exon	186322	186913	.	-	.	Parent=AAEL012103-RA
AaegL5_1	VEuPathDB	exon	186975	187155	.	-	.	Parent=AAEL012103-RA
AaegL5_1	VEuPathDB	exon	187210	187518	.	-	.	Parent=AAEL012103-RA
AaegL5_1	VEuPathDB	exon	187579	187659	.	-	.	Parent=AAEL012103-RA
AaegL5_1	VEuPathDB	exon	187724	187798	.	-	.	Parent=AAEL012103-RA
AaegL5_1	VEuPathDB	exon	187870	188522	.	-	.	Parent=AAEL012103-RA
AaegL5_1	VEuPathDB	exon	188589	188817	.	-	.	Parent=AAEL012103-RA
AaegL5_1	VEuPathDB	exon	188908	189270	.	-	.	Parent=AAEL012103-RA
AaegL5_1	VEuPathDB	CDS	185220	185933	.	-	0	Parent=AAEL012103-RA
AaegL5_1	VEuPathDB	CDS	185986	186263	.	-	2	Parent=AAEL012103-RA
AaegL5_1	VEuPathDB	CDS	186322	186913	.	-	0	Parent=AAEL012103-RA
AaegL5_1	VEuPathDB	CDS	186975	187155	.	-	1	Parent=AAEL012103-RA
AaegL5_1	VEuPathDB	CDS	187210	187518	.	-	1	Parent=AAEL012103-RA
AaegL5_1	VEuPathDB	CDS	187579	187659	.	-	1	Parent=AAEL012103-RA
AaegL5_1	VEuPathDB	CDS	187724	187798	.	-	1	Parent=AAEL012103-RA
AaegL5_1	VEuPathDB	CDS	187870	188522	.	-	0	Parent=AAEL012103-RA
AaegL5_1	VEuPathDB	CDS	188589	188816	.	-	0	Parent=AAEL012103-RA
AaegL5_1	VEuPathDB	mRNA	184877	189270	.	-	.	ID=AAEL012103-RB;geneID=AAEL012103
AaegL5_1	VEuPathDB	exon	184877	185933	.	-	.	Parent=AAEL012103-RB
AaegL5_1	VEuPathDB	exon	185986	186263	.	-	.	Parent=AAEL012103-RB
AaegL5_1	VEuPathDB	exon	186322	186913	.	-	.	Parent=AAEL012103-RB
AaegL5_1	VEuPathDB	exon	186975	187155	.	-	.	Parent=AAEL012103-RB
AaegL5_1	VEuPathDB	exon	187210	187518	.	-	.	Parent=AAEL012103-RB
AaegL5_1	VEuPathDB	exon	187579	187659	.	-	.	Parent=AAEL012103-RB
AaegL5_1	VEuPathDB	exon	187724	187798	.	-	.	Parent=AAEL012103-RB
AaegL5_1	VEuPathDB	exon	187870	188522	.	-	.	Parent=AAEL012103-RB
AaegL5_1	VEuPathDB	exon	188589	188827	.	-	.	Parent=AAEL012103-RB
AaegL5_1	VEuPathDB	exon	188908	189270	.	-	.	Parent=AAEL012103-RB
AaegL5_1	VEuPathDB	CDS	185220	185933	.	-	0	Parent=AAEL012103-RB
AaegL5_1	VEuPathDB	CDS	185986	186263	.	-	2	Parent=AAEL012103-RB
AaegL5_1	VEuPathDB	CDS	186322	186913	.	-	0	Parent=AAEL012103-RB
AaegL5_1	VEuPathDB	CDS	186975	187155	.	-	1	Parent=AAEL012103-RB
AaegL5_1	VEuPathDB	CDS	187210	187518	.	-	1	Parent=AAEL012103-RB
AaegL5_1	VEuPathDB	CDS	187579	187659	.	-	1	Parent=AAEL012103-RB
AaegL5_1	VEuPathDB	CDS	187724	187798	.	-	1	Parent=AAEL012103-RB
AaegL5_1	VEuPathDB	CDS	187870	188522	.	-	0	Parent=AAEL012103-RB
AaegL5_1	VEuPathDB	CDS	188589	188816	.	-	0	Parent=AAEL012103-RB
AaegL5_1	VEuPathDB	mRNA	187952	188900	.	-	.	ID=AAEL012103-RC;geneID=AAEL012103
AaegL5_1	VEuPathDB	exon	187952	187978	.	-	.	Parent=AAEL012103-RC
AaegL5_1	VEuPathDB	exon	188049	188522	.	-	.	Parent=AAEL012103-RC
AaegL5_1	VEuPathDB	exon	188589	188900	.	-	.	Parent=AAEL012103-RC
AaegL5_1	VEuPathDB	CDS	187973	187978	.	-	0	Parent=AAEL012103-RC
AaegL5_1	VEuPathDB	CDS	188049	188522	.	-	0	Parent=AAEL012103-RC
AaegL5_1	VEuPathDB	CDS	188589	188816	.	-	0	Parent=AAEL012103-RC
AaegL5_1	VEuPathDB	mRNA	197693	212147	.	-	.	ID=AAEL017167-RB;geneID=AAEL017167
AaegL5_1	VEuPathDB	exon	197693	200076	.	-	.	Parent=AAEL017167-RB
AaegL5_1	VEuPathDB	exon	200136	201042	.	-	.	Parent=AAEL017167-RB
AaegL5_1	VEuPathDB	exon	209778	212147	.	-	.	Parent=AAEL017167-RB
AaegL5_1	VEuPathDB	CDS	198711	200076	.	-	1	Parent=AAEL017167-RB
AaegL5_1	VEuPathDB	CDS	200136	201042	.	-	2	Parent=AAEL017167-RB
AaegL5_1	VEuPathDB	CDS	209778	211329	.	-	0	Parent=AAEL017167-RB
AaegL5_1	VEuPathDB	mRNA	198560	207424	.	+	.	ID=AAEL012110-RB;geneID=AAEL012110
AaegL5_1	VEuPathDB	exon	198560	198649	.	+	.	Parent=AAEL012110-RB
AaegL5_1	VEuPathDB	exon	201654	201742	.	+	.	Parent=AAEL012110-RB
AaegL5_1	VEuPathDB	exon	204146	205077	.	+	.	Parent=AAEL012110-RB
AaegL5_1	VEuPathDB	exon	205247	205325	.	+	.	Parent=AAEL012110-RB
AaegL5_1	VEuPathDB	exon	205384	206147	.	+	.	Parent=AAEL012110-RB
AaegL5_1	VEuPathDB	exon	206208	206591	.	+	.	Parent=AAEL012110-RB
AaegL5_1	VEuPathDB	exon	206656	206970	.	+	.	Parent=AAEL012110-RB
AaegL5_1	VEuPathDB	exon	207035	207424	.	+	.	Parent=AAEL012110-RB
AaegL5_1	VEuPathDB	CDS	201671	201742	.	+	0	Parent=AAEL012110-RB
AaegL5_1	VEuPathDB	CDS	204146	205077	.	+	0	Parent=AAEL012110-RB
AaegL5_1	VEuPathDB	CDS	205247	205325	.	+	1	Parent=AAEL012110-RB
AaegL5_1	VEuPathDB	CDS	205384	206147	.	+	0	Parent=AAEL012110-RB
AaegL5_1	VEuPathDB	CDS	206208	206591	.	+	1	Parent=AAEL012110-RB
AaegL5_1	VEuPathDB	CDS	206656	206970	.	+	1	Parent=AAEL012110-RB
AaegL5_1	VEuPathDB	CDS	207035	207299	.	+	1	Parent=AAEL012110-RB
AaegL5_1	VEuPathDB	mRNA	198865	208090	.	+	.	ID=AAEL012110-RA;geneID=AAEL012110
AaegL5_1	VEuPathDB	exon	198865	198907	.	+	.	Parent=AAEL012110-RA
AaegL5_1	VEuPathDB	exon	201654	201742	.	+	.	Parent=AAEL012110-RA
AaegL5_1	VEuPathDB	exon	204146	205077	.	+	.	Parent=AAEL012110-RA
AaegL5_1	VEuPathDB	exon	205247	205325	.	+	.	Parent=AAEL012110-RA
AaegL5_1	VEuPathDB	exon	205384	206147	.	+	.	Parent=AAEL012110-RA
AaegL5_1	VEuPathDB	exon	206208	206591	.	+	.	Parent=AAEL012110-RA
AaegL5_1	VEuPathDB	exon	206656	206970	.	+	.	Parent=AAEL012110-RA
AaegL5_1	VEuPathDB	exon	207035	208090	.	+	.	Parent=AAEL012110-RA
AaegL5_1	VEuPathDB	CDS	198880	198907	.	+	0	Parent=AAEL012110-RA
AaegL5_1	VEuPathDB	CDS	201654	201742	.	+	2	Parent=AAEL012110-RA
AaegL5_1	VEuPathDB	CDS	204146	205077	.	+	0	Parent=AAEL012110-RA
AaegL5_1	VEuPathDB	CDS	205247	205325	.	+	1	Parent=AAEL012110-RA
AaegL5_1	VEuPathDB	CDS	205384	206147	.	+	0	Parent=AAEL012110-RA
AaegL5_1	VEuPathDB	CDS	206208	206591	.	+	1	Parent=AAEL012110-RA
AaegL5_1	VEuPathDB	CDS	206656	206970	.	+	1	Parent=AAEL012110-RA
AaegL5_1	VEuPathDB	CDS	207035	207299	.	+	1	Parent=AAEL012110-RA
AaegL5_1	VEuPathDB	mRNA	219676	225089	.	-	.	ID=AAEL012101-RB;geneID=AAEL012101
AaegL5_1	VEuPathDB	exon	219676	220065	.	-	.	Parent=AAEL012101-RB
AaegL5_1	VEuPathDB	exon	220128	220805	.	-	.	Parent=AAEL012101-RB
AaegL5_1	VEuPathDB	exon	221164	221465	.	-	.	Parent=AAEL012101-RB
AaegL5_1	VEuPathDB	exon	221546	221768	.	-	.	Parent=AAEL012101-RB
AaegL5_1	VEuPathDB	exon	224908	225089	.	-	.	Parent=AAEL012101-RB
AaegL5_1	VEuPathDB	CDS	219922	220065	.	-	0	Parent=AAEL012101-RB
AaegL5_1	VEuPathDB	CDS	220128	220805	.	-	0	Parent=AAEL012101-RB
AaegL5_1	VEuPathDB	CDS	221164	221465	.	-	2	Parent=AAEL012101-RB
AaegL5_1	VEuPathDB	CDS	221546	221768	.	-	0	Parent=AAEL012101-RB
AaegL5_1	VEuPathDB	CDS	224908	224910	.	-	0	Parent=AAEL012101-RB
AaegL5_1	VEuPathDB	mRNA	229585	240708	.	+	.	ID=AAEL012107-RA;geneID=AAEL012107
AaegL5_1	VEuPathDB	exon	229585	229736	.	+	.	Parent=AAEL012107-RA
AaegL5_1	VEuPathDB	exon	229801	230319	.	+	.	Parent=AAEL012107-RA
AaegL5_1	VEuPathDB	exon	240093	240708	.	+	.	Parent=AAEL012107-RA
AaegL5_1	VEuPathDB	CDS	229861	230319	.	+	0	Parent=AAEL012107-RA
AaegL5_1	VEuPathDB	CDS	240093	240374	.	+	0	Parent=AAEL012107-RA
AaegL5_1	VEuPathDB	mRNA	242405	244145	.	-	.	ID=AAEL012095-RA;geneID=AAEL012095
AaegL5_1	VEuPathDB	exon	242405	243809	.	-	.	Parent=AAEL012095-RA
AaegL5_1	VEuPathDB	exon	244002	244145	.	-	.	Parent=AAEL012095-RA
AaegL5_1	VEuPathDB	CDS	242496	243809	.	-	0	Parent=AAEL012095-RA
AaegL5_1	VEuPathDB	CDS	244002	244004	.	-	0	Parent=AAEL012095-RA
AaegL5_1	VEuPathDB	mRNA	262326	287876	.	+	.	ID=AAEL012105-RA;geneID=AAEL012105
AaegL5_1	VEuPathDB	exon	262326	262572	.	+	.	Parent=AAEL012105-RA
AaegL5_1	VEuPathDB	exon	262650	262761	.	+	.	Parent=AAEL012105-RA
AaegL5_1	VEuPathDB	exon	263758	263951	.	+	.	Parent=AAEL012105-RA
AaegL5_1	VEuPathDB	exon	264009	264189	.	+	.	Parent=AAEL012105-RA
AaegL5_1	VEuPathDB	exon	287462	287876	.	+	.	Parent=AAEL012105-RA
AaegL5_1	VEuPathDB	CDS	262471	262572	.	+	0	Parent=AAEL012105-RA
AaegL5_1	VEuPathDB	CDS	262650	262761	.	+	0	Parent=AAEL012105-RA
AaegL5_1	VEuPathDB	CDS	263758	263951	.	+	2	Parent=AAEL012105-RA
AaegL5_1	VEuPathDB	CDS	264009	264189	.	+	0	Parent=AAEL012105-RA
AaegL5_1	VEuPathDB	CDS	287462	287745	.	+	2	Parent=AAEL012105-RA
AaegL5_1	VEuPathDB	mRNA	287836	289376	.	-	.	ID=AAEL012096-RA;geneID=AAEL012096
AaegL5_1	VEuPathDB	exon	287836	288210	.	-	.	Parent=AAEL012096-RA
AaegL5_1	VEuPathDB	exon	288269	288396	.	-	.	Parent=AAEL012096-RA
AaegL5_1	VEuPathDB	exon	288457	289376	.	-	.	Parent=AAEL012096-RA
AaegL5_1	VEuPathDB	CDS	287878	288210	.	-	0	Parent=AAEL012096-RA
AaegL5_1	VEuPathDB	CDS	288269	288396	.	-	2	Parent=AAEL012096-RA
AaegL5_1	VEuPathDB	CDS	288457	289195	.	-	0	Parent=AAEL012096-RA
AaegL5_1	VEuPathDB	mRNA	300282	372824	.	-	.	ID=AAEL012099-RB;geneID=AAEL012099
AaegL5_1	VEuPathDB	exon	300282	301231	.	-	.	Parent=AAEL012099-RB
AaegL5_1	VEuPathDB	exon	301291	301434	.	-	.	Parent=AAEL012099-RB
AaegL5_1	VEuPathDB	exon	301497	302734	.	-	.	Parent=AAEL012099-RB
AaegL5_1	VEuPathDB	exon	302799	302991	.	-	.	Parent=AAEL012099-RB
AaegL5_1	VEuPathDB	exon	303161	303821	.	-	.	Parent=AAEL012099-RB
AaegL5_1	VEuPathDB	exon	303887	304026	.	-	.	Parent=AAEL012099-RB
AaegL5_1	VEuPathDB	exon	327116	327397	.	-	.	Parent=AAEL012099-RB
AaegL5_1	VEuPathDB	exon	335119	335278	.	-	.	Parent=AAEL012099-RB
AaegL5_1	VEuPathDB	exon	363098	363130	.	-	.	Parent=AAEL012099-RB
AaegL5_1	VEuPathDB	exon	363935	363999	.	-	.	Parent=AAEL012099-RB
AaegL5_1	VEuPathDB	exon	372125	372824	.	-	.	Parent=AAEL012099-RB
AaegL5_1	VEuPathDB	CDS	300976	301231	.	-	1	Parent=AAEL012099-RB
AaegL5_1	VEuPathDB	CDS	301291	301434	.	-	1	Parent=AAEL012099-RB
AaegL5_1	VEuPathDB	CDS	301497	302734	.	-	0	Parent=AAEL012099-RB
AaegL5_1	VEuPathDB	CDS	302799	302991	.	-	1	Parent=AAEL012099-RB
AaegL5_1	VEuPathDB	CDS	303161	303821	.	-	2	Parent=AAEL012099-RB
AaegL5_1	VEuPathDB	CDS	303887	304026	.	-	1	Parent=AAEL012099-RB
AaegL5_1	VEuPathDB	CDS	327116	327397	.	-	1	Parent=AAEL012099-RB
AaegL5_1	VEuPathDB	CDS	335119	335278	.	-	2	Parent=AAEL012099-RB
AaegL5_1	VEuPathDB	CDS	363098	363130	.	-	2	Parent=AAEL012099-RB
AaegL5_1	VEuPathDB	CDS	363935	363980	.	-	0	Parent=AAEL012099-RB
AaegL5_1	VEuPathDB	mRNA	300282	372824	.	-	.	ID=AAEL012099-RC;geneID=AAEL012099
AaegL5_1	VEuPathDB	exon	300282	301231	.	-	.	Parent=AAEL012099-RC
AaegL5_1	VEuPathDB	exon	301291	301434	.	-	.	Parent=AAEL012099-RC
AaegL5_1	VEuPathDB	exon	301497	302734	.	-	.	Parent=AAEL012099-RC
AaegL5_1	VEuPathDB	exon	302799	302991	.	-	.	Parent=AAEL012099-RC
AaegL5_1	VEuPathDB	exon	303161	303821	.	-	.	Parent=AAEL012099-RC
AaegL5_1	VEuPathDB	exon	303887	304026	.	-	.	Parent=AAEL012099-RC
AaegL5_1	VEuPathDB	exon	327116	327397	.	-	.	Parent=AAEL012099-RC
AaegL5_1	VEuPathDB	exon	335119	335278	.	-	.	Parent=AAEL012099-RC
AaegL5_1	VEuPathDB	exon	363935	363999	.	-	.	Parent=AAEL012099-RC
AaegL5_1	VEuPathDB	exon	372125	372824	.	-	.	Parent=AAEL012099-RC
AaegL5_1	VEuPathDB	CDS	300976	301231	.	-	1	Parent=AAEL012099-RC
AaegL5_1	VEuPathDB	CDS	301291	301434	.	-	1	Parent=AAEL012099-RC
AaegL5_1	VEuPathDB	CDS	301497	302734	.	-	0	Parent=AAEL012099-RC
AaegL5_1	VEuPathDB	CDS	302799	302991	.	-	1	Parent=AAEL012099-RC
AaegL5_1	VEuPathDB	CDS	303161	303821	.	-	2	Parent=AAEL012099-RC
AaegL5_1	VEuPathDB	CDS	303887	304026	.	-	1	Parent=AAEL012099-RC
AaegL5_1	VEuPathDB	CDS	327116	327397	.	-	1	Parent=AAEL012099-RC
AaegL5_1	VEuPathDB	CDS	335119	335278	.	-	2	Parent=AAEL012099-RC
AaegL5_1	VEuPathDB	CDS	363935	363980	.	-	0	Parent=AAEL012099-RC
AaegL5_1	VEuPathDB	mRNA	423991	437892	.	+	.	ID=AAEL027035-RA;geneID=AAEL027035
AaegL5_1	VEuPathDB	exon	423991	424756	.	+	.	Parent=AAEL027035-RA
AaegL5_1	VEuPathDB	exon	437444	437598	.	+	.	Parent=AAEL027035-RA
AaegL5_1	VEuPathDB	exon	437656	437892	.	+	.	Parent=AAEL027035-RA
AaegL5_1	VEuPathDB	CDS	424096	424756	.	+	0	Parent=AAEL027035-RA
AaegL5_1	VEuPathDB	CDS	437444	437598	.	+	2	Parent=AAEL027035-RA
AaegL5_1	VEuPathDB	CDS	437656	437844	.	+	0	Parent=AAEL027035-RA
AaegL5_1	VEuPathDB	mRNA	437835	439364	.	-	.	ID=AAEL012100-RA;geneID=AAEL012100
AaegL5_1	VEuPathDB	exon	437835	439097	.	-	.	Parent=AAEL012100-RA
AaegL5_1	VEuPathDB	exon	439166	439364	.	-	.	Parent=AAEL012100-RA
AaegL5_1	VEuPathDB	CDS	437895	439097	.	-	0	Parent=AAEL012100-RA
AaegL5_1	VEuPathDB	CDS	439166	439267	.	-	0	Parent=AAEL012100-RA
AaegL5_1	VEuPathDB	mRNA	453067	455570	.	-	.	ID=AAEL022538-RA;geneID=AAEL022538
AaegL5_1	VEuPathDB	exon	453067	454849	.	-	.	Parent=AAEL022538-RA
AaegL5_1	VEuPathDB	exon	454914	455036	.	-	.	Parent=AAEL022538-RA
AaegL5_1	VEuPathDB	exon	455092	455570	.	-	.	Parent=AAEL022538-RA
AaegL5_1	VEuPathDB	CDS	454097	454849	.	-	0	Parent=AAEL022538-RA
AaegL5_1	VEuPathDB	CDS	454914	455036	.	-	0	Parent=AAEL022538-RA
AaegL5_1	VEuPathDB	CDS	455092	455301	.	-	0	Parent=AAEL022538-RA
AaegL5_1	VEuPathDB	mRNA	468344	475239	.	+	.	ID=AAEL014130-RA;geneID=AAEL014130
AaegL5_1	VEuPathDB	exon	468344	468504	.	+	.	Parent=AAEL014130-RA
AaegL5_1	VEuPathDB	exon	468561	468711	.	+	.	Parent=AAEL014130-RA
AaegL5_1	VEuPathDB	exon	473532	474331	.	+	.	Parent=AAEL014130-RA
AaegL5_1	VEuPathDB	exon	474530	474950	.	+	.	Parent=AAEL014130-RA
AaegL5_1	VEuPathDB	exon	475049	475239	.	+	.	Parent=AAEL014130-RA
AaegL5_1	VEuPathDB	CDS	468596	468711	.	+	0	Parent=AAEL014130-RA
AaegL5_1	VEuPathDB	CDS	473532	474331	.	+	1	Parent=AAEL014130-RA
AaegL5_1	VEuPathDB	CDS	474530	474939	.	+	2	Parent=AAEL014130-RA
AaegL5_1	VEuPathDB	mRNA	468344	475239	.	+	.	ID=AAEL014130-RB;geneID=AAEL014130
AaegL5_1	VEuPathDB	exon	468344	468504	.	+	.	Parent=AAEL014130-RB
AaegL5_1	VEuPathDB	exon	468573	468711	.	+	.	Parent=AAEL014130-RB
AaegL5_1	VEuPathDB	exon	473532	474331	.	+	.	Parent=AAEL014130-RB
AaegL5_1	VEuPathDB	exon	474530	474950	.	+	.	Parent=AAEL014130-RB
AaegL5_1	VEuPathDB	exon	475049	475239	.	+	.	Parent=AAEL014130-RB
AaegL5_1	VEuPathDB	CDS	468596	468711	.	+	0	Parent=AAEL014130-RB
AaegL5_1	VEuPathDB	CDS	473532	474331	.	+	1	Parent=AAEL014130-RB
AaegL5_1	VEuPathDB	CDS	474530	474939	.	+	2	Parent=AAEL014130-RB
AaegL5_1	VEuPathDB	mRNA	468344	475239	.	+	.	ID=AAEL014130-RC;geneID=AAEL014130
AaegL5_1	VEuPathDB	exon	468344	468504	.	+	.	Parent=AAEL014130-RC
AaegL5_1	VEuPathDB	exon	468573	468711	.	+	.	Parent=AAEL014130-RC
AaegL5_1	VEuPathDB	exon	473532	474331	.	+	.	Parent=AAEL014130-RC
AaegL5_1	VEuPathDB	exon	474530	474950	.	+	.	Parent=AAEL014130-RC
AaegL5_1	VEuPathDB	exon	475033	475239	.	+	.	Parent=AAEL014130-RC
AaegL5_1	VEuPathDB	CDS	468596	468711	.	+	0	Parent=AAEL014130-RC
AaegL5_1	VEuPathDB	CDS	473532	474331	.	+	1	Parent=AAEL014130-RC
AaegL5_1	VEuPathDB	CDS	474530	474939	.	+	2	Parent=AAEL014130-RC
AaegL5_1	VEuPathDB	mRNA	475224	568149	.	-	.	ID=AAEL014134-RB;geneID=AAEL014134
AaegL5_1	VEuPathDB	exon	475224	475491	.	-	.	Parent=AAEL014134-RB
AaegL5_1	VEuPathDB	exon	475565	475721	.	-	.	Parent=AAEL014134-RB
AaegL5_1	VEuPathDB	exon	475790	475919	.	-	.	Parent=AAEL014134-RB
AaegL5_1	VEuPathDB	exon	475987	476070	.	-	.	Parent=AAEL014134-RB
AaegL5_1	VEuPathDB	exon	477931	478088	.	-	.	Parent=AAEL014134-RB
AaegL5_1	VEuPathDB	exon	478143	479034	.	-	.	Parent=AAEL014134-RB
AaegL5_1	VEuPathDB	exon	479243	479323	.	-	.	Parent=AAEL014134-RB
AaegL5_1	VEuPathDB	exon	522310	522576	.	-	.	Parent=AAEL014134-RB
AaegL5_1	VEuPathDB	exon	524523	524672	.	-	.	Parent=AAEL014134-RB
AaegL5_1	VEuPathDB	exon	567100	568149	.	-	.	Parent=AAEL014134-RB
AaegL5_1	VEuPathDB	CDS	475320	475491	.	-	1	Parent=AAEL014134-RB
AaegL5_1	VEuPathDB	CDS	475565	475721	.	-	2	Parent=AAEL014134-RB
AaegL5_1	VEuPathDB	CDS	475790	475919	.	-	0	Parent=AAEL014134-RB
AaegL5_1	VEuPathDB	CDS	475987	476070	.	-	0	Parent=AAEL014134-RB
AaegL5_1	VEuPathDB	CDS	477931	478088	.	-	2	Parent=AAEL014134-RB
AaegL5_1	VEuPathDB	CDS	478143	479034	.	-	0	Parent=AAEL014134-RB
AaegL5_1	VEuPathDB	CDS	479243	479323	.	-	0	Parent=AAEL014134-RB
AaegL5_1	VEuPathDB	CDS	522310	522576	.	-	0	Parent=AAEL014134-RB
AaegL5_1	VEuPathDB	CDS	524523	524672	.	-	0	Parent=AAEL014134-RB
AaegL5_1	VEuPathDB	CDS	567100	567204	.	-	0	Parent=AAEL014134-RB
AaegL5_1	VEuPathDB	mRNA	475224	568149	.	-	.	ID=AAEL014134-RC;geneID=AAEL014134
AaegL5_1	VEuPathDB	exon	475224	475509	.	-	.	Parent=AAEL014134-RC
AaegL5_1	VEuPathDB	exon	475565	475721	.	-	.	Parent=AAEL014134-RC
AaegL5_1	VEuPathDB	exon	475790	475919	.	-	.	Parent=AAEL014134-RC
AaegL5_1	VEuPathDB	exon	475987	476070	.	-	.	Parent=AAEL014134-RC
AaegL5_1	VEuPathDB	exon	477931	478079	.	-	.	Parent=AAEL014134-RC
AaegL5_1	VEuPathDB	exon	478143	479034	.	-	.	Parent=AAEL014134-RC
AaegL5_1	VEuPathDB	exon	479243	479323	.	-	.	Parent=AAEL014134-RC
AaegL5_1	VEuPathDB	exon	522310	522576	.	-	.	Parent=AAEL014134-RC
AaegL5_1	VEuPathDB	exon	524523	524672	.	-	.	Parent=AAEL014134-RC
AaegL5_1	VEuPathDB	exon	567100	568149	.	-	.	Parent=AAEL014134-RC
AaegL5_1	VEuPathDB	CDS	475320	475509	.	-	1	Parent=AAEL014134-RC
AaegL5_1	VEuPathDB	CDS	475565	475721	.	-	2	Parent=AAEL014134-RC
AaegL5_1	VEuPathDB	CDS	475790	475919	.	-	0	Parent=AAEL014134-RC
AaegL5_1	VEuPathDB	CDS	475987	476070	.	-	0	Parent=AAEL014134-RC
AaegL5_1	VEuPathDB	CDS	477931	478079	.	-	2	Parent=AAEL014134-RC
AaegL5_1	VEuPathDB	CDS	478143	479034	.	-	0	Parent=AAEL014134-RC
AaegL5_1	VEuPathDB	CDS	479243	479323	.	-	0	Parent=AAEL014134-RC
AaegL5_1	VEuPathDB	CDS	522310	522576	.	-	0	Parent=AAEL014134-RC
AaegL5_1	VEuPathDB	CDS	524523	524672	.	-	0	Parent=AAEL014134-RC
AaegL5_1	VEuPathDB	CDS	567100	567204	.	-	0	Parent=AAEL014134-RC
AaegL5_1	VEuPathDB	mRNA	475224	568149	.	-	.	ID=AAEL014134-RD;geneID=AAEL014134
AaegL5_1	VEuPathDB	exon	475224	475509	.	-	.	Parent=AAEL014134-RD
AaegL5_1	VEuPathDB	exon	475565	475721	.	-	.	Parent=AAEL014134-RD
AaegL5_1	VEuPathDB	exon	475790	475919	.	-	.	Parent=AAEL014134-RD
AaegL5_1	VEuPathDB	exon	475987	476070	.	-	.	Parent=AAEL014134-RD
AaegL5_1	VEuPathDB	exon	477931	478088	.	-	.	Parent=AAEL014134-RD
AaegL5_1	VEuPathDB	exon	478143	479034	.	-	.	Parent=AAEL014134-RD
AaegL5_1	VEuPathDB	exon	479243	479323	.	-	.	Parent=AAEL014134-RD
AaegL5_1	VEuPathDB	exon	522310	522576	.	-	.	Parent=AAEL014134-RD
AaegL5_1	VEuPathDB	exon	524523	524672	.	-	.	Parent=AAEL014134-RD
AaegL5_1	VEuPathDB	exon	567100	568149	.	-	.	Parent=AAEL014134-RD
AaegL5_1	VEuPathDB	CDS	475320	475509	.	-	1	Parent=AAEL014134-RD
AaegL5_1	VEuPathDB	CDS	475565	475721	.	-	2	Parent=AAEL014134-RD
AaegL5_1	VEuPathDB	CDS	475790	475919	.	-	0	Parent=AAEL014134-RD
AaegL5_1	VEuPathDB	CDS	475987	476070	.	-	0	Parent=AAEL014134-RD
AaegL5_1	VEuPathDB	CDS	477931	478088	.	-	2	Parent=AAEL014134-RD
AaegL5_1	VEuPathDB	CDS	478143	479034	.	-	0	Parent=AAEL014134-RD
AaegL5_1	VEuPathDB	CDS	479243	479323	.	-	0	Parent=AAEL014134-RD
AaegL5_1	VEuPathDB	CDS	522310	522576	.	-	0	Parent=AAEL014134-RD
AaegL5_1	VEuPathDB	CDS	524523	524672	.	-	0	Parent=AAEL014134-RD
AaegL5_1	VEuPathDB	CDS	567100	567204	.	-	0	Parent=AAEL014134-RD
AaegL5_1	VEuPathDB	lnc_RNA	525791	527327	.	+	.	ID=AAEL025548-RA;geneID=AAEL025548
AaegL5_1	VEuPathDB	exon	525791	526720	.	+	.	Parent=AAEL025548-RA
AaegL5_1	VEuPathDB	exon	526825	527327	.	+	.	Parent=AAEL025548-RA
AaegL5_1	VEuPathDB	lnc_RNA	548395	549160	.	-	.	ID=AAEL021855-RA;geneID=AAEL021855
AaegL5_1	VEuPathDB	exon	548395	548589	.	-	.	Parent=AAEL021855-RA
AaegL5_1	VEuPathDB	exon	548657	549160	.	-	.	Parent=AAEL021855-RA
AaegL5_1	VEuPathDB	lnc_RNA	579677	585814	.	+	.	ID=AAEL026394-RA;geneID=AAEL026394
AaegL5_1	VEuPathDB	exon	579677	580064	.	+	.	Parent=AAEL026394-RA
AaegL5_1	VEuPathDB	exon	584522	585814	.	+	.	Parent=AAEL026394-RA
AaegL5_1	VEuPathDB	mRNA	586088	587512	.	+	.	ID=AAEL025713-RA;geneID=AAEL025713
AaegL5_1	VEuPathDB	exon	586088	586907	.	+	.	Parent=AAEL025713-RA
AaegL5_1	VEuPathDB	exon	587131	587512	.	+	.	Parent=AAEL025713-RA
AaegL5_1	VEuPathDB	CDS	586134	586907	.	+	0	Parent=AAEL025713-RA
AaegL5_1	VEuPathDB	CDS	587131	587280	.	+	0	Parent=AAEL025713-RA
AaegL5_1	VEuPathDB	mRNA	644419	756473	.	+	.	ID=AAEL017048-RB;geneID=AAEL017048
AaegL5_1	VEuPathDB	exon	644419	645266	.	+	.	Parent=AAEL017048-RB
AaegL5_1	VEuPathDB	exon	688241	688379	.	+	.	Parent=AAEL017048-RB
AaegL5_1	VEuPathDB	exon	700548	700659	.	+	.	Parent=AAEL017048-RB
AaegL5_1	VEuPathDB	exon	709838	710044	.	+	.	Parent=AAEL017048-RB
AaegL5_1	VEuPathDB	exon	734210	734537	.	+	.	Parent=AAEL017048-RB
AaegL5_1	VEuPathDB	exon	754252	754463	.	+	.	Parent=AAEL017048-RB
AaegL5_1	VEuPathDB	exon	754727	756473	.	+	.	Parent=AAEL017048-RB
AaegL5_1	VEuPathDB	CDS	644855	645266	.	+	0	Parent=AAEL017048-RB
AaegL5_1	VEuPathDB	CDS	688241	688379	.	+	2	Parent=AAEL017048-RB
AaegL5_1	VEuPathDB	CDS	700548	700659	.	+	1	Parent=AAEL017048-RB
AaegL5_1	VEuPathDB	CDS	709838	710044	.	+	0	Parent=AAEL017048-RB
AaegL5_1	VEuPathDB	CDS	734210	734537	.	+	0	Parent=AAEL017048-RB
AaegL5_1	VEuPathDB	CDS	754252	754463	.	+	2	Parent=AAEL017048-RB
AaegL5_1	VEuPathDB	CDS	754727	754756	.	+	0	Parent=AAEL017048-RB
AaegL5_1	VEuPathDB	lnc_RNA	745283	745634	.	-	.	ID=AAEL023318-RA;geneID=AAEL023318
AaegL5_1	VEuPathDB	exon	745283	745487	.	-	.	Parent=AAEL023318-RA
AaegL5_1	VEuPathDB	exon	745555	745634	.	-	.	Parent=AAEL023318-RA
AaegL5_1	VEuPathDB	mRNA	778190	1129324	.	-	.	ID=AAEL012796-RB;geneID=AAEL012796
AaegL5_1	VEuPathDB	exon	778190	779686	.	-	.	Parent=AAEL012796-RB
AaegL5_1	VEuPathDB	exon	788735	788855	.	-	.	Parent=AAEL012796-RB
AaegL5_1	VEuPathDB	exon	854492	854712	.	-	.	Parent=AAEL012796-RB
AaegL5_1	VEuPathDB	exon	875234	876286	.	-	.	Parent=AAEL012796-RB
AaegL5_1	VEuPathDB	exon	953978	954009	.	-	.	Parent=AAEL012796-RB
AaegL5_1	VEuPathDB	exon	1034353	1034410	.	-	.	Parent=AAEL012796-RB
AaegL5_1	VEuPathDB	exon	1128522	1129324	.	-	.	Parent=AAEL012796-RB
AaegL5_1	VEuPathDB	CDS	778872	779686	.	-	2	Parent=AAEL012796-RB
AaegL5_1	VEuPathDB	CDS	788735	788855	.	-	0	Parent=AAEL012796-RB
AaegL5_1	VEuPathDB	CDS	854492	854712	.	-	2	Parent=AAEL012796-RB
AaegL5_1	VEuPathDB	CDS	875234	876125	.	-	0	Parent=AAEL012796-RB
AaegL5_1	VEuPathDB	mRNA	778190	1129324	.	-	.	ID=AAEL012796-RC;geneID=AAEL012796
AaegL5_1	VEuPathDB	exon	778190	779686	.	-	.	Parent=AAEL012796-RC
AaegL5_1	VEuPathDB	exon	788735	788855	.	-	.	Parent=AAEL012796-RC
AaegL5_1	VEuPathDB	exon	854492	854712	.	-	.	Parent=AAEL012796-RC
AaegL5_1	VEuPathDB	exon	875234	876286	.	-	.	Parent=AAEL012796-RC
AaegL5_1	VEuPathDB	exon	1034353	1034410	.	-	.	Parent=AAEL012796-RC
AaegL5_1	VEuPathDB	exon	1128522	1129324	.	-	.	Parent=AAEL012796-RC
AaegL5_1	VEuPathDB	CDS	778872	779686	.	-	2	Parent=AAEL012796-RC
AaegL5_1	VEuPathDB	CDS	788735	788855	.	-	0	Parent=AAEL012796-RC
AaegL5_1	VEuPathDB	CDS	854492	854712	.	-	2	Parent=AAEL012796-RC
AaegL5_1	VEuPathDB	CDS	875234	876125	.	-	0	Parent=AAEL012796-RC
AaegL5_1	VEuPathDB	mRNA	1200812	1201945	.	-	.	ID=AAEL011388-RA;geneID=AAEL011388
AaegL5_1	VEuPathDB	exon	1200812	1201058	.	-	.	Parent=AAEL011388-RA
AaegL5_1	VEuPathDB	exon	1201118	1201394	.	-	.	Parent=AAEL011388-RA
AaegL5_1	VEuPathDB	exon	1201450	1201945	.	-	.	Parent=AAEL011388-RA
AaegL5_1	VEuPathDB	CDS	1200923	1201058	.	-	1	Parent=AAEL011388-RA
AaegL5_1	VEuPathDB	CDS	1201118	1201394	.	-	2	Parent=AAEL011388-RA
AaegL5_1	VEuPathDB	CDS	1201450	1201789	.	-	0	Parent=AAEL011388-RA
AaegL5_1	VEuPathDB	lnc_RNA	1206864	1208038	.	+	.	ID=AAEL020295-RA;geneID=AAEL020295
AaegL5_1	VEuPathDB	exon	1206864	1206948	.	+	.	Parent=AAEL020295-RA
AaegL5_1	VEuPathDB	exon	1207993	1208038	.	+	.	Parent=AAEL020295-RA
AaegL5_1	VEuPathDB	mRNA	1208838	1210575	.	+	.	ID=AAEL011390-RA;geneID=AAEL011390
AaegL5_1	VEuPathDB	exon	1208838	1209027	.	+	.	Parent=AAEL011390-RA
AaegL5_1	VEuPathDB	exon	1209121	1209447	.	+	.	Parent=AAEL011390-RA
AaegL5_1	VEuPathDB	exon	1210163	1210575	.	+	.	Parent=AAEL011390-RA
AaegL5_1	VEuPathDB	CDS	1208950	1209027	.	+	0	Parent=AAEL011390-RA
AaegL5_1	VEuPathDB	CDS	1209121	1209447	.	+	0	Parent=AAEL011390-RA
AaegL5_1	VEuPathDB	CDS	1210163	1210516	.	+	0	Parent=AAEL011390-RA
AaegL5_1	VEuPathDB	mRNA	1210559	1239391	.	-	.	ID=AAEL011377-RA;geneID=AAEL011377
AaegL5_1	VEuPathDB	exon	1210559	1210911	.	-	.	Parent=AAEL011377-RA
AaegL5_1	VEuPathDB	exon	1220700	1220808	.	-	.	Parent=AAEL011377-RA
AaegL5_1	VEuPathDB	exon	1239260	1239391	.	-	.	Parent=AAEL011377-RA
AaegL5_1	VEuPathDB	CDS	1210591	1210911	.	-	0	Parent=AAEL011377-RA
AaegL5_1	VEuPathDB	CDS	1220700	1220804	.	-	0	Parent=AAEL011377-RA
AaegL5_1	VEuPathDB	mRNA	1220895	1222654	.	-	.	ID=AAEL011381-RA;geneID=AAEL011381
AaegL5_1	VEuPathDB	exon	1220895	1222654	.	-	.	Parent=AAEL011381-RA
AaegL5_1	VEuPathDB	CDS	1221047	1222453	.	-	0	Parent=AAEL011381-RA
AaegL5_1	VEuPathDB	mRNA	1239483	1259175	.	+	.	ID=AAEL011389-RA;geneID=AAEL011389
AaegL5_1	VEuPathDB	exon	1239483	1239657	.	+	.	Parent=AAEL011389-RA
AaegL5_1	VEuPathDB	exon	1239718	1241295	.	+	.	Parent=AAEL011389-RA
AaegL5_1	VEuPathDB	exon	1241352	1241431	.	+	.	Parent=AAEL011389-RA
AaegL5_1	VEuPathDB	exon	1258745	1258910	.	+	.	Parent=AAEL011389-RA
AaegL5_1	VEuPathDB	exon	1258978	1259175	.	+	.	Parent=AAEL011389-RA
AaegL5_1	VEuPathDB	CDS	1239560	1239657	.	+	0	Parent=AAEL011389-RA
AaegL5_1	VEuPathDB	CDS	1239718	1241295	.	+	1	Parent=AAEL011389-RA
AaegL5_1	VEuPathDB	CDS	1241352	1241431	.	+	1	Parent=AAEL011389-RA
AaegL5_1	VEuPathDB	CDS	1258745	1258910	.	+	2	Parent=AAEL011389-RA
AaegL5_1	VEuPathDB	CDS	1258978	1259104	.	+	1	Parent=AAEL011389-RA
AaegL5_1	VEuPathDB	mRNA	1252845	1273086	.	-	.	ID=AAEL011382-RB;geneID=AAEL011382
AaegL5_1	VEuPathDB	exon	1252845	1252993	.	-	.	Parent=AAEL011382-RB
AaegL5_1	VEuPathDB	exon	1259211	1261080	.	-	.	Parent=AAEL011382-RB
AaegL5_1	VEuPathDB	exon	1271737	1272809	.	-	.	Parent=AAEL011382-RB
AaegL5_1	VEuPathDB	exon	1272911	1273086	.	-	.	Parent=AAEL011382-RB
AaegL5_1	VEuPathDB	CDS	1259220	1261080	.	-	1	Parent=AAEL011382-RB
AaegL5_1	VEuPathDB	CDS	1271737	1272800	.	-	0	Parent=AAEL011382-RB
AaegL5_1	VEuPathDB	mRNA	1259135	1273085	.	-	.	ID=AAEL011382-RA;geneID=AAEL011382
AaegL5_1	VEuPathDB	exon	1259135	1261080	.	-	.	Parent=AAEL011382-RA
AaegL5_1	VEuPathDB	exon	1271737	1272809	.	-	.	Parent=AAEL011382-RA
AaegL5_1	VEuPathDB	exon	1272911	1273085	.	-	.	Parent=AAEL011382-RA
AaegL5_1	VEuPathDB	CDS	1259220	1261080	.	-	1	Parent=AAEL011382-RA
AaegL5_1	VEuPathDB	CDS	1271737	1272800	.	-	0	Parent=AAEL011382-RA
AaegL5_1	VEuPathDB	lnc_RNA	1278998	1279475	.	-	.	ID=AAEL025124-RA;geneID=AAEL025124
AaegL5_1	VEuPathDB	exon	1278998	1279330	.	-	.	Parent=AAEL025124-RA
AaegL5_1	VEuPathDB	exon	1279401	1279475	.	-	.	Parent=AAEL025124-RA
AaegL5_1	VEuPathDB	mRNA	1279569	1280271	.	+	.	ID=AAEL013369-RA;geneID=AAEL013369
AaegL5_1	VEuPathDB	exon	1279569	1279770	.	+	.	Parent=AAEL013369-RA
AaegL5_1	VEuPathDB	exon	1279838	1280047	.	+	.	Parent=AAEL013369-RA
AaegL5_1	VEuPathDB	exon	1280106	1280271	.	+	.	Parent=AAEL013369-RA
AaegL5_1	VEuPathDB	CDS	1279675	1279770	.	+	0	Parent=AAEL013369-RA
AaegL5_1	VEuPathDB	CDS	1279838	1280047	.	+	0	Parent=AAEL013369-RA
AaegL5_1	VEuPathDB	CDS	1280106	1280234	.	+	0	Parent=AAEL013369-RA
AaegL5_1	VEuPathDB	mRNA	1288799	1352325	.	+	.	ID=AAEL011386-RC;geneID=AAEL011386
AaegL5_1	VEuPathDB	exon	1288799	1289318	.	+	.	Parent=AAEL011386-RC
AaegL5_1	VEuPathDB	exon	1336781	1337249	.	+	.	Parent=AAEL011386-RC
AaegL5_1	VEuPathDB	exon	1337306	1337488	.	+	.	Parent=AAEL011386-RC
AaegL5_1	VEuPathDB	exon	1338658	1338858	.	+	.	Parent=AAEL011386-RC
AaegL5_1	VEuPathDB	exon	1338937	1339032	.	+	.	Parent=AAEL011386-RC
AaegL5_1	VEuPathDB	exon	1351790	1351993	.	+	.	Parent=AAEL011386-RC
AaegL5_1	VEuPathDB	exon	1352057	1352325	.	+	.	Parent=AAEL011386-RC
AaegL5_1	VEuPathDB	CDS	1336838	1337249	.	+	0	Parent=AAEL011386-RC
AaegL5_1	VEuPathDB	CDS	1337306	1337488	.	+	2	Parent=AAEL011386-RC
AaegL5_1	VEuPathDB	CDS	1338658	1338858	.	+	2	Parent=AAEL011386-RC
AaegL5_1	VEuPathDB	CDS	1338937	1339032	.	+	2	Parent=AAEL011386-RC
AaegL5_1	VEuPathDB	CDS	1351790	1351993	.	+	2	Parent=AAEL011386-RC
AaegL5_1	VEuPathDB	CDS	1352057	1352100	.	+	2	Parent=AAEL011386-RC
AaegL5_1	VEuPathDB	mRNA	1293216	1301806	.	-	.	ID=AAEL011383-RA;geneID=AAEL011383
AaegL5_1	VEuPathDB	exon	1293216	1293809	.	-	.	Parent=AAEL011383-RA
AaegL5_1	VEuPathDB	exon	1301344	1301806	.	-	.	Parent=AAEL011383-RA
AaegL5_1	VEuPathDB	CDS	1293315	1293809	.	-	0	Parent=AAEL011383-RA
AaegL5_1	VEuPathDB	CDS	1301344	1301673	.	-	0	Parent=AAEL011383-RA
AaegL5_1	VEuPathDB	mRNA	1318552	1352325	.	+	.	ID=AAEL011386-RA;geneID=AAEL011386
AaegL5_1	VEuPathDB	exon	1318552	1318783	.	+	.	Parent=AAEL011386-RA
AaegL5_1	VEuPathDB	exon	1336781	1337249	.	+	.	Parent=AAEL011386-RA
AaegL5_1	VEuPathDB	exon	1337306	1337449	.	+	.	Parent=AAEL011386-RA
AaegL5_1	VEuPathDB	exon	1338658	1338858	.	+	.	Parent=AAEL011386-RA
AaegL5_1	VEuPathDB	exon	1338937	1339032	.	+	.	Parent=AAEL011386-RA
AaegL5_1	VEuPathDB	exon	1351790	1351993	.	+	.	Parent=AAEL011386-RA
AaegL5_1	VEuPathDB	exon	1352057	1352325	.	+	.	Parent=AAEL011386-RA
AaegL5_1	VEuPathDB	CDS	1336838	1337249	.	+	0	Parent=AAEL011386-RA
AaegL5_1	VEuPathDB	CDS	1337306	1337449	.	+	2	Parent=AAEL011386-RA
AaegL5_1	VEuPathDB	CDS	1338658	1338858	.	+	2	Parent=AAEL011386-RA
AaegL5_1	VEuPathDB	CDS	1338937	1339032	.	+	2	Parent=AAEL011386-RA
AaegL5_1	VEuPathDB	CDS	1351790	1351993	.	+	2	Parent=AAEL011386-RA
AaegL5_1	VEuPathDB	CDS	1352057	1352100	.	+	2	Parent=AAEL011386-RA
AaegL5_1	VEuPathDB	mRNA	1318552	1352325	.	+	.	ID=AAEL011386-RB;geneID=AAEL011386
AaegL5_1	VEuPathDB	exon	1318552	1318783	.	+	.	Parent=AAEL011386-RB
AaegL5_1	VEuPathDB	exon	1336781	1337249	.	+	.	Parent=AAEL011386-RB
AaegL5_1	VEuPathDB	exon	1337306	1337488	.	+	.	Parent=AAEL011386-RB
AaegL5_1	VEuPathDB	exon	1338658	1338858	.	+	.	Parent=AAEL011386-RB
AaegL5_1	VEuPathDB	exon	1338937	1339032	.	+	.	Parent=AAEL011386-RB
AaegL5_1	VEuPathDB	exon	1351790	1351993	.	+	.	Parent=AAEL011386-RB
AaegL5_1	VEuPathDB	exon	1352057	1352325	.	+	.	Parent=AAEL011386-RB
AaegL5_1	VEuPathDB	CDS	1336838	1337249	.	+	0	Parent=AAEL011386-RB
AaegL5_1	VEuPathDB	CDS	1337306	1337488	.	+	2	Parent=AAEL011386-RB
AaegL5_1	VEuPathDB	CDS	1338658	1338858	.	+	2	Parent=AAEL011386-RB
AaegL5_1	VEuPathDB	CDS	1338937	1339032	.	+	2	Parent=AAEL011386-RB
AaegL5_1	VEuPathDB	CDS	1351790	1351993	.	+	2	Parent=AAEL011386-RB
AaegL5_1	VEuPathDB	CDS	1352057	1352100	.	+	2	Parent=AAEL011386-RB
AaegL5_1	VEuPathDB	mRNA	1352274	1354240	.	-	.	ID=AAEL011379-RD;geneID=AAEL011379
AaegL5_1	VEuPathDB	exon	1352274	1352774	.	-	.	Parent=AAEL011379-RD
AaegL5_1	VEuPathDB	exon	1353815	1354044	.	-	.	Parent=AAEL011379-RD
AaegL5_1	VEuPathDB	exon	1354092	1354240	.	-	.	Parent=AAEL011379-RD
AaegL5_1	VEuPathDB	CDS	1352344	1352774	.	-	2	Parent=AAEL011379-RD
AaegL5_1	VEuPathDB	CDS	1353815	1353965	.	-	0	Parent=AAEL011379-RD
AaegL5_1	VEuPathDB	mRNA	1352274	1354240	.	-	.	ID=AAEL011379-RF;geneID=AAEL011379
AaegL5_1	VEuPathDB	exon	1352274	1352774	.	-	.	Parent=AAEL011379-RF
AaegL5_1	VEuPathDB	exon	1353815	1354038	.	-	.	Parent=AAEL011379-RF
AaegL5_1	VEuPathDB	exon	1354092	1354240	.	-	.	Parent=AAEL011379-RF
AaegL5_1	VEuPathDB	CDS	1352344	1352774	.	-	2	Parent=AAEL011379-RF
AaegL5_1	VEuPathDB	CDS	1353815	1353965	.	-	0	Parent=AAEL011379-RF
AaegL5_1	VEuPathDB	mRNA	1352274	1354241	.	-	.	ID=AAEL011379-RE;geneID=AAEL011379
AaegL5_1	VEuPathDB	exon	1352274	1352774	.	-	.	Parent=AAEL011379-RE
AaegL5_1	VEuPathDB	exon	1353815	1354023	.	-	.	Parent=AAEL011379-RE
AaegL5_1	VEuPathDB	exon	1354096	1354241	.	-	.	Parent=AAEL011379-RE
AaegL5_1	VEuPathDB	CDS	1352344	1352774	.	-	2	Parent=AAEL011379-RE
AaegL5_1	VEuPathDB	CDS	1353815	1353965	.	-	0	Parent=AAEL011379-RE
AaegL5_1	VEuPathDB	mRNA	1352274	1354250	.	-	.	ID=AAEL011379-RG;geneID=AAEL011379
AaegL5_1	VEuPathDB	exon	1352274	1352774	.	-	.	Parent=AAEL011379-RG
AaegL5_1	VEuPathDB	exon	1353815	1354023	.	-	.	Parent=AAEL011379-RG
AaegL5_1	VEuPathDB	exon	1354092	1354250	.	-	.	Parent=AAEL011379-RG
AaegL5_1	VEuPathDB	CDS	1352344	1352774	.	-	2	Parent=AAEL011379-RG
AaegL5_1	VEuPathDB	CDS	1353815	1353965	.	-	0	Parent=AAEL011379-RG
AaegL5_1	VEuPathDB	mRNA	1363446	1386713	.	+	.	ID=AAEL011385-RB;geneID=AAEL011385
AaegL5_1	VEuPathDB	exon	1363446	1363866	.	+	.	Parent=AAEL011385-RB
AaegL5_1	VEuPathDB	exon	1386148	1386318	.	+	.	Parent=AAEL011385-RB
AaegL5_1	VEuPathDB	exon	1386415	1386713	.	+	.	Parent=AAEL011385-RB
AaegL5_1	VEuPathDB	CDS	1363446	1363866	.	+	0	Parent=AAEL011385-RB
AaegL5_1	VEuPathDB	CDS	1386148	1386318	.	+	2	Parent=AAEL011385-RB
AaegL5_1	VEuPathDB	CDS	1386415	1386713	.	+	2	Parent=AAEL011385-RB
AaegL5_1	VEuPathDB	mRNA	1569995	1988248	.	+	.	ID=AAEL012233-RB;geneID=AAEL012233
AaegL5_1	VEuPathDB	exon	1569995	1570040	.	+	.	Parent=AAEL012233-RB
AaegL5_1	VEuPathDB	exon	1828722	1828786	.	+	.	Parent=AAEL012233-RB
AaegL5_1	VEuPathDB	exon	1947495	1948835	.	+	.	Parent=AAEL012233-RB
AaegL5_1	VEuPathDB	exon	1986160	1988248	.	+	.	Parent=AAEL012233-RB
AaegL5_1	VEuPathDB	CDS	1947635	1948835	.	+	0	Parent=AAEL012233-RB
AaegL5_1	VEuPathDB	CDS	1986160	1986875	.	+	2	Parent=AAEL012233-RB
AaegL5_1	VEuPathDB	mRNA	1944241	1988248	.	+	.	ID=AAEL012233-RC;geneID=AAEL012233
AaegL5_1	VEuPathDB	exon	1944241	1945724	.	+	.	Parent=AAEL012233-RC
AaegL5_1	VEuPathDB	exon	1947495	1948835	.	+	.	Parent=AAEL012233-RC
AaegL5_1	VEuPathDB	exon	1986160	1988248	.	+	.	Parent=AAEL012233-RC
AaegL5_1	VEuPathDB	CDS	1947635	1948835	.	+	0	Parent=AAEL012233-RC
AaegL5_1	VEuPathDB	CDS	1986160	1986875	.	+	2	Parent=AAEL012233-RC
AaegL5_1	VEuPathDB	mRNA	2260294	3023816	.	+	.	ID=AAEL019446-RA;geneID=AAEL019446
AaegL5_1	VEuPathDB	exon	2260294	2260564	.	+	.	Parent=AAEL019446-RA
AaegL5_1	VEuPathDB	exon	2324515	2324652	.	+	.	Parent=AAEL019446-RA
AaegL5_1	VEuPathDB	exon	2499855	2500396	.	+	.	Parent=AAEL019446-RA
AaegL5_1	VEuPathDB	exon	3011764	3011902	.	+	.	Parent=AAEL019446-RA
AaegL5_1	VEuPathDB	exon	3022732	3022835	.	+	.	Parent=AAEL019446-RA
AaegL5_1	VEuPathDB	exon	3022935	3023193	.	+	.	Parent=AAEL019446-RA
AaegL5_1	VEuPathDB	exon	3023433	3023816	.	+	.	Parent=AAEL019446-RA
AaegL5_1	VEuPathDB	CDS	2260427	2260564	.	+	0	Parent=AAEL019446-RA
AaegL5_1	VEuPathDB	CDS	2324515	2324652	.	+	0	Parent=AAEL019446-RA
AaegL5_1	VEuPathDB	CDS	2499855	2500396	.	+	0	Parent=AAEL019446-RA
AaegL5_1	VEuPathDB	CDS	3011764	3011902	.	+	1	Parent=AAEL019446-RA
AaegL5_1	VEuPathDB	CDS	3022732	3022835	.	+	0	Parent=AAEL019446-RA
AaegL5_1	VEuPathDB	CDS	3022935	3023193	.	+	1	Parent=AAEL019446-RA
AaegL5_1	VEuPathDB	CDS	3023433	3023738	.	+	0	Parent=AAEL019446-RA
AaegL5_1	VEuPathDB	tRNA	2473356	2473427	.	-	.	ID=AAEL018922-RA;geneID=AAEL018922
AaegL5_1	VEuPathDB	exon	2473356	2473427	.	-	.	Parent=AAEL018922-RA
AaegL5_1	VEuPathDB	lnc_RNA	3007105	3008133	.	-	.	ID=AAEL024873-RA;geneID=AAEL024873
AaegL5_1	VEuPathDB	exon	3007105	3007189	.	-	.	Parent=AAEL024873-RA
AaegL5_1	VEuPathDB	exon	3007271	3008133	.	-	.	Parent=AAEL024873-RA
AaegL5_1	VEuPathDB	mRNA	3043323	3071456	.	-	.	ID=AAEL005278-RA;geneID=AAEL005278
AaegL5_1	VEuPathDB	exon	3043323	3043868	.	-	.	Parent=AAEL005278-RA
AaegL5_1	VEuPathDB	exon	3043931	3044194	.	-	.	Parent=AAEL005278-RA
AaegL5_1	VEuPathDB	exon	3044249	3044406	.	-	.	Parent=AAEL005278-RA
AaegL5_1	VEuPathDB	exon	3044472	3044675	.	-	.	Parent=AAEL005278-RA
AaegL5_1	VEuPathDB	exon	3044916	3045020	.	-	.	Parent=AAEL005278-RA
AaegL5_1	VEuPathDB	exon	3045081	3045328	.	-	.	Parent=AAEL005278-RA
AaegL5_1	VEuPathDB	exon	3045384	3045988	.	-	.	Parent=AAEL005278-RA
AaegL5_1	VEuPathDB	exon	3046046	3046326	.	-	.	Parent=AAEL005278-RA
AaegL5_1	VEuPathDB	exon	3046803	3046866	.	-	.	Parent=AAEL005278-RA
AaegL5_1	VEuPathDB	exon	3070827	3071456	.	-	.	Parent=AAEL005278-RA
AaegL5_1	VEuPathDB	CDS	3043667	3043868	.	-	1	Parent=AAEL005278-RA
AaegL5_1	VEuPathDB	CDS	3043931	3044194	.	-	1	Parent=AAEL005278-RA
AaegL5_1	VEuPathDB	CDS	3044249	3044406	.	-	0	Parent=AAEL005278-RA
AaegL5_1	VEuPathDB	CDS	3044472	3044675	.	-	0	Parent=AAEL005278-RA
AaegL5_1	VEuPathDB	CDS	3044916	3045020	.	-	0	Parent=AAEL005278-RA
AaegL5_1	VEuPathDB	CDS	3045081	3045328	.	-	2	Parent=AAEL005278-RA
AaegL5_1	VEuPathDB	CDS	3045384	3045988	.	-	1	Parent=AAEL005278-RA
AaegL5_1	VEuPathDB	CDS	3046046	3046230	.	-	0	Parent=AAEL005278-RA
AaegL5_1	VEuPathDB	mRNA	3043323	3071456	.	-	.	ID=AAEL005278-RB;geneID=AAEL005278
AaegL5_1	VEuPathDB	exon	3043323	3043868	.	-	.	Parent=AAEL005278-RB
AaegL5_1	VEuPathDB	exon	3043931	3044194	.	-	.	Parent=AAEL005278-RB
AaegL5_1	VEuPathDB	exon	3044249	3044406	.	-	.	Parent=AAEL005278-RB
AaegL5_1	VEuPathDB	exon	3044472	3044675	.	-	.	Parent=AAEL005278-RB
AaegL5_1	VEuPathDB	exon	3044916	3045020	.	-	.	Parent=AAEL005278-RB
AaegL5_1	VEuPathDB	exon	3045081	3045328	.	-	.	Parent=AAEL005278-RB
AaegL5_1	VEuPathDB	exon	3045384	3045988	.	-	.	Parent=AAEL005278-RB
AaegL5_1	VEuPathDB	exon	3046046	3046326	.	-	.	Parent=AAEL005278-RB
AaegL5_1	VEuPathDB	exon	3046803	3047296	.	-	.	Parent=AAEL005278-RB
AaegL5_1	VEuPathDB	exon	3070827	3071456	.	-	.	Parent=AAEL005278-RB
AaegL5_1	VEuPathDB	CDS	3043667	3043868	.	-	1	Parent=AAEL005278-RB
AaegL5_1	VEuPathDB	CDS	3043931	3044194	.	-	1	Parent=AAEL005278-RB
AaegL5_1	VEuPathDB	CDS	3044249	3044406	.	-	0	Parent=AAEL005278-RB
AaegL5_1	VEuPathDB	CDS	3044472	3044675	.	-	0	Parent=AAEL005278-RB
AaegL5_1	VEuPathDB	CDS	3044916	3045020	.	-	0	Parent=AAEL005278-RB
AaegL5_1	VEuPathDB	CDS	3045081	3045328	.	-	2	Parent=AAEL005278-RB
AaegL5_1	VEuPathDB	CDS	3045384	3045988	.	-	1	Parent=AAEL005278-RB
AaegL5_1	VEuPathDB	CDS	3046046	3046326	.	-	0	Parent=AAEL005278-RB
AaegL5_1	VEuPathDB	CDS	3046803	3046895	.	-	0	Parent=AAEL005278-RB
AaegL5_1	VEuPathDB	mRNA	3079621	3081063	.	-	.	ID=AAEL005279-RA;geneID=AAEL005279
AaegL5_1	VEuPathDB	exon	3079621	3080005	.	-	.	Parent=AAEL005279-RA
AaegL5_1	VEuPathDB	exon	3080066	3080228	.	-	.	Parent=AAEL005279-RA
AaegL5_1	VEuPathDB	exon	3080290	3080428	.	-	.	Parent=AAEL005279-RA
AaegL5_1	VEuPathDB	exon	3080489	3080695	.	-	.	Parent=AAEL005279-RA
AaegL5_1	VEuPathDB	exon	3080757	3081063	.	-	.	Parent=AAEL005279-RA
AaegL5_1	VEuPathDB	CDS	3079653	3080005	.	-	2	Parent=AAEL005279-RA
AaegL5_1	VEuPathDB	CDS	3080066	3080228	.	-	0	Parent=AAEL005279-RA
AaegL5_1	VEuPathDB	CDS	3080290	3080428	.	-	1	Parent=AAEL005279-RA
AaegL5_1	VEuPathDB	CDS	3080489	3080695	.	-	1	Parent=AAEL005279-RA
AaegL5_1	VEuPathDB	CDS	3080757	3080938	.	-	0	Parent=AAEL005279-RA
AaegL5_1	VEuPathDB	mRNA	3095584	3109126	.	+	.	ID=AAEL005281-RB;geneID=AAEL005281
AaegL5_1	VEuPathDB	exon	3095584	3095903	.	+	.	Parent=AAEL005281-RB
AaegL5_1	VEuPathDB	exon	3096111	3096228	.	+	.	Parent=AAEL005281-RB
AaegL5_1	VEuPathDB	exon	3096298	3097212	.	+	.	Parent=AAEL005281-RB
AaegL5_1	VEuPathDB	exon	3108249	3108893	.	+	.	Parent=AAEL005281-RB
AaegL5_1	VEuPathDB	exon	3108985	3109126	.	+	.	Parent=AAEL005281-RB
AaegL5_1	VEuPathDB	CDS	3095806	3095903	.	+	0	Parent=AAEL005281-RB
AaegL5_1	VEuPathDB	CDS	3096111	3096228	.	+	1	Parent=AAEL005281-RB
AaegL5_1	VEuPathDB	CDS	3096298	3097212	.	+	0	Parent=AAEL005281-RB
AaegL5_1	VEuPathDB	CDS	3108249	3108893	.	+	0	Parent=AAEL005281-RB
AaegL5_1	VEuPathDB	CDS	3108985	3108993	.	+	0	Parent=AAEL005281-RB
AaegL5_1	VEuPathDB	mRNA	3095584	3109987	.	+	.	ID=AAEL005281-RA;geneID=AAEL005281
AaegL5_1	VEuPathDB	exon	3095584	3095903	.	+	.	Parent=AAEL005281-RA
AaegL5_1	VEuPathDB	exon	3096111	3096228	.	+	.	Parent=AAEL005281-RA
AaegL5_1	VEuPathDB	exon	3096298	3097212	.	+	.	Parent=AAEL005281-RA
AaegL5_1	VEuPathDB	exon	3108249	3109987	.	+	.	Parent=AAEL005281-RA
AaegL5_1	VEuPathDB	CDS	3095806	3095903	.	+	0	Parent=AAEL005281-RA
AaegL5_1	VEuPathDB	CDS	3096111	3096228	.	+	1	Parent=AAEL005281-RA
AaegL5_1	VEuPathDB	CDS	3096298	3097212	.	+	0	Parent=AAEL005281-RA
AaegL5_1	VEuPathDB	CDS	3108249	3109637	.	+	0	Parent=AAEL005281-RA
AaegL5_1	VEuPathDB	mRNA	3119170	3202197	.	-	.	ID=AAEL005271-RB;geneID=AAEL005271
AaegL5_1	VEuPathDB	exon	3119170	3120117	.	-	.	Parent=AAEL005271-RB
AaegL5_1	VEuPathDB	exon	3120326	3120362	.	-	.	Parent=AAEL005271-RB
AaegL5_1	VEuPathDB	exon	3134863	3136434	.	-	.	Parent=AAEL005271-RB
AaegL5_1	VEuPathDB	exon	3150463	3150607	.	-	.	Parent=AAEL005271-RB
AaegL5_1	VEuPathDB	exon	3201068	3202197	.	-	.	Parent=AAEL005271-RB
AaegL5_1	VEuPathDB	CDS	3120332	3120362	.	-	1	Parent=AAEL005271-RB
AaegL5_1	VEuPathDB	CDS	3134863	3136434	.	-	1	Parent=AAEL005271-RB
AaegL5_1	VEuPathDB	CDS	3150463	3150607	.	-	2	Parent=AAEL005271-RB
AaegL5_1	VEuPathDB	CDS	3201068	3201098	.	-	0	Parent=AAEL005271-RB
AaegL5_1	VEuPathDB	mRNA	3119170	3202197	.	-	.	ID=AAEL005271-RC;geneID=AAEL005271
AaegL5_1	VEuPathDB	exon	3119170	3120117	.	-	.	Parent=AAEL005271-RC
AaegL5_1	VEuPathDB	exon	3134863	3136434	.	-	.	Parent=AAEL005271-RC
AaegL5_1	VEuPathDB	exon	3150463	3150607	.	-	.	Parent=AAEL005271-RC
AaegL5_1	VEuPathDB	exon	3201068	3202197	.	-	.	Parent=AAEL005271-RC
AaegL5_1	VEuPathDB	CDS	3120111	3120117	.	-	1	Parent=AAEL005271-RC
AaegL5_1	VEuPathDB	CDS	3134863	3136434	.	-	1	Parent=AAEL005271-RC
AaegL5_1	VEuPathDB	CDS	3150463	3150607	.	-	2	Parent=AAEL005271-RC
AaegL5_1	VEuPathDB	CDS	3201068	3201098	.	-	0	Parent=AAEL005271-RC
AaegL5_1	VEuPathDB	lnc_RNA	3202829	3203593	.	+	.	ID=AAEL023272-RA;geneID=AAEL023272
AaegL5_1	VEuPathDB	exon	3202829	3203072	.	+	.	Parent=AAEL023272-RA
AaegL5_1	VEuPathDB	exon	3203130	3203454	.	+	.	Parent=AAEL023272-RA
AaegL5_1	VEuPathDB	exon	3203552	3203593	.	+	.	Parent=AAEL023272-RA
AaegL5_1	VEuPathDB	lnc_RNA	3202830	3203593	.	+	.	ID=AAEL023272-RB;geneID=AAEL023272
AaegL5_1	VEuPathDB	exon	3202830	3203072	.	+	.	Parent=AAEL023272-RB
AaegL5_1	VEuPathDB	exon	3203149	3203454	.	+	.	Parent=AAEL023272-RB
AaegL5_1	VEuPathDB	exon	3203552	3203593	.	+	.	Parent=AAEL023272-RB
AaegL5_1	VEuPathDB	lnc_RNA	3210543	3211340	.	-	.	ID=AAEL023010-RA;geneID=AAEL023010
AaegL5_1	VEuPathDB	exon	3210543	3211017	.	-	.	Parent=AAEL023010-RA
AaegL5_1	VEuPathDB	exon	3211081	3211340	.	-	.	Parent=AAEL023010-RA
AaegL5_1	VEuPathDB	mRNA	3211626	3217698	.	+	.	ID=AAEL005266-RD;geneID=AAEL005266
AaegL5_1	VEuPathDB	exon	3211626	3211755	.	+	.	Parent=AAEL005266-RD
AaegL5_1	VEuPathDB	exon	3212057	3212301	.	+	.	Parent=AAEL005266-RD
AaegL5_1	VEuPathDB	exon	3217304	3217698	.	+	.	Parent=AAEL005266-RD
AaegL5_1	VEuPathDB	CDS	3212065	3212301	.	+	0	Parent=AAEL005266-RD
AaegL5_1	VEuPathDB	CDS	3217304	3217522	.	+	0	Parent=AAEL005266-RD
AaegL5_1	VEuPathDB	mRNA	3211737	3217698	.	+	.	ID=AAEL005266-RC;geneID=AAEL005266
AaegL5_1	VEuPathDB	exon	3211737	3211831	.	+	.	Parent=AAEL005266-RC
AaegL5_1	VEuPathDB	exon	3212057	3212301	.	+	.	Parent=AAEL005266-RC
AaegL5_1	VEuPathDB	exon	3217304	3217698	.	+	.	Parent=AAEL005266-RC
AaegL5_1	VEuPathDB	CDS	3212065	3212301	.	+	0	Parent=AAEL005266-RC
AaegL5_1	VEuPathDB	CDS	3217304	3217522	.	+	0	Parent=AAEL005266-RC
AaegL5_1	VEuPathDB	mRNA	3217571	3229742	.	-	.	ID=AAEL005254-RA;geneID=AAEL005254
AaegL5_1	VEuPathDB	exon	3217571	3218066	.	-	.	Parent=AAEL005254-RA
AaegL5_1	VEuPathDB	exon	3228219	3229426	.	-	.	Parent=AAEL005254-RA
AaegL5_1	VEuPathDB	exon	3229487	3229742	.	-	.	Parent=AAEL005254-RA
AaegL5_1	VEuPathDB	CDS	3217838	3218066	.	-	1	Parent=AAEL005254-RA
AaegL5_1	VEuPathDB	CDS	3228219	3229426	.	-	0	Parent=AAEL005254-RA
AaegL5_1	VEuPathDB	CDS	3229487	3229615	.	-	0	Parent=AAEL005254-RA
AaegL5_1	VEuPathDB	lnc_RNA	3238013	3238327	.	+	.	ID=AAEL025726-RA;geneID=AAEL025726
AaegL5_1	VEuPathDB	exon	3238013	3238159	.	+	.	Parent=AAEL025726-RA
AaegL5_1	VEuPathDB	exon	3238244	3238327	.	+	.	Parent=AAEL025726-RA
AaegL5_1	VEuPathDB	mRNA	3249057	3267668	.	+	.	ID=AAEL005261-RB;geneID=AAEL005261
AaegL5_1	VEuPathDB	exon	3249057	3249776	.	+	.	Parent=AAEL005261-RB
AaegL5_1	VEuPathDB	exon	3260034	3260201	.	+	.	Parent=AAEL005261-RB
AaegL5_1	VEuPathDB	exon	3260274	3260387	.	+	.	Parent=AAEL005261-RB
AaegL5_1	VEuPathDB	exon	3260460	3260578	.	+	.	Parent=AAEL005261-RB
AaegL5_1	VEuPathDB	exon	3266367	3267668	.	+	.	Parent=AAEL005261-RB
AaegL5_1	VEuPathDB	CDS	3249630	3249776	.	+	0	Parent=AAEL005261-RB
AaegL5_1	VEuPathDB	CDS	3260034	3260201	.	+	0	Parent=AAEL005261-RB
AaegL5_1	VEuPathDB	CDS	3260274	3260387	.	+	0	Parent=AAEL005261-RB
AaegL5_1	VEuPathDB	CDS	3260460	3260578	.	+	0	Parent=AAEL005261-RB
AaegL5_1	VEuPathDB	CDS	3266367	3266430	.	+	1	Parent=AAEL005261-RB
AaegL5_1	VEuPathDB	mRNA	3296775	3311625	.	+	.	ID=AAEL011201-RB;geneID=AAEL011201
AaegL5_1	VEuPathDB	exon	3296775	3297108	.	+	.	Parent=AAEL011201-RB
AaegL5_1	VEuPathDB	exon	3297166	3298880	.	+	.	Parent=AAEL011201-RB
AaegL5_1	VEuPathDB	exon	3309714	3311625	.	+	.	Parent=AAEL011201-RB
AaegL5_1	VEuPathDB	CDS	3297010	3297108	.	+	0	Parent=AAEL011201-RB
AaegL5_1	VEuPathDB	CDS	3297166	3298880	.	+	0	Parent=AAEL011201-RB
AaegL5_1	VEuPathDB	CDS	3309714	3311574	.	+	1	Parent=AAEL011201-RB
AaegL5_1	VEuPathDB	mRNA	3335070	3394804	.	-	.	ID=AAEL019866-RA;geneID=AAEL019866
AaegL5_1	VEuPathDB	exon	3335070	3336773	.	-	.	Parent=AAEL019866-RA
AaegL5_1	VEuPathDB	exon	3336839	3337443	.	-	.	Parent=AAEL019866-RA
AaegL5_1	VEuPathDB	exon	3353649	3355208	.	-	.	Parent=AAEL019866-RA
AaegL5_1	VEuPathDB	exon	3394137	3394804	.	-	.	Parent=AAEL019866-RA
AaegL5_1	VEuPathDB	CDS	3336756	3336773	.	-	0	Parent=AAEL019866-RA
AaegL5_1	VEuPathDB	CDS	3336839	3337443	.	-	2	Parent=AAEL019866-RA
AaegL5_1	VEuPathDB	CDS	3353649	3353718	.	-	0	Parent=AAEL019866-RA
AaegL5_1	VEuPathDB	mRNA	3401898	3430874	.	+	.	ID=AAEL011196-RA;geneID=AAEL011196
AaegL5_1	VEuPathDB	exon	3401898	3402244	.	+	.	Parent=AAEL011196-RA
AaegL5_1	VEuPathDB	exon	3407752	3407824	.	+	.	Parent=AAEL011196-RA
AaegL5_1	VEuPathDB	exon	3407975	3408295	.	+	.	Parent=AAEL011196-RA
AaegL5_1	VEuPathDB	exon	3429824	3430874	.	+	.	Parent=AAEL011196-RA
AaegL5_1	VEuPathDB	CDS	3408105	3408295	.	+	0	Parent=AAEL011196-RA
AaegL5_1	VEuPathDB	CDS	3429824	3430667	.	+	1	Parent=AAEL011196-RA
AaegL5_1	VEuPathDB	mRNA	3446928	3487491	.	+	.	ID=AAEL011206-RB;geneID=AAEL011206
AaegL5_1	VEuPathDB	exon	3446928	3447222	.	+	.	Parent=AAEL011206-RB
AaegL5_1	VEuPathDB	exon	3447775	3448263	.	+	.	Parent=AAEL011206-RB
AaegL5_1	VEuPathDB	exon	3448326	3448513	.	+	.	Parent=AAEL011206-RB
AaegL5_1	VEuPathDB	exon	3487014	3487491	.	+	.	Parent=AAEL011206-RB
AaegL5_1	VEuPathDB	CDS	3447105	3447222	.	+	0	Parent=AAEL011206-RB
AaegL5_1	VEuPathDB	CDS	3447775	3448263	.	+	2	Parent=AAEL011206-RB
AaegL5_1	VEuPathDB	CDS	3448326	3448513	.	+	2	Parent=AAEL011206-RB
AaegL5_1	VEuPathDB	CDS	3487014	3487448	.	+	0	Parent=AAEL011206-RB
AaegL5_1	VEuPathDB	mRNA	3446969	3460017	.	+	.	ID=AAEL011206-RA;geneID=AAEL011206
AaegL5_1	VEuPathDB	exon	3446969	3447222	.	+	.	Parent=AAEL011206-RA
AaegL5_1	VEuPathDB	exon	3447775	3448263	.	+	.	Parent=AAEL011206-RA
AaegL5_1	VEuPathDB	exon	3448326	3448513	.	+	.	Parent=AAEL011206-RA
AaegL5_1	VEuPathDB	exon	3459543	3460017	.	+	.	Parent=AAEL011206-RA
AaegL5_1	VEuPathDB	CDS	3447105	3447222	.	+	0	Parent=AAEL011206-RA
AaegL5_1	VEuPathDB	CDS	3447775	3448263	.	+	2	Parent=AAEL011206-RA
AaegL5_1	VEuPathDB	CDS	3448326	3448513	.	+	2	Parent=AAEL011206-RA
AaegL5_1	VEuPathDB	CDS	3459543	3459977	.	+	0	Parent=AAEL011206-RA
AaegL5_1	VEuPathDB	lnc_RNA	3468606	3469672	.	-	.	ID=AAEL022464-RA;geneID=AAEL022464
AaegL5_1	VEuPathDB	exon	3468606	3468751	.	-	.	Parent=AAEL022464-RA
AaegL5_1	VEuPathDB	exon	3469128	3469672	.	-	.	Parent=AAEL022464-RA
AaegL5_1	VEuPathDB	mRNA	3487478	3491509	.	-	.	ID=AAEL011200-RA;geneID=AAEL011200
AaegL5_1	VEuPathDB	exon	3487478	3487852	.	-	.	Parent=AAEL011200-RA
AaegL5_1	VEuPathDB	exon	3491115	3491509	.	-	.	Parent=AAEL011200-RA
AaegL5_1	VEuPathDB	CDS	3487499	3487852	.	-	0	Parent=AAEL011200-RA
AaegL5_1	VEuPathDB	CDS	3491115	3491315	.	-	0	Parent=AAEL011200-RA
AaegL5_1	VEuPathDB	lnc_RNA	3491645	3492221	.	+	.	ID=AAEL027070-RA;geneID=AAEL027070
AaegL5_1	VEuPathDB	exon	3491645	3491898	.	+	.	Parent=AAEL027070-RA
AaegL5_1	VEuPathDB	exon	3491962	3492221	.	+	.	Parent=AAEL027070-RA
AaegL5_1	VEuPathDB	lnc_RNA	3517835	3519652	.	-	.	ID=AAEL023568-RB;geneID=AAEL023568
AaegL5_1	VEuPathDB	exon	3517835	3517922	.	-	.	Parent=AAEL023568-RB
AaegL5_1	VEuPathDB	exon	3518025	3518499	.	-	.	Parent=AAEL023568-RB
AaegL5_1	VEuPathDB	exon	3519573	3519652	.	-	.	Parent=AAEL023568-RB
AaegL5_1	VEuPathDB	lnc_RNA	3517835	3519666	.	-	.	ID=AAEL023568-RA;geneID=AAEL023568
AaegL5_1	VEuPathDB	exon	3517835	3517922	.	-	.	Parent=AAEL023568-RA
AaegL5_1	VEuPathDB	exon	3518025	3518480	.	-	.	Parent=AAEL023568-RA
AaegL5_1	VEuPathDB	exon	3519573	3519666	.	-	.	Parent=AAEL023568-RA
AaegL5_1	VEuPathDB	mRNA	3528753	3530230	.	+	.	ID=AAEL011199-RA;geneID=AAEL011199
AaegL5_1	VEuPathDB	exon	3528753	3530230	.	+	.	Parent=AAEL011199-RA
AaegL5_1	VEuPathDB	CDS	3528905	3530200	.	+	0	Parent=AAEL011199-RA
AaegL5_1	VEuPathDB	mRNA	3530237	3531714	.	-	.	ID=AAEL011202-RB;geneID=AAEL011202
AaegL5_1	VEuPathDB	exon	3530237	3530939	.	-	.	Parent=AAEL011202-RB
AaegL5_1	VEuPathDB	exon	3531010	3531135	.	-	.	Parent=AAEL011202-RB
AaegL5_1	VEuPathDB	exon	3531216	3531714	.	-	.	Parent=AAEL011202-RB
AaegL5_1	VEuPathDB	CDS	3530344	3530939	.	-	2	Parent=AAEL011202-RB
AaegL5_1	VEuPathDB	CDS	3531010	3531135	.	-	2	Parent=AAEL011202-RB
AaegL5_1	VEuPathDB	CDS	3531216	3531225	.	-	0	Parent=AAEL011202-RB
AaegL5_1	VEuPathDB	lnc_RNA	3533300	3535956	.	-	.	ID=AAEL028222-RA;geneID=AAEL028222
AaegL5_1	VEuPathDB	exon	3533300	3533728	.	-	.	Parent=AAEL028222-RA
AaegL5_1	VEuPathDB	exon	3534379	3534621	.	-	.	Parent=AAEL028222-RA
AaegL5_1	VEuPathDB	exon	3535108	3535524	.	-	.	Parent=AAEL028222-RA
AaegL5_1	VEuPathDB	exon	3535598	3535956	.	-	.	Parent=AAEL028222-RA
AaegL5_1	VEuPathDB	mRNA	3558670	3567309	.	-	.	ID=AAEL011197-RD;geneID=AAEL011197
AaegL5_1	VEuPathDB	exon	3558670	3560970	.	-	.	Parent=AAEL011197-RD
AaegL5_1	VEuPathDB	exon	3567134	3567309	.	-	.	Parent=AAEL011197-RD
AaegL5_1	VEuPathDB	CDS	3559832	3560962	.	-	0	Parent=AAEL011197-RD
AaegL5_1	VEuPathDB	mRNA	3558670	3572787	.	-	.	ID=AAEL011197-RC;geneID=AAEL011197
AaegL5_1	VEuPathDB	exon	3558670	3560970	.	-	.	Parent=AAEL011197-RC
AaegL5_1	VEuPathDB	exon	3572514	3572787	.	-	.	Parent=AAEL011197-RC
AaegL5_1	VEuPathDB	CDS	3559832	3560962	.	-	0	Parent=AAEL011197-RC
AaegL5_1	VEuPathDB	mRNA	3612953	3615238	.	-	.	ID=AAEL023161-RA;geneID=AAEL023161
AaegL5_1	VEuPathDB	exon	3612953	3613894	.	-	.	Parent=AAEL023161-RA
AaegL5_1	VEuPathDB	exon	3613952	3614130	.	-	.	Parent=AAEL023161-RA
AaegL5_1	VEuPathDB	exon	3614210	3614406	.	-	.	Parent=AAEL023161-RA
AaegL5_1	VEuPathDB	exon	3615196	3615238	.	-	.	Parent=AAEL023161-RA
AaegL5_1	VEuPathDB	CDS	3613507	3613894	.	-	1	Parent=AAEL023161-RA
AaegL5_1	VEuPathDB	CDS	3613952	3614130	.	-	0	Parent=AAEL023161-RA
AaegL5_1	VEuPathDB	CDS	3614210	3614406	.	-	2	Parent=AAEL023161-RA
AaegL5_1	VEuPathDB	CDS	3615196	3615238	.	-	0	Parent=AAEL023161-RA
AaegL5_1	VEuPathDB	lnc_RNA	3680847	3681641	.	-	.	ID=AAEL026435-RA;geneID=AAEL026435
AaegL5_1	VEuPathDB	exon	3680847	3681423	.	-	.	Parent=AAEL026435-RA
AaegL5_1	VEuPathDB	exon	3681513	3681641	.	-	.	Parent=AAEL026435-RA
AaegL5_1	VEuPathDB	lnc_RNA	3689287	3700416	.	+	.	ID=AAEL023562-RB;geneID=AAEL023562
AaegL5_1	VEuPathDB	exon	3689287	3690088	.	+	.	Parent=AAEL023562-RB
AaegL5_1	VEuPathDB	exon	3699652	3700016	.	+	.	Parent=AAEL023562-RB
AaegL5_1	VEuPathDB	exon	3700071	3700416	.	+	.	Parent=AAEL023562-RB
AaegL5_1	VEuPathDB	lnc_RNA	3699205	3700416	.	+	.	ID=AAEL023562-RA;geneID=AAEL023562
AaegL5_1	VEuPathDB	exon	3699205	3700016	.	+	.	Parent=AAEL023562-RA
AaegL5_1	VEuPathDB	exon	3700071	3700416	.	+	.	Parent=AAEL023562-RA
AaegL5_1	VEuPathDB	mRNA	3717358	3736654	.	-	.	ID=AAEL011198-RA;geneID=AAEL011198
AaegL5_1	VEuPathDB	exon	3717358	3717716	.	-	.	Parent=AAEL011198-RA
AaegL5_1	VEuPathDB	exon	3735414	3735712	.	-	.	Parent=AAEL011198-RA
AaegL5_1	VEuPathDB	exon	3735770	3736121	.	-	.	Parent=AAEL011198-RA
AaegL5_1	VEuPathDB	exon	3736211	3736366	.	-	.	Parent=AAEL011198-RA
AaegL5_1	VEuPathDB	exon	3736435	3736654	.	-	.	Parent=AAEL011198-RA
AaegL5_1	VEuPathDB	CDS	3717430	3717716	.	-	2	Parent=AAEL011198-RA
AaegL5_1	VEuPathDB	CDS	3735414	3735712	.	-	1	Parent=AAEL011198-RA
AaegL5_1	VEuPathDB	CDS	3735770	3736121	.	-	2	Parent=AAEL011198-RA
AaegL5_1	VEuPathDB	CDS	3736211	3736366	.	-	2	Parent=AAEL011198-RA
AaegL5_1	VEuPathDB	CDS	3736435	3736576	.	-	0	Parent=AAEL011198-RA
AaegL5_1	VEuPathDB	mRNA	3757619	3862572	.	-	.	ID=AAEL011204-RA;geneID=AAEL011204
AaegL5_1	VEuPathDB	exon	3757619	3758569	.	-	.	Parent=AAEL011204-RA
AaegL5_1	VEuPathDB	exon	3758627	3758916	.	-	.	Parent=AAEL011204-RA
AaegL5_1	VEuPathDB	exon	3758988	3759157	.	-	.	Parent=AAEL011204-RA
AaegL5_1	VEuPathDB	exon	3770558	3770752	.	-	.	Parent=AAEL011204-RA
AaegL5_1	VEuPathDB	exon	3770822	3771105	.	-	.	Parent=AAEL011204-RA
AaegL5_1	VEuPathDB	exon	3771166	3772058	.	-	.	Parent=AAEL011204-RA
AaegL5_1	VEuPathDB	exon	3798519	3798850	.	-	.	Parent=AAEL011204-RA
AaegL5_1	VEuPathDB	exon	3861930	3862572	.	-	.	Parent=AAEL011204-RA
AaegL5_1	VEuPathDB	CDS	3758446	3758569	.	-	1	Parent=AAEL011204-RA
AaegL5_1	VEuPathDB	CDS	3758627	3758916	.	-	0	Parent=AAEL011204-RA
AaegL5_1	VEuPathDB	CDS	3758988	3759157	.	-	2	Parent=AAEL011204-RA
AaegL5_1	VEuPathDB	CDS	3770558	3770752	.	-	2	Parent=AAEL011204-RA
AaegL5_1	VEuPathDB	CDS	3770822	3771105	.	-	1	Parent=AAEL011204-RA
AaegL5_1	VEuPathDB	CDS	3771166	3772058	.	-	0	Parent=AAEL011204-RA
AaegL5_1	VEuPathDB	CDS	3798519	3798587	.	-	0	Parent=AAEL011204-RA
AaegL5_1	VEuPathDB	mRNA	3876596	3900214	.	-	.	ID=AAEL011203-RA;geneID=AAEL011203
AaegL5_1	VEuPathDB	exon	3876596	3876953	.	-	.	Parent=AAEL011203-RA
AaegL5_1	VEuPathDB	exon	3877015	3877306	.	-	.	Parent=AAEL011203-RA
AaegL5_1	VEuPathDB	exon	3877364	3877868	.	-	.	Parent=AAEL011203-RA
AaegL5_1	VEuPathDB	exon	3877969	3878173	.	-	.	Parent=AAEL011203-RA
AaegL5_1	VEuPathDB	exon	3899143	3899519	.	-	.	Parent=AAEL011203-RA
AaegL5_1	VEuPathDB	exon	3899983	3900214	.	-	.	Parent=AAEL011203-RA
AaegL5_1	VEuPathDB	CDS	3876792	3876953	.	-	0	Parent=AAEL011203-RA
AaegL5_1	VEuPathDB	CDS	3877015	3877306	.	-	1	Parent=AAEL011203-RA
AaegL5_1	VEuPathDB	CDS	3877364	3877868	.	-	2	Parent=AAEL011203-RA
AaegL5_1	VEuPathDB	CDS	3877969	3878173	.	-	0	Parent=AAEL011203-RA
AaegL5_1	VEuPathDB	CDS	3899143	3899388	.	-	0	Parent=AAEL011203-RA
AaegL5_1	VEuPathDB	lnc_RNA	3952067	3952892	.	+	.	ID=AAEL028219-RA;geneID=AAEL028219
AaegL5_1	VEuPathDB	exon	3952067	3952193	.	+	.	Parent=AAEL028219-RA
AaegL5_1	VEuPathDB	exon	3952260	3952892	.	+	.	Parent=AAEL028219-RA
AaegL5_1	VEuPathDB	mRNA	4090222	4124232	.	+	.	ID=AAEL009762-RB;geneID=AAEL009762
AaegL5_1	VEuPathDB	exon	4090222	4091130	.	+	.	Parent=AAEL009762-RB
AaegL5_1	VEuPathDB	exon	4122164	4124232	.	+	.	Parent=AAEL009762-RB
AaegL5_1	VEuPathDB	CDS	4090683	4091130	.	+	0	Parent=AAEL009762-RB
AaegL5_1	VEuPathDB	CDS	4122164	4123413	.	+	2	Parent=AAEL009762-RB
AaegL5_1	VEuPathDB	mRNA	4146282	4148509	.	-	.	ID=AAEL009764-RB;geneID=AAEL009764
AaegL5_1	VEuPathDB	exon	4146282	4146674	.	-	.	Parent=AAEL009764-RB
AaegL5_1	VEuPathDB	exon	4146731	4147038	.	-	.	Parent=AAEL009764-RB
AaegL5_1	VEuPathDB	exon	4147094	4148332	.	-	.	Parent=AAEL009764-RB
AaegL5_1	VEuPathDB	exon	4148398	4148509	.	-	.	Parent=AAEL009764-RB
AaegL5_1	VEuPathDB	CDS	4146382	4146674	.	-	2	Parent=AAEL009764-RB
AaegL5_1	VEuPathDB	CDS	4146731	4147038	.	-	1	Parent=AAEL009764-RB
AaegL5_1	VEuPathDB	CDS	4147094	4148332	.	-	1	Parent=AAEL009764-RB
AaegL5_1	VEuPathDB	CDS	4148398	4148408	.	-	0	Parent=AAEL009764-RB
AaegL5_1	VEuPathDB	mRNA	4146282	4148811	.	-	.	ID=AAEL009764-RA;geneID=AAEL009764
AaegL5_1	VEuPathDB	exon	4146282	4146674	.	-	.	Parent=AAEL009764-RA
AaegL5_1	VEuPathDB	exon	4146731	4147038	.	-	.	Parent=AAEL009764-RA
AaegL5_1	VEuPathDB	exon	4147094	4148332	.	-	.	Parent=AAEL009764-RA
AaegL5_1	VEuPathDB	exon	4148628	4148811	.	-	.	Parent=AAEL009764-RA
AaegL5_1	VEuPathDB	CDS	4146382	4146674	.	-	2	Parent=AAEL009764-RA
AaegL5_1	VEuPathDB	CDS	4146731	4147038	.	-	1	Parent=AAEL009764-RA
AaegL5_1	VEuPathDB	CDS	4147094	4148325	.	-	0	Parent=AAEL009764-RA
AaegL5_1	VEuPathDB	mRNA	4148868	4151388	.	+	.	ID=AAEL009767-RA;geneID=AAEL009767
AaegL5_1	VEuPathDB	exon	4148868	4148941	.	+	.	Parent=AAEL009767-RA
AaegL5_1	VEuPathDB	exon	4150090	4151388	.	+	.	Parent=AAEL009767-RA
AaegL5_1	VEuPathDB	CDS	4150102	4151241	.	+	0	Parent=AAEL009767-RA
AaegL5_1	VEuPathDB	mRNA	4149373	4152660	.	+	.	ID=AAEL009769-RA;geneID=AAEL009769
AaegL5_1	VEuPathDB	exon	4149373	4149763	.	+	.	Parent=AAEL009769-RA
AaegL5_1	VEuPathDB	exon	4151440	4152660	.	+	.	Parent=AAEL009769-RA
AaegL5_1	VEuPathDB	CDS	4151450	4152607	.	+	0	Parent=AAEL009769-RA
AaegL5_1	VEuPathDB	mRNA	4152926	4199682	.	+	.	ID=AAEL009765-RA;geneID=AAEL009765
AaegL5_1	VEuPathDB	exon	4152926	4153714	.	+	.	Parent=AAEL009765-RA
AaegL5_1	VEuPathDB	exon	4170891	4171333	.	+	.	Parent=AAEL009765-RA
AaegL5_1	VEuPathDB	exon	4171555	4171781	.	+	.	Parent=AAEL009765-RA
AaegL5_1	VEuPathDB	exon	4171851	4172073	.	+	.	Parent=AAEL009765-RA
AaegL5_1	VEuPathDB	exon	4199220	4199682	.	+	.	Parent=AAEL009765-RA
AaegL5_1	VEuPathDB	CDS	4153592	4153714	.	+	0	Parent=AAEL009765-RA
AaegL5_1	VEuPathDB	CDS	4170891	4171333	.	+	0	Parent=AAEL009765-RA
AaegL5_1	VEuPathDB	CDS	4171555	4171781	.	+	1	Parent=AAEL009765-RA
AaegL5_1	VEuPathDB	CDS	4171851	4172073	.	+	2	Parent=AAEL009765-RA
AaegL5_1	VEuPathDB	CDS	4199220	4199292	.	+	1	Parent=AAEL009765-RA
AaegL5_1	VEuPathDB	mRNA	4199682	4202105	.	-	.	ID=AAEL009766-RA;geneID=AAEL009766
AaegL5_1	VEuPathDB	exon	4199682	4200174	.	-	.	Parent=AAEL009766-RA
AaegL5_1	VEuPathDB	exon	4200231	4200626	.	-	.	Parent=AAEL009766-RA
AaegL5_1	VEuPathDB	exon	4200691	4201380	.	-	.	Parent=AAEL009766-RA
AaegL5_1	VEuPathDB	exon	4201899	4202105	.	-	.	Parent=AAEL009766-RA
AaegL5_1	VEuPathDB	CDS	4199935	4200174	.	-	0	Parent=AAEL009766-RA
AaegL5_1	VEuPathDB	CDS	4200231	4200626	.	-	0	Parent=AAEL009766-RA
AaegL5_1	VEuPathDB	CDS	4200691	4201380	.	-	0	Parent=AAEL009766-RA
AaegL5_1	VEuPathDB	CDS	4201899	4201967	.	-	0	Parent=AAEL009766-RA
AaegL5_1	VEuPathDB	mRNA	4470247	4986550	.	+	.	ID=AAEL009763-RB;geneID=AAEL009763
AaegL5_1	VEuPathDB	exon	4470247	4471696	.	+	.	Parent=AAEL009763-RB
AaegL5_1	VEuPathDB	exon	4854208	4854317	.	+	.	Parent=AAEL009763-RB
AaegL5_1	VEuPathDB	exon	4854996	4855091	.	+	.	Parent=AAEL009763-RB
AaegL5_1	VEuPathDB	exon	4870350	4870485	.	+	.	Parent=AAEL009763-RB
AaegL5_1	VEuPathDB	exon	4870568	4870701	.	+	.	Parent=AAEL009763-RB
AaegL5_1	VEuPathDB	exon	4871308	4871560	.	+	.	Parent=AAEL009763-RB
AaegL5_1	VEuPathDB	exon	4918369	4918717	.	+	.	Parent=AAEL009763-RB
AaegL5_1	VEuPathDB	exon	4952276	4952493	.	+	.	Parent=AAEL009763-RB
AaegL5_1	VEuPathDB	exon	4986086	4986550	.	+	.	Parent=AAEL009763-RB
AaegL5_1	VEuPathDB	CDS	4471636	4471696	.	+	0	Parent=AAEL009763-RB
AaegL5_1	VEuPathDB	CDS	4854208	4854317	.	+	2	Parent=AAEL009763-RB
AaegL5_1	VEuPathDB	CDS	4854996	4855091	.	+	0	Parent=AAEL009763-RB
AaegL5_1	VEuPathDB	CDS	4870350	4870485	.	+	0	Parent=AAEL009763-RB
AaegL5_1	VEuPathDB	CDS	4870568	4870701	.	+	2	Parent=AAEL009763-RB
AaegL5_1	VEuPathDB	CDS	4871308	4871560	.	+	0	Parent=AAEL009763-RB
AaegL5_1	VEuPathDB	CDS	4918369	4918717	.	+	2	Parent=AAEL009763-RB
AaegL5_1	VEuPathDB	CDS	4952276	4952493	.	+	1	Parent=AAEL009763-RB
AaegL5_1	VEuPathDB	CDS	4986086	4986297	.	+	2	Parent=AAEL009763-RB
AaegL5_1	VEuPathDB	mRNA	5223545	5243575	.	-	.	ID=AAEL000250-RC;geneID=AAEL000250
AaegL5_1	VEuPathDB	exon	5223545	5224143	.	-	.	Parent=AAEL000250-RC
AaegL5_1	VEuPathDB	exon	5242242	5242343	.	-	.	Parent=AAEL000250-RC
AaegL5_1	VEuPathDB	exon	5242404	5242480	.	-	.	Parent=AAEL000250-RC
AaegL5_1	VEuPathDB	exon	5242540	5243575	.	-	.	Parent=AAEL000250-RC
AaegL5_1	VEuPathDB	CDS	5223796	5224143	.	-	0	Parent=AAEL000250-RC
AaegL5_1	VEuPathDB	CDS	5242242	5242343	.	-	0	Parent=AAEL000250-RC
AaegL5_1	VEuPathDB	CDS	5242404	5242480	.	-	2	Parent=AAEL000250-RC
AaegL5_1	VEuPathDB	CDS	5242540	5242975	.	-	0	Parent=AAEL000250-RC
AaegL5_1	VEuPathDB	mRNA	5223901	5243563	.	-	.	ID=AAEL000250-RD;geneID=AAEL000250
AaegL5_1	VEuPathDB	exon	5223901	5224143	.	-	.	Parent=AAEL000250-RD
AaegL5_1	VEuPathDB	exon	5241412	5241746	.	-	.	Parent=AAEL000250-RD
AaegL5_1	VEuPathDB	exon	5242242	5242343	.	-	.	Parent=AAEL000250-RD
AaegL5_1	VEuPathDB	exon	5242404	5242480	.	-	.	Parent=AAEL000250-RD
AaegL5_1	VEuPathDB	exon	5242540	5243374	.	-	.	Parent=AAEL000250-RD
AaegL5_1	VEuPathDB	exon	5243525	5243563	.	-	.	Parent=AAEL000250-RD
AaegL5_1	VEuPathDB	CDS	5224047	5224143	.	-	1	Parent=AAEL000250-RD
AaegL5_1	VEuPathDB	CDS	5241412	5241746	.	-	0	Parent=AAEL000250-RD
AaegL5_1	VEuPathDB	CDS	5242242	5242343	.	-	0	Parent=AAEL000250-RD
AaegL5_1	VEuPathDB	CDS	5242404	5242480	.	-	2	Parent=AAEL000250-RD
AaegL5_1	VEuPathDB	CDS	5242540	5242975	.	-	0	Parent=AAEL000250-RD
AaegL5_1	VEuPathDB	mRNA	5223901	5243563	.	-	.	ID=AAEL000250-RE;geneID=AAEL000250
AaegL5_1	VEuPathDB	exon	5223901	5224143	.	-	.	Parent=AAEL000250-RE
AaegL5_1	VEuPathDB	exon	5241412	5241746	.	-	.	Parent=AAEL000250-RE
AaegL5_1	VEuPathDB	exon	5242242	5242343	.	-	.	Parent=AAEL000250-RE
AaegL5_1	VEuPathDB	exon	5242404	5242480	.	-	.	Parent=AAEL000250-RE
AaegL5_1	VEuPathDB	exon	5242540	5243374	.	-	.	Parent=AAEL000250-RE
AaegL5_1	VEuPathDB	exon	5243533	5243563	.	-	.	Parent=AAEL000250-RE
AaegL5_1	VEuPathDB	CDS	5224047	5224143	.	-	1	Parent=AAEL000250-RE
AaegL5_1	VEuPathDB	CDS	5241412	5241746	.	-	0	Parent=AAEL000250-RE
AaegL5_1	VEuPathDB	CDS	5242242	5242343	.	-	0	Parent=AAEL000250-RE
AaegL5_1	VEuPathDB	CDS	5242404	5242480	.	-	2	Parent=AAEL000250-RE
AaegL5_1	VEuPathDB	CDS	5242540	5242975	.	-	0	Parent=AAEL000250-RE
AaegL5_1	VEuPathDB	mRNA	5223901	5243575	.	-	.	ID=AAEL000250-RB;geneID=AAEL000250
AaegL5_1	VEuPathDB	exon	5223901	5224143	.	-	.	Parent=AAEL000250-RB
AaegL5_1	VEuPathDB	exon	5241412	5241746	.	-	.	Parent=AAEL000250-RB
AaegL5_1	VEuPathDB	exon	5242242	5242343	.	-	.	Parent=AAEL000250-RB
AaegL5_1	VEuPathDB	exon	5242404	5242480	.	-	.	Parent=AAEL000250-RB
AaegL5_1	VEuPathDB	exon	5242540	5243575	.	-	.	Parent=AAEL000250-RB
AaegL5_1	VEuPathDB	CDS	5224047	5224143	.	-	1	Parent=AAEL000250-RB
AaegL5_1	VEuPathDB	CDS	5241412	5241746	.	-	0	Parent=AAEL000250-RB
AaegL5_1	VEuPathDB	CDS	5242242	5242343	.	-	0	Parent=AAEL000250-RB
AaegL5_1	VEuPathDB	CDS	5242404	5242480	.	-	2	Parent=AAEL000250-RB
AaegL5_1	VEuPathDB	CDS	5242540	5242975	.	-	0	Parent=AAEL000250-RB
AaegL5_1	VEuPathDB	mRNA	5223901	5243575	.	-	.	ID=AAEL000250-RF;geneID=AAEL000250
AaegL5_1	VEuPathDB	exon	5223901	5224143	.	-	.	Parent=AAEL000250-RF
AaegL5_1	VEuPathDB	exon	5241412	5241746	.	-	.	Parent=AAEL000250-RF
AaegL5_1	VEuPathDB	exon	5242242	5242343	.	-	.	Parent=AAEL000250-RF
AaegL5_1	VEuPathDB	exon	5242404	5242480	.	-	.	Parent=AAEL000250-RF
AaegL5_1	VEuPathDB	exon	5242552	5243575	.	-	.	Parent=AAEL000250-RF
AaegL5_1	VEuPathDB	CDS	5224047	5224143	.	-	1	Parent=AAEL000250-RF
AaegL5_1	VEuPathDB	CDS	5241412	5241746	.	-	0	Parent=AAEL000250-RF
AaegL5_1	VEuPathDB	CDS	5242242	5242343	.	-	0	Parent=AAEL000250-RF
AaegL5_1	VEuPathDB	CDS	5242404	5242480	.	-	2	Parent=AAEL000250-RF
AaegL5_1	VEuPathDB	CDS	5242552	5242975	.	-	0	Parent=AAEL000250-RF
AaegL5_1	VEuPathDB	mRNA	5428012	5515632	.	-	.	ID=AAEL000254-RB;geneID=AAEL000254
AaegL5_1	VEuPathDB	exon	5428012	5428246	.	-	.	Parent=AAEL000254-RB
AaegL5_1	VEuPathDB	exon	5428447	5428583	.	-	.	Parent=AAEL000254-RB
AaegL5_1	VEuPathDB	exon	5429190	5429196	.	-	.	Parent=AAEL000254-RB
AaegL5_1	VEuPathDB	exon	5454136	5454313	.	-	.	Parent=AAEL000254-RB
AaegL5_1	VEuPathDB	exon	5454410	5454601	.	-	.	Parent=AAEL000254-RB
AaegL5_1	VEuPathDB	exon	5484031	5484192	.	-	.	Parent=AAEL000254-RB
AaegL5_1	VEuPathDB	exon	5484619	5484675	.	-	.	Parent=AAEL000254-RB
AaegL5_1	VEuPathDB	exon	5515005	5515632	.	-	.	Parent=AAEL000254-RB
AaegL5_1	VEuPathDB	CDS	5428137	5428246	.	-	2	Parent=AAEL000254-RB
AaegL5_1	VEuPathDB	CDS	5428447	5428583	.	-	1	Parent=AAEL000254-RB
AaegL5_1	VEuPathDB	CDS	5429190	5429196	.	-	2	Parent=AAEL000254-RB
AaegL5_1	VEuPathDB	CDS	5454136	5454313	.	-	0	Parent=AAEL000254-RB
AaegL5_1	VEuPathDB	CDS	5454410	5454601	.	-	0	Parent=AAEL000254-RB
AaegL5_1	VEuPathDB	CDS	5484031	5484192	.	-	0	Parent=AAEL000254-RB
AaegL5_1	VEuPathDB	CDS	5484619	5484660	.	-	0	Parent=AAEL000254-RB
AaegL5_1	VEuPathDB	mRNA	5428012	5515632	.	-	.	ID=AAEL000254-RC;geneID=AAEL000254
AaegL5_1	VEuPathDB	exon	5428012	5428246	.	-	.	Parent=AAEL000254-RC
AaegL5_1	VEuPathDB	exon	5428447	5428583	.	-	.	Parent=AAEL000254-RC
AaegL5_1	VEuPathDB	exon	5429190	5429196	.	-	.	Parent=AAEL000254-RC
AaegL5_1	VEuPathDB	exon	5454136	5454313	.	-	.	Parent=AAEL000254-RC
AaegL5_1	VEuPathDB	exon	5454410	5454601	.	-	.	Parent=AAEL000254-RC
AaegL5_1	VEuPathDB	exon	5484031	5484192	.	-	.	Parent=AAEL000254-RC
AaegL5_1	VEuPathDB	exon	5484619	5484675	.	-	.	Parent=AAEL000254-RC
AaegL5_1	VEuPathDB	exon	5514984	5515632	.	-	.	Parent=AAEL000254-RC
AaegL5_1	VEuPathDB	CDS	5428137	5428246	.	-	2	Parent=AAEL000254-RC
AaegL5_1	VEuPathDB	CDS	5428447	5428583	.	-	1	Parent=AAEL000254-RC
AaegL5_1	VEuPathDB	CDS	5429190	5429196	.	-	2	Parent=AAEL000254-RC
AaegL5_1	VEuPathDB	CDS	5454136	5454313	.	-	0	Parent=AAEL000254-RC
AaegL5_1	VEuPathDB	CDS	5454410	5454601	.	-	0	Parent=AAEL000254-RC
AaegL5_1	VEuPathDB	CDS	5484031	5484192	.	-	0	Parent=AAEL000254-RC
AaegL5_1	VEuPathDB	CDS	5484619	5484660	.	-	0	Parent=AAEL000254-RC
AaegL5_1	VEuPathDB	mRNA	5428012	5515632	.	-	.	ID=AAEL000254-RD;geneID=AAEL000254
AaegL5_1	VEuPathDB	exon	5428012	5428246	.	-	.	Parent=AAEL000254-RD
AaegL5_1	VEuPathDB	exon	5428447	5428583	.	-	.	Parent=AAEL000254-RD
AaegL5_1	VEuPathDB	exon	5454136	5454313	.	-	.	Parent=AAEL000254-RD
AaegL5_1	VEuPathDB	exon	5454410	5454601	.	-	.	Parent=AAEL000254-RD
AaegL5_1	VEuPathDB	exon	5484031	5484192	.	-	.	Parent=AAEL000254-RD
AaegL5_1	VEuPathDB	exon	5484619	5484675	.	-	.	Parent=AAEL000254-RD
AaegL5_1	VEuPathDB	exon	5515005	5515632	.	-	.	Parent=AAEL000254-RD
AaegL5_1	VEuPathDB	CDS	5428154	5428246	.	-	0	Parent=AAEL000254-RD
AaegL5_1	VEuPathDB	CDS	5428447	5428583	.	-	2	Parent=AAEL000254-RD
AaegL5_1	VEuPathDB	CDS	5454136	5454313	.	-	0	Parent=AAEL000254-RD
AaegL5_1	VEuPathDB	CDS	5454410	5454601	.	-	0	Parent=AAEL000254-RD
AaegL5_1	VEuPathDB	CDS	5484031	5484192	.	-	0	Parent=AAEL000254-RD
AaegL5_1	VEuPathDB	CDS	5484619	5484660	.	-	0	Parent=AAEL000254-RD
AaegL5_1	VEuPathDB	mRNA	5533812	5534732	.	-	.	ID=AAEL000230-RA;geneID=AAEL000230
AaegL5_1	VEuPathDB	exon	5533812	5534111	.	-	.	Parent=AAEL000230-RA
AaegL5_1	VEuPathDB	exon	5534175	5534475	.	-	.	Parent=AAEL000230-RA
AaegL5_1	VEuPathDB	exon	5534538	5534732	.	-	.	Parent=AAEL000230-RA
AaegL5_1	VEuPathDB	CDS	5533884	5534111	.	-	0	Parent=AAEL000230-RA
AaegL5_1	VEuPathDB	CDS	5534175	5534475	.	-	1	Parent=AAEL000230-RA
AaegL5_1	VEuPathDB	CDS	5534538	5534656	.	-	0	Parent=AAEL000230-RA
AaegL5_1	VEuPathDB	mRNA	5535034	5717003	.	+	.	ID=AAEL019737-RC;geneID=AAEL019737
AaegL5_1	VEuPathDB	exon	5535034	5535176	.	+	.	Parent=AAEL019737-RC
AaegL5_1	VEuPathDB	exon	5549434	5549886	.	+	.	Parent=AAEL019737-RC
AaegL5_1	VEuPathDB	exon	5562598	5562729	.	+	.	Parent=AAEL019737-RC
AaegL5_1	VEuPathDB	exon	5613484	5613605	.	+	.	Parent=AAEL019737-RC
AaegL5_1	VEuPathDB	exon	5613791	5613940	.	+	.	Parent=AAEL019737-RC
AaegL5_1	VEuPathDB	exon	5623815	5623961	.	+	.	Parent=AAEL019737-RC
AaegL5_1	VEuPathDB	exon	5675955	5675987	.	+	.	Parent=AAEL019737-RC
AaegL5_1	VEuPathDB	exon	5676054	5676874	.	+	.	Parent=AAEL019737-RC
AaegL5_1	VEuPathDB	exon	5694387	5694462	.	+	.	Parent=AAEL019737-RC
AaegL5_1	VEuPathDB	exon	5694532	5694669	.	+	.	Parent=AAEL019737-RC
AaegL5_1	VEuPathDB	exon	5694735	5694883	.	+	.	Parent=AAEL019737-RC
AaegL5_1	VEuPathDB	exon	5694945	5695194	.	+	.	Parent=AAEL019737-RC
AaegL5_1	VEuPathDB	exon	5695258	5695360	.	+	.	Parent=AAEL019737-RC
AaegL5_1	VEuPathDB	exon	5695656	5695700	.	+	.	Parent=AAEL019737-RC
AaegL5_1	VEuPathDB	exon	5695853	5695894	.	+	.	Parent=AAEL019737-RC
AaegL5_1	VEuPathDB	exon	5696379	5696456	.	+	.	Parent=AAEL019737-RC
AaegL5_1	VEuPathDB	exon	5708229	5708375	.	+	.	Parent=AAEL019737-RC
AaegL5_1	VEuPathDB	exon	5708437	5708719	.	+	.	Parent=AAEL019737-RC
AaegL5_1	VEuPathDB	exon	5708796	5708887	.	+	.	Parent=AAEL019737-RC
AaegL5_1	VEuPathDB	exon	5714480	5717003	.	+	.	Parent=AAEL019737-RC
AaegL5_1	VEuPathDB	CDS	5549868	5549886	.	+	0	Parent=AAEL019737-RC
AaegL5_1	VEuPathDB	CDS	5562598	5562729	.	+	2	Parent=AAEL019737-RC
AaegL5_1	VEuPathDB	CDS	5613484	5613605	.	+	2	Parent=AAEL019737-RC
AaegL5_1	VEuPathDB	CDS	5613791	5613940	.	+	0	Parent=AAEL019737-RC
AaegL5_1	VEuPathDB	CDS	5623815	5623961	.	+	0	Parent=AAEL019737-RC
AaegL5_1	VEuPathDB	CDS	5675955	5675987	.	+	0	Parent=AAEL019737-RC
AaegL5_1	VEuPathDB	CDS	5676054	5676874	.	+	0	Parent=AAEL019737-RC
AaegL5_1	VEuPathDB	CDS	5694387	5694462	.	+	1	Parent=AAEL019737-RC
AaegL5_1	VEuPathDB	CDS	5694532	5694669	.	+	0	Parent=AAEL019737-RC
AaegL5_1	VEuPathDB	CDS	5694735	5694883	.	+	0	Parent=AAEL019737-RC
AaegL5_1	VEuPathDB	CDS	5694945	5695194	.	+	1	Parent=AAEL019737-RC
AaegL5_1	VEuPathDB	CDS	5695258	5695360	.	+	0	Parent=AAEL019737-RC
AaegL5_1	VEuPathDB	CDS	5695656	5695700	.	+	2	Parent=AAEL019737-RC
AaegL5_1	VEuPathDB	CDS	5695853	5695894	.	+	2	Parent=AAEL019737-RC
AaegL5_1	VEuPathDB	CDS	5696379	5696456	.	+	2	Parent=AAEL019737-RC
AaegL5_1	VEuPathDB	CDS	5708229	5708375	.	+	2	Parent=AAEL019737-RC
AaegL5_1	VEuPathDB	CDS	5708437	5708719	.	+	2	Parent=AAEL019737-RC
AaegL5_1	VEuPathDB	CDS	5708796	5708887	.	+	1	Parent=AAEL019737-RC
AaegL5_1	VEuPathDB	CDS	5714480	5714586	.	+	2	Parent=AAEL019737-RC
AaegL5_1	VEuPathDB	mRNA	5535036	5717003	.	+	.	ID=AAEL019737-RA;geneID=AAEL019737
AaegL5_1	VEuPathDB	exon	5535036	5535275	.	+	.	Parent=AAEL019737-RA
AaegL5_1	VEuPathDB	exon	5549434	5549886	.	+	.	Parent=AAEL019737-RA
AaegL5_1	VEuPathDB	exon	5562598	5562729	.	+	.	Parent=AAEL019737-RA
AaegL5_1	VEuPathDB	exon	5613484	5613605	.	+	.	Parent=AAEL019737-RA
AaegL5_1	VEuPathDB	exon	5613791	5613940	.	+	.	Parent=AAEL019737-RA
AaegL5_1	VEuPathDB	exon	5623815	5623961	.	+	.	Parent=AAEL019737-RA
AaegL5_1	VEuPathDB	exon	5675955	5675987	.	+	.	Parent=AAEL019737-RA
AaegL5_1	VEuPathDB	exon	5676054	5676874	.	+	.	Parent=AAEL019737-RA
AaegL5_1	VEuPathDB	exon	5694387	5694462	.	+	.	Parent=AAEL019737-RA
AaegL5_1	VEuPathDB	exon	5694532	5694669	.	+	.	Parent=AAEL019737-RA
AaegL5_1	VEuPathDB	exon	5694735	5694883	.	+	.	Parent=AAEL019737-RA
AaegL5_1	VEuPathDB	exon	5694945	5695194	.	+	.	Parent=AAEL019737-RA
AaegL5_1	VEuPathDB	exon	5695258	5695360	.	+	.	Parent=AAEL019737-RA
AaegL5_1	VEuPathDB	exon	5695656	5695700	.	+	.	Parent=AAEL019737-RA
AaegL5_1	VEuPathDB	exon	5695853	5695894	.	+	.	Parent=AAEL019737-RA
AaegL5_1	VEuPathDB	exon	5696379	5696456	.	+	.	Parent=AAEL019737-RA
AaegL5_1	VEuPathDB	exon	5708229	5708375	.	+	.	Parent=AAEL019737-RA
AaegL5_1	VEuPathDB	exon	5708437	5708719	.	+	.	Parent=AAEL019737-RA
AaegL5_1	VEuPathDB	exon	5708796	5708887	.	+	.	Parent=AAEL019737-RA
AaegL5_1	VEuPathDB	exon	5714480	5717003	.	+	.	Parent=AAEL019737-RA
AaegL5_1	VEuPathDB	CDS	5549868	5549886	.	+	0	Parent=AAEL019737-RA
AaegL5_1	VEuPathDB	CDS	5562598	5562729	.	+	2	Parent=AAEL019737-RA
AaegL5_1	VEuPathDB	CDS	5613484	5613605	.	+	2	Parent=AAEL019737-RA
AaegL5_1	VEuPathDB	CDS	5613791	5613940	.	+	0	Parent=AAEL019737-RA
AaegL5_1	VEuPathDB	CDS	5623815	5623961	.	+	0	Parent=AAEL019737-RA
AaegL5_1	VEuPathDB	CDS	5675955	5675987	.	+	0	Parent=AAEL019737-RA
AaegL5_1	VEuPathDB	CDS	5676054	5676874	.	+	0	Parent=AAEL019737-RA
AaegL5_1	VEuPathDB	CDS	5694387	5694462	.	+	1	Parent=AAEL019737-RA
AaegL5_1	VEuPathDB	CDS	5694532	5694669	.	+	0	Parent=AAEL019737-RA
AaegL5_1	VEuPathDB	CDS	5694735	5694883	.	+	0	Parent=AAEL019737-RA
AaegL5_1	VEuPathDB	CDS	5694945	5695194	.	+	1	Parent=AAEL019737-RA
AaegL5_1	VEuPathDB	CDS	5695258	5695360	.	+	0	Parent=AAEL019737-RA
AaegL5_1	VEuPathDB	CDS	5695656	5695700	.	+	2	Parent=AAEL019737-RA
AaegL5_1	VEuPathDB	CDS	5695853	5695894	.	+	2	Parent=AAEL019737-RA
AaegL5_1	VEuPathDB	CDS	5696379	5696456	.	+	2	Parent=AAEL019737-RA
AaegL5_1	VEuPathDB	CDS	5708229	5708375	.	+	2	Parent=AAEL019737-RA
AaegL5_1	VEuPathDB	CDS	5708437	5708719	.	+	2	Parent=AAEL019737-RA
AaegL5_1	VEuPathDB	CDS	5708796	5708887	.	+	1	Parent=AAEL019737-RA
AaegL5_1	VEuPathDB	CDS	5714480	5714586	.	+	2	Parent=AAEL019737-RA
AaegL5_1	VEuPathDB	mRNA	5535036	5717003	.	+	.	ID=AAEL019737-RH;geneID=AAEL019737
AaegL5_1	VEuPathDB	exon	5535036	5535275	.	+	.	Parent=AAEL019737-RH
AaegL5_1	VEuPathDB	exon	5549417	5549886	.	+	.	Parent=AAEL019737-RH
AaegL5_1	VEuPathDB	exon	5562598	5562729	.	+	.	Parent=AAEL019737-RH
AaegL5_1	VEuPathDB	exon	5613484	5613605	.	+	.	Parent=AAEL019737-RH
AaegL5_1	VEuPathDB	exon	5613791	5613940	.	+	.	Parent=AAEL019737-RH
AaegL5_1	VEuPathDB	exon	5623815	5623961	.	+	.	Parent=AAEL019737-RH
AaegL5_1	VEuPathDB	exon	5675955	5675987	.	+	.	Parent=AAEL019737-RH
AaegL5_1	VEuPathDB	exon	5676054	5676874	.	+	.	Parent=AAEL019737-RH
AaegL5_1	VEuPathDB	exon	5694387	5694462	.	+	.	Parent=AAEL019737-RH
AaegL5_1	VEuPathDB	exon	5694532	5694669	.	+	.	Parent=AAEL019737-RH
AaegL5_1	VEuPathDB	exon	5694735	5694883	.	+	.	Parent=AAEL019737-RH
AaegL5_1	VEuPathDB	exon	5694945	5695194	.	+	.	Parent=AAEL019737-RH
AaegL5_1	VEuPathDB	exon	5695258	5695360	.	+	.	Parent=AAEL019737-RH
AaegL5_1	VEuPathDB	exon	5695853	5695894	.	+	.	Parent=AAEL019737-RH
AaegL5_1	VEuPathDB	exon	5696379	5696456	.	+	.	Parent=AAEL019737-RH
AaegL5_1	VEuPathDB	exon	5708229	5708375	.	+	.	Parent=AAEL019737-RH
AaegL5_1	VEuPathDB	exon	5708437	5708719	.	+	.	Parent=AAEL019737-RH
AaegL5_1	VEuPathDB	exon	5708796	5708887	.	+	.	Parent=AAEL019737-RH
AaegL5_1	VEuPathDB	exon	5714480	5717003	.	+	.	Parent=AAEL019737-RH
AaegL5_1	VEuPathDB	CDS	5549868	5549886	.	+	0	Parent=AAEL019737-RH
AaegL5_1	VEuPathDB	CDS	5562598	5562729	.	+	2	Parent=AAEL019737-RH
AaegL5_1	VEuPathDB	CDS	5613484	5613605	.	+	2	Parent=AAEL019737-RH
AaegL5_1	VEuPathDB	CDS	5613791	5613940	.	+	0	Parent=AAEL019737-RH
AaegL5_1	VEuPathDB	CDS	5623815	5623961	.	+	0	Parent=AAEL019737-RH
AaegL5_1	VEuPathDB	CDS	5675955	5675987	.	+	0	Parent=AAEL019737-RH
AaegL5_1	VEuPathDB	CDS	5676054	5676874	.	+	0	Parent=AAEL019737-RH
AaegL5_1	VEuPathDB	CDS	5694387	5694462	.	+	1	Parent=AAEL019737-RH
AaegL5_1	VEuPathDB	CDS	5694532	5694669	.	+	0	Parent=AAEL019737-RH
AaegL5_1	VEuPathDB	CDS	5694735	5694883	.	+	0	Parent=AAEL019737-RH
AaegL5_1	VEuPathDB	CDS	5694945	5695194	.	+	1	Parent=AAEL019737-RH
AaegL5_1	VEuPathDB	CDS	5695258	5695360	.	+	0	Parent=AAEL019737-RH
AaegL5_1	VEuPathDB	CDS	5695853	5695894	.	+	2	Parent=AAEL019737-RH
AaegL5_1	VEuPathDB	CDS	5696379	5696456	.	+	2	Parent=AAEL019737-RH
AaegL5_1	VEuPathDB	CDS	5708229	5708375	.	+	2	Parent=AAEL019737-RH
AaegL5_1	VEuPathDB	CDS	5708437	5708719	.	+	2	Parent=AAEL019737-RH
AaegL5_1	VEuPathDB	CDS	5708796	5708887	.	+	1	Parent=AAEL019737-RH
AaegL5_1	VEuPathDB	CDS	5714480	5714586	.	+	2	Parent=AAEL019737-RH
AaegL5_1	VEuPathDB	mRNA	5535036	5717003	.	+	.	ID=AAEL019737-RI;geneID=AAEL019737
AaegL5_1	VEuPathDB	exon	5535036	5535176	.	+	.	Parent=AAEL019737-RI
AaegL5_1	VEuPathDB	exon	5549417	5549886	.	+	.	Parent=AAEL019737-RI
AaegL5_1	VEuPathDB	exon	5562598	5562729	.	+	.	Parent=AAEL019737-RI
AaegL5_1	VEuPathDB	exon	5613484	5613605	.	+	.	Parent=AAEL019737-RI
AaegL5_1	VEuPathDB	exon	5613791	5613940	.	+	.	Parent=AAEL019737-RI
AaegL5_1	VEuPathDB	exon	5623815	5623961	.	+	.	Parent=AAEL019737-RI
AaegL5_1	VEuPathDB	exon	5675955	5675987	.	+	.	Parent=AAEL019737-RI
AaegL5_1	VEuPathDB	exon	5676054	5676874	.	+	.	Parent=AAEL019737-RI
AaegL5_1	VEuPathDB	exon	5694387	5694462	.	+	.	Parent=AAEL019737-RI
AaegL5_1	VEuPathDB	exon	5694532	5694669	.	+	.	Parent=AAEL019737-RI
AaegL5_1	VEuPathDB	exon	5694735	5694883	.	+	.	Parent=AAEL019737-RI
AaegL5_1	VEuPathDB	exon	5694945	5695194	.	+	.	Parent=AAEL019737-RI
AaegL5_1	VEuPathDB	exon	5695258	5695360	.	+	.	Parent=AAEL019737-RI
AaegL5_1	VEuPathDB	exon	5695656	5695700	.	+	.	Parent=AAEL019737-RI
AaegL5_1	VEuPathDB	exon	5695853	5695894	.	+	.	Parent=AAEL019737-RI
AaegL5_1	VEuPathDB	exon	5696379	5696456	.	+	.	Parent=AAEL019737-RI
AaegL5_1	VEuPathDB	exon	5708229	5708375	.	+	.	Parent=AAEL019737-RI
AaegL5_1	VEuPathDB	exon	5708437	5708719	.	+	.	Parent=AAEL019737-RI
AaegL5_1	VEuPathDB	exon	5708796	5708887	.	+	.	Parent=AAEL019737-RI
AaegL5_1	VEuPathDB	exon	5714480	5717003	.	+	.	Parent=AAEL019737-RI
AaegL5_1	VEuPathDB	CDS	5549868	5549886	.	+	0	Parent=AAEL019737-RI
AaegL5_1	VEuPathDB	CDS	5562598	5562729	.	+	2	Parent=AAEL019737-RI
AaegL5_1	VEuPathDB	CDS	5613484	5613605	.	+	2	Parent=AAEL019737-RI
AaegL5_1	VEuPathDB	CDS	5613791	5613940	.	+	0	Parent=AAEL019737-RI
AaegL5_1	VEuPathDB	CDS	5623815	5623961	.	+	0	Parent=AAEL019737-RI
AaegL5_1	VEuPathDB	CDS	5675955	5675987	.	+	0	Parent=AAEL019737-RI
AaegL5_1	VEuPathDB	CDS	5676054	5676874	.	+	0	Parent=AAEL019737-RI
AaegL5_1	VEuPathDB	CDS	5694387	5694462	.	+	1	Parent=AAEL019737-RI
AaegL5_1	VEuPathDB	CDS	5694532	5694669	.	+	0	Parent=AAEL019737-RI
AaegL5_1	VEuPathDB	CDS	5694735	5694883	.	+	0	Parent=AAEL019737-RI
AaegL5_1	VEuPathDB	CDS	5694945	5695194	.	+	1	Parent=AAEL019737-RI
AaegL5_1	VEuPathDB	CDS	5695258	5695360	.	+	0	Parent=AAEL019737-RI
AaegL5_1	VEuPathDB	CDS	5695656	5695700	.	+	2	Parent=AAEL019737-RI
AaegL5_1	VEuPathDB	CDS	5695853	5695894	.	+	2	Parent=AAEL019737-RI
AaegL5_1	VEuPathDB	CDS	5696379	5696456	.	+	2	Parent=AAEL019737-RI
AaegL5_1	VEuPathDB	CDS	5708229	5708375	.	+	2	Parent=AAEL019737-RI
AaegL5_1	VEuPathDB	CDS	5708437	5708719	.	+	2	Parent=AAEL019737-RI
AaegL5_1	VEuPathDB	CDS	5708796	5708887	.	+	1	Parent=AAEL019737-RI
AaegL5_1	VEuPathDB	CDS	5714480	5714586	.	+	2	Parent=AAEL019737-RI
AaegL5_1	VEuPathDB	mRNA	5535036	5717003	.	+	.	ID=AAEL019737-RK;geneID=AAEL019737
AaegL5_1	VEuPathDB	exon	5535036	5535275	.	+	.	Parent=AAEL019737-RK
AaegL5_1	VEuPathDB	exon	5549417	5549886	.	+	.	Parent=AAEL019737-RK
AaegL5_1	VEuPathDB	exon	5562598	5562729	.	+	.	Parent=AAEL019737-RK
AaegL5_1	VEuPathDB	exon	5613484	5613605	.	+	.	Parent=AAEL019737-RK
AaegL5_1	VEuPathDB	exon	5613791	5613940	.	+	.	Parent=AAEL019737-RK
AaegL5_1	VEuPathDB	exon	5623815	5623961	.	+	.	Parent=AAEL019737-RK
AaegL5_1	VEuPathDB	exon	5675955	5675987	.	+	.	Parent=AAEL019737-RK
AaegL5_1	VEuPathDB	exon	5676054	5676874	.	+	.	Parent=AAEL019737-RK
AaegL5_1	VEuPathDB	exon	5694387	5694462	.	+	.	Parent=AAEL019737-RK
AaegL5_1	VEuPathDB	exon	5694532	5694669	.	+	.	Parent=AAEL019737-RK
AaegL5_1	VEuPathDB	exon	5694735	5694883	.	+	.	Parent=AAEL019737-RK
AaegL5_1	VEuPathDB	exon	5694945	5695194	.	+	.	Parent=AAEL019737-RK
AaegL5_1	VEuPathDB	exon	5695258	5695360	.	+	.	Parent=AAEL019737-RK
AaegL5_1	VEuPathDB	exon	5695656	5695700	.	+	.	Parent=AAEL019737-RK
AaegL5_1	VEuPathDB	exon	5695853	5695894	.	+	.	Parent=AAEL019737-RK
AaegL5_1	VEuPathDB	exon	5696379	5696456	.	+	.	Parent=AAEL019737-RK
AaegL5_1	VEuPathDB	exon	5708229	5708375	.	+	.	Parent=AAEL019737-RK
AaegL5_1	VEuPathDB	exon	5708437	5708719	.	+	.	Parent=AAEL019737-RK
AaegL5_1	VEuPathDB	exon	5708796	5708887	.	+	.	Parent=AAEL019737-RK
AaegL5_1	VEuPathDB	exon	5714480	5717003	.	+	.	Parent=AAEL019737-RK
AaegL5_1	VEuPathDB	CDS	5549868	5549886	.	+	0	Parent=AAEL019737-RK
AaegL5_1	VEuPathDB	CDS	5562598	5562729	.	+	2	Parent=AAEL019737-RK
AaegL5_1	VEuPathDB	CDS	5613484	5613605	.	+	2	Parent=AAEL019737-RK
AaegL5_1	VEuPathDB	CDS	5613791	5613940	.	+	0	Parent=AAEL019737-RK
AaegL5_1	VEuPathDB	CDS	5623815	5623961	.	+	0	Parent=AAEL019737-RK
AaegL5_1	VEuPathDB	CDS	5675955	5675987	.	+	0	Parent=AAEL019737-RK
AaegL5_1	VEuPathDB	CDS	5676054	5676874	.	+	0	Parent=AAEL019737-RK
AaegL5_1	VEuPathDB	CDS	5694387	5694462	.	+	1	Parent=AAEL019737-RK
AaegL5_1	VEuPathDB	CDS	5694532	5694669	.	+	0	Parent=AAEL019737-RK
AaegL5_1	VEuPathDB	CDS	5694735	5694883	.	+	0	Parent=AAEL019737-RK
AaegL5_1	VEuPathDB	CDS	5694945	5695194	.	+	1	Parent=AAEL019737-RK
AaegL5_1	VEuPathDB	CDS	5695258	5695360	.	+	0	Parent=AAEL019737-RK
AaegL5_1	VEuPathDB	CDS	5695656	5695700	.	+	2	Parent=AAEL019737-RK
AaegL5_1	VEuPathDB	CDS	5695853	5695894	.	+	2	Parent=AAEL019737-RK
AaegL5_1	VEuPathDB	CDS	5696379	5696456	.	+	2	Parent=AAEL019737-RK
AaegL5_1	VEuPathDB	CDS	5708229	5708375	.	+	2	Parent=AAEL019737-RK
AaegL5_1	VEuPathDB	CDS	5708437	5708719	.	+	2	Parent=AAEL019737-RK
AaegL5_1	VEuPathDB	CDS	5708796	5708887	.	+	1	Parent=AAEL019737-RK
AaegL5_1	VEuPathDB	CDS	5714480	5714586	.	+	2	Parent=AAEL019737-RK
AaegL5_1	VEuPathDB	mRNA	5535037	5717003	.	+	.	ID=AAEL019737-RG;geneID=AAEL019737
AaegL5_1	VEuPathDB	exon	5535037	5535275	.	+	.	Parent=AAEL019737-RG
AaegL5_1	VEuPathDB	exon	5549417	5549886	.	+	.	Parent=AAEL019737-RG
AaegL5_1	VEuPathDB	exon	5562598	5562729	.	+	.	Parent=AAEL019737-RG
AaegL5_1	VEuPathDB	exon	5613484	5613605	.	+	.	Parent=AAEL019737-RG
AaegL5_1	VEuPathDB	exon	5613791	5613940	.	+	.	Parent=AAEL019737-RG
AaegL5_1	VEuPathDB	exon	5623815	5623961	.	+	.	Parent=AAEL019737-RG
AaegL5_1	VEuPathDB	exon	5675955	5675987	.	+	.	Parent=AAEL019737-RG
AaegL5_1	VEuPathDB	exon	5676054	5676874	.	+	.	Parent=AAEL019737-RG
AaegL5_1	VEuPathDB	exon	5694387	5694462	.	+	.	Parent=AAEL019737-RG
AaegL5_1	VEuPathDB	exon	5694532	5694669	.	+	.	Parent=AAEL019737-RG
AaegL5_1	VEuPathDB	exon	5694735	5694883	.	+	.	Parent=AAEL019737-RG
AaegL5_1	VEuPathDB	exon	5694945	5695194	.	+	.	Parent=AAEL019737-RG
AaegL5_1	VEuPathDB	exon	5695258	5695360	.	+	.	Parent=AAEL019737-RG
AaegL5_1	VEuPathDB	exon	5695656	5695700	.	+	.	Parent=AAEL019737-RG
AaegL5_1	VEuPathDB	exon	5695853	5695894	.	+	.	Parent=AAEL019737-RG
AaegL5_1	VEuPathDB	exon	5708229	5708375	.	+	.	Parent=AAEL019737-RG
AaegL5_1	VEuPathDB	exon	5708437	5708719	.	+	.	Parent=AAEL019737-RG
AaegL5_1	VEuPathDB	exon	5708796	5708887	.	+	.	Parent=AAEL019737-RG
AaegL5_1	VEuPathDB	exon	5714480	5717003	.	+	.	Parent=AAEL019737-RG
AaegL5_1	VEuPathDB	CDS	5549868	5549886	.	+	0	Parent=AAEL019737-RG
AaegL5_1	VEuPathDB	CDS	5562598	5562729	.	+	2	Parent=AAEL019737-RG
AaegL5_1	VEuPathDB	CDS	5613484	5613605	.	+	2	Parent=AAEL019737-RG
AaegL5_1	VEuPathDB	CDS	5613791	5613940	.	+	0	Parent=AAEL019737-RG
AaegL5_1	VEuPathDB	CDS	5623815	5623961	.	+	0	Parent=AAEL019737-RG
AaegL5_1	VEuPathDB	CDS	5675955	5675987	.	+	0	Parent=AAEL019737-RG
AaegL5_1	VEuPathDB	CDS	5676054	5676874	.	+	0	Parent=AAEL019737-RG
AaegL5_1	VEuPathDB	CDS	5694387	5694462	.	+	1	Parent=AAEL019737-RG
AaegL5_1	VEuPathDB	CDS	5694532	5694669	.	+	0	Parent=AAEL019737-RG
AaegL5_1	VEuPathDB	CDS	5694735	5694883	.	+	0	Parent=AAEL019737-RG
AaegL5_1	VEuPathDB	CDS	5694945	5695194	.	+	1	Parent=AAEL019737-RG
AaegL5_1	VEuPathDB	CDS	5695258	5695360	.	+	0	Parent=AAEL019737-RG
AaegL5_1	VEuPathDB	CDS	5695656	5695700	.	+	2	Parent=AAEL019737-RG
AaegL5_1	VEuPathDB	CDS	5695853	5695894	.	+	2	Parent=AAEL019737-RG
AaegL5_1	VEuPathDB	CDS	5708229	5708375	.	+	2	Parent=AAEL019737-RG
AaegL5_1	VEuPathDB	CDS	5708437	5708719	.	+	2	Parent=AAEL019737-RG
AaegL5_1	VEuPathDB	CDS	5708796	5708887	.	+	1	Parent=AAEL019737-RG
AaegL5_1	VEuPathDB	CDS	5714480	5714586	.	+	2	Parent=AAEL019737-RG
AaegL5_1	VEuPathDB	mRNA	5535037	5717003	.	+	.	ID=AAEL019737-RJ;geneID=AAEL019737
AaegL5_1	VEuPathDB	exon	5535037	5535275	.	+	.	Parent=AAEL019737-RJ
AaegL5_1	VEuPathDB	exon	5549417	5549886	.	+	.	Parent=AAEL019737-RJ
AaegL5_1	VEuPathDB	exon	5562598	5562729	.	+	.	Parent=AAEL019737-RJ
AaegL5_1	VEuPathDB	exon	5613484	5613605	.	+	.	Parent=AAEL019737-RJ
AaegL5_1	VEuPathDB	exon	5623815	5623961	.	+	.	Parent=AAEL019737-RJ
AaegL5_1	VEuPathDB	exon	5675955	5675987	.	+	.	Parent=AAEL019737-RJ
AaegL5_1	VEuPathDB	exon	5676054	5676874	.	+	.	Parent=AAEL019737-RJ
AaegL5_1	VEuPathDB	exon	5694387	5694462	.	+	.	Parent=AAEL019737-RJ
AaegL5_1	VEuPathDB	exon	5694532	5694669	.	+	.	Parent=AAEL019737-RJ
AaegL5_1	VEuPathDB	exon	5694735	5694883	.	+	.	Parent=AAEL019737-RJ
AaegL5_1	VEuPathDB	exon	5694945	5695194	.	+	.	Parent=AAEL019737-RJ
AaegL5_1	VEuPathDB	exon	5695258	5695360	.	+	.	Parent=AAEL019737-RJ
AaegL5_1	VEuPathDB	exon	5695656	5695700	.	+	.	Parent=AAEL019737-RJ
AaegL5_1	VEuPathDB	exon	5695853	5695894	.	+	.	Parent=AAEL019737-RJ
AaegL5_1	VEuPathDB	exon	5696379	5696456	.	+	.	Parent=AAEL019737-RJ
AaegL5_1	VEuPathDB	exon	5708229	5708375	.	+	.	Parent=AAEL019737-RJ
AaegL5_1	VEuPathDB	exon	5708437	5708719	.	+	.	Parent=AAEL019737-RJ
AaegL5_1	VEuPathDB	exon	5708796	5708887	.	+	.	Parent=AAEL019737-RJ
AaegL5_1	VEuPathDB	exon	5714480	5717003	.	+	.	Parent=AAEL019737-RJ
AaegL5_1	VEuPathDB	CDS	5549868	5549886	.	+	0	Parent=AAEL019737-RJ
AaegL5_1	VEuPathDB	CDS	5562598	5562729	.	+	2	Parent=AAEL019737-RJ
AaegL5_1	VEuPathDB	CDS	5613484	5613605	.	+	2	Parent=AAEL019737-RJ
AaegL5_1	VEuPathDB	CDS	5623815	5623961	.	+	0	Parent=AAEL019737-RJ
AaegL5_1	VEuPathDB	CDS	5675955	5675987	.	+	0	Parent=AAEL019737-RJ
AaegL5_1	VEuPathDB	CDS	5676054	5676874	.	+	0	Parent=AAEL019737-RJ
AaegL5_1	VEuPathDB	CDS	5694387	5694462	.	+	1	Parent=AAEL019737-RJ
AaegL5_1	VEuPathDB	CDS	5694532	5694669	.	+	0	Parent=AAEL019737-RJ
AaegL5_1	VEuPathDB	CDS	5694735	5694883	.	+	0	Parent=AAEL019737-RJ
AaegL5_1	VEuPathDB	CDS	5694945	5695194	.	+	1	Parent=AAEL019737-RJ
AaegL5_1	VEuPathDB	CDS	5695258	5695360	.	+	0	Parent=AAEL019737-RJ
AaegL5_1	VEuPathDB	CDS	5695656	5695700	.	+	2	Parent=AAEL019737-RJ
AaegL5_1	VEuPathDB	CDS	5695853	5695894	.	+	2	Parent=AAEL019737-RJ
AaegL5_1	VEuPathDB	CDS	5696379	5696456	.	+	2	Parent=AAEL019737-RJ
AaegL5_1	VEuPathDB	CDS	5708229	5708375	.	+	2	Parent=AAEL019737-RJ
AaegL5_1	VEuPathDB	CDS	5708437	5708719	.	+	2	Parent=AAEL019737-RJ
AaegL5_1	VEuPathDB	CDS	5708796	5708887	.	+	1	Parent=AAEL019737-RJ
AaegL5_1	VEuPathDB	CDS	5714480	5714586	.	+	2	Parent=AAEL019737-RJ
AaegL5_1	VEuPathDB	mRNA	5535037	5717003	.	+	.	ID=AAEL019737-RN;geneID=AAEL019737
AaegL5_1	VEuPathDB	exon	5535037	5535275	.	+	.	Parent=AAEL019737-RN
AaegL5_1	VEuPathDB	exon	5549417	5549886	.	+	.	Parent=AAEL019737-RN
AaegL5_1	VEuPathDB	exon	5562598	5562729	.	+	.	Parent=AAEL019737-RN
AaegL5_1	VEuPathDB	exon	5613484	5613605	.	+	.	Parent=AAEL019737-RN
AaegL5_1	VEuPathDB	exon	5613791	5613940	.	+	.	Parent=AAEL019737-RN
AaegL5_1	VEuPathDB	exon	5623815	5623961	.	+	.	Parent=AAEL019737-RN
AaegL5_1	VEuPathDB	exon	5675955	5675987	.	+	.	Parent=AAEL019737-RN
AaegL5_1	VEuPathDB	exon	5676054	5676874	.	+	.	Parent=AAEL019737-RN
AaegL5_1	VEuPathDB	exon	5694387	5694462	.	+	.	Parent=AAEL019737-RN
AaegL5_1	VEuPathDB	exon	5694532	5694669	.	+	.	Parent=AAEL019737-RN
AaegL5_1	VEuPathDB	exon	5694735	5694883	.	+	.	Parent=AAEL019737-RN
AaegL5_1	VEuPathDB	exon	5694945	5695194	.	+	.	Parent=AAEL019737-RN
AaegL5_1	VEuPathDB	exon	5695258	5695360	.	+	.	Parent=AAEL019737-RN
AaegL5_1	VEuPathDB	exon	5695853	5695894	.	+	.	Parent=AAEL019737-RN
AaegL5_1	VEuPathDB	exon	5708229	5708375	.	+	.	Parent=AAEL019737-RN
AaegL5_1	VEuPathDB	exon	5708437	5708719	.	+	.	Parent=AAEL019737-RN
AaegL5_1	VEuPathDB	exon	5708796	5708887	.	+	.	Parent=AAEL019737-RN
AaegL5_1	VEuPathDB	exon	5714480	5717003	.	+	.	Parent=AAEL019737-RN
AaegL5_1	VEuPathDB	CDS	5549868	5549886	.	+	0	Parent=AAEL019737-RN
AaegL5_1	VEuPathDB	CDS	5562598	5562729	.	+	2	Parent=AAEL019737-RN
AaegL5_1	VEuPathDB	CDS	5613484	5613605	.	+	2	Parent=AAEL019737-RN
AaegL5_1	VEuPathDB	CDS	5613791	5613940	.	+	0	Parent=AAEL019737-RN
AaegL5_1	VEuPathDB	CDS	5623815	5623961	.	+	0	Parent=AAEL019737-RN
AaegL5_1	VEuPathDB	CDS	5675955	5675987	.	+	0	Parent=AAEL019737-RN
AaegL5_1	VEuPathDB	CDS	5676054	5676874	.	+	0	Parent=AAEL019737-RN
AaegL5_1	VEuPathDB	CDS	5694387	5694462	.	+	1	Parent=AAEL019737-RN
AaegL5_1	VEuPathDB	CDS	5694532	5694669	.	+	0	Parent=AAEL019737-RN
AaegL5_1	VEuPathDB	CDS	5694735	5694883	.	+	0	Parent=AAEL019737-RN
AaegL5_1	VEuPathDB	CDS	5694945	5695194	.	+	1	Parent=AAEL019737-RN
AaegL5_1	VEuPathDB	CDS	5695258	5695360	.	+	0	Parent=AAEL019737-RN
AaegL5_1	VEuPathDB	CDS	5695853	5695894	.	+	2	Parent=AAEL019737-RN
AaegL5_1	VEuPathDB	CDS	5708229	5708375	.	+	2	Parent=AAEL019737-RN
AaegL5_1	VEuPathDB	CDS	5708437	5708719	.	+	2	Parent=AAEL019737-RN
AaegL5_1	VEuPathDB	CDS	5708796	5708887	.	+	1	Parent=AAEL019737-RN
AaegL5_1	VEuPathDB	CDS	5714480	5714586	.	+	2	Parent=AAEL019737-RN
AaegL5_1	VEuPathDB	mRNA	5535037	5717003	.	+	.	ID=AAEL019737-RO;geneID=AAEL019737
AaegL5_1	VEuPathDB	exon	5535037	5535275	.	+	.	Parent=AAEL019737-RO
AaegL5_1	VEuPathDB	exon	5549417	5549886	.	+	.	Parent=AAEL019737-RO
AaegL5_1	VEuPathDB	exon	5562598	5562729	.	+	.	Parent=AAEL019737-RO
AaegL5_1	VEuPathDB	exon	5613484	5613605	.	+	.	Parent=AAEL019737-RO
AaegL5_1	VEuPathDB	exon	5613791	5613940	.	+	.	Parent=AAEL019737-RO
AaegL5_1	VEuPathDB	exon	5623815	5623961	.	+	.	Parent=AAEL019737-RO
AaegL5_1	VEuPathDB	exon	5675955	5675987	.	+	.	Parent=AAEL019737-RO
AaegL5_1	VEuPathDB	exon	5676054	5676874	.	+	.	Parent=AAEL019737-RO
AaegL5_1	VEuPathDB	exon	5694387	5694462	.	+	.	Parent=AAEL019737-RO
AaegL5_1	VEuPathDB	exon	5694532	5694669	.	+	.	Parent=AAEL019737-RO
AaegL5_1	VEuPathDB	exon	5694735	5694883	.	+	.	Parent=AAEL019737-RO
AaegL5_1	VEuPathDB	exon	5694945	5695194	.	+	.	Parent=AAEL019737-RO
AaegL5_1	VEuPathDB	exon	5695258	5695360	.	+	.	Parent=AAEL019737-RO
AaegL5_1	VEuPathDB	exon	5708229	5708375	.	+	.	Parent=AAEL019737-RO
AaegL5_1	VEuPathDB	exon	5708437	5708719	.	+	.	Parent=AAEL019737-RO
AaegL5_1	VEuPathDB	exon	5708796	5708887	.	+	.	Parent=AAEL019737-RO
AaegL5_1	VEuPathDB	exon	5714480	5717003	.	+	.	Parent=AAEL019737-RO
AaegL5_1	VEuPathDB	CDS	5549868	5549886	.	+	0	Parent=AAEL019737-RO
AaegL5_1	VEuPathDB	CDS	5562598	5562729	.	+	2	Parent=AAEL019737-RO
AaegL5_1	VEuPathDB	CDS	5613484	5613605	.	+	2	Parent=AAEL019737-RO
AaegL5_1	VEuPathDB	CDS	5613791	5613940	.	+	0	Parent=AAEL019737-RO
AaegL5_1	VEuPathDB	CDS	5623815	5623961	.	+	0	Parent=AAEL019737-RO
AaegL5_1	VEuPathDB	CDS	5675955	5675987	.	+	0	Parent=AAEL019737-RO
AaegL5_1	VEuPathDB	CDS	5676054	5676874	.	+	0	Parent=AAEL019737-RO
AaegL5_1	VEuPathDB	CDS	5694387	5694462	.	+	1	Parent=AAEL019737-RO
AaegL5_1	VEuPathDB	CDS	5694532	5694669	.	+	0	Parent=AAEL019737-RO
AaegL5_1	VEuPathDB	CDS	5694735	5694883	.	+	0	Parent=AAEL019737-RO
AaegL5_1	VEuPathDB	CDS	5694945	5695194	.	+	1	Parent=AAEL019737-RO
AaegL5_1	VEuPathDB	CDS	5695258	5695360	.	+	0	Parent=AAEL019737-RO
AaegL5_1	VEuPathDB	CDS	5708229	5708375	.	+	2	Parent=AAEL019737-RO
AaegL5_1	VEuPathDB	CDS	5708437	5708719	.	+	2	Parent=AAEL019737-RO
AaegL5_1	VEuPathDB	CDS	5708796	5708887	.	+	1	Parent=AAEL019737-RO
AaegL5_1	VEuPathDB	CDS	5714480	5714586	.	+	2	Parent=AAEL019737-RO
AaegL5_1	VEuPathDB	mRNA	5583964	5586046	.	-	.	ID=AAEL000223-RA;geneID=AAEL000223
AaegL5_1	VEuPathDB	exon	5583964	5584234	.	-	.	Parent=AAEL000223-RA
AaegL5_1	VEuPathDB	exon	5584300	5586046	.	-	.	Parent=AAEL000223-RA
AaegL5_1	VEuPathDB	CDS	5584035	5584234	.	-	2	Parent=AAEL000223-RA
AaegL5_1	VEuPathDB	CDS	5584300	5586031	.	-	0	Parent=AAEL000223-RA
AaegL5_1	VEuPathDB	mRNA	5601354	5603113	.	-	.	ID=AAEL000241-RA;geneID=AAEL000241
AaegL5_1	VEuPathDB	exon	5601354	5602378	.	-	.	Parent=AAEL000241-RA
AaegL5_1	VEuPathDB	exon	5602627	5602897	.	-	.	Parent=AAEL000241-RA
AaegL5_1	VEuPathDB	exon	5602960	5603113	.	-	.	Parent=AAEL000241-RA
AaegL5_1	VEuPathDB	CDS	5601411	5602378	.	-	2	Parent=AAEL000241-RA
AaegL5_1	VEuPathDB	CDS	5602627	5602843	.	-	0	Parent=AAEL000241-RA
AaegL5_1	VEuPathDB	lnc_RNA	5621794	5623577	.	-	.	ID=AAEL024733-RA;geneID=AAEL024733
AaegL5_1	VEuPathDB	exon	5621794	5623224	.	-	.	Parent=AAEL024733-RA
AaegL5_1	VEuPathDB	exon	5623486	5623577	.	-	.	Parent=AAEL024733-RA
AaegL5_1	VEuPathDB	mRNA	5623208	5717003	.	+	.	ID=AAEL019737-RF;geneID=AAEL019737
AaegL5_1	VEuPathDB	exon	5623208	5623681	.	+	.	Parent=AAEL019737-RF
AaegL5_1	VEuPathDB	exon	5623815	5623961	.	+	.	Parent=AAEL019737-RF
AaegL5_1	VEuPathDB	exon	5675955	5675987	.	+	.	Parent=AAEL019737-RF
AaegL5_1	VEuPathDB	exon	5676054	5676874	.	+	.	Parent=AAEL019737-RF
AaegL5_1	VEuPathDB	exon	5694387	5694462	.	+	.	Parent=AAEL019737-RF
AaegL5_1	VEuPathDB	exon	5694532	5694669	.	+	.	Parent=AAEL019737-RF
AaegL5_1	VEuPathDB	exon	5694735	5694883	.	+	.	Parent=AAEL019737-RF
AaegL5_1	VEuPathDB	exon	5694945	5695194	.	+	.	Parent=AAEL019737-RF
AaegL5_1	VEuPathDB	exon	5695258	5695360	.	+	.	Parent=AAEL019737-RF
AaegL5_1	VEuPathDB	exon	5695656	5695700	.	+	.	Parent=AAEL019737-RF
AaegL5_1	VEuPathDB	exon	5695853	5695894	.	+	.	Parent=AAEL019737-RF
AaegL5_1	VEuPathDB	exon	5696379	5696456	.	+	.	Parent=AAEL019737-RF
AaegL5_1	VEuPathDB	exon	5708229	5708375	.	+	.	Parent=AAEL019737-RF
AaegL5_1	VEuPathDB	exon	5708437	5708719	.	+	.	Parent=AAEL019737-RF
AaegL5_1	VEuPathDB	exon	5708796	5708887	.	+	.	Parent=AAEL019737-RF
AaegL5_1	VEuPathDB	exon	5714480	5717003	.	+	.	Parent=AAEL019737-RF
AaegL5_1	VEuPathDB	CDS	5623538	5623681	.	+	0	Parent=AAEL019737-RF
AaegL5_1	VEuPathDB	CDS	5623815	5623961	.	+	0	Parent=AAEL019737-RF
AaegL5_1	VEuPathDB	CDS	5675955	5675987	.	+	0	Parent=AAEL019737-RF
AaegL5_1	VEuPathDB	CDS	5676054	5676874	.	+	0	Parent=AAEL019737-RF
AaegL5_1	VEuPathDB	CDS	5694387	5694462	.	+	1	Parent=AAEL019737-RF
AaegL5_1	VEuPathDB	CDS	5694532	5694669	.	+	0	Parent=AAEL019737-RF
AaegL5_1	VEuPathDB	CDS	5694735	5694883	.	+	0	Parent=AAEL019737-RF
AaegL5_1	VEuPathDB	CDS	5694945	5695194	.	+	1	Parent=AAEL019737-RF
AaegL5_1	VEuPathDB	CDS	5695258	5695360	.	+	0	Parent=AAEL019737-RF
AaegL5_1	VEuPathDB	CDS	5695656	5695700	.	+	2	Parent=AAEL019737-RF
AaegL5_1	VEuPathDB	CDS	5695853	5695894	.	+	2	Parent=AAEL019737-RF
AaegL5_1	VEuPathDB	CDS	5696379	5696456	.	+	2	Parent=AAEL019737-RF
AaegL5_1	VEuPathDB	CDS	5708229	5708375	.	+	2	Parent=AAEL019737-RF
AaegL5_1	VEuPathDB	CDS	5708437	5708719	.	+	2	Parent=AAEL019737-RF
AaegL5_1	VEuPathDB	CDS	5708796	5708887	.	+	1	Parent=AAEL019737-RF
AaegL5_1	VEuPathDB	CDS	5714480	5714586	.	+	2	Parent=AAEL019737-RF
AaegL5_1	VEuPathDB	mRNA	5637269	5717003	.	+	.	ID=AAEL019737-RB;geneID=AAEL019737
AaegL5_1	VEuPathDB	exon	5637269	5637707	.	+	.	Parent=AAEL019737-RB
AaegL5_1	VEuPathDB	exon	5665983	5666253	.	+	.	Parent=AAEL019737-RB
AaegL5_1	VEuPathDB	exon	5675955	5675987	.	+	.	Parent=AAEL019737-RB
AaegL5_1	VEuPathDB	exon	5676054	5676874	.	+	.	Parent=AAEL019737-RB
AaegL5_1	VEuPathDB	exon	5694387	5694462	.	+	.	Parent=AAEL019737-RB
AaegL5_1	VEuPathDB	exon	5694532	5694669	.	+	.	Parent=AAEL019737-RB
AaegL5_1	VEuPathDB	exon	5694735	5694883	.	+	.	Parent=AAEL019737-RB
AaegL5_1	VEuPathDB	exon	5694945	5695194	.	+	.	Parent=AAEL019737-RB
AaegL5_1	VEuPathDB	exon	5695258	5695360	.	+	.	Parent=AAEL019737-RB
AaegL5_1	VEuPathDB	exon	5695656	5695700	.	+	.	Parent=AAEL019737-RB
AaegL5_1	VEuPathDB	exon	5695853	5695894	.	+	.	Parent=AAEL019737-RB
AaegL5_1	VEuPathDB	exon	5696379	5696456	.	+	.	Parent=AAEL019737-RB
AaegL5_1	VEuPathDB	exon	5708229	5708375	.	+	.	Parent=AAEL019737-RB
AaegL5_1	VEuPathDB	exon	5708437	5708719	.	+	.	Parent=AAEL019737-RB
AaegL5_1	VEuPathDB	exon	5708796	5708887	.	+	.	Parent=AAEL019737-RB
AaegL5_1	VEuPathDB	exon	5714480	5717003	.	+	.	Parent=AAEL019737-RB
AaegL5_1	VEuPathDB	CDS	5666173	5666253	.	+	0	Parent=AAEL019737-RB
AaegL5_1	VEuPathDB	CDS	5675955	5675987	.	+	0	Parent=AAEL019737-RB
AaegL5_1	VEuPathDB	CDS	5676054	5676874	.	+	0	Parent=AAEL019737-RB
AaegL5_1	VEuPathDB	CDS	5694387	5694462	.	+	1	Parent=AAEL019737-RB
AaegL5_1	VEuPathDB	CDS	5694532	5694669	.	+	0	Parent=AAEL019737-RB
AaegL5_1	VEuPathDB	CDS	5694735	5694883	.	+	0	Parent=AAEL019737-RB
AaegL5_1	VEuPathDB	CDS	5694945	5695194	.	+	1	Parent=AAEL019737-RB
AaegL5_1	VEuPathDB	CDS	5695258	5695360	.	+	0	Parent=AAEL019737-RB
AaegL5_1	VEuPathDB	CDS	5695656	5695700	.	+	2	Parent=AAEL019737-RB
AaegL5_1	VEuPathDB	CDS	5695853	5695894	.	+	2	Parent=AAEL019737-RB
AaegL5_1	VEuPathDB	CDS	5696379	5696456	.	+	2	Parent=AAEL019737-RB
AaegL5_1	VEuPathDB	CDS	5708229	5708375	.	+	2	Parent=AAEL019737-RB
AaegL5_1	VEuPathDB	CDS	5708437	5708719	.	+	2	Parent=AAEL019737-RB
AaegL5_1	VEuPathDB	CDS	5708796	5708887	.	+	1	Parent=AAEL019737-RB
AaegL5_1	VEuPathDB	CDS	5714480	5714586	.	+	2	Parent=AAEL019737-RB
AaegL5_1	VEuPathDB	mRNA	5637269	5717003	.	+	.	ID=AAEL019737-RL;geneID=AAEL019737
AaegL5_1	VEuPathDB	exon	5637269	5637707	.	+	.	Parent=AAEL019737-RL
AaegL5_1	VEuPathDB	exon	5675955	5675987	.	+	.	Parent=AAEL019737-RL
AaegL5_1	VEuPathDB	exon	5676054	5676874	.	+	.	Parent=AAEL019737-RL
AaegL5_1	VEuPathDB	exon	5694387	5694462	.	+	.	Parent=AAEL019737-RL
AaegL5_1	VEuPathDB	exon	5694532	5694669	.	+	.	Parent=AAEL019737-RL
AaegL5_1	VEuPathDB	exon	5694735	5694883	.	+	.	Parent=AAEL019737-RL
AaegL5_1	VEuPathDB	exon	5694945	5695194	.	+	.	Parent=AAEL019737-RL
AaegL5_1	VEuPathDB	exon	5695258	5695360	.	+	.	Parent=AAEL019737-RL
AaegL5_1	VEuPathDB	exon	5695656	5695700	.	+	.	Parent=AAEL019737-RL
AaegL5_1	VEuPathDB	exon	5695853	5695894	.	+	.	Parent=AAEL019737-RL
AaegL5_1	VEuPathDB	exon	5696379	5696456	.	+	.	Parent=AAEL019737-RL
AaegL5_1	VEuPathDB	exon	5708229	5708375	.	+	.	Parent=AAEL019737-RL
AaegL5_1	VEuPathDB	exon	5708437	5708719	.	+	.	Parent=AAEL019737-RL
AaegL5_1	VEuPathDB	exon	5708796	5708887	.	+	.	Parent=AAEL019737-RL
AaegL5_1	VEuPathDB	exon	5714480	5717003	.	+	.	Parent=AAEL019737-RL
AaegL5_1	VEuPathDB	CDS	5637693	5637707	.	+	0	Parent=AAEL019737-RL
AaegL5_1	VEuPathDB	CDS	5675955	5675987	.	+	0	Parent=AAEL019737-RL
AaegL5_1	VEuPathDB	CDS	5676054	5676874	.	+	0	Parent=AAEL019737-RL
AaegL5_1	VEuPathDB	CDS	5694387	5694462	.	+	1	Parent=AAEL019737-RL
AaegL5_1	VEuPathDB	CDS	5694532	5694669	.	+	0	Parent=AAEL019737-RL
AaegL5_1	VEuPathDB	CDS	5694735	5694883	.	+	0	Parent=AAEL019737-RL
AaegL5_1	VEuPathDB	CDS	5694945	5695194	.	+	1	Parent=AAEL019737-RL
AaegL5_1	VEuPathDB	CDS	5695258	5695360	.	+	0	Parent=AAEL019737-RL
AaegL5_1	VEuPathDB	CDS	5695656	5695700	.	+	2	Parent=AAEL019737-RL
AaegL5_1	VEuPathDB	CDS	5695853	5695894	.	+	2	Parent=AAEL019737-RL
AaegL5_1	VEuPathDB	CDS	5696379	5696456	.	+	2	Parent=AAEL019737-RL
AaegL5_1	VEuPathDB	CDS	5708229	5708375	.	+	2	Parent=AAEL019737-RL
AaegL5_1	VEuPathDB	CDS	5708437	5708719	.	+	2	Parent=AAEL019737-RL
AaegL5_1	VEuPathDB	CDS	5708796	5708887	.	+	1	Parent=AAEL019737-RL
AaegL5_1	VEuPathDB	CDS	5714480	5714586	.	+	2	Parent=AAEL019737-RL
AaegL5_1	VEuPathDB	mRNA	5637269	5717003	.	+	.	ID=AAEL019737-RM;geneID=AAEL019737
AaegL5_1	VEuPathDB	exon	5637269	5637707	.	+	.	Parent=AAEL019737-RM
AaegL5_1	VEuPathDB	exon	5665983	5666253	.	+	.	Parent=AAEL019737-RM
AaegL5_1	VEuPathDB	exon	5675955	5675987	.	+	.	Parent=AAEL019737-RM
AaegL5_1	VEuPathDB	exon	5676054	5676874	.	+	.	Parent=AAEL019737-RM
AaegL5_1	VEuPathDB	exon	5694387	5694462	.	+	.	Parent=AAEL019737-RM
AaegL5_1	VEuPathDB	exon	5694532	5694669	.	+	.	Parent=AAEL019737-RM
AaegL5_1	VEuPathDB	exon	5694735	5694883	.	+	.	Parent=AAEL019737-RM
AaegL5_1	VEuPathDB	exon	5694945	5695194	.	+	.	Parent=AAEL019737-RM
AaegL5_1	VEuPathDB	exon	5695258	5695360	.	+	.	Parent=AAEL019737-RM
AaegL5_1	VEuPathDB	exon	5695656	5695700	.	+	.	Parent=AAEL019737-RM
AaegL5_1	VEuPathDB	exon	5695853	5695894	.	+	.	Parent=AAEL019737-RM
AaegL5_1	VEuPathDB	exon	5708229	5708375	.	+	.	Parent=AAEL019737-RM
AaegL5_1	VEuPathDB	exon	5708437	5708719	.	+	.	Parent=AAEL019737-RM
AaegL5_1	VEuPathDB	exon	5708796	5708887	.	+	.	Parent=AAEL019737-RM
AaegL5_1	VEuPathDB	exon	5714480	5717003	.	+	.	Parent=AAEL019737-RM
AaegL5_1	VEuPathDB	CDS	5666173	5666253	.	+	0	Parent=AAEL019737-RM
AaegL5_1	VEuPathDB	CDS	5675955	5675987	.	+	0	Parent=AAEL019737-RM
AaegL5_1	VEuPathDB	CDS	5676054	5676874	.	+	0	Parent=AAEL019737-RM
AaegL5_1	VEuPathDB	CDS	5694387	5694462	.	+	1	Parent=AAEL019737-RM
AaegL5_1	VEuPathDB	CDS	5694532	5694669	.	+	0	Parent=AAEL019737-RM
AaegL5_1	VEuPathDB	CDS	5694735	5694883	.	+	0	Parent=AAEL019737-RM
AaegL5_1	VEuPathDB	CDS	5694945	5695194	.	+	1	Parent=AAEL019737-RM
AaegL5_1	VEuPathDB	CDS	5695258	5695360	.	+	0	Parent=AAEL019737-RM
AaegL5_1	VEuPathDB	CDS	5695656	5695700	.	+	2	Parent=AAEL019737-RM
AaegL5_1	VEuPathDB	CDS	5695853	5695894	.	+	2	Parent=AAEL019737-RM
AaegL5_1	VEuPathDB	CDS	5708229	5708375	.	+	2	Parent=AAEL019737-RM
AaegL5_1	VEuPathDB	CDS	5708437	5708719	.	+	2	Parent=AAEL019737-RM
AaegL5_1	VEuPathDB	CDS	5708796	5708887	.	+	1	Parent=AAEL019737-RM
AaegL5_1	VEuPathDB	CDS	5714480	5714586	.	+	2	Parent=AAEL019737-RM
AaegL5_1	VEuPathDB	mRNA	5656163	5717003	.	+	.	ID=AAEL019737-RE;geneID=AAEL019737
AaegL5_1	VEuPathDB	exon	5656163	5656576	.	+	.	Parent=AAEL019737-RE
AaegL5_1	VEuPathDB	exon	5665983	5666253	.	+	.	Parent=AAEL019737-RE
AaegL5_1	VEuPathDB	exon	5675955	5675987	.	+	.	Parent=AAEL019737-RE
AaegL5_1	VEuPathDB	exon	5676054	5676874	.	+	.	Parent=AAEL019737-RE
AaegL5_1	VEuPathDB	exon	5694387	5694462	.	+	.	Parent=AAEL019737-RE
AaegL5_1	VEuPathDB	exon	5694532	5694669	.	+	.	Parent=AAEL019737-RE
AaegL5_1	VEuPathDB	exon	5694735	5694883	.	+	.	Parent=AAEL019737-RE
AaegL5_1	VEuPathDB	exon	5694945	5695194	.	+	.	Parent=AAEL019737-RE
AaegL5_1	VEuPathDB	exon	5695258	5695360	.	+	.	Parent=AAEL019737-RE
AaegL5_1	VEuPathDB	exon	5695656	5695700	.	+	.	Parent=AAEL019737-RE
AaegL5_1	VEuPathDB	exon	5695853	5695894	.	+	.	Parent=AAEL019737-RE
AaegL5_1	VEuPathDB	exon	5696379	5696456	.	+	.	Parent=AAEL019737-RE
AaegL5_1	VEuPathDB	exon	5708229	5708375	.	+	.	Parent=AAEL019737-RE
AaegL5_1	VEuPathDB	exon	5708437	5708719	.	+	.	Parent=AAEL019737-RE
AaegL5_1	VEuPathDB	exon	5708796	5708887	.	+	.	Parent=AAEL019737-RE
AaegL5_1	VEuPathDB	exon	5714480	5717003	.	+	.	Parent=AAEL019737-RE
AaegL5_1	VEuPathDB	CDS	5666173	5666253	.	+	0	Parent=AAEL019737-RE
AaegL5_1	VEuPathDB	CDS	5675955	5675987	.	+	0	Parent=AAEL019737-RE
AaegL5_1	VEuPathDB	CDS	5676054	5676874	.	+	0	Parent=AAEL019737-RE
AaegL5_1	VEuPathDB	CDS	5694387	5694462	.	+	1	Parent=AAEL019737-RE
AaegL5_1	VEuPathDB	CDS	5694532	5694669	.	+	0	Parent=AAEL019737-RE
AaegL5_1	VEuPathDB	CDS	5694735	5694883	.	+	0	Parent=AAEL019737-RE
AaegL5_1	VEuPathDB	CDS	5694945	5695194	.	+	1	Parent=AAEL019737-RE
AaegL5_1	VEuPathDB	CDS	5695258	5695360	.	+	0	Parent=AAEL019737-RE
AaegL5_1	VEuPathDB	CDS	5695656	5695700	.	+	2	Parent=AAEL019737-RE
AaegL5_1	VEuPathDB	CDS	5695853	5695894	.	+	2	Parent=AAEL019737-RE
AaegL5_1	VEuPathDB	CDS	5696379	5696456	.	+	2	Parent=AAEL019737-RE
AaegL5_1	VEuPathDB	CDS	5708229	5708375	.	+	2	Parent=AAEL019737-RE
AaegL5_1	VEuPathDB	CDS	5708437	5708719	.	+	2	Parent=AAEL019737-RE
AaegL5_1	VEuPathDB	CDS	5708796	5708887	.	+	1	Parent=AAEL019737-RE
AaegL5_1	VEuPathDB	CDS	5714480	5714586	.	+	2	Parent=AAEL019737-RE
AaegL5_1	VEuPathDB	mRNA	5675618	5717003	.	+	.	ID=AAEL019737-RD;geneID=AAEL019737
AaegL5_1	VEuPathDB	exon	5675618	5675802	.	+	.	Parent=AAEL019737-RD
AaegL5_1	VEuPathDB	exon	5675955	5675987	.	+	.	Parent=AAEL019737-RD
AaegL5_1	VEuPathDB	exon	5676054	5676874	.	+	.	Parent=AAEL019737-RD
AaegL5_1	VEuPathDB	exon	5694387	5694462	.	+	.	Parent=AAEL019737-RD
AaegL5_1	VEuPathDB	exon	5694532	5694669	.	+	.	Parent=AAEL019737-RD
AaegL5_1	VEuPathDB	exon	5694735	5694883	.	+	.	Parent=AAEL019737-RD
AaegL5_1	VEuPathDB	exon	5694945	5695194	.	+	.	Parent=AAEL019737-RD
AaegL5_1	VEuPathDB	exon	5695258	5695360	.	+	.	Parent=AAEL019737-RD
AaegL5_1	VEuPathDB	exon	5695656	5695700	.	+	.	Parent=AAEL019737-RD
AaegL5_1	VEuPathDB	exon	5695853	5695894	.	+	.	Parent=AAEL019737-RD
AaegL5_1	VEuPathDB	exon	5696379	5696456	.	+	.	Parent=AAEL019737-RD
AaegL5_1	VEuPathDB	exon	5708229	5708375	.	+	.	Parent=AAEL019737-RD
AaegL5_1	VEuPathDB	exon	5708437	5708719	.	+	.	Parent=AAEL019737-RD
AaegL5_1	VEuPathDB	exon	5708796	5708887	.	+	.	Parent=AAEL019737-RD
AaegL5_1	VEuPathDB	exon	5714480	5717003	.	+	.	Parent=AAEL019737-RD
AaegL5_1	VEuPathDB	CDS	5675797	5675802	.	+	0	Parent=AAEL019737-RD
AaegL5_1	VEuPathDB	CDS	5675955	5675987	.	+	0	Parent=AAEL019737-RD
AaegL5_1	VEuPathDB	CDS	5676054	5676874	.	+	0	Parent=AAEL019737-RD
AaegL5_1	VEuPathDB	CDS	5694387	5694462	.	+	1	Parent=AAEL019737-RD
AaegL5_1	VEuPathDB	CDS	5694532	5694669	.	+	0	Parent=AAEL019737-RD
AaegL5_1	VEuPathDB	CDS	5694735	5694883	.	+	0	Parent=AAEL019737-RD
AaegL5_1	VEuPathDB	CDS	5694945	5695194	.	+	1	Parent=AAEL019737-RD
AaegL5_1	VEuPathDB	CDS	5695258	5695360	.	+	0	Parent=AAEL019737-RD
AaegL5_1	VEuPathDB	CDS	5695656	5695700	.	+	2	Parent=AAEL019737-RD
AaegL5_1	VEuPathDB	CDS	5695853	5695894	.	+	2	Parent=AAEL019737-RD
AaegL5_1	VEuPathDB	CDS	5696379	5696456	.	+	2	Parent=AAEL019737-RD
AaegL5_1	VEuPathDB	CDS	5708229	5708375	.	+	2	Parent=AAEL019737-RD
AaegL5_1	VEuPathDB	CDS	5708437	5708719	.	+	2	Parent=AAEL019737-RD
AaegL5_1	VEuPathDB	CDS	5708796	5708887	.	+	1	Parent=AAEL019737-RD
AaegL5_1	VEuPathDB	CDS	5714480	5714586	.	+	2	Parent=AAEL019737-RD
AaegL5_1	VEuPathDB	mRNA	5749599	6294406	.	-	.	ID=AAEL000242-RF;geneID=AAEL000242
AaegL5_1	VEuPathDB	exon	5749599	5753077	.	-	.	Parent=AAEL000242-RF
AaegL5_1	VEuPathDB	exon	5770851	5771183	.	-	.	Parent=AAEL000242-RF
AaegL5_1	VEuPathDB	exon	5786465	5786655	.	-	.	Parent=AAEL000242-RF
AaegL5_1	VEuPathDB	exon	5788475	5788604	.	-	.	Parent=AAEL000242-RF
AaegL5_1	VEuPathDB	exon	5811237	5811408	.	-	.	Parent=AAEL000242-RF
AaegL5_1	VEuPathDB	exon	5811481	5811634	.	-	.	Parent=AAEL000242-RF
AaegL5_1	VEuPathDB	exon	5811702	5811823	.	-	.	Parent=AAEL000242-RF
AaegL5_1	VEuPathDB	exon	5811895	5812090	.	-	.	Parent=AAEL000242-RF
AaegL5_1	VEuPathDB	exon	5832610	5832706	.	-	.	Parent=AAEL000242-RF
AaegL5_1	VEuPathDB	exon	5833492	5833663	.	-	.	Parent=AAEL000242-RF
AaegL5_1	VEuPathDB	exon	5843436	5843559	.	-	.	Parent=AAEL000242-RF
AaegL5_1	VEuPathDB	exon	6292494	6293406	.	-	.	Parent=AAEL000242-RF
AaegL5_1	VEuPathDB	exon	6293686	6294406	.	-	.	Parent=AAEL000242-RF
AaegL5_1	VEuPathDB	CDS	5770858	5771183	.	-	2	Parent=AAEL000242-RF
AaegL5_1	VEuPathDB	CDS	5786465	5786655	.	-	1	Parent=AAEL000242-RF
AaegL5_1	VEuPathDB	CDS	5788475	5788604	.	-	2	Parent=AAEL000242-RF
AaegL5_1	VEuPathDB	CDS	5811237	5811408	.	-	0	Parent=AAEL000242-RF
AaegL5_1	VEuPathDB	CDS	5811481	5811634	.	-	1	Parent=AAEL000242-RF
AaegL5_1	VEuPathDB	CDS	5811702	5811823	.	-	0	Parent=AAEL000242-RF
AaegL5_1	VEuPathDB	CDS	5811895	5812090	.	-	1	Parent=AAEL000242-RF
AaegL5_1	VEuPathDB	CDS	5832610	5832706	.	-	2	Parent=AAEL000242-RF
AaegL5_1	VEuPathDB	CDS	5833492	5833663	.	-	0	Parent=AAEL000242-RF
AaegL5_1	VEuPathDB	CDS	5843436	5843559	.	-	1	Parent=AAEL000242-RF
AaegL5_1	VEuPathDB	CDS	6292494	6293374	.	-	0	Parent=AAEL000242-RF
AaegL5_1	VEuPathDB	mRNA	5749599	6294410	.	-	.	ID=AAEL000242-RC;geneID=AAEL000242
AaegL5_1	VEuPathDB	exon	5749599	5753077	.	-	.	Parent=AAEL000242-RC
AaegL5_1	VEuPathDB	exon	5770851	5771183	.	-	.	Parent=AAEL000242-RC
AaegL5_1	VEuPathDB	exon	5786465	5786655	.	-	.	Parent=AAEL000242-RC
AaegL5_1	VEuPathDB	exon	5788475	5788604	.	-	.	Parent=AAEL000242-RC
AaegL5_1	VEuPathDB	exon	5811237	5811408	.	-	.	Parent=AAEL000242-RC
AaegL5_1	VEuPathDB	exon	5811481	5811634	.	-	.	Parent=AAEL000242-RC
AaegL5_1	VEuPathDB	exon	5811702	5811823	.	-	.	Parent=AAEL000242-RC
AaegL5_1	VEuPathDB	exon	5811895	5812090	.	-	.	Parent=AAEL000242-RC
AaegL5_1	VEuPathDB	exon	5832610	5832706	.	-	.	Parent=AAEL000242-RC
AaegL5_1	VEuPathDB	exon	5833495	5833663	.	-	.	Parent=AAEL000242-RC
AaegL5_1	VEuPathDB	exon	5843436	5843559	.	-	.	Parent=AAEL000242-RC
AaegL5_1	VEuPathDB	exon	6292494	6293398	.	-	.	Parent=AAEL000242-RC
AaegL5_1	VEuPathDB	exon	6293686	6294410	.	-	.	Parent=AAEL000242-RC
AaegL5_1	VEuPathDB	CDS	5770858	5771183	.	-	2	Parent=AAEL000242-RC
AaegL5_1	VEuPathDB	CDS	5786465	5786655	.	-	1	Parent=AAEL000242-RC
AaegL5_1	VEuPathDB	CDS	5788475	5788604	.	-	2	Parent=AAEL000242-RC
AaegL5_1	VEuPathDB	CDS	5811237	5811408	.	-	0	Parent=AAEL000242-RC
AaegL5_1	VEuPathDB	CDS	5811481	5811634	.	-	1	Parent=AAEL000242-RC
AaegL5_1	VEuPathDB	CDS	5811702	5811823	.	-	0	Parent=AAEL000242-RC
AaegL5_1	VEuPathDB	CDS	5811895	5812090	.	-	1	Parent=AAEL000242-RC
AaegL5_1	VEuPathDB	CDS	5832610	5832706	.	-	2	Parent=AAEL000242-RC
AaegL5_1	VEuPathDB	CDS	5833495	5833663	.	-	0	Parent=AAEL000242-RC
AaegL5_1	VEuPathDB	CDS	5843436	5843559	.	-	1	Parent=AAEL000242-RC
AaegL5_1	VEuPathDB	CDS	6292494	6293398	.	-	0	Parent=AAEL000242-RC
AaegL5_1	VEuPathDB	CDS	6293686	6293940	.	-	0	Parent=AAEL000242-RC
AaegL5_1	VEuPathDB	mRNA	5749599	6294411	.	-	.	ID=AAEL000242-RB;geneID=AAEL000242
AaegL5_1	VEuPathDB	exon	5749599	5753077	.	-	.	Parent=AAEL000242-RB
AaegL5_1	VEuPathDB	exon	5770851	5771183	.	-	.	Parent=AAEL000242-RB
AaegL5_1	VEuPathDB	exon	5786465	5786655	.	-	.	Parent=AAEL000242-RB
AaegL5_1	VEuPathDB	exon	5788475	5788604	.	-	.	Parent=AAEL000242-RB
AaegL5_1	VEuPathDB	exon	5811237	5811408	.	-	.	Parent=AAEL000242-RB
AaegL5_1	VEuPathDB	exon	5811481	5811634	.	-	.	Parent=AAEL000242-RB
AaegL5_1	VEuPathDB	exon	5811702	5811823	.	-	.	Parent=AAEL000242-RB
AaegL5_1	VEuPathDB	exon	5811895	5812090	.	-	.	Parent=AAEL000242-RB
AaegL5_1	VEuPathDB	exon	5832610	5832706	.	-	.	Parent=AAEL000242-RB
AaegL5_1	VEuPathDB	exon	5833492	5833663	.	-	.	Parent=AAEL000242-RB
AaegL5_1	VEuPathDB	exon	5843436	5843559	.	-	.	Parent=AAEL000242-RB
AaegL5_1	VEuPathDB	exon	6292494	6293398	.	-	.	Parent=AAEL000242-RB
AaegL5_1	VEuPathDB	exon	6293686	6294411	.	-	.	Parent=AAEL000242-RB
AaegL5_1	VEuPathDB	CDS	5770858	5771183	.	-	2	Parent=AAEL000242-RB
AaegL5_1	VEuPathDB	CDS	5786465	5786655	.	-	1	Parent=AAEL000242-RB
AaegL5_1	VEuPathDB	CDS	5788475	5788604	.	-	2	Parent=AAEL000242-RB
AaegL5_1	VEuPathDB	CDS	5811237	5811408	.	-	0	Parent=AAEL000242-RB
AaegL5_1	VEuPathDB	CDS	5811481	5811634	.	-	1	Parent=AAEL000242-RB
AaegL5_1	VEuPathDB	CDS	5811702	5811823	.	-	0	Parent=AAEL000242-RB
AaegL5_1	VEuPathDB	CDS	5811895	5812090	.	-	1	Parent=AAEL000242-RB
AaegL5_1	VEuPathDB	CDS	5832610	5832706	.	-	2	Parent=AAEL000242-RB
AaegL5_1	VEuPathDB	CDS	5833492	5833663	.	-	0	Parent=AAEL000242-RB
AaegL5_1	VEuPathDB	CDS	5843436	5843559	.	-	1	Parent=AAEL000242-RB
AaegL5_1	VEuPathDB	CDS	6292494	6293398	.	-	0	Parent=AAEL000242-RB
AaegL5_1	VEuPathDB	CDS	6293686	6293940	.	-	0	Parent=AAEL000242-RB
AaegL5_1	VEuPathDB	mRNA	5749599	6294412	.	-	.	ID=AAEL000242-RA;geneID=AAEL000242
AaegL5_1	VEuPathDB	exon	5749599	5753077	.	-	.	Parent=AAEL000242-RA
AaegL5_1	VEuPathDB	exon	5770882	5771183	.	-	.	Parent=AAEL000242-RA
AaegL5_1	VEuPathDB	exon	5786465	5786655	.	-	.	Parent=AAEL000242-RA
AaegL5_1	VEuPathDB	exon	5788475	5788604	.	-	.	Parent=AAEL000242-RA
AaegL5_1	VEuPathDB	exon	5811237	5811408	.	-	.	Parent=AAEL000242-RA
AaegL5_1	VEuPathDB	exon	5811481	5811634	.	-	.	Parent=AAEL000242-RA
AaegL5_1	VEuPathDB	exon	5811702	5811823	.	-	.	Parent=AAEL000242-RA
AaegL5_1	VEuPathDB	exon	5811895	5812090	.	-	.	Parent=AAEL000242-RA
AaegL5_1	VEuPathDB	exon	5832610	5832706	.	-	.	Parent=AAEL000242-RA
AaegL5_1	VEuPathDB	exon	5833492	5833663	.	-	.	Parent=AAEL000242-RA
AaegL5_1	VEuPathDB	exon	5843436	5843559	.	-	.	Parent=AAEL000242-RA
AaegL5_1	VEuPathDB	exon	6292494	6293398	.	-	.	Parent=AAEL000242-RA
AaegL5_1	VEuPathDB	exon	6293686	6294412	.	-	.	Parent=AAEL000242-RA
AaegL5_1	VEuPathDB	CDS	5753075	5753077	.	-	0	Parent=AAEL000242-RA
AaegL5_1	VEuPathDB	CDS	5770882	5771183	.	-	2	Parent=AAEL000242-RA
AaegL5_1	VEuPathDB	CDS	5786465	5786655	.	-	1	Parent=AAEL000242-RA
AaegL5_1	VEuPathDB	CDS	5788475	5788604	.	-	2	Parent=AAEL000242-RA
AaegL5_1	VEuPathDB	CDS	5811237	5811408	.	-	0	Parent=AAEL000242-RA
AaegL5_1	VEuPathDB	CDS	5811481	5811634	.	-	1	Parent=AAEL000242-RA
AaegL5_1	VEuPathDB	CDS	5811702	5811823	.	-	0	Parent=AAEL000242-RA
AaegL5_1	VEuPathDB	CDS	5811895	5812090	.	-	1	Parent=AAEL000242-RA
AaegL5_1	VEuPathDB	CDS	5832610	5832706	.	-	2	Parent=AAEL000242-RA
AaegL5_1	VEuPathDB	CDS	5833492	5833663	.	-	0	Parent=AAEL000242-RA
AaegL5_1	VEuPathDB	CDS	5843436	5843559	.	-	1	Parent=AAEL000242-RA
AaegL5_1	VEuPathDB	CDS	6292494	6293398	.	-	0	Parent=AAEL000242-RA
AaegL5_1	VEuPathDB	CDS	6293686	6293940	.	-	0	Parent=AAEL000242-RA
AaegL5_1	VEuPathDB	mRNA	5749599	6294412	.	-	.	ID=AAEL000242-RD;geneID=AAEL000242
AaegL5_1	VEuPathDB	exon	5749599	5753077	.	-	.	Parent=AAEL000242-RD
AaegL5_1	VEuPathDB	exon	5770851	5771183	.	-	.	Parent=AAEL000242-RD
AaegL5_1	VEuPathDB	exon	5786465	5786655	.	-	.	Parent=AAEL000242-RD
AaegL5_1	VEuPathDB	exon	5788475	5788604	.	-	.	Parent=AAEL000242-RD
AaegL5_1	VEuPathDB	exon	5811237	5811408	.	-	.	Parent=AAEL000242-RD
AaegL5_1	VEuPathDB	exon	5811481	5811634	.	-	.	Parent=AAEL000242-RD
AaegL5_1	VEuPathDB	exon	5811702	5811823	.	-	.	Parent=AAEL000242-RD
AaegL5_1	VEuPathDB	exon	5811895	5812090	.	-	.	Parent=AAEL000242-RD
AaegL5_1	VEuPathDB	exon	5832610	5832706	.	-	.	Parent=AAEL000242-RD
AaegL5_1	VEuPathDB	exon	5833492	5833663	.	-	.	Parent=AAEL000242-RD
AaegL5_1	VEuPathDB	exon	5843436	5843559	.	-	.	Parent=AAEL000242-RD
AaegL5_1	VEuPathDB	exon	6292494	6293398	.	-	.	Parent=AAEL000242-RD
AaegL5_1	VEuPathDB	exon	6293686	6293777	.	-	.	Parent=AAEL000242-RD
AaegL5_1	VEuPathDB	exon	6293871	6294412	.	-	.	Parent=AAEL000242-RD
AaegL5_1	VEuPathDB	CDS	5770858	5771183	.	-	2	Parent=AAEL000242-RD
AaegL5_1	VEuPathDB	CDS	5786465	5786655	.	-	1	Parent=AAEL000242-RD
AaegL5_1	VEuPathDB	CDS	5788475	5788604	.	-	2	Parent=AAEL000242-RD
AaegL5_1	VEuPathDB	CDS	5811237	5811408	.	-	0	Parent=AAEL000242-RD
AaegL5_1	VEuPathDB	CDS	5811481	5811634	.	-	1	Parent=AAEL000242-RD
AaegL5_1	VEuPathDB	CDS	5811702	5811823	.	-	0	Parent=AAEL000242-RD
AaegL5_1	VEuPathDB	CDS	5811895	5812090	.	-	1	Parent=AAEL000242-RD
AaegL5_1	VEuPathDB	CDS	5832610	5832706	.	-	2	Parent=AAEL000242-RD
AaegL5_1	VEuPathDB	CDS	5833492	5833663	.	-	0	Parent=AAEL000242-RD
AaegL5_1	VEuPathDB	CDS	5843436	5843559	.	-	1	Parent=AAEL000242-RD
AaegL5_1	VEuPathDB	CDS	6292494	6293398	.	-	0	Parent=AAEL000242-RD
AaegL5_1	VEuPathDB	CDS	6293686	6293777	.	-	2	Parent=AAEL000242-RD
AaegL5_1	VEuPathDB	CDS	6293871	6293940	.	-	0	Parent=AAEL000242-RD
AaegL5_1	VEuPathDB	mRNA	5770942	6294410	.	-	.	ID=AAEL000242-RE;geneID=AAEL000242
AaegL5_1	VEuPathDB	exon	5770942	5771031	.	-	.	Parent=AAEL000242-RE
AaegL5_1	VEuPathDB	exon	5771094	5771183	.	-	.	Parent=AAEL000242-RE
AaegL5_1	VEuPathDB	exon	5786465	5786655	.	-	.	Parent=AAEL000242-RE
AaegL5_1	VEuPathDB	exon	5788475	5788604	.	-	.	Parent=AAEL000242-RE
AaegL5_1	VEuPathDB	exon	5811237	5811408	.	-	.	Parent=AAEL000242-RE
AaegL5_1	VEuPathDB	exon	5811481	5811634	.	-	.	Parent=AAEL000242-RE
AaegL5_1	VEuPathDB	exon	5811702	5811823	.	-	.	Parent=AAEL000242-RE
AaegL5_1	VEuPathDB	exon	5811895	5812090	.	-	.	Parent=AAEL000242-RE
AaegL5_1	VEuPathDB	exon	5832610	5832706	.	-	.	Parent=AAEL000242-RE
AaegL5_1	VEuPathDB	exon	5833492	5833663	.	-	.	Parent=AAEL000242-RE
AaegL5_1	VEuPathDB	exon	5843436	5843559	.	-	.	Parent=AAEL000242-RE
AaegL5_1	VEuPathDB	exon	6292494	6293398	.	-	.	Parent=AAEL000242-RE
AaegL5_1	VEuPathDB	exon	6293686	6294410	.	-	.	Parent=AAEL000242-RE
AaegL5_1	VEuPathDB	CDS	5771012	5771031	.	-	2	Parent=AAEL000242-RE
AaegL5_1	VEuPathDB	CDS	5771094	5771183	.	-	2	Parent=AAEL000242-RE
AaegL5_1	VEuPathDB	CDS	5786465	5786655	.	-	1	Parent=AAEL000242-RE
AaegL5_1	VEuPathDB	CDS	5788475	5788604	.	-	2	Parent=AAEL000242-RE
AaegL5_1	VEuPathDB	CDS	5811237	5811408	.	-	0	Parent=AAEL000242-RE
AaegL5_1	VEuPathDB	CDS	5811481	5811634	.	-	1	Parent=AAEL000242-RE
AaegL5_1	VEuPathDB	CDS	5811702	5811823	.	-	0	Parent=AAEL000242-RE
AaegL5_1	VEuPathDB	CDS	5811895	5812090	.	-	1	Parent=AAEL000242-RE
AaegL5_1	VEuPathDB	CDS	5832610	5832706	.	-	2	Parent=AAEL000242-RE
AaegL5_1	VEuPathDB	CDS	5833492	5833663	.	-	0	Parent=AAEL000242-RE
AaegL5_1	VEuPathDB	CDS	5843436	5843559	.	-	1	Parent=AAEL000242-RE
AaegL5_1	VEuPathDB	CDS	6292494	6293398	.	-	0	Parent=AAEL000242-RE
AaegL5_1	VEuPathDB	CDS	6293686	6293940	.	-	0	Parent=AAEL000242-RE
AaegL5_1	VEuPathDB	lnc_RNA	5968195	5968699	.	-	.	ID=AAEL024531-RA;geneID=AAEL024531
AaegL5_1	VEuPathDB	exon	5968195	5968337	.	-	.	Parent=AAEL024531-RA
AaegL5_1	VEuPathDB	exon	5968410	5968699	.	-	.	Parent=AAEL024531-RA
AaegL5_1	VEuPathDB	lnc_RNA	6332092	6350383	.	-	.	ID=AAEL021157-RA;geneID=AAEL021157
AaegL5_1	VEuPathDB	exon	6332092	6332203	.	-	.	Parent=AAEL021157-RA
AaegL5_1	VEuPathDB	exon	6350323	6350383	.	-	.	Parent=AAEL021157-RA
AaegL5_1	VEuPathDB	mRNA	6512316	6546660	.	+	.	ID=AAEL000249-RD;geneID=AAEL000249
AaegL5_1	VEuPathDB	exon	6512316	6512430	.	+	.	Parent=AAEL000249-RD
AaegL5_1	VEuPathDB	exon	6537405	6538161	.	+	.	Parent=AAEL000249-RD
AaegL5_1	VEuPathDB	exon	6546281	6546660	.	+	.	Parent=AAEL000249-RD
AaegL5_1	VEuPathDB	CDS	6537447	6538161	.	+	0	Parent=AAEL000249-RD
AaegL5_1	VEuPathDB	CDS	6546281	6546471	.	+	2	Parent=AAEL000249-RD
AaegL5_1	VEuPathDB	mRNA	6536692	6546660	.	+	.	ID=AAEL000249-RA;geneID=AAEL000249
AaegL5_1	VEuPathDB	exon	6536692	6536881	.	+	.	Parent=AAEL000249-RA
AaegL5_1	VEuPathDB	exon	6537405	6538161	.	+	.	Parent=AAEL000249-RA
AaegL5_1	VEuPathDB	exon	6546281	6546660	.	+	.	Parent=AAEL000249-RA
AaegL5_1	VEuPathDB	CDS	6536879	6536881	.	+	0	Parent=AAEL000249-RA
AaegL5_1	VEuPathDB	CDS	6537405	6538161	.	+	0	Parent=AAEL000249-RA
AaegL5_1	VEuPathDB	CDS	6546281	6546471	.	+	2	Parent=AAEL000249-RA
AaegL5_1	VEuPathDB	mRNA	6537020	6546660	.	+	.	ID=AAEL000249-RB;geneID=AAEL000249
AaegL5_1	VEuPathDB	exon	6537020	6537249	.	+	.	Parent=AAEL000249-RB
AaegL5_1	VEuPathDB	exon	6537405	6538161	.	+	.	Parent=AAEL000249-RB
AaegL5_1	VEuPathDB	exon	6546281	6546660	.	+	.	Parent=AAEL000249-RB
AaegL5_1	VEuPathDB	CDS	6537447	6538161	.	+	0	Parent=AAEL000249-RB
AaegL5_1	VEuPathDB	CDS	6546281	6546471	.	+	2	Parent=AAEL000249-RB
AaegL5_1	VEuPathDB	mRNA	6537020	6546660	.	+	.	ID=AAEL000249-RC;geneID=AAEL000249
AaegL5_1	VEuPathDB	exon	6537020	6537198	.	+	.	Parent=AAEL000249-RC
AaegL5_1	VEuPathDB	exon	6537405	6538161	.	+	.	Parent=AAEL000249-RC
AaegL5_1	VEuPathDB	exon	6546281	6546660	.	+	.	Parent=AAEL000249-RC
AaegL5_1	VEuPathDB	CDS	6537447	6538161	.	+	0	Parent=AAEL000249-RC
AaegL5_1	VEuPathDB	CDS	6546281	6546471	.	+	2	Parent=AAEL000249-RC
AaegL5_1	VEuPathDB	mRNA	6537020	6546660	.	+	.	ID=AAEL000249-RE;geneID=AAEL000249
AaegL5_1	VEuPathDB	exon	6537020	6537179	.	+	.	Parent=AAEL000249-RE
AaegL5_1	VEuPathDB	exon	6537405	6538161	.	+	.	Parent=AAEL000249-RE
AaegL5_1	VEuPathDB	exon	6546281	6546660	.	+	.	Parent=AAEL000249-RE
AaegL5_1	VEuPathDB	CDS	6537447	6538161	.	+	0	Parent=AAEL000249-RE
AaegL5_1	VEuPathDB	CDS	6546281	6546471	.	+	2	Parent=AAEL000249-RE
AaegL5_1	VEuPathDB	mRNA	6546795	6560706	.	+	.	ID=AAEL000247-RB;geneID=AAEL000247
AaegL5_1	VEuPathDB	exon	6546795	6547776	.	+	.	Parent=AAEL000247-RB
AaegL5_1	VEuPathDB	exon	6548327	6548372	.	+	.	Parent=AAEL000247-RB
AaegL5_1	VEuPathDB	exon	6560469	6560706	.	+	.	Parent=AAEL000247-RB
AaegL5_1	VEuPathDB	CDS	6546862	6547776	.	+	0	Parent=AAEL000247-RB
AaegL5_1	VEuPathDB	CDS	6548327	6548372	.	+	0	Parent=AAEL000247-RB
AaegL5_1	VEuPathDB	CDS	6560469	6560572	.	+	2	Parent=AAEL000247-RB
AaegL5_1	VEuPathDB	mRNA	6546797	6560757	.	+	.	ID=AAEL000247-RA;geneID=AAEL000247
AaegL5_1	VEuPathDB	exon	6546797	6547776	.	+	.	Parent=AAEL000247-RA
AaegL5_1	VEuPathDB	exon	6560469	6560757	.	+	.	Parent=AAEL000247-RA
AaegL5_1	VEuPathDB	CDS	6546862	6547776	.	+	0	Parent=AAEL000247-RA
AaegL5_1	VEuPathDB	CDS	6560469	6560705	.	+	0	Parent=AAEL000247-RA
AaegL5_1	VEuPathDB	mRNA	6560713	6576286	.	-	.	ID=AAEL000231-RA;geneID=AAEL000231
AaegL5_1	VEuPathDB	exon	6560713	6562506	.	-	.	Parent=AAEL000231-RA
AaegL5_1	VEuPathDB	exon	6575482	6575904	.	-	.	Parent=AAEL000231-RA
AaegL5_1	VEuPathDB	exon	6575971	6576286	.	-	.	Parent=AAEL000231-RA
AaegL5_1	VEuPathDB	CDS	6560805	6562506	.	-	1	Parent=AAEL000231-RA
AaegL5_1	VEuPathDB	CDS	6575482	6575904	.	-	1	Parent=AAEL000231-RA
AaegL5_1	VEuPathDB	CDS	6575971	6576056	.	-	0	Parent=AAEL000231-RA
AaegL5_1	VEuPathDB	mRNA	6592041	6593668	.	+	.	ID=AAEL000219-RA;geneID=AAEL000219
AaegL5_1	VEuPathDB	exon	6592041	6592593	.	+	.	Parent=AAEL000219-RA
AaegL5_1	VEuPathDB	exon	6592761	6592810	.	+	.	Parent=AAEL000219-RA
AaegL5_1	VEuPathDB	exon	6592874	6593668	.	+	.	Parent=AAEL000219-RA
AaegL5_1	VEuPathDB	CDS	6592495	6592593	.	+	0	Parent=AAEL000219-RA
AaegL5_1	VEuPathDB	CDS	6592761	6592810	.	+	0	Parent=AAEL000219-RA
AaegL5_1	VEuPathDB	CDS	6592874	6593591	.	+	1	Parent=AAEL000219-RA
AaegL5_1	VEuPathDB	mRNA	6593630	6612875	.	-	.	ID=AAEL000244-RA;geneID=AAEL000244
AaegL5_1	VEuPathDB	exon	6593630	6594120	.	-	.	Parent=AAEL000244-RA
AaegL5_1	VEuPathDB	exon	6611685	6612875	.	-	.	Parent=AAEL000244-RA
AaegL5_1	VEuPathDB	CDS	6593679	6594120	.	-	1	Parent=AAEL000244-RA
AaegL5_1	VEuPathDB	CDS	6611685	6612448	.	-	0	Parent=AAEL000244-RA
AaegL5_1	VEuPathDB	mRNA	6635523	6644147	.	+	.	ID=AAEL000251-RA;geneID=AAEL000251
AaegL5_1	VEuPathDB	exon	6635523	6635661	.	+	.	Parent=AAEL000251-RA
AaegL5_1	VEuPathDB	exon	6641662	6642731	.	+	.	Parent=AAEL000251-RA
AaegL5_1	VEuPathDB	exon	6642786	6644147	.	+	.	Parent=AAEL000251-RA
AaegL5_1	VEuPathDB	CDS	6641690	6642731	.	+	0	Parent=AAEL000251-RA
AaegL5_1	VEuPathDB	CDS	6642786	6644113	.	+	2	Parent=AAEL000251-RA
AaegL5_1	VEuPathDB	mRNA	6643895	6650088	.	+	.	ID=AAEL000239-RB;geneID=AAEL000239
AaegL5_1	VEuPathDB	exon	6643895	6646181	.	+	.	Parent=AAEL000239-RB
AaegL5_1	VEuPathDB	exon	6646239	6646464	.	+	.	Parent=AAEL000239-RB
AaegL5_1	VEuPathDB	exon	6646524	6647285	.	+	.	Parent=AAEL000239-RB
AaegL5_1	VEuPathDB	exon	6647341	6647761	.	+	.	Parent=AAEL000239-RB
AaegL5_1	VEuPathDB	exon	6647819	6648211	.	+	.	Parent=AAEL000239-RB
AaegL5_1	VEuPathDB	exon	6648282	6650088	.	+	.	Parent=AAEL000239-RB
AaegL5_1	VEuPathDB	CDS	6644118	6646181	.	+	0	Parent=AAEL000239-RB
AaegL5_1	VEuPathDB	CDS	6646239	6646464	.	+	0	Parent=AAEL000239-RB
AaegL5_1	VEuPathDB	CDS	6646524	6647285	.	+	2	Parent=AAEL000239-RB
AaegL5_1	VEuPathDB	CDS	6647341	6647761	.	+	2	Parent=AAEL000239-RB
AaegL5_1	VEuPathDB	CDS	6647819	6648211	.	+	1	Parent=AAEL000239-RB
AaegL5_1	VEuPathDB	CDS	6648282	6648420	.	+	1	Parent=AAEL000239-RB
AaegL5_1	VEuPathDB	lnc_RNA	6968697	6969206	.	+	.	ID=AAEL022677-RA;geneID=AAEL022677
AaegL5_1	VEuPathDB	exon	6968697	6968795	.	+	.	Parent=AAEL022677-RA
AaegL5_1	VEuPathDB	exon	6968869	6969206	.	+	.	Parent=AAEL022677-RA
AaegL5_1	VEuPathDB	mRNA	7128424	7129713	.	+	.	ID=AAEL000229-RA;geneID=AAEL000229
AaegL5_1	VEuPathDB	exon	7128424	7128539	.	+	.	Parent=AAEL000229-RA
AaegL5_1	VEuPathDB	exon	7128602	7128627	.	+	.	Parent=AAEL000229-RA
AaegL5_1	VEuPathDB	exon	7129458	7129713	.	+	.	Parent=AAEL000229-RA
AaegL5_1	VEuPathDB	CDS	7128480	7128539	.	+	0	Parent=AAEL000229-RA
AaegL5_1	VEuPathDB	CDS	7128602	7128627	.	+	0	Parent=AAEL000229-RA
AaegL5_1	VEuPathDB	CDS	7129458	7129629	.	+	1	Parent=AAEL000229-RA
AaegL5_1	VEuPathDB	lnc_RNA	7501906	7502829	.	-	.	ID=AAEL026268-RA;geneID=AAEL026268
AaegL5_1	VEuPathDB	exon	7501906	7502079	.	-	.	Parent=AAEL026268-RA
AaegL5_1	VEuPathDB	exon	7502141	7502211	.	-	.	Parent=AAEL026268-RA
AaegL5_1	VEuPathDB	exon	7502267	7502483	.	-	.	Parent=AAEL026268-RA
AaegL5_1	VEuPathDB	exon	7502544	7502829	.	-	.	Parent=AAEL026268-RA
AaegL5_1	VEuPathDB	mRNA	8118192	8372076	.	-	.	ID=AAEL000243-RB;geneID=AAEL000243
AaegL5_1	VEuPathDB	exon	8118192	8120640	.	-	.	Parent=AAEL000243-RB
AaegL5_1	VEuPathDB	exon	8120904	8121187	.	-	.	Parent=AAEL000243-RB
AaegL5_1	VEuPathDB	exon	8164855	8167162	.	-	.	Parent=AAEL000243-RB
AaegL5_1	VEuPathDB	exon	8167435	8168121	.	-	.	Parent=AAEL000243-RB
AaegL5_1	VEuPathDB	exon	8177245	8177585	.	-	.	Parent=AAEL000243-RB
AaegL5_1	VEuPathDB	exon	8195768	8196319	.	-	.	Parent=AAEL000243-RB
AaegL5_1	VEuPathDB	exon	8370416	8372076	.	-	.	Parent=AAEL000243-RB
AaegL5_1	VEuPathDB	CDS	8119873	8120640	.	-	0	Parent=AAEL000243-RB
AaegL5_1	VEuPathDB	CDS	8120904	8121187	.	-	2	Parent=AAEL000243-RB
AaegL5_1	VEuPathDB	CDS	8164855	8167162	.	-	0	Parent=AAEL000243-RB
AaegL5_1	VEuPathDB	CDS	8167435	8168121	.	-	0	Parent=AAEL000243-RB
AaegL5_1	VEuPathDB	CDS	8177245	8177585	.	-	2	Parent=AAEL000243-RB
AaegL5_1	VEuPathDB	CDS	8195768	8196080	.	-	0	Parent=AAEL000243-RB
AaegL5_1	VEuPathDB	mRNA	8326059	8327375	.	+	.	ID=AAEL000252-RA;geneID=AAEL000252
AaegL5_1	VEuPathDB	exon	8326059	8326189	.	+	.	Parent=AAEL000252-RA
AaegL5_1	VEuPathDB	exon	8326273	8327375	.	+	.	Parent=AAEL000252-RA
AaegL5_1	VEuPathDB	CDS	8326102	8326189	.	+	0	Parent=AAEL000252-RA
AaegL5_1	VEuPathDB	CDS	8326273	8326748	.	+	2	Parent=AAEL000252-RA
AaegL5_1	VEuPathDB	mRNA	8348256	8349445	.	-	.	ID=AAEL029073-RA;geneID=AAEL029073
AaegL5_1	VEuPathDB	exon	8348256	8348702	.	-	.	Parent=AAEL029073-RA
AaegL5_1	VEuPathDB	exon	8348767	8349237	.	-	.	Parent=AAEL029073-RA
AaegL5_1	VEuPathDB	exon	8349321	8349445	.	-	.	Parent=AAEL029073-RA
AaegL5_1	VEuPathDB	CDS	8348377	8348702	.	-	2	Parent=AAEL029073-RA
AaegL5_1	VEuPathDB	CDS	8348767	8349237	.	-	2	Parent=AAEL029073-RA
AaegL5_1	VEuPathDB	CDS	8349321	8349408	.	-	0	Parent=AAEL029073-RA
AaegL5_1	VEuPathDB	mRNA	8351581	8352706	.	-	.	ID=AAEL029072-RA;geneID=AAEL029072
AaegL5_1	VEuPathDB	exon	8351581	8351975	.	-	.	Parent=AAEL029072-RA
AaegL5_1	VEuPathDB	exon	8352040	8352510	.	-	.	Parent=AAEL029072-RA
AaegL5_1	VEuPathDB	exon	8352585	8352706	.	-	.	Parent=AAEL029072-RA
AaegL5_1	VEuPathDB	CDS	8351650	8351975	.	-	2	Parent=AAEL029072-RA
AaegL5_1	VEuPathDB	CDS	8352040	8352510	.	-	2	Parent=AAEL029072-RA
AaegL5_1	VEuPathDB	CDS	8352585	8352672	.	-	0	Parent=AAEL029072-RA
AaegL5_1	VEuPathDB	mRNA	8502201	8503859	.	-	.	ID=AAEL023861-RA;geneID=AAEL023861
AaegL5_1	VEuPathDB	exon	8502201	8503147	.	-	.	Parent=AAEL023861-RA
AaegL5_1	VEuPathDB	exon	8503207	8503859	.	-	.	Parent=AAEL023861-RA
AaegL5_1	VEuPathDB	CDS	8502439	8503147	.	-	1	Parent=AAEL023861-RA
AaegL5_1	VEuPathDB	CDS	8503207	8503493	.	-	0	Parent=AAEL023861-RA
AaegL5_1	VEuPathDB	mRNA	8532346	8613903	.	+	.	ID=AAEL005530-RA;geneID=AAEL005530
AaegL5_1	VEuPathDB	exon	8532346	8532632	.	+	.	Parent=AAEL005530-RA
AaegL5_1	VEuPathDB	exon	8563060	8563151	.	+	.	Parent=AAEL005530-RA
AaegL5_1	VEuPathDB	exon	8581409	8581520	.	+	.	Parent=AAEL005530-RA
AaegL5_1	VEuPathDB	exon	8581582	8581709	.	+	.	Parent=AAEL005530-RA
AaegL5_1	VEuPathDB	exon	8597371	8597513	.	+	.	Parent=AAEL005530-RA
AaegL5_1	VEuPathDB	exon	8612651	8612870	.	+	.	Parent=AAEL005530-RA
AaegL5_1	VEuPathDB	exon	8612933	8613318	.	+	.	Parent=AAEL005530-RA
AaegL5_1	VEuPathDB	exon	8613382	8613903	.	+	.	Parent=AAEL005530-RA
AaegL5_1	VEuPathDB	CDS	8532581	8532632	.	+	0	Parent=AAEL005530-RA
AaegL5_1	VEuPathDB	CDS	8563060	8563151	.	+	2	Parent=AAEL005530-RA
AaegL5_1	VEuPathDB	CDS	8581409	8581520	.	+	0	Parent=AAEL005530-RA
AaegL5_1	VEuPathDB	CDS	8581582	8581709	.	+	2	Parent=AAEL005530-RA
AaegL5_1	VEuPathDB	CDS	8597371	8597513	.	+	0	Parent=AAEL005530-RA
AaegL5_1	VEuPathDB	CDS	8612651	8612870	.	+	1	Parent=AAEL005530-RA
AaegL5_1	VEuPathDB	CDS	8612933	8613318	.	+	0	Parent=AAEL005530-RA
AaegL5_1	VEuPathDB	CDS	8613382	8613727	.	+	1	Parent=AAEL005530-RA
AaegL5_1	VEuPathDB	mRNA	8638621	8639616	.	+	.	ID=AAEL029035-RA;geneID=AAEL029035
AaegL5_1	VEuPathDB	exon	8638621	8638854	.	+	.	Parent=AAEL029035-RA
AaegL5_1	VEuPathDB	exon	8638927	8639011	.	+	.	Parent=AAEL029035-RA
AaegL5_1	VEuPathDB	exon	8639084	8639616	.	+	.	Parent=AAEL029035-RA
AaegL5_1	VEuPathDB	CDS	8638836	8638854	.	+	0	Parent=AAEL029035-RA
AaegL5_1	VEuPathDB	CDS	8638927	8639011	.	+	2	Parent=AAEL029035-RA
AaegL5_1	VEuPathDB	CDS	8639084	8639258	.	+	1	Parent=AAEL029035-RA
AaegL5_1	VEuPathDB	lnc_RNA	8638634	8639617	.	+	.	ID=AAEL023500-RA;geneID=AAEL023500
AaegL5_1	VEuPathDB	exon	8638634	8638854	.	+	.	Parent=AAEL023500-RA
AaegL5_1	VEuPathDB	exon	8638927	8639011	.	+	.	Parent=AAEL023500-RA
AaegL5_1	VEuPathDB	exon	8639084	8639617	.	+	.	Parent=AAEL023500-RA
AaegL5_1	VEuPathDB	mRNA	8639635	8641218	.	-	.	ID=AAEL005531-RA;geneID=AAEL005531
AaegL5_1	VEuPathDB	exon	8639635	8639944	.	-	.	Parent=AAEL005531-RA
AaegL5_1	VEuPathDB	exon	8640000	8640235	.	-	.	Parent=AAEL005531-RA
AaegL5_1	VEuPathDB	exon	8640301	8641218	.	-	.	Parent=AAEL005531-RA
AaegL5_1	VEuPathDB	CDS	8639671	8639944	.	-	1	Parent=AAEL005531-RA
AaegL5_1	VEuPathDB	CDS	8640000	8640235	.	-	0	Parent=AAEL005531-RA
AaegL5_1	VEuPathDB	CDS	8640301	8640393	.	-	0	Parent=AAEL005531-RA
AaegL5_1	VEuPathDB	mRNA	8680738	8715411	.	-	.	ID=AAEL005527-RA;geneID=AAEL005527
AaegL5_1	VEuPathDB	exon	8680738	8681345	.	-	.	Parent=AAEL005527-RA
AaegL5_1	VEuPathDB	exon	8690301	8690472	.	-	.	Parent=AAEL005527-RA
AaegL5_1	VEuPathDB	exon	8690717	8691167	.	-	.	Parent=AAEL005527-RA
AaegL5_1	VEuPathDB	exon	8691365	8691861	.	-	.	Parent=AAEL005527-RA
AaegL5_1	VEuPathDB	exon	8698413	8698596	.	-	.	Parent=AAEL005527-RA
AaegL5_1	VEuPathDB	exon	8698667	8698848	.	-	.	Parent=AAEL005527-RA
AaegL5_1	VEuPathDB	exon	8698910	8699330	.	-	.	Parent=AAEL005527-RA
AaegL5_1	VEuPathDB	exon	8714547	8714892	.	-	.	Parent=AAEL005527-RA
AaegL5_1	VEuPathDB	exon	8714960	8715411	.	-	.	Parent=AAEL005527-RA
AaegL5_1	VEuPathDB	CDS	8680839	8681345	.	-	0	Parent=AAEL005527-RA
AaegL5_1	VEuPathDB	CDS	8690301	8690472	.	-	1	Parent=AAEL005527-RA
AaegL5_1	VEuPathDB	CDS	8690717	8691167	.	-	2	Parent=AAEL005527-RA
AaegL5_1	VEuPathDB	CDS	8691365	8691861	.	-	1	Parent=AAEL005527-RA
AaegL5_1	VEuPathDB	CDS	8698413	8698596	.	-	2	Parent=AAEL005527-RA
AaegL5_1	VEuPathDB	CDS	8698667	8698848	.	-	1	Parent=AAEL005527-RA
AaegL5_1	VEuPathDB	CDS	8698910	8699330	.	-	2	Parent=AAEL005527-RA
AaegL5_1	VEuPathDB	CDS	8714547	8714892	.	-	0	Parent=AAEL005527-RA
AaegL5_1	VEuPathDB	CDS	8714960	8715034	.	-	0	Parent=AAEL005527-RA
AaegL5_1	VEuPathDB	mRNA	8731766	8745807	.	-	.	ID=AAEL005515-RL;geneID=AAEL005515
AaegL5_1	VEuPathDB	exon	8731766	8732304	.	-	.	Parent=AAEL005515-RL
AaegL5_1	VEuPathDB	exon	8732825	8733230	.	-	.	Parent=AAEL005515-RL
AaegL5_1	VEuPathDB	exon	8738087	8738218	.	-	.	Parent=AAEL005515-RL
AaegL5_1	VEuPathDB	exon	8740693	8740957	.	-	.	Parent=AAEL005515-RL
AaegL5_1	VEuPathDB	exon	8741175	8741449	.	-	.	Parent=AAEL005515-RL
AaegL5_1	VEuPathDB	exon	8741724	8741764	.	-	.	Parent=AAEL005515-RL
AaegL5_1	VEuPathDB	exon	8745427	8745807	.	-	.	Parent=AAEL005515-RL
AaegL5_1	VEuPathDB	mRNA	8731766	8745808	.	-	.	ID=AAEL005515-RM;geneID=AAEL005515
AaegL5_1	VEuPathDB	exon	8731766	8732304	.	-	.	Parent=AAEL005515-RM
AaegL5_1	VEuPathDB	exon	8732825	8733230	.	-	.	Parent=AAEL005515-RM
AaegL5_1	VEuPathDB	exon	8738147	8738218	.	-	.	Parent=AAEL005515-RM
AaegL5_1	VEuPathDB	exon	8740693	8740957	.	-	.	Parent=AAEL005515-RM
AaegL5_1	VEuPathDB	exon	8741175	8741449	.	-	.	Parent=AAEL005515-RM
AaegL5_1	VEuPathDB	exon	8741724	8741764	.	-	.	Parent=AAEL005515-RM
AaegL5_1	VEuPathDB	exon	8745427	8745808	.	-	.	Parent=AAEL005515-RM
AaegL5_1	VEuPathDB	mRNA	8731766	8745810	.	-	.	ID=AAEL005515-RK;geneID=AAEL005515
AaegL5_1	VEuPathDB	exon	8731766	8732304	.	-	.	Parent=AAEL005515-RK
AaegL5_1	VEuPathDB	exon	8732825	8733230	.	-	.	Parent=AAEL005515-RK
AaegL5_1	VEuPathDB	exon	8733921	8733995	.	-	.	Parent=AAEL005515-RK
AaegL5_1	VEuPathDB	exon	8738147	8738218	.	-	.	Parent=AAEL005515-RK
AaegL5_1	VEuPathDB	exon	8740693	8740957	.	-	.	Parent=AAEL005515-RK
AaegL5_1	VEuPathDB	exon	8741175	8741449	.	-	.	Parent=AAEL005515-RK
AaegL5_1	VEuPathDB	exon	8741724	8741764	.	-	.	Parent=AAEL005515-RK
AaegL5_1	VEuPathDB	exon	8745427	8745810	.	-	.	Parent=AAEL005515-RK
AaegL5_1	VEuPathDB	mRNA	8731766	8745848	.	-	.	ID=AAEL005515-RJ;geneID=AAEL005515
AaegL5_1	VEuPathDB	exon	8731766	8732304	.	-	.	Parent=AAEL005515-RJ
AaegL5_1	VEuPathDB	exon	8732825	8733230	.	-	.	Parent=AAEL005515-RJ
AaegL5_1	VEuPathDB	exon	8733921	8733995	.	-	.	Parent=AAEL005515-RJ
AaegL5_1	VEuPathDB	exon	8738087	8738218	.	-	.	Parent=AAEL005515-RJ
AaegL5_1	VEuPathDB	exon	8740693	8740957	.	-	.	Parent=AAEL005515-RJ
AaegL5_1	VEuPathDB	exon	8741175	8741449	.	-	.	Parent=AAEL005515-RJ
AaegL5_1	VEuPathDB	exon	8741724	8741764	.	-	.	Parent=AAEL005515-RJ
AaegL5_1	VEuPathDB	exon	8745427	8745848	.	-	.	Parent=AAEL005515-RJ
AaegL5_1	VEuPathDB	mRNA	8732106	8745810	.	-	.	ID=AAEL005515-RG;geneID=AAEL005515
AaegL5_1	VEuPathDB	exon	8732106	8733230	.	-	.	Parent=AAEL005515-RG
AaegL5_1	VEuPathDB	exon	8738087	8738218	.	-	.	Parent=AAEL005515-RG
AaegL5_1	VEuPathDB	exon	8740693	8740957	.	-	.	Parent=AAEL005515-RG
AaegL5_1	VEuPathDB	exon	8741175	8741449	.	-	.	Parent=AAEL005515-RG
AaegL5_1	VEuPathDB	exon	8741724	8741764	.	-	.	Parent=AAEL005515-RG
AaegL5_1	VEuPathDB	exon	8745427	8745810	.	-	.	Parent=AAEL005515-RG
AaegL5_1	VEuPathDB	CDS	8733148	8733230	.	-	2	Parent=AAEL005515-RG
AaegL5_1	VEuPathDB	CDS	8738087	8738218	.	-	2	Parent=AAEL005515-RG
AaegL5_1	VEuPathDB	CDS	8740693	8740957	.	-	0	Parent=AAEL005515-RG
AaegL5_1	VEuPathDB	CDS	8741175	8741449	.	-	2	Parent=AAEL005515-RG
AaegL5_1	VEuPathDB	CDS	8741724	8741764	.	-	1	Parent=AAEL005515-RG
AaegL5_1	VEuPathDB	CDS	8745427	8745533	.	-	0	Parent=AAEL005515-RG
AaegL5_1	VEuPathDB	mRNA	8732106	8745810	.	-	.	ID=AAEL005515-RH;geneID=AAEL005515
AaegL5_1	VEuPathDB	exon	8732106	8733230	.	-	.	Parent=AAEL005515-RH
AaegL5_1	VEuPathDB	exon	8738147	8738218	.	-	.	Parent=AAEL005515-RH
AaegL5_1	VEuPathDB	exon	8740693	8740957	.	-	.	Parent=AAEL005515-RH
AaegL5_1	VEuPathDB	exon	8741175	8741449	.	-	.	Parent=AAEL005515-RH
AaegL5_1	VEuPathDB	exon	8741724	8741764	.	-	.	Parent=AAEL005515-RH
AaegL5_1	VEuPathDB	exon	8745427	8745810	.	-	.	Parent=AAEL005515-RH
AaegL5_1	VEuPathDB	CDS	8733148	8733230	.	-	2	Parent=AAEL005515-RH
AaegL5_1	VEuPathDB	CDS	8738147	8738218	.	-	2	Parent=AAEL005515-RH
AaegL5_1	VEuPathDB	CDS	8740693	8740957	.	-	0	Parent=AAEL005515-RH
AaegL5_1	VEuPathDB	CDS	8741175	8741449	.	-	2	Parent=AAEL005515-RH
AaegL5_1	VEuPathDB	CDS	8741724	8741764	.	-	1	Parent=AAEL005515-RH
AaegL5_1	VEuPathDB	CDS	8745427	8745533	.	-	0	Parent=AAEL005515-RH
AaegL5_1	VEuPathDB	mRNA	8732106	8745818	.	-	.	ID=AAEL005515-RF;geneID=AAEL005515
AaegL5_1	VEuPathDB	exon	8732106	8733230	.	-	.	Parent=AAEL005515-RF
AaegL5_1	VEuPathDB	exon	8733921	8733995	.	-	.	Parent=AAEL005515-RF
AaegL5_1	VEuPathDB	exon	8738087	8738218	.	-	.	Parent=AAEL005515-RF
AaegL5_1	VEuPathDB	exon	8740693	8740957	.	-	.	Parent=AAEL005515-RF
AaegL5_1	VEuPathDB	exon	8741175	8741449	.	-	.	Parent=AAEL005515-RF
AaegL5_1	VEuPathDB	exon	8741724	8741764	.	-	.	Parent=AAEL005515-RF
AaegL5_1	VEuPathDB	exon	8745427	8745818	.	-	.	Parent=AAEL005515-RF
AaegL5_1	VEuPathDB	CDS	8733148	8733230	.	-	2	Parent=AAEL005515-RF
AaegL5_1	VEuPathDB	CDS	8733921	8733995	.	-	2	Parent=AAEL005515-RF
AaegL5_1	VEuPathDB	CDS	8738087	8738218	.	-	2	Parent=AAEL005515-RF
AaegL5_1	VEuPathDB	CDS	8740693	8740957	.	-	0	Parent=AAEL005515-RF
AaegL5_1	VEuPathDB	CDS	8741175	8741449	.	-	2	Parent=AAEL005515-RF
AaegL5_1	VEuPathDB	CDS	8741724	8741764	.	-	1	Parent=AAEL005515-RF
AaegL5_1	VEuPathDB	CDS	8745427	8745533	.	-	0	Parent=AAEL005515-RF
AaegL5_1	VEuPathDB	mRNA	8732563	8745793	.	-	.	ID=AAEL005515-RI;geneID=AAEL005515
AaegL5_1	VEuPathDB	exon	8732563	8733230	.	-	.	Parent=AAEL005515-RI
AaegL5_1	VEuPathDB	exon	8733921	8733995	.	-	.	Parent=AAEL005515-RI
AaegL5_1	VEuPathDB	exon	8738147	8738218	.	-	.	Parent=AAEL005515-RI
AaegL5_1	VEuPathDB	exon	8740693	8740957	.	-	.	Parent=AAEL005515-RI
AaegL5_1	VEuPathDB	exon	8741175	8741449	.	-	.	Parent=AAEL005515-RI
AaegL5_1	VEuPathDB	exon	8741724	8741764	.	-	.	Parent=AAEL005515-RI
AaegL5_1	VEuPathDB	exon	8745427	8745793	.	-	.	Parent=AAEL005515-RI
AaegL5_1	VEuPathDB	CDS	8733148	8733230	.	-	2	Parent=AAEL005515-RI
AaegL5_1	VEuPathDB	CDS	8733921	8733995	.	-	2	Parent=AAEL005515-RI
AaegL5_1	VEuPathDB	CDS	8738147	8738218	.	-	2	Parent=AAEL005515-RI
AaegL5_1	VEuPathDB	CDS	8740693	8740957	.	-	0	Parent=AAEL005515-RI
AaegL5_1	VEuPathDB	CDS	8741175	8741449	.	-	2	Parent=AAEL005515-RI
AaegL5_1	VEuPathDB	CDS	8741724	8741764	.	-	1	Parent=AAEL005515-RI
AaegL5_1	VEuPathDB	CDS	8745427	8745533	.	-	0	Parent=AAEL005515-RI
AaegL5_1	VEuPathDB	mRNA	8762754	8779775	.	+	.	ID=AAEL005528-RA;geneID=AAEL005528
AaegL5_1	VEuPathDB	exon	8762754	8763300	.	+	.	Parent=AAEL005528-RA
AaegL5_1	VEuPathDB	exon	8773323	8773452	.	+	.	Parent=AAEL005528-RA
AaegL5_1	VEuPathDB	exon	8773520	8775060	.	+	.	Parent=AAEL005528-RA
AaegL5_1	VEuPathDB	exon	8778597	8778835	.	+	.	Parent=AAEL005528-RA
AaegL5_1	VEuPathDB	exon	8778901	8779775	.	+	.	Parent=AAEL005528-RA
AaegL5_1	VEuPathDB	CDS	8773355	8773452	.	+	0	Parent=AAEL005528-RA
AaegL5_1	VEuPathDB	CDS	8773520	8775060	.	+	1	Parent=AAEL005528-RA
AaegL5_1	VEuPathDB	CDS	8778597	8778835	.	+	2	Parent=AAEL005528-RA
AaegL5_1	VEuPathDB	CDS	8778901	8779296	.	+	0	Parent=AAEL005528-RA
AaegL5_1	VEuPathDB	mRNA	8762754	8803431	.	+	.	ID=AAEL005528-RB;geneID=AAEL005528
AaegL5_1	VEuPathDB	exon	8762754	8763300	.	+	.	Parent=AAEL005528-RB
AaegL5_1	VEuPathDB	exon	8773323	8773452	.	+	.	Parent=AAEL005528-RB
AaegL5_1	VEuPathDB	exon	8773520	8775060	.	+	.	Parent=AAEL005528-RB
AaegL5_1	VEuPathDB	exon	8778597	8778835	.	+	.	Parent=AAEL005528-RB
AaegL5_1	VEuPathDB	exon	8778901	8779236	.	+	.	Parent=AAEL005528-RB
AaegL5_1	VEuPathDB	exon	8801701	8803431	.	+	.	Parent=AAEL005528-RB
AaegL5_1	VEuPathDB	CDS	8773355	8773452	.	+	0	Parent=AAEL005528-RB
AaegL5_1	VEuPathDB	CDS	8773520	8775060	.	+	1	Parent=AAEL005528-RB
AaegL5_1	VEuPathDB	CDS	8778597	8778835	.	+	2	Parent=AAEL005528-RB
AaegL5_1	VEuPathDB	CDS	8778901	8779236	.	+	0	Parent=AAEL005528-RB
AaegL5_1	VEuPathDB	CDS	8801701	8801721	.	+	0	Parent=AAEL005528-RB
AaegL5_1	VEuPathDB	lnc_RNA	8837370	8839823	.	-	.	ID=AAEL025436-RA;geneID=AAEL025436
AaegL5_1	VEuPathDB	exon	8837370	8839586	.	-	.	Parent=AAEL025436-RA
AaegL5_1	VEuPathDB	exon	8839778	8839823	.	-	.	Parent=AAEL025436-RA
AaegL5_1	VEuPathDB	mRNA	8846508	8896540	.	-	.	ID=AAEL018059-RB;geneID=AAEL018059
AaegL5_1	VEuPathDB	exon	8846508	8848827	.	-	.	Parent=AAEL018059-RB
AaegL5_1	VEuPathDB	exon	8850458	8850718	.	-	.	Parent=AAEL018059-RB
AaegL5_1	VEuPathDB	exon	8850783	8850894	.	-	.	Parent=AAEL018059-RB
AaegL5_1	VEuPathDB	exon	8863643	8863827	.	-	.	Parent=AAEL018059-RB
AaegL5_1	VEuPathDB	exon	8863885	8864171	.	-	.	Parent=AAEL018059-RB
AaegL5_1	VEuPathDB	exon	8864234	8864935	.	-	.	Parent=AAEL018059-RB
AaegL5_1	VEuPathDB	exon	8864997	8865218	.	-	.	Parent=AAEL018059-RB
AaegL5_1	VEuPathDB	exon	8865289	8865437	.	-	.	Parent=AAEL018059-RB
AaegL5_1	VEuPathDB	exon	8865501	8867457	.	-	.	Parent=AAEL018059-RB
AaegL5_1	VEuPathDB	exon	8895629	8895774	.	-	.	Parent=AAEL018059-RB
AaegL5_1	VEuPathDB	exon	8895855	8896540	.	-	.	Parent=AAEL018059-RB
AaegL5_1	VEuPathDB	CDS	8848734	8848827	.	-	0	Parent=AAEL018059-RB
AaegL5_1	VEuPathDB	CDS	8850458	8850718	.	-	0	Parent=AAEL018059-RB
AaegL5_1	VEuPathDB	CDS	8850783	8850894	.	-	1	Parent=AAEL018059-RB
AaegL5_1	VEuPathDB	CDS	8863643	8863827	.	-	0	Parent=AAEL018059-RB
AaegL5_1	VEuPathDB	CDS	8863885	8864171	.	-	2	Parent=AAEL018059-RB
AaegL5_1	VEuPathDB	CDS	8864234	8864935	.	-	2	Parent=AAEL018059-RB
AaegL5_1	VEuPathDB	CDS	8864997	8865218	.	-	2	Parent=AAEL018059-RB
AaegL5_1	VEuPathDB	CDS	8865289	8865437	.	-	1	Parent=AAEL018059-RB
AaegL5_1	VEuPathDB	CDS	8865501	8867457	.	-	2	Parent=AAEL018059-RB
AaegL5_1	VEuPathDB	CDS	8895629	8895774	.	-	1	Parent=AAEL018059-RB
AaegL5_1	VEuPathDB	CDS	8895855	8895889	.	-	0	Parent=AAEL018059-RB
AaegL5_1	VEuPathDB	mRNA	8905971	8912771	.	-	.	ID=AAEL005520-RE;geneID=AAEL005520
AaegL5_1	VEuPathDB	exon	8905971	8906362	.	-	.	Parent=AAEL005520-RE
AaegL5_1	VEuPathDB	exon	8906423	8906478	.	-	.	Parent=AAEL005520-RE
AaegL5_1	VEuPathDB	exon	8906540	8906876	.	-	.	Parent=AAEL005520-RE
AaegL5_1	VEuPathDB	exon	8912427	8912771	.	-	.	Parent=AAEL005520-RE
AaegL5_1	VEuPathDB	CDS	8906135	8906362	.	-	0	Parent=AAEL005520-RE
AaegL5_1	VEuPathDB	CDS	8906423	8906478	.	-	2	Parent=AAEL005520-RE
AaegL5_1	VEuPathDB	CDS	8906540	8906876	.	-	0	Parent=AAEL005520-RE
AaegL5_1	VEuPathDB	CDS	8912427	8912576	.	-	0	Parent=AAEL005520-RE
AaegL5_1	VEuPathDB	mRNA	8905971	8923099	.	-	.	ID=AAEL005520-RC;geneID=AAEL005520
AaegL5_1	VEuPathDB	exon	8905971	8906362	.	-	.	Parent=AAEL005520-RC
AaegL5_1	VEuPathDB	exon	8906423	8906478	.	-	.	Parent=AAEL005520-RC
AaegL5_1	VEuPathDB	exon	8906540	8906876	.	-	.	Parent=AAEL005520-RC
AaegL5_1	VEuPathDB	exon	8912427	8912657	.	-	.	Parent=AAEL005520-RC
AaegL5_1	VEuPathDB	exon	8922416	8923099	.	-	.	Parent=AAEL005520-RC
AaegL5_1	VEuPathDB	CDS	8906135	8906362	.	-	0	Parent=AAEL005520-RC
AaegL5_1	VEuPathDB	CDS	8906423	8906478	.	-	2	Parent=AAEL005520-RC
AaegL5_1	VEuPathDB	CDS	8906540	8906876	.	-	0	Parent=AAEL005520-RC
AaegL5_1	VEuPathDB	CDS	8912427	8912576	.	-	0	Parent=AAEL005520-RC
AaegL5_1	VEuPathDB	mRNA	8905971	8923099	.	-	.	ID=AAEL005520-RD;geneID=AAEL005520
AaegL5_1	VEuPathDB	exon	8905971	8906362	.	-	.	Parent=AAEL005520-RD
AaegL5_1	VEuPathDB	exon	8906423	8906478	.	-	.	Parent=AAEL005520-RD
AaegL5_1	VEuPathDB	exon	8906540	8906876	.	-	.	Parent=AAEL005520-RD
AaegL5_1	VEuPathDB	exon	8912427	8912657	.	-	.	Parent=AAEL005520-RD
AaegL5_1	VEuPathDB	exon	8922485	8923099	.	-	.	Parent=AAEL005520-RD
AaegL5_1	VEuPathDB	CDS	8906135	8906362	.	-	0	Parent=AAEL005520-RD
AaegL5_1	VEuPathDB	CDS	8906423	8906478	.	-	2	Parent=AAEL005520-RD
AaegL5_1	VEuPathDB	CDS	8906540	8906876	.	-	0	Parent=AAEL005520-RD
AaegL5_1	VEuPathDB	CDS	8912427	8912576	.	-	0	Parent=AAEL005520-RD
AaegL5_1	VEuPathDB	lnc_RNA	8937657	8938895	.	-	.	ID=AAEL022943-RB;geneID=AAEL022943
AaegL5_1	VEuPathDB	exon	8937657	8937697	.	-	.	Parent=AAEL022943-RB
AaegL5_1	VEuPathDB	exon	8937819	8938177	.	-	.	Parent=AAEL022943-RB
AaegL5_1	VEuPathDB	exon	8938236	8938895	.	-	.	Parent=AAEL022943-RB
AaegL5_1	VEuPathDB	lnc_RNA	8937663	8938895	.	-	.	ID=AAEL022943-RA;geneID=AAEL022943
AaegL5_1	VEuPathDB	exon	8937663	8938177	.	-	.	Parent=AAEL022943-RA
AaegL5_1	VEuPathDB	exon	8938236	8938895	.	-	.	Parent=AAEL022943-RA
AaegL5_1	VEuPathDB	mRNA	8959653	8983971	.	-	.	ID=AAEL005522-RB;geneID=AAEL005522
AaegL5_1	VEuPathDB	exon	8959653	8960187	.	-	.	Parent=AAEL005522-RB
AaegL5_1	VEuPathDB	exon	8960508	8960622	.	-	.	Parent=AAEL005522-RB
AaegL5_1	VEuPathDB	exon	8960692	8960984	.	-	.	Parent=AAEL005522-RB
AaegL5_1	VEuPathDB	exon	8967861	8968221	.	-	.	Parent=AAEL005522-RB
AaegL5_1	VEuPathDB	exon	8968278	8968744	.	-	.	Parent=AAEL005522-RB
AaegL5_1	VEuPathDB	exon	8982797	8983680	.	-	.	Parent=AAEL005522-RB
AaegL5_1	VEuPathDB	exon	8983785	8983971	.	-	.	Parent=AAEL005522-RB
AaegL5_1	VEuPathDB	CDS	8960065	8960187	.	-	0	Parent=AAEL005522-RB
AaegL5_1	VEuPathDB	CDS	8960508	8960622	.	-	1	Parent=AAEL005522-RB
AaegL5_1	VEuPathDB	CDS	8960692	8960984	.	-	0	Parent=AAEL005522-RB
AaegL5_1	VEuPathDB	CDS	8967861	8968221	.	-	1	Parent=AAEL005522-RB
AaegL5_1	VEuPathDB	CDS	8968278	8968744	.	-	0	Parent=AAEL005522-RB
AaegL5_1	VEuPathDB	CDS	8982797	8983680	.	-	2	Parent=AAEL005522-RB
AaegL5_1	VEuPathDB	CDS	8983785	8983800	.	-	0	Parent=AAEL005522-RB
AaegL5_1	VEuPathDB	mRNA	8989285	9052055	.	+	.	ID=AAEL005524-RB;geneID=AAEL005524
AaegL5_1	VEuPathDB	exon	8989285	8989404	.	+	.	Parent=AAEL005524-RB
AaegL5_1	VEuPathDB	exon	9026916	9027389	.	+	.	Parent=AAEL005524-RB
AaegL5_1	VEuPathDB	exon	9038705	9039024	.	+	.	Parent=AAEL005524-RB
AaegL5_1	VEuPathDB	exon	9039250	9039599	.	+	.	Parent=AAEL005524-RB
AaegL5_1	VEuPathDB	exon	9039661	9040232	.	+	.	Parent=AAEL005524-RB
AaegL5_1	VEuPathDB	exon	9050824	9052055	.	+	.	Parent=AAEL005524-RB
AaegL5_1	VEuPathDB	CDS	9027380	9027389	.	+	0	Parent=AAEL005524-RB
AaegL5_1	VEuPathDB	CDS	9038705	9039024	.	+	2	Parent=AAEL005524-RB
AaegL5_1	VEuPathDB	CDS	9039250	9039599	.	+	0	Parent=AAEL005524-RB
AaegL5_1	VEuPathDB	CDS	9039661	9040232	.	+	1	Parent=AAEL005524-RB
AaegL5_1	VEuPathDB	CDS	9050824	9050951	.	+	2	Parent=AAEL005524-RB
AaegL5_1	VEuPathDB	mRNA	9027817	9052055	.	+	.	ID=AAEL005524-RA;geneID=AAEL005524
AaegL5_1	VEuPathDB	exon	9027817	9028004	.	+	.	Parent=AAEL005524-RA
AaegL5_1	VEuPathDB	exon	9038705	9039024	.	+	.	Parent=AAEL005524-RA
AaegL5_1	VEuPathDB	exon	9039250	9039599	.	+	.	Parent=AAEL005524-RA
AaegL5_1	VEuPathDB	exon	9039661	9040232	.	+	.	Parent=AAEL005524-RA
AaegL5_1	VEuPathDB	exon	9050824	9052055	.	+	.	Parent=AAEL005524-RA
AaegL5_1	VEuPathDB	CDS	9027989	9028004	.	+	0	Parent=AAEL005524-RA
AaegL5_1	VEuPathDB	CDS	9038705	9039024	.	+	2	Parent=AAEL005524-RA
AaegL5_1	VEuPathDB	CDS	9039250	9039599	.	+	0	Parent=AAEL005524-RA
AaegL5_1	VEuPathDB	CDS	9039661	9040232	.	+	1	Parent=AAEL005524-RA
AaegL5_1	VEuPathDB	CDS	9050824	9050951	.	+	2	Parent=AAEL005524-RA
AaegL5_1	VEuPathDB	mRNA	9064368	9066375	.	+	.	ID=AAEL005521-RA;geneID=AAEL005521
AaegL5_1	VEuPathDB	exon	9064368	9064617	.	+	.	Parent=AAEL005521-RA
AaegL5_1	VEuPathDB	exon	9064685	9064855	.	+	.	Parent=AAEL005521-RA
AaegL5_1	VEuPathDB	exon	9064923	9065963	.	+	.	Parent=AAEL005521-RA
AaegL5_1	VEuPathDB	exon	9066023	9066375	.	+	.	Parent=AAEL005521-RA
AaegL5_1	VEuPathDB	CDS	9064698	9064855	.	+	0	Parent=AAEL005521-RA
AaegL5_1	VEuPathDB	CDS	9064923	9065963	.	+	1	Parent=AAEL005521-RA
AaegL5_1	VEuPathDB	CDS	9066023	9066254	.	+	1	Parent=AAEL005521-RA
AaegL5_1	VEuPathDB	mRNA	9069975	9165711	.	+	.	ID=AAEL025076-RB;geneID=AAEL025076
AaegL5_1	VEuPathDB	exon	9069975	9070040	.	+	.	Parent=AAEL025076-RB
AaegL5_1	VEuPathDB	exon	9110198	9110359	.	+	.	Parent=AAEL025076-RB
AaegL5_1	VEuPathDB	exon	9156217	9156866	.	+	.	Parent=AAEL025076-RB
AaegL5_1	VEuPathDB	exon	9156922	9157473	.	+	.	Parent=AAEL025076-RB
AaegL5_1	VEuPathDB	exon	9163577	9163717	.	+	.	Parent=AAEL025076-RB
AaegL5_1	VEuPathDB	exon	9163782	9163946	.	+	.	Parent=AAEL025076-RB
AaegL5_1	VEuPathDB	exon	9164000	9165711	.	+	.	Parent=AAEL025076-RB
AaegL5_1	VEuPathDB	CDS	9110203	9110359	.	+	0	Parent=AAEL025076-RB
AaegL5_1	VEuPathDB	CDS	9156217	9156866	.	+	2	Parent=AAEL025076-RB
AaegL5_1	VEuPathDB	CDS	9156922	9157473	.	+	0	Parent=AAEL025076-RB
AaegL5_1	VEuPathDB	CDS	9163577	9163717	.	+	0	Parent=AAEL025076-RB
AaegL5_1	VEuPathDB	CDS	9163782	9163946	.	+	0	Parent=AAEL025076-RB
AaegL5_1	VEuPathDB	CDS	9164000	9164206	.	+	0	Parent=AAEL025076-RB
AaegL5_1	VEuPathDB	mRNA	9087116	9165711	.	+	.	ID=AAEL025076-RA;geneID=AAEL025076
AaegL5_1	VEuPathDB	exon	9087116	9088437	.	+	.	Parent=AAEL025076-RA
AaegL5_1	VEuPathDB	exon	9110198	9110359	.	+	.	Parent=AAEL025076-RA
AaegL5_1	VEuPathDB	exon	9156217	9156866	.	+	.	Parent=AAEL025076-RA
AaegL5_1	VEuPathDB	exon	9156922	9157473	.	+	.	Parent=AAEL025076-RA
AaegL5_1	VEuPathDB	exon	9163577	9163717	.	+	.	Parent=AAEL025076-RA
AaegL5_1	VEuPathDB	exon	9163782	9163946	.	+	.	Parent=AAEL025076-RA
AaegL5_1	VEuPathDB	exon	9164000	9165711	.	+	.	Parent=AAEL025076-RA
AaegL5_1	VEuPathDB	CDS	9088401	9088437	.	+	0	Parent=AAEL025076-RA
AaegL5_1	VEuPathDB	CDS	9110198	9110359	.	+	2	Parent=AAEL025076-RA
AaegL5_1	VEuPathDB	CDS	9156217	9156866	.	+	2	Parent=AAEL025076-RA
AaegL5_1	VEuPathDB	CDS	9156922	9157473	.	+	0	Parent=AAEL025076-RA
AaegL5_1	VEuPathDB	CDS	9163577	9163717	.	+	0	Parent=AAEL025076-RA
AaegL5_1	VEuPathDB	CDS	9163782	9163946	.	+	0	Parent=AAEL025076-RA
AaegL5_1	VEuPathDB	CDS	9164000	9164206	.	+	0	Parent=AAEL025076-RA
AaegL5_1	VEuPathDB	mRNA	9206534	9371808	.	-	.	ID=AAEL027790-RA;geneID=AAEL027790
AaegL5_1	VEuPathDB	exon	9206534	9209961	.	-	.	Parent=AAEL027790-RA
AaegL5_1	VEuPathDB	exon	9210035	9219164	.	-	.	Parent=AAEL027790-RA
AaegL5_1	VEuPathDB	exon	9219232	9219379	.	-	.	Parent=AAEL027790-RA
AaegL5_1	VEuPathDB	exon	9219440	9219813	.	-	.	Parent=AAEL027790-RA
AaegL5_1	VEuPathDB	exon	9240449	9240562	.	-	.	Parent=AAEL027790-RA
AaegL5_1	VEuPathDB	exon	9370808	9371123	.	-	.	Parent=AAEL027790-RA
AaegL5_1	VEuPathDB	exon	9371452	9371808	.	-	.	Parent=AAEL027790-RA
AaegL5_1	VEuPathDB	CDS	9209862	9209961	.	-	1	Parent=AAEL027790-RA
AaegL5_1	VEuPathDB	CDS	9210035	9219164	.	-	2	Parent=AAEL027790-RA
AaegL5_1	VEuPathDB	CDS	9219232	9219379	.	-	0	Parent=AAEL027790-RA
AaegL5_1	VEuPathDB	CDS	9219440	9219813	.	-	2	Parent=AAEL027790-RA
AaegL5_1	VEuPathDB	CDS	9240449	9240542	.	-	0	Parent=AAEL027790-RA
AaegL5_1	VEuPathDB	mRNA	9206534	9371808	.	-	.	ID=AAEL027790-RB;geneID=AAEL027790
AaegL5_1	VEuPathDB	exon	9206534	9209961	.	-	.	Parent=AAEL027790-RB
AaegL5_1	VEuPathDB	exon	9210035	9219164	.	-	.	Parent=AAEL027790-RB
AaegL5_1	VEuPathDB	exon	9219232	9219379	.	-	.	Parent=AAEL027790-RB
AaegL5_1	VEuPathDB	exon	9219440	9219813	.	-	.	Parent=AAEL027790-RB
AaegL5_1	VEuPathDB	exon	9240449	9240562	.	-	.	Parent=AAEL027790-RB
AaegL5_1	VEuPathDB	exon	9370808	9371123	.	-	.	Parent=AAEL027790-RB
AaegL5_1	VEuPathDB	exon	9371482	9371808	.	-	.	Parent=AAEL027790-RB
AaegL5_1	VEuPathDB	CDS	9209862	9209961	.	-	1	Parent=AAEL027790-RB
AaegL5_1	VEuPathDB	CDS	9210035	9219164	.	-	2	Parent=AAEL027790-RB
AaegL5_1	VEuPathDB	CDS	9219232	9219379	.	-	0	Parent=AAEL027790-RB
AaegL5_1	VEuPathDB	CDS	9219440	9219813	.	-	2	Parent=AAEL027790-RB
AaegL5_1	VEuPathDB	CDS	9240449	9240542	.	-	0	Parent=AAEL027790-RB
AaegL5_1	VEuPathDB	mRNA	9206534	9371808	.	-	.	ID=AAEL027790-RD;geneID=AAEL027790
AaegL5_1	VEuPathDB	exon	9206534	9209961	.	-	.	Parent=AAEL027790-RD
AaegL5_1	VEuPathDB	exon	9210035	9219164	.	-	.	Parent=AAEL027790-RD
AaegL5_1	VEuPathDB	exon	9219232	9219379	.	-	.	Parent=AAEL027790-RD
AaegL5_1	VEuPathDB	exon	9219440	9219813	.	-	.	Parent=AAEL027790-RD
AaegL5_1	VEuPathDB	exon	9240449	9240562	.	-	.	Parent=AAEL027790-RD
AaegL5_1	VEuPathDB	exon	9370808	9371123	.	-	.	Parent=AAEL027790-RD
AaegL5_1	VEuPathDB	exon	9371438	9371808	.	-	.	Parent=AAEL027790-RD
AaegL5_1	VEuPathDB	CDS	9209862	9209961	.	-	1	Parent=AAEL027790-RD
AaegL5_1	VEuPathDB	CDS	9210035	9219164	.	-	2	Parent=AAEL027790-RD
AaegL5_1	VEuPathDB	CDS	9219232	9219379	.	-	0	Parent=AAEL027790-RD
AaegL5_1	VEuPathDB	CDS	9219440	9219813	.	-	2	Parent=AAEL027790-RD
AaegL5_1	VEuPathDB	CDS	9240449	9240542	.	-	0	Parent=AAEL027790-RD
AaegL5_1	VEuPathDB	mRNA	9206534	9371808	.	-	.	ID=AAEL027790-RF;geneID=AAEL027790
AaegL5_1	VEuPathDB	exon	9206534	9209961	.	-	.	Parent=AAEL027790-RF
AaegL5_1	VEuPathDB	exon	9210035	9219164	.	-	.	Parent=AAEL027790-RF
AaegL5_1	VEuPathDB	exon	9219232	9219379	.	-	.	Parent=AAEL027790-RF
AaegL5_1	VEuPathDB	exon	9219440	9219813	.	-	.	Parent=AAEL027790-RF
AaegL5_1	VEuPathDB	exon	9240449	9240562	.	-	.	Parent=AAEL027790-RF
AaegL5_1	VEuPathDB	exon	9370808	9371123	.	-	.	Parent=AAEL027790-RF
AaegL5_1	VEuPathDB	exon	9371428	9371808	.	-	.	Parent=AAEL027790-RF
AaegL5_1	VEuPathDB	CDS	9209862	9209961	.	-	1	Parent=AAEL027790-RF
AaegL5_1	VEuPathDB	CDS	9210035	9219164	.	-	2	Parent=AAEL027790-RF
AaegL5_1	VEuPathDB	CDS	9219232	9219379	.	-	0	Parent=AAEL027790-RF
AaegL5_1	VEuPathDB	CDS	9219440	9219813	.	-	2	Parent=AAEL027790-RF
AaegL5_1	VEuPathDB	CDS	9240449	9240542	.	-	0	Parent=AAEL027790-RF
AaegL5_1	VEuPathDB	mRNA	9206534	9371808	.	-	.	ID=AAEL027790-RH;geneID=AAEL027790
AaegL5_1	VEuPathDB	exon	9206534	9209961	.	-	.	Parent=AAEL027790-RH
AaegL5_1	VEuPathDB	exon	9210035	9219164	.	-	.	Parent=AAEL027790-RH
AaegL5_1	VEuPathDB	exon	9219232	9219379	.	-	.	Parent=AAEL027790-RH
AaegL5_1	VEuPathDB	exon	9219440	9219813	.	-	.	Parent=AAEL027790-RH
AaegL5_1	VEuPathDB	exon	9240449	9240562	.	-	.	Parent=AAEL027790-RH
AaegL5_1	VEuPathDB	exon	9370808	9371123	.	-	.	Parent=AAEL027790-RH
AaegL5_1	VEuPathDB	exon	9371375	9371808	.	-	.	Parent=AAEL027790-RH
AaegL5_1	VEuPathDB	CDS	9209862	9209961	.	-	1	Parent=AAEL027790-RH
AaegL5_1	VEuPathDB	CDS	9210035	9219164	.	-	2	Parent=AAEL027790-RH
AaegL5_1	VEuPathDB	CDS	9219232	9219379	.	-	0	Parent=AAEL027790-RH
AaegL5_1	VEuPathDB	CDS	9219440	9219813	.	-	2	Parent=AAEL027790-RH
AaegL5_1	VEuPathDB	CDS	9240449	9240542	.	-	0	Parent=AAEL027790-RH
AaegL5_1	VEuPathDB	mRNA	9206534	9371808	.	-	.	ID=AAEL027790-RI;geneID=AAEL027790
AaegL5_1	VEuPathDB	exon	9206534	9209961	.	-	.	Parent=AAEL027790-RI
AaegL5_1	VEuPathDB	exon	9210035	9219164	.	-	.	Parent=AAEL027790-RI
AaegL5_1	VEuPathDB	exon	9219232	9219379	.	-	.	Parent=AAEL027790-RI
AaegL5_1	VEuPathDB	exon	9219440	9219813	.	-	.	Parent=AAEL027790-RI
AaegL5_1	VEuPathDB	exon	9240449	9240562	.	-	.	Parent=AAEL027790-RI
AaegL5_1	VEuPathDB	exon	9370808	9371123	.	-	.	Parent=AAEL027790-RI
AaegL5_1	VEuPathDB	exon	9371308	9371808	.	-	.	Parent=AAEL027790-RI
AaegL5_1	VEuPathDB	CDS	9209862	9209961	.	-	1	Parent=AAEL027790-RI
AaegL5_1	VEuPathDB	CDS	9210035	9219164	.	-	2	Parent=AAEL027790-RI
AaegL5_1	VEuPathDB	CDS	9219232	9219379	.	-	0	Parent=AAEL027790-RI
AaegL5_1	VEuPathDB	CDS	9219440	9219813	.	-	2	Parent=AAEL027790-RI
AaegL5_1	VEuPathDB	CDS	9240449	9240542	.	-	0	Parent=AAEL027790-RI
AaegL5_1	VEuPathDB	mRNA	9206534	9372094	.	-	.	ID=AAEL027790-RC;geneID=AAEL027790
AaegL5_1	VEuPathDB	exon	9206534	9209961	.	-	.	Parent=AAEL027790-RC
AaegL5_1	VEuPathDB	exon	9210035	9219164	.	-	.	Parent=AAEL027790-RC
AaegL5_1	VEuPathDB	exon	9219232	9219379	.	-	.	Parent=AAEL027790-RC
AaegL5_1	VEuPathDB	exon	9219440	9219813	.	-	.	Parent=AAEL027790-RC
AaegL5_1	VEuPathDB	exon	9240449	9240562	.	-	.	Parent=AAEL027790-RC
AaegL5_1	VEuPathDB	exon	9370808	9371123	.	-	.	Parent=AAEL027790-RC
AaegL5_1	VEuPathDB	exon	9371874	9372094	.	-	.	Parent=AAEL027790-RC
AaegL5_1	VEuPathDB	CDS	9209862	9209961	.	-	1	Parent=AAEL027790-RC
AaegL5_1	VEuPathDB	CDS	9210035	9219164	.	-	2	Parent=AAEL027790-RC
AaegL5_1	VEuPathDB	CDS	9219232	9219379	.	-	0	Parent=AAEL027790-RC
AaegL5_1	VEuPathDB	CDS	9219440	9219813	.	-	2	Parent=AAEL027790-RC
AaegL5_1	VEuPathDB	CDS	9240449	9240542	.	-	0	Parent=AAEL027790-RC
AaegL5_1	VEuPathDB	mRNA	9206534	9372098	.	-	.	ID=AAEL027790-RE;geneID=AAEL027790
AaegL5_1	VEuPathDB	exon	9206534	9209961	.	-	.	Parent=AAEL027790-RE
AaegL5_1	VEuPathDB	exon	9210035	9219164	.	-	.	Parent=AAEL027790-RE
AaegL5_1	VEuPathDB	exon	9219232	9219379	.	-	.	Parent=AAEL027790-RE
AaegL5_1	VEuPathDB	exon	9219440	9219813	.	-	.	Parent=AAEL027790-RE
AaegL5_1	VEuPathDB	exon	9240449	9240562	.	-	.	Parent=AAEL027790-RE
AaegL5_1	VEuPathDB	exon	9370808	9371123	.	-	.	Parent=AAEL027790-RE
AaegL5_1	VEuPathDB	exon	9371999	9372098	.	-	.	Parent=AAEL027790-RE
AaegL5_1	VEuPathDB	CDS	9209862	9209961	.	-	1	Parent=AAEL027790-RE
AaegL5_1	VEuPathDB	CDS	9210035	9219164	.	-	2	Parent=AAEL027790-RE
AaegL5_1	VEuPathDB	CDS	9219232	9219379	.	-	0	Parent=AAEL027790-RE
AaegL5_1	VEuPathDB	CDS	9219440	9219813	.	-	2	Parent=AAEL027790-RE
AaegL5_1	VEuPathDB	CDS	9240449	9240542	.	-	0	Parent=AAEL027790-RE
AaegL5_1	VEuPathDB	mRNA	9206534	9372098	.	-	.	ID=AAEL027790-RG;geneID=AAEL027790
AaegL5_1	VEuPathDB	exon	9206534	9209961	.	-	.	Parent=AAEL027790-RG
AaegL5_1	VEuPathDB	exon	9210035	9213978	.	-	.	Parent=AAEL027790-RG
AaegL5_1	VEuPathDB	exon	9214024	9219164	.	-	.	Parent=AAEL027790-RG
AaegL5_1	VEuPathDB	exon	9219232	9219379	.	-	.	Parent=AAEL027790-RG
AaegL5_1	VEuPathDB	exon	9219440	9219813	.	-	.	Parent=AAEL027790-RG
AaegL5_1	VEuPathDB	exon	9240449	9240562	.	-	.	Parent=AAEL027790-RG
AaegL5_1	VEuPathDB	exon	9370808	9371123	.	-	.	Parent=AAEL027790-RG
AaegL5_1	VEuPathDB	exon	9371999	9372098	.	-	.	Parent=AAEL027790-RG
AaegL5_1	VEuPathDB	CDS	9209862	9209961	.	-	1	Parent=AAEL027790-RG
AaegL5_1	VEuPathDB	CDS	9210035	9213978	.	-	0	Parent=AAEL027790-RG
AaegL5_1	VEuPathDB	CDS	9214024	9219164	.	-	2	Parent=AAEL027790-RG
AaegL5_1	VEuPathDB	CDS	9219232	9219379	.	-	0	Parent=AAEL027790-RG
AaegL5_1	VEuPathDB	CDS	9219440	9219813	.	-	2	Parent=AAEL027790-RG
AaegL5_1	VEuPathDB	CDS	9240449	9240542	.	-	0	Parent=AAEL027790-RG
AaegL5_1	VEuPathDB	mRNA	9206534	9372546	.	-	.	ID=AAEL027790-RJ;geneID=AAEL027790
AaegL5_1	VEuPathDB	exon	9206534	9209961	.	-	.	Parent=AAEL027790-RJ
AaegL5_1	VEuPathDB	exon	9210035	9219164	.	-	.	Parent=AAEL027790-RJ
AaegL5_1	VEuPathDB	exon	9219232	9219379	.	-	.	Parent=AAEL027790-RJ
AaegL5_1	VEuPathDB	exon	9219440	9219813	.	-	.	Parent=AAEL027790-RJ
AaegL5_1	VEuPathDB	exon	9240449	9240562	.	-	.	Parent=AAEL027790-RJ
AaegL5_1	VEuPathDB	exon	9370808	9371123	.	-	.	Parent=AAEL027790-RJ
AaegL5_1	VEuPathDB	exon	9372363	9372546	.	-	.	Parent=AAEL027790-RJ
AaegL5_1	VEuPathDB	CDS	9209862	9209961	.	-	1	Parent=AAEL027790-RJ
AaegL5_1	VEuPathDB	CDS	9210035	9219164	.	-	2	Parent=AAEL027790-RJ
AaegL5_1	VEuPathDB	CDS	9219232	9219379	.	-	0	Parent=AAEL027790-RJ
AaegL5_1	VEuPathDB	CDS	9219440	9219813	.	-	2	Parent=AAEL027790-RJ
AaegL5_1	VEuPathDB	CDS	9240449	9240542	.	-	0	Parent=AAEL027790-RJ
AaegL5_1	VEuPathDB	lnc_RNA	9223720	9224148	.	-	.	ID=AAEL026500-RA;geneID=AAEL026500
AaegL5_1	VEuPathDB	exon	9223720	9223971	.	-	.	Parent=AAEL026500-RA
AaegL5_1	VEuPathDB	exon	9224042	9224148	.	-	.	Parent=AAEL026500-RA
AaegL5_1	VEuPathDB	lnc_RNA	9441575	9441969	.	-	.	ID=AAEL027456-RA;geneID=AAEL027456
AaegL5_1	VEuPathDB	exon	9441575	9441627	.	-	.	Parent=AAEL027456-RA
AaegL5_1	VEuPathDB	exon	9441696	9441769	.	-	.	Parent=AAEL027456-RA
AaegL5_1	VEuPathDB	exon	9441827	9441969	.	-	.	Parent=AAEL027456-RA
AaegL5_1	VEuPathDB	mRNA	9684856	9691668	.	+	.	ID=AAEL020837-RA;geneID=AAEL020837
AaegL5_1	VEuPathDB	exon	9684856	9684899	.	+	.	Parent=AAEL020837-RA
AaegL5_1	VEuPathDB	exon	9685158	9685827	.	+	.	Parent=AAEL020837-RA
AaegL5_1	VEuPathDB	exon	9691582	9691668	.	+	.	Parent=AAEL020837-RA
AaegL5_1	VEuPathDB	CDS	9684856	9684899	.	+	0	Parent=AAEL020837-RA
AaegL5_1	VEuPathDB	CDS	9685158	9685827	.	+	1	Parent=AAEL020837-RA
AaegL5_1	VEuPathDB	CDS	9691582	9691668	.	+	0	Parent=AAEL020837-RA
AaegL5_1	VEuPathDB	lnc_RNA	9782297	9783068	.	+	.	ID=AAEL020980-RA;geneID=AAEL020980
AaegL5_1	VEuPathDB	exon	9782297	9782859	.	+	.	Parent=AAEL020980-RA
AaegL5_1	VEuPathDB	exon	9782918	9783068	.	+	.	Parent=AAEL020980-RA
AaegL5_1	VEuPathDB	mRNA	9874038	10289673	.	-	.	ID=AAEL005526-RC;geneID=AAEL005526
AaegL5_1	VEuPathDB	exon	9874038	9875284	.	-	.	Parent=AAEL005526-RC
AaegL5_1	VEuPathDB	exon	9901538	9901677	.	-	.	Parent=AAEL005526-RC
AaegL5_1	VEuPathDB	exon	9901778	9902036	.	-	.	Parent=AAEL005526-RC
AaegL5_1	VEuPathDB	exon	9902109	9902259	.	-	.	Parent=AAEL005526-RC
AaegL5_1	VEuPathDB	exon	9966794	9967279	.	-	.	Parent=AAEL005526-RC
AaegL5_1	VEuPathDB	exon	9977633	9977770	.	-	.	Parent=AAEL005526-RC
AaegL5_1	VEuPathDB	exon	9977840	9977955	.	-	.	Parent=AAEL005526-RC
AaegL5_1	VEuPathDB	exon	9997318	9997421	.	-	.	Parent=AAEL005526-RC
AaegL5_1	VEuPathDB	exon	9998005	9998078	.	-	.	Parent=AAEL005526-RC
AaegL5_1	VEuPathDB	exon	10038466	10038589	.	-	.	Parent=AAEL005526-RC
AaegL5_1	VEuPathDB	exon	10038904	10039267	.	-	.	Parent=AAEL005526-RC
AaegL5_1	VEuPathDB	exon	10250386	10250809	.	-	.	Parent=AAEL005526-RC
AaegL5_1	VEuPathDB	exon	10251032	10251043	.	-	.	Parent=AAEL005526-RC
AaegL5_1	VEuPathDB	exon	10262140	10262250	.	-	.	Parent=AAEL005526-RC
AaegL5_1	VEuPathDB	exon	10262313	10263645	.	-	.	Parent=AAEL005526-RC
AaegL5_1	VEuPathDB	exon	10271837	10271869	.	-	.	Parent=AAEL005526-RC
AaegL5_1	VEuPathDB	exon	10271990	10272099	.	-	.	Parent=AAEL005526-RC
AaegL5_1	VEuPathDB	exon	10272160	10273229	.	-	.	Parent=AAEL005526-RC
AaegL5_1	VEuPathDB	exon	10289483	10289673	.	-	.	Parent=AAEL005526-RC
AaegL5_1	VEuPathDB	CDS	9875148	9875284	.	-	2	Parent=AAEL005526-RC
AaegL5_1	VEuPathDB	CDS	9901538	9901677	.	-	1	Parent=AAEL005526-RC
AaegL5_1	VEuPathDB	CDS	9901778	9902036	.	-	2	Parent=AAEL005526-RC
AaegL5_1	VEuPathDB	CDS	9902109	9902259	.	-	0	Parent=AAEL005526-RC
AaegL5_1	VEuPathDB	CDS	9966794	9967279	.	-	0	Parent=AAEL005526-RC
AaegL5_1	VEuPathDB	CDS	9977633	9977770	.	-	0	Parent=AAEL005526-RC
AaegL5_1	VEuPathDB	CDS	9977840	9977955	.	-	2	Parent=AAEL005526-RC
AaegL5_1	VEuPathDB	CDS	9997318	9997421	.	-	1	Parent=AAEL005526-RC
AaegL5_1	VEuPathDB	CDS	9998005	9998078	.	-	0	Parent=AAEL005526-RC
AaegL5_1	VEuPathDB	CDS	10038466	10038589	.	-	1	Parent=AAEL005526-RC
AaegL5_1	VEuPathDB	CDS	10038904	10039267	.	-	2	Parent=AAEL005526-RC
AaegL5_1	VEuPathDB	CDS	10250386	10250809	.	-	0	Parent=AAEL005526-RC
AaegL5_1	VEuPathDB	CDS	10251032	10251043	.	-	0	Parent=AAEL005526-RC
AaegL5_1	VEuPathDB	CDS	10262140	10262250	.	-	0	Parent=AAEL005526-RC
AaegL5_1	VEuPathDB	CDS	10262313	10263645	.	-	1	Parent=AAEL005526-RC
AaegL5_1	VEuPathDB	CDS	10271837	10271869	.	-	1	Parent=AAEL005526-RC
AaegL5_1	VEuPathDB	CDS	10271990	10272099	.	-	0	Parent=AAEL005526-RC
AaegL5_1	VEuPathDB	CDS	10272160	10273176	.	-	0	Parent=AAEL005526-RC
AaegL5_1	VEuPathDB	mRNA	9874038	10290265	.	-	.	ID=AAEL005526-RD;geneID=AAEL005526
AaegL5_1	VEuPathDB	exon	9874038	9875284	.	-	.	Parent=AAEL005526-RD
AaegL5_1	VEuPathDB	exon	9901538	9901677	.	-	.	Parent=AAEL005526-RD
AaegL5_1	VEuPathDB	exon	9901778	9902036	.	-	.	Parent=AAEL005526-RD
AaegL5_1	VEuPathDB	exon	9902109	9902259	.	-	.	Parent=AAEL005526-RD
AaegL5_1	VEuPathDB	exon	9966794	9967279	.	-	.	Parent=AAEL005526-RD
AaegL5_1	VEuPathDB	exon	9977633	9977770	.	-	.	Parent=AAEL005526-RD
AaegL5_1	VEuPathDB	exon	9977840	9977955	.	-	.	Parent=AAEL005526-RD
AaegL5_1	VEuPathDB	exon	9997318	9997421	.	-	.	Parent=AAEL005526-RD
AaegL5_1	VEuPathDB	exon	9998005	9998078	.	-	.	Parent=AAEL005526-RD
AaegL5_1	VEuPathDB	exon	10038466	10038589	.	-	.	Parent=AAEL005526-RD
AaegL5_1	VEuPathDB	exon	10038904	10039267	.	-	.	Parent=AAEL005526-RD
AaegL5_1	VEuPathDB	exon	10250386	10250809	.	-	.	Parent=AAEL005526-RD
AaegL5_1	VEuPathDB	exon	10251032	10251043	.	-	.	Parent=AAEL005526-RD
AaegL5_1	VEuPathDB	exon	10262140	10262250	.	-	.	Parent=AAEL005526-RD
AaegL5_1	VEuPathDB	exon	10262313	10263645	.	-	.	Parent=AAEL005526-RD
AaegL5_1	VEuPathDB	exon	10271990	10272099	.	-	.	Parent=AAEL005526-RD
AaegL5_1	VEuPathDB	exon	10272160	10273229	.	-	.	Parent=AAEL005526-RD
AaegL5_1	VEuPathDB	exon	10289834	10290265	.	-	.	Parent=AAEL005526-RD
AaegL5_1	VEuPathDB	CDS	9875148	9875284	.	-	2	Parent=AAEL005526-RD
AaegL5_1	VEuPathDB	CDS	9901538	9901677	.	-	1	Parent=AAEL005526-RD
AaegL5_1	VEuPathDB	CDS	9901778	9902036	.	-	2	Parent=AAEL005526-RD
AaegL5_1	VEuPathDB	CDS	9902109	9902259	.	-	0	Parent=AAEL005526-RD
AaegL5_1	VEuPathDB	CDS	9966794	9967279	.	-	0	Parent=AAEL005526-RD
AaegL5_1	VEuPathDB	CDS	9977633	9977770	.	-	0	Parent=AAEL005526-RD
AaegL5_1	VEuPathDB	CDS	9977840	9977955	.	-	2	Parent=AAEL005526-RD
AaegL5_1	VEuPathDB	CDS	9997318	9997421	.	-	1	Parent=AAEL005526-RD
AaegL5_1	VEuPathDB	CDS	9998005	9998078	.	-	0	Parent=AAEL005526-RD
AaegL5_1	VEuPathDB	CDS	10038466	10038589	.	-	1	Parent=AAEL005526-RD
AaegL5_1	VEuPathDB	CDS	10038904	10039267	.	-	2	Parent=AAEL005526-RD
AaegL5_1	VEuPathDB	CDS	10250386	10250809	.	-	0	Parent=AAEL005526-RD
AaegL5_1	VEuPathDB	CDS	10251032	10251043	.	-	0	Parent=AAEL005526-RD
AaegL5_1	VEuPathDB	CDS	10262140	10262250	.	-	0	Parent=AAEL005526-RD
AaegL5_1	VEuPathDB	CDS	10262313	10263645	.	-	1	Parent=AAEL005526-RD
AaegL5_1	VEuPathDB	CDS	10271990	10272099	.	-	0	Parent=AAEL005526-RD
AaegL5_1	VEuPathDB	CDS	10272160	10273176	.	-	0	Parent=AAEL005526-RD
AaegL5_1	VEuPathDB	mRNA	9874038	10290265	.	-	.	ID=AAEL005526-RF;geneID=AAEL005526
AaegL5_1	VEuPathDB	exon	9874038	9875284	.	-	.	Parent=AAEL005526-RF
AaegL5_1	VEuPathDB	exon	9901538	9901677	.	-	.	Parent=AAEL005526-RF
AaegL5_1	VEuPathDB	exon	9901778	9902036	.	-	.	Parent=AAEL005526-RF
AaegL5_1	VEuPathDB	exon	9902109	9902259	.	-	.	Parent=AAEL005526-RF
AaegL5_1	VEuPathDB	exon	9966794	9967279	.	-	.	Parent=AAEL005526-RF
AaegL5_1	VEuPathDB	exon	9977633	9977770	.	-	.	Parent=AAEL005526-RF
AaegL5_1	VEuPathDB	exon	9977840	9977955	.	-	.	Parent=AAEL005526-RF
AaegL5_1	VEuPathDB	exon	9997318	9997421	.	-	.	Parent=AAEL005526-RF
AaegL5_1	VEuPathDB	exon	9998005	9998078	.	-	.	Parent=AAEL005526-RF
AaegL5_1	VEuPathDB	exon	10038466	10038589	.	-	.	Parent=AAEL005526-RF
AaegL5_1	VEuPathDB	exon	10038904	10039267	.	-	.	Parent=AAEL005526-RF
AaegL5_1	VEuPathDB	exon	10250386	10250809	.	-	.	Parent=AAEL005526-RF
AaegL5_1	VEuPathDB	exon	10262140	10262250	.	-	.	Parent=AAEL005526-RF
AaegL5_1	VEuPathDB	exon	10262313	10263645	.	-	.	Parent=AAEL005526-RF
AaegL5_1	VEuPathDB	exon	10271837	10271869	.	-	.	Parent=AAEL005526-RF
AaegL5_1	VEuPathDB	exon	10271990	10272099	.	-	.	Parent=AAEL005526-RF
AaegL5_1	VEuPathDB	exon	10272160	10273229	.	-	.	Parent=AAEL005526-RF
AaegL5_1	VEuPathDB	exon	10289834	10290265	.	-	.	Parent=AAEL005526-RF
AaegL5_1	VEuPathDB	CDS	9875148	9875284	.	-	2	Parent=AAEL005526-RF
AaegL5_1	VEuPathDB	CDS	9901538	9901677	.	-	1	Parent=AAEL005526-RF
AaegL5_1	VEuPathDB	CDS	9901778	9902036	.	-	2	Parent=AAEL005526-RF
AaegL5_1	VEuPathDB	CDS	9902109	9902259	.	-	0	Parent=AAEL005526-RF
AaegL5_1	VEuPathDB	CDS	9966794	9967279	.	-	0	Parent=AAEL005526-RF
AaegL5_1	VEuPathDB	CDS	9977633	9977770	.	-	0	Parent=AAEL005526-RF
AaegL5_1	VEuPathDB	CDS	9977840	9977955	.	-	2	Parent=AAEL005526-RF
AaegL5_1	VEuPathDB	CDS	9997318	9997421	.	-	1	Parent=AAEL005526-RF
AaegL5_1	VEuPathDB	CDS	9998005	9998078	.	-	0	Parent=AAEL005526-RF
AaegL5_1	VEuPathDB	CDS	10038466	10038589	.	-	1	Parent=AAEL005526-RF
AaegL5_1	VEuPathDB	CDS	10038904	10039267	.	-	2	Parent=AAEL005526-RF
AaegL5_1	VEuPathDB	CDS	10250386	10250809	.	-	0	Parent=AAEL005526-RF
AaegL5_1	VEuPathDB	CDS	10262140	10262250	.	-	0	Parent=AAEL005526-RF
AaegL5_1	VEuPathDB	CDS	10262313	10263645	.	-	1	Parent=AAEL005526-RF
AaegL5_1	VEuPathDB	CDS	10271837	10271869	.	-	1	Parent=AAEL005526-RF
AaegL5_1	VEuPathDB	CDS	10271990	10272099	.	-	0	Parent=AAEL005526-RF
AaegL5_1	VEuPathDB	CDS	10272160	10273176	.	-	0	Parent=AAEL005526-RF
AaegL5_1	VEuPathDB	mRNA	9874038	10290266	.	-	.	ID=AAEL005526-RE;geneID=AAEL005526
AaegL5_1	VEuPathDB	exon	9874038	9875284	.	-	.	Parent=AAEL005526-RE
AaegL5_1	VEuPathDB	exon	9901538	9901677	.	-	.	Parent=AAEL005526-RE
AaegL5_1	VEuPathDB	exon	9901778	9902036	.	-	.	Parent=AAEL005526-RE
AaegL5_1	VEuPathDB	exon	9902109	9902259	.	-	.	Parent=AAEL005526-RE
AaegL5_1	VEuPathDB	exon	9966794	9967279	.	-	.	Parent=AAEL005526-RE
AaegL5_1	VEuPathDB	exon	9977633	9977770	.	-	.	Parent=AAEL005526-RE
AaegL5_1	VEuPathDB	exon	9977840	9977955	.	-	.	Parent=AAEL005526-RE
AaegL5_1	VEuPathDB	exon	9997318	9997421	.	-	.	Parent=AAEL005526-RE
AaegL5_1	VEuPathDB	exon	9998005	9998078	.	-	.	Parent=AAEL005526-RE
AaegL5_1	VEuPathDB	exon	10038466	10038589	.	-	.	Parent=AAEL005526-RE
AaegL5_1	VEuPathDB	exon	10038904	10039267	.	-	.	Parent=AAEL005526-RE
AaegL5_1	VEuPathDB	exon	10250386	10250809	.	-	.	Parent=AAEL005526-RE
AaegL5_1	VEuPathDB	exon	10251032	10251043	.	-	.	Parent=AAEL005526-RE
AaegL5_1	VEuPathDB	exon	10262140	10262250	.	-	.	Parent=AAEL005526-RE
AaegL5_1	VEuPathDB	exon	10262313	10263645	.	-	.	Parent=AAEL005526-RE
AaegL5_1	VEuPathDB	exon	10271837	10271869	.	-	.	Parent=AAEL005526-RE
AaegL5_1	VEuPathDB	exon	10271990	10272099	.	-	.	Parent=AAEL005526-RE
AaegL5_1	VEuPathDB	exon	10272160	10273229	.	-	.	Parent=AAEL005526-RE
AaegL5_1	VEuPathDB	exon	10289834	10290266	.	-	.	Parent=AAEL005526-RE
AaegL5_1	VEuPathDB	CDS	9875148	9875284	.	-	2	Parent=AAEL005526-RE
AaegL5_1	VEuPathDB	CDS	9901538	9901677	.	-	1	Parent=AAEL005526-RE
AaegL5_1	VEuPathDB	CDS	9901778	9902036	.	-	2	Parent=AAEL005526-RE
AaegL5_1	VEuPathDB	CDS	9902109	9902259	.	-	0	Parent=AAEL005526-RE
AaegL5_1	VEuPathDB	CDS	9966794	9967279	.	-	0	Parent=AAEL005526-RE
AaegL5_1	VEuPathDB	CDS	9977633	9977770	.	-	0	Parent=AAEL005526-RE
AaegL5_1	VEuPathDB	CDS	9977840	9977955	.	-	2	Parent=AAEL005526-RE
AaegL5_1	VEuPathDB	CDS	9997318	9997421	.	-	1	Parent=AAEL005526-RE
AaegL5_1	VEuPathDB	CDS	9998005	9998078	.	-	0	Parent=AAEL005526-RE
AaegL5_1	VEuPathDB	CDS	10038466	10038589	.	-	1	Parent=AAEL005526-RE
AaegL5_1	VEuPathDB	CDS	10038904	10039267	.	-	2	Parent=AAEL005526-RE
AaegL5_1	VEuPathDB	CDS	10250386	10250809	.	-	0	Parent=AAEL005526-RE
AaegL5_1	VEuPathDB	CDS	10251032	10251043	.	-	0	Parent=AAEL005526-RE
AaegL5_1	VEuPathDB	CDS	10262140	10262250	.	-	0	Parent=AAEL005526-RE
AaegL5_1	VEuPathDB	CDS	10262313	10263645	.	-	1	Parent=AAEL005526-RE
AaegL5_1	VEuPathDB	CDS	10271837	10271869	.	-	1	Parent=AAEL005526-RE
AaegL5_1	VEuPathDB	CDS	10271990	10272099	.	-	0	Parent=AAEL005526-RE
AaegL5_1	VEuPathDB	CDS	10272160	10273176	.	-	0	Parent=AAEL005526-RE
AaegL5_1	VEuPathDB	mRNA	9874232	10289656	.	-	.	ID=AAEL005526-RB;geneID=AAEL005526
AaegL5_1	VEuPathDB	exon	9874232	9875284	.	-	.	Parent=AAEL005526-RB
AaegL5_1	VEuPathDB	exon	9901538	9901677	.	-	.	Parent=AAEL005526-RB
AaegL5_1	VEuPathDB	exon	9901778	9902036	.	-	.	Parent=AAEL005526-RB
AaegL5_1	VEuPathDB	exon	9902109	9902259	.	-	.	Parent=AAEL005526-RB
AaegL5_1	VEuPathDB	exon	9966794	9967279	.	-	.	Parent=AAEL005526-RB
AaegL5_1	VEuPathDB	exon	9977633	9977770	.	-	.	Parent=AAEL005526-RB
AaegL5_1	VEuPathDB	exon	9977840	9977955	.	-	.	Parent=AAEL005526-RB
AaegL5_1	VEuPathDB	exon	9997318	9997421	.	-	.	Parent=AAEL005526-RB
AaegL5_1	VEuPathDB	exon	9998005	9998078	.	-	.	Parent=AAEL005526-RB
AaegL5_1	VEuPathDB	exon	10038466	10038589	.	-	.	Parent=AAEL005526-RB
AaegL5_1	VEuPathDB	exon	10038904	10039267	.	-	.	Parent=AAEL005526-RB
AaegL5_1	VEuPathDB	exon	10250386	10250809	.	-	.	Parent=AAEL005526-RB
AaegL5_1	VEuPathDB	exon	10262140	10262250	.	-	.	Parent=AAEL005526-RB
AaegL5_1	VEuPathDB	exon	10262313	10263645	.	-	.	Parent=AAEL005526-RB
AaegL5_1	VEuPathDB	exon	10271990	10272099	.	-	.	Parent=AAEL005526-RB
AaegL5_1	VEuPathDB	exon	10272160	10273229	.	-	.	Parent=AAEL005526-RB
AaegL5_1	VEuPathDB	exon	10289483	10289656	.	-	.	Parent=AAEL005526-RB
AaegL5_1	VEuPathDB	CDS	9875148	9875284	.	-	2	Parent=AAEL005526-RB
AaegL5_1	VEuPathDB	CDS	9901538	9901677	.	-	1	Parent=AAEL005526-RB
AaegL5_1	VEuPathDB	CDS	9901778	9902036	.	-	2	Parent=AAEL005526-RB
AaegL5_1	VEuPathDB	CDS	9902109	9902259	.	-	0	Parent=AAEL005526-RB
AaegL5_1	VEuPathDB	CDS	9966794	9967279	.	-	0	Parent=AAEL005526-RB
AaegL5_1	VEuPathDB	CDS	9977633	9977770	.	-	0	Parent=AAEL005526-RB
AaegL5_1	VEuPathDB	CDS	9977840	9977955	.	-	2	Parent=AAEL005526-RB
AaegL5_1	VEuPathDB	CDS	9997318	9997421	.	-	1	Parent=AAEL005526-RB
AaegL5_1	VEuPathDB	CDS	9998005	9998078	.	-	0	Parent=AAEL005526-RB
AaegL5_1	VEuPathDB	CDS	10038466	10038589	.	-	1	Parent=AAEL005526-RB
AaegL5_1	VEuPathDB	CDS	10038904	10039267	.	-	2	Parent=AAEL005526-RB
AaegL5_1	VEuPathDB	CDS	10250386	10250809	.	-	0	Parent=AAEL005526-RB
AaegL5_1	VEuPathDB	CDS	10262140	10262250	.	-	0	Parent=AAEL005526-RB
AaegL5_1	VEuPathDB	CDS	10262313	10263645	.	-	1	Parent=AAEL005526-RB
AaegL5_1	VEuPathDB	CDS	10271990	10272099	.	-	0	Parent=AAEL005526-RB
AaegL5_1	VEuPathDB	CDS	10272160	10273176	.	-	0	Parent=AAEL005526-RB
AaegL5_1	VEuPathDB	mRNA	10302975	10304701	.	-	.	ID=AAEL024086-RA;geneID=AAEL024086
AaegL5_1	VEuPathDB	exon	10302975	10303306	.	-	.	Parent=AAEL024086-RA
AaegL5_1	VEuPathDB	exon	10303421	10303561	.	-	.	Parent=AAEL024086-RA
AaegL5_1	VEuPathDB	exon	10303628	10303850	.	-	.	Parent=AAEL024086-RA
AaegL5_1	VEuPathDB	exon	10303913	10304365	.	-	.	Parent=AAEL024086-RA
AaegL5_1	VEuPathDB	exon	10304588	10304701	.	-	.	Parent=AAEL024086-RA
AaegL5_1	VEuPathDB	CDS	10303203	10303306	.	-	2	Parent=AAEL024086-RA
AaegL5_1	VEuPathDB	CDS	10303421	10303561	.	-	2	Parent=AAEL024086-RA
AaegL5_1	VEuPathDB	CDS	10303628	10303850	.	-	0	Parent=AAEL024086-RA
AaegL5_1	VEuPathDB	CDS	10303913	10304353	.	-	0	Parent=AAEL024086-RA
AaegL5_1	VEuPathDB	mRNA	10304819	10342427	.	+	.	ID=AAEL005518-RA;geneID=AAEL005518
AaegL5_1	VEuPathDB	exon	10304819	10305101	.	+	.	Parent=AAEL005518-RA
AaegL5_1	VEuPathDB	exon	10326388	10327055	.	+	.	Parent=AAEL005518-RA
AaegL5_1	VEuPathDB	exon	10327122	10327506	.	+	.	Parent=AAEL005518-RA
AaegL5_1	VEuPathDB	exon	10327567	10327663	.	+	.	Parent=AAEL005518-RA
AaegL5_1	VEuPathDB	exon	10340832	10342427	.	+	.	Parent=AAEL005518-RA
AaegL5_1	VEuPathDB	CDS	10326437	10327055	.	+	0	Parent=AAEL005518-RA
AaegL5_1	VEuPathDB	CDS	10327122	10327506	.	+	2	Parent=AAEL005518-RA
AaegL5_1	VEuPathDB	CDS	10327567	10327663	.	+	1	Parent=AAEL005518-RA
AaegL5_1	VEuPathDB	CDS	10340832	10342298	.	+	0	Parent=AAEL005518-RA
AaegL5_1	VEuPathDB	lnc_RNA	10324693	10326023	.	-	.	ID=AAEL027542-RB;geneID=AAEL027542
AaegL5_1	VEuPathDB	exon	10324693	10325556	.	-	.	Parent=AAEL027542-RB
AaegL5_1	VEuPathDB	exon	10325611	10326023	.	-	.	Parent=AAEL027542-RB
AaegL5_1	VEuPathDB	lnc_RNA	10324693	10326025	.	-	.	ID=AAEL027542-RA;geneID=AAEL027542
AaegL5_1	VEuPathDB	exon	10324693	10325556	.	-	.	Parent=AAEL027542-RA
AaegL5_1	VEuPathDB	exon	10325611	10325722	.	-	.	Parent=AAEL027542-RA
AaegL5_1	VEuPathDB	exon	10325787	10326025	.	-	.	Parent=AAEL027542-RA
AaegL5_1	VEuPathDB	mRNA	10362059	10487058	.	-	.	ID=AAEL002357-RB;geneID=AAEL002357
AaegL5_1	VEuPathDB	exon	10362059	10362510	.	-	.	Parent=AAEL002357-RB
AaegL5_1	VEuPathDB	exon	10362597	10362759	.	-	.	Parent=AAEL002357-RB
AaegL5_1	VEuPathDB	exon	10362820	10362921	.	-	.	Parent=AAEL002357-RB
AaegL5_1	VEuPathDB	exon	10362977	10363190	.	-	.	Parent=AAEL002357-RB
AaegL5_1	VEuPathDB	exon	10363250	10363408	.	-	.	Parent=AAEL002357-RB
AaegL5_1	VEuPathDB	exon	10363465	10363753	.	-	.	Parent=AAEL002357-RB
AaegL5_1	VEuPathDB	exon	10363816	10363982	.	-	.	Parent=AAEL002357-RB
AaegL5_1	VEuPathDB	exon	10364048	10364269	.	-	.	Parent=AAEL002357-RB
AaegL5_1	VEuPathDB	exon	10364339	10364620	.	-	.	Parent=AAEL002357-RB
AaegL5_1	VEuPathDB	exon	10364687	10364854	.	-	.	Parent=AAEL002357-RB
AaegL5_1	VEuPathDB	exon	10364918	10365043	.	-	.	Parent=AAEL002357-RB
AaegL5_1	VEuPathDB	exon	10365103	10365261	.	-	.	Parent=AAEL002357-RB
AaegL5_1	VEuPathDB	exon	10368567	10368839	.	-	.	Parent=AAEL002357-RB
AaegL5_1	VEuPathDB	exon	10368908	10369232	.	-	.	Parent=AAEL002357-RB
AaegL5_1	VEuPathDB	exon	10369295	10369679	.	-	.	Parent=AAEL002357-RB
AaegL5_1	VEuPathDB	exon	10369741	10369808	.	-	.	Parent=AAEL002357-RB
AaegL5_1	VEuPathDB	exon	10369873	10370024	.	-	.	Parent=AAEL002357-RB
AaegL5_1	VEuPathDB	exon	10370093	10370167	.	-	.	Parent=AAEL002357-RB
AaegL5_1	VEuPathDB	exon	10370241	10370249	.	-	.	Parent=AAEL002357-RB
AaegL5_1	VEuPathDB	exon	10371131	10371218	.	-	.	Parent=AAEL002357-RB
AaegL5_1	VEuPathDB	exon	10371281	10371318	.	-	.	Parent=AAEL002357-RB
AaegL5_1	VEuPathDB	exon	10371449	10371597	.	-	.	Parent=AAEL002357-RB
AaegL5_1	VEuPathDB	exon	10371657	10371980	.	-	.	Parent=AAEL002357-RB
AaegL5_1	VEuPathDB	exon	10372062	10375090	.	-	.	Parent=AAEL002357-RB
AaegL5_1	VEuPathDB	exon	10485762	10487058	.	-	.	Parent=AAEL002357-RB
AaegL5_1	VEuPathDB	CDS	10362321	10362510	.	-	1	Parent=AAEL002357-RB
AaegL5_1	VEuPathDB	CDS	10362597	10362759	.	-	2	Parent=AAEL002357-RB
AaegL5_1	VEuPathDB	CDS	10362820	10362921	.	-	2	Parent=AAEL002357-RB
AaegL5_1	VEuPathDB	CDS	10362977	10363190	.	-	0	Parent=AAEL002357-RB
AaegL5_1	VEuPathDB	CDS	10363250	10363408	.	-	0	Parent=AAEL002357-RB
AaegL5_1	VEuPathDB	CDS	10363465	10363753	.	-	1	Parent=AAEL002357-RB
AaegL5_1	VEuPathDB	CDS	10363816	10363982	.	-	0	Parent=AAEL002357-RB
AaegL5_1	VEuPathDB	CDS	10364048	10364269	.	-	0	Parent=AAEL002357-RB
AaegL5_1	VEuPathDB	CDS	10364339	10364620	.	-	0	Parent=AAEL002357-RB
AaegL5_1	VEuPathDB	CDS	10364687	10364854	.	-	0	Parent=AAEL002357-RB
AaegL5_1	VEuPathDB	CDS	10364918	10365043	.	-	0	Parent=AAEL002357-RB
AaegL5_1	VEuPathDB	CDS	10365103	10365261	.	-	0	Parent=AAEL002357-RB
AaegL5_1	VEuPathDB	CDS	10368567	10368839	.	-	0	Parent=AAEL002357-RB
AaegL5_1	VEuPathDB	CDS	10368908	10369232	.	-	1	Parent=AAEL002357-RB
AaegL5_1	VEuPathDB	CDS	10369295	10369679	.	-	2	Parent=AAEL002357-RB
AaegL5_1	VEuPathDB	CDS	10369741	10369808	.	-	1	Parent=AAEL002357-RB
AaegL5_1	VEuPathDB	CDS	10369873	10370024	.	-	0	Parent=AAEL002357-RB
AaegL5_1	VEuPathDB	CDS	10370093	10370167	.	-	0	Parent=AAEL002357-RB
AaegL5_1	VEuPathDB	CDS	10370241	10370249	.	-	0	Parent=AAEL002357-RB
AaegL5_1	VEuPathDB	CDS	10371131	10371218	.	-	1	Parent=AAEL002357-RB
AaegL5_1	VEuPathDB	CDS	10371281	10371318	.	-	0	Parent=AAEL002357-RB
AaegL5_1	VEuPathDB	CDS	10371449	10371597	.	-	2	Parent=AAEL002357-RB
AaegL5_1	VEuPathDB	CDS	10371657	10371980	.	-	2	Parent=AAEL002357-RB
AaegL5_1	VEuPathDB	CDS	10372062	10375008	.	-	0	Parent=AAEL002357-RB
AaegL5_1	VEuPathDB	mRNA	10362059	10487058	.	-	.	ID=AAEL002357-RE;geneID=AAEL002357
AaegL5_1	VEuPathDB	exon	10362059	10362510	.	-	.	Parent=AAEL002357-RE
AaegL5_1	VEuPathDB	exon	10362597	10362759	.	-	.	Parent=AAEL002357-RE
AaegL5_1	VEuPathDB	exon	10362820	10362921	.	-	.	Parent=AAEL002357-RE
AaegL5_1	VEuPathDB	exon	10362977	10363190	.	-	.	Parent=AAEL002357-RE
AaegL5_1	VEuPathDB	exon	10363250	10363408	.	-	.	Parent=AAEL002357-RE
AaegL5_1	VEuPathDB	exon	10363465	10363753	.	-	.	Parent=AAEL002357-RE
AaegL5_1	VEuPathDB	exon	10363816	10363982	.	-	.	Parent=AAEL002357-RE
AaegL5_1	VEuPathDB	exon	10364048	10364269	.	-	.	Parent=AAEL002357-RE
AaegL5_1	VEuPathDB	exon	10364339	10364620	.	-	.	Parent=AAEL002357-RE
AaegL5_1	VEuPathDB	exon	10364687	10364854	.	-	.	Parent=AAEL002357-RE
AaegL5_1	VEuPathDB	exon	10364918	10365043	.	-	.	Parent=AAEL002357-RE
AaegL5_1	VEuPathDB	exon	10365103	10365261	.	-	.	Parent=AAEL002357-RE
AaegL5_1	VEuPathDB	exon	10368567	10368839	.	-	.	Parent=AAEL002357-RE
AaegL5_1	VEuPathDB	exon	10368908	10369232	.	-	.	Parent=AAEL002357-RE
AaegL5_1	VEuPathDB	exon	10369295	10369679	.	-	.	Parent=AAEL002357-RE
AaegL5_1	VEuPathDB	exon	10369741	10369808	.	-	.	Parent=AAEL002357-RE
AaegL5_1	VEuPathDB	exon	10369873	10370024	.	-	.	Parent=AAEL002357-RE
AaegL5_1	VEuPathDB	exon	10370093	10370167	.	-	.	Parent=AAEL002357-RE
AaegL5_1	VEuPathDB	exon	10370241	10370249	.	-	.	Parent=AAEL002357-RE
AaegL5_1	VEuPathDB	exon	10371131	10371218	.	-	.	Parent=AAEL002357-RE
AaegL5_1	VEuPathDB	exon	10371281	10371318	.	-	.	Parent=AAEL002357-RE
AaegL5_1	VEuPathDB	exon	10371449	10371597	.	-	.	Parent=AAEL002357-RE
AaegL5_1	VEuPathDB	exon	10371657	10371935	.	-	.	Parent=AAEL002357-RE
AaegL5_1	VEuPathDB	exon	10372062	10375090	.	-	.	Parent=AAEL002357-RE
AaegL5_1	VEuPathDB	exon	10485762	10487058	.	-	.	Parent=AAEL002357-RE
AaegL5_1	VEuPathDB	CDS	10362321	10362510	.	-	1	Parent=AAEL002357-RE
AaegL5_1	VEuPathDB	CDS	10362597	10362759	.	-	2	Parent=AAEL002357-RE
AaegL5_1	VEuPathDB	CDS	10362820	10362921	.	-	2	Parent=AAEL002357-RE
AaegL5_1	VEuPathDB	CDS	10362977	10363190	.	-	0	Parent=AAEL002357-RE
AaegL5_1	VEuPathDB	CDS	10363250	10363408	.	-	0	Parent=AAEL002357-RE
AaegL5_1	VEuPathDB	CDS	10363465	10363753	.	-	1	Parent=AAEL002357-RE
AaegL5_1	VEuPathDB	CDS	10363816	10363982	.	-	0	Parent=AAEL002357-RE
AaegL5_1	VEuPathDB	CDS	10364048	10364269	.	-	0	Parent=AAEL002357-RE
AaegL5_1	VEuPathDB	CDS	10364339	10364620	.	-	0	Parent=AAEL002357-RE
AaegL5_1	VEuPathDB	CDS	10364687	10364854	.	-	0	Parent=AAEL002357-RE
AaegL5_1	VEuPathDB	CDS	10364918	10365043	.	-	0	Parent=AAEL002357-RE
AaegL5_1	VEuPathDB	CDS	10365103	10365261	.	-	0	Parent=AAEL002357-RE
AaegL5_1	VEuPathDB	CDS	10368567	10368839	.	-	0	Parent=AAEL002357-RE
AaegL5_1	VEuPathDB	CDS	10368908	10369232	.	-	1	Parent=AAEL002357-RE
AaegL5_1	VEuPathDB	CDS	10369295	10369679	.	-	2	Parent=AAEL002357-RE
AaegL5_1	VEuPathDB	CDS	10369741	10369808	.	-	1	Parent=AAEL002357-RE
AaegL5_1	VEuPathDB	CDS	10369873	10370024	.	-	0	Parent=AAEL002357-RE
AaegL5_1	VEuPathDB	CDS	10370093	10370167	.	-	0	Parent=AAEL002357-RE
AaegL5_1	VEuPathDB	CDS	10370241	10370249	.	-	0	Parent=AAEL002357-RE
AaegL5_1	VEuPathDB	CDS	10371131	10371218	.	-	1	Parent=AAEL002357-RE
AaegL5_1	VEuPathDB	CDS	10371281	10371318	.	-	0	Parent=AAEL002357-RE
AaegL5_1	VEuPathDB	CDS	10371449	10371597	.	-	2	Parent=AAEL002357-RE
AaegL5_1	VEuPathDB	CDS	10371657	10371935	.	-	2	Parent=AAEL002357-RE
AaegL5_1	VEuPathDB	CDS	10372062	10375008	.	-	0	Parent=AAEL002357-RE
AaegL5_1	VEuPathDB	mRNA	10362059	10487058	.	-	.	ID=AAEL002357-RF;geneID=AAEL002357
AaegL5_1	VEuPathDB	exon	10362059	10362510	.	-	.	Parent=AAEL002357-RF
AaegL5_1	VEuPathDB	exon	10362597	10362759	.	-	.	Parent=AAEL002357-RF
AaegL5_1	VEuPathDB	exon	10362820	10362921	.	-	.	Parent=AAEL002357-RF
AaegL5_1	VEuPathDB	exon	10362977	10363190	.	-	.	Parent=AAEL002357-RF
AaegL5_1	VEuPathDB	exon	10363250	10363408	.	-	.	Parent=AAEL002357-RF
AaegL5_1	VEuPathDB	exon	10363465	10363753	.	-	.	Parent=AAEL002357-RF
AaegL5_1	VEuPathDB	exon	10363816	10363982	.	-	.	Parent=AAEL002357-RF
AaegL5_1	VEuPathDB	exon	10364048	10364269	.	-	.	Parent=AAEL002357-RF
AaegL5_1	VEuPathDB	exon	10364339	10364620	.	-	.	Parent=AAEL002357-RF
AaegL5_1	VEuPathDB	exon	10364687	10364854	.	-	.	Parent=AAEL002357-RF
AaegL5_1	VEuPathDB	exon	10364918	10365043	.	-	.	Parent=AAEL002357-RF
AaegL5_1	VEuPathDB	exon	10365103	10365261	.	-	.	Parent=AAEL002357-RF
AaegL5_1	VEuPathDB	exon	10368567	10368839	.	-	.	Parent=AAEL002357-RF
AaegL5_1	VEuPathDB	exon	10368908	10369232	.	-	.	Parent=AAEL002357-RF
AaegL5_1	VEuPathDB	exon	10369295	10369679	.	-	.	Parent=AAEL002357-RF
AaegL5_1	VEuPathDB	exon	10369741	10369808	.	-	.	Parent=AAEL002357-RF
AaegL5_1	VEuPathDB	exon	10369873	10370024	.	-	.	Parent=AAEL002357-RF
AaegL5_1	VEuPathDB	exon	10370093	10370167	.	-	.	Parent=AAEL002357-RF
AaegL5_1	VEuPathDB	exon	10370241	10370249	.	-	.	Parent=AAEL002357-RF
AaegL5_1	VEuPathDB	exon	10371131	10371218	.	-	.	Parent=AAEL002357-RF
AaegL5_1	VEuPathDB	exon	10371281	10371318	.	-	.	Parent=AAEL002357-RF
AaegL5_1	VEuPathDB	exon	10371449	10371597	.	-	.	Parent=AAEL002357-RF
AaegL5_1	VEuPathDB	exon	10371657	10371932	.	-	.	Parent=AAEL002357-RF
AaegL5_1	VEuPathDB	exon	10372062	10375090	.	-	.	Parent=AAEL002357-RF
AaegL5_1	VEuPathDB	exon	10485762	10487058	.	-	.	Parent=AAEL002357-RF
AaegL5_1	VEuPathDB	CDS	10362321	10362510	.	-	1	Parent=AAEL002357-RF
AaegL5_1	VEuPathDB	CDS	10362597	10362759	.	-	2	Parent=AAEL002357-RF
AaegL5_1	VEuPathDB	CDS	10362820	10362921	.	-	2	Parent=AAEL002357-RF
AaegL5_1	VEuPathDB	CDS	10362977	10363190	.	-	0	Parent=AAEL002357-RF
AaegL5_1	VEuPathDB	CDS	10363250	10363408	.	-	0	Parent=AAEL002357-RF
AaegL5_1	VEuPathDB	CDS	10363465	10363753	.	-	1	Parent=AAEL002357-RF
AaegL5_1	VEuPathDB	CDS	10363816	10363982	.	-	0	Parent=AAEL002357-RF
AaegL5_1	VEuPathDB	CDS	10364048	10364269	.	-	0	Parent=AAEL002357-RF
AaegL5_1	VEuPathDB	CDS	10364339	10364620	.	-	0	Parent=AAEL002357-RF
AaegL5_1	VEuPathDB	CDS	10364687	10364854	.	-	0	Parent=AAEL002357-RF
AaegL5_1	VEuPathDB	CDS	10364918	10365043	.	-	0	Parent=AAEL002357-RF
AaegL5_1	VEuPathDB	CDS	10365103	10365261	.	-	0	Parent=AAEL002357-RF
AaegL5_1	VEuPathDB	CDS	10368567	10368839	.	-	0	Parent=AAEL002357-RF
AaegL5_1	VEuPathDB	CDS	10368908	10369232	.	-	1	Parent=AAEL002357-RF
AaegL5_1	VEuPathDB	CDS	10369295	10369679	.	-	2	Parent=AAEL002357-RF
AaegL5_1	VEuPathDB	CDS	10369741	10369808	.	-	1	Parent=AAEL002357-RF
AaegL5_1	VEuPathDB	CDS	10369873	10370024	.	-	0	Parent=AAEL002357-RF
AaegL5_1	VEuPathDB	CDS	10370093	10370167	.	-	0	Parent=AAEL002357-RF
AaegL5_1	VEuPathDB	CDS	10370241	10370249	.	-	0	Parent=AAEL002357-RF
AaegL5_1	VEuPathDB	CDS	10371131	10371218	.	-	1	Parent=AAEL002357-RF
AaegL5_1	VEuPathDB	CDS	10371281	10371318	.	-	0	Parent=AAEL002357-RF
AaegL5_1	VEuPathDB	CDS	10371449	10371597	.	-	2	Parent=AAEL002357-RF
AaegL5_1	VEuPathDB	CDS	10371657	10371932	.	-	2	Parent=AAEL002357-RF
AaegL5_1	VEuPathDB	CDS	10372062	10375008	.	-	0	Parent=AAEL002357-RF
AaegL5_1	VEuPathDB	mRNA	10362059	10487059	.	-	.	ID=AAEL002357-RC;geneID=AAEL002357
AaegL5_1	VEuPathDB	exon	10362059	10362510	.	-	.	Parent=AAEL002357-RC
AaegL5_1	VEuPathDB	exon	10362597	10362759	.	-	.	Parent=AAEL002357-RC
AaegL5_1	VEuPathDB	exon	10362820	10362921	.	-	.	Parent=AAEL002357-RC
AaegL5_1	VEuPathDB	exon	10362977	10363190	.	-	.	Parent=AAEL002357-RC
AaegL5_1	VEuPathDB	exon	10363250	10363408	.	-	.	Parent=AAEL002357-RC
AaegL5_1	VEuPathDB	exon	10363465	10363753	.	-	.	Parent=AAEL002357-RC
AaegL5_1	VEuPathDB	exon	10363816	10363982	.	-	.	Parent=AAEL002357-RC
AaegL5_1	VEuPathDB	exon	10364048	10364269	.	-	.	Parent=AAEL002357-RC
AaegL5_1	VEuPathDB	exon	10364339	10364620	.	-	.	Parent=AAEL002357-RC
AaegL5_1	VEuPathDB	exon	10364687	10364854	.	-	.	Parent=AAEL002357-RC
AaegL5_1	VEuPathDB	exon	10364918	10365043	.	-	.	Parent=AAEL002357-RC
AaegL5_1	VEuPathDB	exon	10365103	10365261	.	-	.	Parent=AAEL002357-RC
AaegL5_1	VEuPathDB	exon	10368567	10368839	.	-	.	Parent=AAEL002357-RC
AaegL5_1	VEuPathDB	exon	10368908	10369232	.	-	.	Parent=AAEL002357-RC
AaegL5_1	VEuPathDB	exon	10369295	10369679	.	-	.	Parent=AAEL002357-RC
AaegL5_1	VEuPathDB	exon	10369741	10369808	.	-	.	Parent=AAEL002357-RC
AaegL5_1	VEuPathDB	exon	10369873	10370024	.	-	.	Parent=AAEL002357-RC
AaegL5_1	VEuPathDB	exon	10370093	10370167	.	-	.	Parent=AAEL002357-RC
AaegL5_1	VEuPathDB	exon	10371131	10371218	.	-	.	Parent=AAEL002357-RC
AaegL5_1	VEuPathDB	exon	10371281	10371318	.	-	.	Parent=AAEL002357-RC
AaegL5_1	VEuPathDB	exon	10371449	10371597	.	-	.	Parent=AAEL002357-RC
AaegL5_1	VEuPathDB	exon	10371657	10371980	.	-	.	Parent=AAEL002357-RC
AaegL5_1	VEuPathDB	exon	10372062	10375090	.	-	.	Parent=AAEL002357-RC
AaegL5_1	VEuPathDB	exon	10485762	10487059	.	-	.	Parent=AAEL002357-RC
AaegL5_1	VEuPathDB	CDS	10362321	10362510	.	-	1	Parent=AAEL002357-RC
AaegL5_1	VEuPathDB	CDS	10362597	10362759	.	-	2	Parent=AAEL002357-RC
AaegL5_1	VEuPathDB	CDS	10362820	10362921	.	-	2	Parent=AAEL002357-RC
AaegL5_1	VEuPathDB	CDS	10362977	10363190	.	-	0	Parent=AAEL002357-RC
AaegL5_1	VEuPathDB	CDS	10363250	10363408	.	-	0	Parent=AAEL002357-RC
AaegL5_1	VEuPathDB	CDS	10363465	10363753	.	-	1	Parent=AAEL002357-RC
AaegL5_1	VEuPathDB	CDS	10363816	10363982	.	-	0	Parent=AAEL002357-RC
AaegL5_1	VEuPathDB	CDS	10364048	10364269	.	-	0	Parent=AAEL002357-RC
AaegL5_1	VEuPathDB	CDS	10364339	10364620	.	-	0	Parent=AAEL002357-RC
AaegL5_1	VEuPathDB	CDS	10364687	10364854	.	-	0	Parent=AAEL002357-RC
AaegL5_1	VEuPathDB	CDS	10364918	10365043	.	-	0	Parent=AAEL002357-RC
AaegL5_1	VEuPathDB	CDS	10365103	10365261	.	-	0	Parent=AAEL002357-RC
AaegL5_1	VEuPathDB	CDS	10368567	10368839	.	-	0	Parent=AAEL002357-RC
AaegL5_1	VEuPathDB	CDS	10368908	10369232	.	-	1	Parent=AAEL002357-RC
AaegL5_1	VEuPathDB	CDS	10369295	10369679	.	-	2	Parent=AAEL002357-RC
AaegL5_1	VEuPathDB	CDS	10369741	10369808	.	-	1	Parent=AAEL002357-RC
AaegL5_1	VEuPathDB	CDS	10369873	10370024	.	-	0	Parent=AAEL002357-RC
AaegL5_1	VEuPathDB	CDS	10370093	10370167	.	-	0	Parent=AAEL002357-RC
AaegL5_1	VEuPathDB	CDS	10371131	10371218	.	-	1	Parent=AAEL002357-RC
AaegL5_1	VEuPathDB	CDS	10371281	10371318	.	-	0	Parent=AAEL002357-RC
AaegL5_1	VEuPathDB	CDS	10371449	10371597	.	-	2	Parent=AAEL002357-RC
AaegL5_1	VEuPathDB	CDS	10371657	10371980	.	-	2	Parent=AAEL002357-RC
AaegL5_1	VEuPathDB	CDS	10372062	10375008	.	-	0	Parent=AAEL002357-RC
AaegL5_1	VEuPathDB	mRNA	10362059	10487060	.	-	.	ID=AAEL002357-RA;geneID=AAEL002357
AaegL5_1	VEuPathDB	exon	10362059	10362510	.	-	.	Parent=AAEL002357-RA
AaegL5_1	VEuPathDB	exon	10362597	10362759	.	-	.	Parent=AAEL002357-RA
AaegL5_1	VEuPathDB	exon	10362820	10362921	.	-	.	Parent=AAEL002357-RA
AaegL5_1	VEuPathDB	exon	10362977	10363190	.	-	.	Parent=AAEL002357-RA
AaegL5_1	VEuPathDB	exon	10363262	10363408	.	-	.	Parent=AAEL002357-RA
AaegL5_1	VEuPathDB	exon	10363465	10363753	.	-	.	Parent=AAEL002357-RA
AaegL5_1	VEuPathDB	exon	10363816	10363982	.	-	.	Parent=AAEL002357-RA
AaegL5_1	VEuPathDB	exon	10364048	10364269	.	-	.	Parent=AAEL002357-RA
AaegL5_1	VEuPathDB	exon	10364339	10364620	.	-	.	Parent=AAEL002357-RA
AaegL5_1	VEuPathDB	exon	10364687	10364854	.	-	.	Parent=AAEL002357-RA
AaegL5_1	VEuPathDB	exon	10364918	10365043	.	-	.	Parent=AAEL002357-RA
AaegL5_1	VEuPathDB	exon	10365103	10365261	.	-	.	Parent=AAEL002357-RA
AaegL5_1	VEuPathDB	exon	10368567	10368839	.	-	.	Parent=AAEL002357-RA
AaegL5_1	VEuPathDB	exon	10368908	10369232	.	-	.	Parent=AAEL002357-RA
AaegL5_1	VEuPathDB	exon	10369295	10369679	.	-	.	Parent=AAEL002357-RA
AaegL5_1	VEuPathDB	exon	10369741	10369808	.	-	.	Parent=AAEL002357-RA
AaegL5_1	VEuPathDB	exon	10369873	10370024	.	-	.	Parent=AAEL002357-RA
AaegL5_1	VEuPathDB	exon	10370093	10370167	.	-	.	Parent=AAEL002357-RA
AaegL5_1	VEuPathDB	exon	10371131	10371218	.	-	.	Parent=AAEL002357-RA
AaegL5_1	VEuPathDB	exon	10371281	10371318	.	-	.	Parent=AAEL002357-RA
AaegL5_1	VEuPathDB	exon	10371449	10371597	.	-	.	Parent=AAEL002357-RA
AaegL5_1	VEuPathDB	exon	10371657	10371980	.	-	.	Parent=AAEL002357-RA
AaegL5_1	VEuPathDB	exon	10372062	10375090	.	-	.	Parent=AAEL002357-RA
AaegL5_1	VEuPathDB	exon	10485762	10487060	.	-	.	Parent=AAEL002357-RA
AaegL5_1	VEuPathDB	CDS	10362321	10362510	.	-	1	Parent=AAEL002357-RA
AaegL5_1	VEuPathDB	CDS	10362597	10362759	.	-	2	Parent=AAEL002357-RA
AaegL5_1	VEuPathDB	CDS	10362820	10362921	.	-	2	Parent=AAEL002357-RA
AaegL5_1	VEuPathDB	CDS	10362977	10363190	.	-	0	Parent=AAEL002357-RA
AaegL5_1	VEuPathDB	CDS	10363262	10363408	.	-	0	Parent=AAEL002357-RA
AaegL5_1	VEuPathDB	CDS	10363465	10363753	.	-	1	Parent=AAEL002357-RA
AaegL5_1	VEuPathDB	CDS	10363816	10363982	.	-	0	Parent=AAEL002357-RA
AaegL5_1	VEuPathDB	CDS	10364048	10364269	.	-	0	Parent=AAEL002357-RA
AaegL5_1	VEuPathDB	CDS	10364339	10364620	.	-	0	Parent=AAEL002357-RA
AaegL5_1	VEuPathDB	CDS	10364687	10364854	.	-	0	Parent=AAEL002357-RA
AaegL5_1	VEuPathDB	CDS	10364918	10365043	.	-	0	Parent=AAEL002357-RA
AaegL5_1	VEuPathDB	CDS	10365103	10365261	.	-	0	Parent=AAEL002357-RA
AaegL5_1	VEuPathDB	CDS	10368567	10368839	.	-	0	Parent=AAEL002357-RA
AaegL5_1	VEuPathDB	CDS	10368908	10369232	.	-	1	Parent=AAEL002357-RA
AaegL5_1	VEuPathDB	CDS	10369295	10369679	.	-	2	Parent=AAEL002357-RA
AaegL5_1	VEuPathDB	CDS	10369741	10369808	.	-	1	Parent=AAEL002357-RA
AaegL5_1	VEuPathDB	CDS	10369873	10370024	.	-	0	Parent=AAEL002357-RA
AaegL5_1	VEuPathDB	CDS	10370093	10370167	.	-	0	Parent=AAEL002357-RA
AaegL5_1	VEuPathDB	CDS	10371131	10371218	.	-	1	Parent=AAEL002357-RA
AaegL5_1	VEuPathDB	CDS	10371281	10371318	.	-	0	Parent=AAEL002357-RA
AaegL5_1	VEuPathDB	CDS	10371449	10371597	.	-	2	Parent=AAEL002357-RA
AaegL5_1	VEuPathDB	CDS	10371657	10371980	.	-	2	Parent=AAEL002357-RA
AaegL5_1	VEuPathDB	CDS	10372062	10375008	.	-	0	Parent=AAEL002357-RA
AaegL5_1	VEuPathDB	mRNA	10362059	10487060	.	-	.	ID=AAEL002357-RD;geneID=AAEL002357
AaegL5_1	VEuPathDB	exon	10362059	10362510	.	-	.	Parent=AAEL002357-RD
AaegL5_1	VEuPathDB	exon	10362597	10362759	.	-	.	Parent=AAEL002357-RD
AaegL5_1	VEuPathDB	exon	10362820	10362921	.	-	.	Parent=AAEL002357-RD
AaegL5_1	VEuPathDB	exon	10362977	10363190	.	-	.	Parent=AAEL002357-RD
AaegL5_1	VEuPathDB	exon	10363262	10363408	.	-	.	Parent=AAEL002357-RD
AaegL5_1	VEuPathDB	exon	10363465	10363753	.	-	.	Parent=AAEL002357-RD
AaegL5_1	VEuPathDB	exon	10363816	10363982	.	-	.	Parent=AAEL002357-RD
AaegL5_1	VEuPathDB	exon	10364048	10364269	.	-	.	Parent=AAEL002357-RD
AaegL5_1	VEuPathDB	exon	10364339	10364620	.	-	.	Parent=AAEL002357-RD
AaegL5_1	VEuPathDB	exon	10364687	10364854	.	-	.	Parent=AAEL002357-RD
AaegL5_1	VEuPathDB	exon	10364918	10365043	.	-	.	Parent=AAEL002357-RD
AaegL5_1	VEuPathDB	exon	10365103	10365261	.	-	.	Parent=AAEL002357-RD
AaegL5_1	VEuPathDB	exon	10368567	10368839	.	-	.	Parent=AAEL002357-RD
AaegL5_1	VEuPathDB	exon	10368908	10369232	.	-	.	Parent=AAEL002357-RD
AaegL5_1	VEuPathDB	exon	10369295	10369679	.	-	.	Parent=AAEL002357-RD
AaegL5_1	VEuPathDB	exon	10369741	10369808	.	-	.	Parent=AAEL002357-RD
AaegL5_1	VEuPathDB	exon	10369873	10370024	.	-	.	Parent=AAEL002357-RD
AaegL5_1	VEuPathDB	exon	10370093	10370167	.	-	.	Parent=AAEL002357-RD
AaegL5_1	VEuPathDB	exon	10370241	10370249	.	-	.	Parent=AAEL002357-RD
AaegL5_1	VEuPathDB	exon	10371131	10371218	.	-	.	Parent=AAEL002357-RD
AaegL5_1	VEuPathDB	exon	10371281	10371318	.	-	.	Parent=AAEL002357-RD
AaegL5_1	VEuPathDB	exon	10371449	10371597	.	-	.	Parent=AAEL002357-RD
AaegL5_1	VEuPathDB	exon	10371657	10371980	.	-	.	Parent=AAEL002357-RD
AaegL5_1	VEuPathDB	exon	10372062	10375090	.	-	.	Parent=AAEL002357-RD
AaegL5_1	VEuPathDB	exon	10485762	10487060	.	-	.	Parent=AAEL002357-RD
AaegL5_1	VEuPathDB	CDS	10362321	10362510	.	-	1	Parent=AAEL002357-RD
AaegL5_1	VEuPathDB	CDS	10362597	10362759	.	-	2	Parent=AAEL002357-RD
AaegL5_1	VEuPathDB	CDS	10362820	10362921	.	-	2	Parent=AAEL002357-RD
AaegL5_1	VEuPathDB	CDS	10362977	10363190	.	-	0	Parent=AAEL002357-RD
AaegL5_1	VEuPathDB	CDS	10363262	10363408	.	-	0	Parent=AAEL002357-RD
AaegL5_1	VEuPathDB	CDS	10363465	10363753	.	-	1	Parent=AAEL002357-RD
AaegL5_1	VEuPathDB	CDS	10363816	10363982	.	-	0	Parent=AAEL002357-RD
AaegL5_1	VEuPathDB	CDS	10364048	10364269	.	-	0	Parent=AAEL002357-RD
AaegL5_1	VEuPathDB	CDS	10364339	10364620	.	-	0	Parent=AAEL002357-RD
AaegL5_1	VEuPathDB	CDS	10364687	10364854	.	-	0	Parent=AAEL002357-RD
AaegL5_1	VEuPathDB	CDS	10364918	10365043	.	-	0	Parent=AAEL002357-RD
AaegL5_1	VEuPathDB	CDS	10365103	10365261	.	-	0	Parent=AAEL002357-RD
AaegL5_1	VEuPathDB	CDS	10368567	10368839	.	-	0	Parent=AAEL002357-RD
AaegL5_1	VEuPathDB	CDS	10368908	10369232	.	-	1	Parent=AAEL002357-RD
AaegL5_1	VEuPathDB	CDS	10369295	10369679	.	-	2	Parent=AAEL002357-RD
AaegL5_1	VEuPathDB	CDS	10369741	10369808	.	-	1	Parent=AAEL002357-RD
AaegL5_1	VEuPathDB	CDS	10369873	10370024	.	-	0	Parent=AAEL002357-RD
AaegL5_1	VEuPathDB	CDS	10370093	10370167	.	-	0	Parent=AAEL002357-RD
AaegL5_1	VEuPathDB	CDS	10370241	10370249	.	-	0	Parent=AAEL002357-RD
AaegL5_1	VEuPathDB	CDS	10371131	10371218	.	-	1	Parent=AAEL002357-RD
AaegL5_1	VEuPathDB	CDS	10371281	10371318	.	-	0	Parent=AAEL002357-RD
AaegL5_1	VEuPathDB	CDS	10371449	10371597	.	-	2	Parent=AAEL002357-RD
AaegL5_1	VEuPathDB	CDS	10371657	10371980	.	-	2	Parent=AAEL002357-RD
AaegL5_1	VEuPathDB	CDS	10372062	10375008	.	-	0	Parent=AAEL002357-RD
AaegL5_1	VEuPathDB	mRNA	10362059	10696783	.	-	.	ID=AAEL002357-RH;geneID=AAEL002357
AaegL5_1	VEuPathDB	exon	10362059	10362510	.	-	.	Parent=AAEL002357-RH
AaegL5_1	VEuPathDB	exon	10362597	10362759	.	-	.	Parent=AAEL002357-RH
AaegL5_1	VEuPathDB	exon	10362820	10362921	.	-	.	Parent=AAEL002357-RH
AaegL5_1	VEuPathDB	exon	10362977	10363190	.	-	.	Parent=AAEL002357-RH
AaegL5_1	VEuPathDB	exon	10363250	10363408	.	-	.	Parent=AAEL002357-RH
AaegL5_1	VEuPathDB	exon	10363465	10363753	.	-	.	Parent=AAEL002357-RH
AaegL5_1	VEuPathDB	exon	10363816	10363982	.	-	.	Parent=AAEL002357-RH
AaegL5_1	VEuPathDB	exon	10364048	10364269	.	-	.	Parent=AAEL002357-RH
AaegL5_1	VEuPathDB	exon	10364339	10364620	.	-	.	Parent=AAEL002357-RH
AaegL5_1	VEuPathDB	exon	10364687	10364854	.	-	.	Parent=AAEL002357-RH
AaegL5_1	VEuPathDB	exon	10364918	10365043	.	-	.	Parent=AAEL002357-RH
AaegL5_1	VEuPathDB	exon	10365103	10365261	.	-	.	Parent=AAEL002357-RH
AaegL5_1	VEuPathDB	exon	10368567	10368839	.	-	.	Parent=AAEL002357-RH
AaegL5_1	VEuPathDB	exon	10368908	10369232	.	-	.	Parent=AAEL002357-RH
AaegL5_1	VEuPathDB	exon	10369295	10369679	.	-	.	Parent=AAEL002357-RH
AaegL5_1	VEuPathDB	exon	10369741	10369808	.	-	.	Parent=AAEL002357-RH
AaegL5_1	VEuPathDB	exon	10369873	10370024	.	-	.	Parent=AAEL002357-RH
AaegL5_1	VEuPathDB	exon	10370093	10370167	.	-	.	Parent=AAEL002357-RH
AaegL5_1	VEuPathDB	exon	10370241	10370249	.	-	.	Parent=AAEL002357-RH
AaegL5_1	VEuPathDB	exon	10371131	10371218	.	-	.	Parent=AAEL002357-RH
AaegL5_1	VEuPathDB	exon	10371281	10371318	.	-	.	Parent=AAEL002357-RH
AaegL5_1	VEuPathDB	exon	10622047	10623783	.	-	.	Parent=AAEL002357-RH
AaegL5_1	VEuPathDB	exon	10623847	10624526	.	-	.	Parent=AAEL002357-RH
AaegL5_1	VEuPathDB	exon	10696232	10696783	.	-	.	Parent=AAEL002357-RH
AaegL5_1	VEuPathDB	CDS	10362321	10362510	.	-	1	Parent=AAEL002357-RH
AaegL5_1	VEuPathDB	CDS	10362597	10362759	.	-	2	Parent=AAEL002357-RH
AaegL5_1	VEuPathDB	CDS	10362820	10362921	.	-	2	Parent=AAEL002357-RH
AaegL5_1	VEuPathDB	CDS	10362977	10363190	.	-	0	Parent=AAEL002357-RH
AaegL5_1	VEuPathDB	CDS	10363250	10363408	.	-	0	Parent=AAEL002357-RH
AaegL5_1	VEuPathDB	CDS	10363465	10363753	.	-	1	Parent=AAEL002357-RH
AaegL5_1	VEuPathDB	CDS	10363816	10363982	.	-	0	Parent=AAEL002357-RH
AaegL5_1	VEuPathDB	CDS	10364048	10364269	.	-	0	Parent=AAEL002357-RH
AaegL5_1	VEuPathDB	CDS	10364339	10364620	.	-	0	Parent=AAEL002357-RH
AaegL5_1	VEuPathDB	CDS	10364687	10364854	.	-	0	Parent=AAEL002357-RH
AaegL5_1	VEuPathDB	CDS	10364918	10365043	.	-	0	Parent=AAEL002357-RH
AaegL5_1	VEuPathDB	CDS	10365103	10365261	.	-	0	Parent=AAEL002357-RH
AaegL5_1	VEuPathDB	CDS	10368567	10368839	.	-	0	Parent=AAEL002357-RH
AaegL5_1	VEuPathDB	CDS	10368908	10369232	.	-	1	Parent=AAEL002357-RH
AaegL5_1	VEuPathDB	CDS	10369295	10369679	.	-	2	Parent=AAEL002357-RH
AaegL5_1	VEuPathDB	CDS	10369741	10369808	.	-	1	Parent=AAEL002357-RH
AaegL5_1	VEuPathDB	CDS	10369873	10370024	.	-	0	Parent=AAEL002357-RH
AaegL5_1	VEuPathDB	CDS	10370093	10370167	.	-	0	Parent=AAEL002357-RH
AaegL5_1	VEuPathDB	CDS	10370241	10370249	.	-	0	Parent=AAEL002357-RH
AaegL5_1	VEuPathDB	CDS	10371131	10371218	.	-	1	Parent=AAEL002357-RH
AaegL5_1	VEuPathDB	CDS	10371281	10371318	.	-	0	Parent=AAEL002357-RH
AaegL5_1	VEuPathDB	CDS	10622047	10623783	.	-	0	Parent=AAEL002357-RH
AaegL5_1	VEuPathDB	CDS	10623847	10624524	.	-	0	Parent=AAEL002357-RH
AaegL5_1	VEuPathDB	mRNA	10362059	10697170	.	-	.	ID=AAEL002357-RG;geneID=AAEL002357
AaegL5_1	VEuPathDB	exon	10362059	10362510	.	-	.	Parent=AAEL002357-RG
AaegL5_1	VEuPathDB	exon	10362597	10362759	.	-	.	Parent=AAEL002357-RG
AaegL5_1	VEuPathDB	exon	10362820	10362921	.	-	.	Parent=AAEL002357-RG
AaegL5_1	VEuPathDB	exon	10362977	10363190	.	-	.	Parent=AAEL002357-RG
AaegL5_1	VEuPathDB	exon	10363250	10363408	.	-	.	Parent=AAEL002357-RG
AaegL5_1	VEuPathDB	exon	10363465	10363753	.	-	.	Parent=AAEL002357-RG
AaegL5_1	VEuPathDB	exon	10363816	10363982	.	-	.	Parent=AAEL002357-RG
AaegL5_1	VEuPathDB	exon	10364048	10364269	.	-	.	Parent=AAEL002357-RG
AaegL5_1	VEuPathDB	exon	10364339	10364620	.	-	.	Parent=AAEL002357-RG
AaegL5_1	VEuPathDB	exon	10364687	10364854	.	-	.	Parent=AAEL002357-RG
AaegL5_1	VEuPathDB	exon	10364918	10365043	.	-	.	Parent=AAEL002357-RG
AaegL5_1	VEuPathDB	exon	10365103	10365261	.	-	.	Parent=AAEL002357-RG
AaegL5_1	VEuPathDB	exon	10368567	10368839	.	-	.	Parent=AAEL002357-RG
AaegL5_1	VEuPathDB	exon	10368908	10369232	.	-	.	Parent=AAEL002357-RG
AaegL5_1	VEuPathDB	exon	10369295	10369679	.	-	.	Parent=AAEL002357-RG
AaegL5_1	VEuPathDB	exon	10369741	10369808	.	-	.	Parent=AAEL002357-RG
AaegL5_1	VEuPathDB	exon	10369873	10370024	.	-	.	Parent=AAEL002357-RG
AaegL5_1	VEuPathDB	exon	10370093	10370167	.	-	.	Parent=AAEL002357-RG
AaegL5_1	VEuPathDB	exon	10370241	10370249	.	-	.	Parent=AAEL002357-RG
AaegL5_1	VEuPathDB	exon	10371131	10371218	.	-	.	Parent=AAEL002357-RG
AaegL5_1	VEuPathDB	exon	10371281	10371318	.	-	.	Parent=AAEL002357-RG
AaegL5_1	VEuPathDB	exon	10622047	10623783	.	-	.	Parent=AAEL002357-RG
AaegL5_1	VEuPathDB	exon	10623847	10624526	.	-	.	Parent=AAEL002357-RG
AaegL5_1	VEuPathDB	exon	10697022	10697170	.	-	.	Parent=AAEL002357-RG
AaegL5_1	VEuPathDB	CDS	10362321	10362510	.	-	1	Parent=AAEL002357-RG
AaegL5_1	VEuPathDB	CDS	10362597	10362759	.	-	2	Parent=AAEL002357-RG
AaegL5_1	VEuPathDB	CDS	10362820	10362921	.	-	2	Parent=AAEL002357-RG
AaegL5_1	VEuPathDB	CDS	10362977	10363190	.	-	0	Parent=AAEL002357-RG
AaegL5_1	VEuPathDB	CDS	10363250	10363408	.	-	0	Parent=AAEL002357-RG
AaegL5_1	VEuPathDB	CDS	10363465	10363753	.	-	1	Parent=AAEL002357-RG
AaegL5_1	VEuPathDB	CDS	10363816	10363982	.	-	0	Parent=AAEL002357-RG
AaegL5_1	VEuPathDB	CDS	10364048	10364269	.	-	0	Parent=AAEL002357-RG
AaegL5_1	VEuPathDB	CDS	10364339	10364620	.	-	0	Parent=AAEL002357-RG
AaegL5_1	VEuPathDB	CDS	10364687	10364854	.	-	0	Parent=AAEL002357-RG
AaegL5_1	VEuPathDB	CDS	10364918	10365043	.	-	0	Parent=AAEL002357-RG
AaegL5_1	VEuPathDB	CDS	10365103	10365261	.	-	0	Parent=AAEL002357-RG
AaegL5_1	VEuPathDB	CDS	10368567	10368839	.	-	0	Parent=AAEL002357-RG
AaegL5_1	VEuPathDB	CDS	10368908	10369232	.	-	1	Parent=AAEL002357-RG
AaegL5_1	VEuPathDB	CDS	10369295	10369679	.	-	2	Parent=AAEL002357-RG
AaegL5_1	VEuPathDB	CDS	10369741	10369808	.	-	1	Parent=AAEL002357-RG
AaegL5_1	VEuPathDB	CDS	10369873	10370024	.	-	0	Parent=AAEL002357-RG
AaegL5_1	VEuPathDB	CDS	10370093	10370167	.	-	0	Parent=AAEL002357-RG
AaegL5_1	VEuPathDB	CDS	10370241	10370249	.	-	0	Parent=AAEL002357-RG
AaegL5_1	VEuPathDB	CDS	10371131	10371218	.	-	1	Parent=AAEL002357-RG
AaegL5_1	VEuPathDB	CDS	10371281	10371318	.	-	0	Parent=AAEL002357-RG
AaegL5_1	VEuPathDB	CDS	10622047	10623783	.	-	0	Parent=AAEL002357-RG
AaegL5_1	VEuPathDB	CDS	10623847	10624524	.	-	0	Parent=AAEL002357-RG
AaegL5_1	VEuPathDB	mRNA	10362059	10697170	.	-	.	ID=AAEL002357-RI;geneID=AAEL002357
AaegL5_1	VEuPathDB	exon	10362059	10362510	.	-	.	Parent=AAEL002357-RI
AaegL5_1	VEuPathDB	exon	10362597	10362759	.	-	.	Parent=AAEL002357-RI
AaegL5_1	VEuPathDB	exon	10362820	10362921	.	-	.	Parent=AAEL002357-RI
AaegL5_1	VEuPathDB	exon	10362977	10363190	.	-	.	Parent=AAEL002357-RI
AaegL5_1	VEuPathDB	exon	10363250	10363408	.	-	.	Parent=AAEL002357-RI
AaegL5_1	VEuPathDB	exon	10363465	10363753	.	-	.	Parent=AAEL002357-RI
AaegL5_1	VEuPathDB	exon	10363816	10363982	.	-	.	Parent=AAEL002357-RI
AaegL5_1	VEuPathDB	exon	10364048	10364269	.	-	.	Parent=AAEL002357-RI
AaegL5_1	VEuPathDB	exon	10364339	10364620	.	-	.	Parent=AAEL002357-RI
AaegL5_1	VEuPathDB	exon	10364687	10364854	.	-	.	Parent=AAEL002357-RI
AaegL5_1	VEuPathDB	exon	10364918	10365043	.	-	.	Parent=AAEL002357-RI
AaegL5_1	VEuPathDB	exon	10365103	10365261	.	-	.	Parent=AAEL002357-RI
AaegL5_1	VEuPathDB	exon	10368567	10368839	.	-	.	Parent=AAEL002357-RI
AaegL5_1	VEuPathDB	exon	10368908	10369232	.	-	.	Parent=AAEL002357-RI
AaegL5_1	VEuPathDB	exon	10369295	10369679	.	-	.	Parent=AAEL002357-RI
AaegL5_1	VEuPathDB	exon	10369741	10369808	.	-	.	Parent=AAEL002357-RI
AaegL5_1	VEuPathDB	exon	10369873	10370024	.	-	.	Parent=AAEL002357-RI
AaegL5_1	VEuPathDB	exon	10370093	10370167	.	-	.	Parent=AAEL002357-RI
AaegL5_1	VEuPathDB	exon	10370241	10370249	.	-	.	Parent=AAEL002357-RI
AaegL5_1	VEuPathDB	exon	10371131	10371218	.	-	.	Parent=AAEL002357-RI
AaegL5_1	VEuPathDB	exon	10371281	10371318	.	-	.	Parent=AAEL002357-RI
AaegL5_1	VEuPathDB	exon	10622047	10623783	.	-	.	Parent=AAEL002357-RI
AaegL5_1	VEuPathDB	exon	10623847	10624526	.	-	.	Parent=AAEL002357-RI
AaegL5_1	VEuPathDB	exon	10697031	10697170	.	-	.	Parent=AAEL002357-RI
AaegL5_1	VEuPathDB	CDS	10362321	10362510	.	-	1	Parent=AAEL002357-RI
AaegL5_1	VEuPathDB	CDS	10362597	10362759	.	-	2	Parent=AAEL002357-RI
AaegL5_1	VEuPathDB	CDS	10362820	10362921	.	-	2	Parent=AAEL002357-RI
AaegL5_1	VEuPathDB	CDS	10362977	10363190	.	-	0	Parent=AAEL002357-RI
AaegL5_1	VEuPathDB	CDS	10363250	10363408	.	-	0	Parent=AAEL002357-RI
AaegL5_1	VEuPathDB	CDS	10363465	10363753	.	-	1	Parent=AAEL002357-RI
AaegL5_1	VEuPathDB	CDS	10363816	10363982	.	-	0	Parent=AAEL002357-RI
AaegL5_1	VEuPathDB	CDS	10364048	10364269	.	-	0	Parent=AAEL002357-RI
AaegL5_1	VEuPathDB	CDS	10364339	10364620	.	-	0	Parent=AAEL002357-RI
AaegL5_1	VEuPathDB	CDS	10364687	10364854	.	-	0	Parent=AAEL002357-RI
AaegL5_1	VEuPathDB	CDS	10364918	10365043	.	-	0	Parent=AAEL002357-RI
AaegL5_1	VEuPathDB	CDS	10365103	10365261	.	-	0	Parent=AAEL002357-RI
AaegL5_1	VEuPathDB	CDS	10368567	10368839	.	-	0	Parent=AAEL002357-RI
AaegL5_1	VEuPathDB	CDS	10368908	10369232	.	-	1	Parent=AAEL002357-RI
AaegL5_1	VEuPathDB	CDS	10369295	10369679	.	-	2	Parent=AAEL002357-RI
AaegL5_1	VEuPathDB	CDS	10369741	10369808	.	-	1	Parent=AAEL002357-RI
AaegL5_1	VEuPathDB	CDS	10369873	10370024	.	-	0	Parent=AAEL002357-RI
AaegL5_1	VEuPathDB	CDS	10370093	10370167	.	-	0	Parent=AAEL002357-RI
AaegL5_1	VEuPathDB	CDS	10370241	10370249	.	-	0	Parent=AAEL002357-RI
AaegL5_1	VEuPathDB	CDS	10371131	10371218	.	-	1	Parent=AAEL002357-RI
AaegL5_1	VEuPathDB	CDS	10371281	10371318	.	-	0	Parent=AAEL002357-RI
AaegL5_1	VEuPathDB	CDS	10622047	10623783	.	-	0	Parent=AAEL002357-RI
AaegL5_1	VEuPathDB	CDS	10623847	10624524	.	-	0	Parent=AAEL002357-RI
AaegL5_1	VEuPathDB	lnc_RNA	10501815	10502448	.	+	.	ID=AAEL022760-RA;geneID=AAEL022760
AaegL5_1	VEuPathDB	exon	10501815	10502085	.	+	.	Parent=AAEL022760-RA
AaegL5_1	VEuPathDB	exon	10502173	10502448	.	+	.	Parent=AAEL022760-RA
AaegL5_1	VEuPathDB	mRNA	10709827	10889644	.	-	.	ID=AAEL002346-RD;geneID=AAEL002346
AaegL5_1	VEuPathDB	exon	10709827	10710571	.	-	.	Parent=AAEL002346-RD
AaegL5_1	VEuPathDB	exon	10710644	10710789	.	-	.	Parent=AAEL002346-RD
AaegL5_1	VEuPathDB	exon	10710853	10710983	.	-	.	Parent=AAEL002346-RD
AaegL5_1	VEuPathDB	exon	10711053	10711234	.	-	.	Parent=AAEL002346-RD
AaegL5_1	VEuPathDB	exon	10711312	10713275	.	-	.	Parent=AAEL002346-RD
AaegL5_1	VEuPathDB	exon	10713340	10713521	.	-	.	Parent=AAEL002346-RD
AaegL5_1	VEuPathDB	exon	10713585	10714185	.	-	.	Parent=AAEL002346-RD
AaegL5_1	VEuPathDB	exon	10714261	10714800	.	-	.	Parent=AAEL002346-RD
AaegL5_1	VEuPathDB	exon	10751692	10753366	.	-	.	Parent=AAEL002346-RD
AaegL5_1	VEuPathDB	exon	10831388	10831590	.	-	.	Parent=AAEL002346-RD
AaegL5_1	VEuPathDB	exon	10889532	10889644	.	-	.	Parent=AAEL002346-RD
AaegL5_1	VEuPathDB	CDS	10710404	10710571	.	-	0	Parent=AAEL002346-RD
AaegL5_1	VEuPathDB	CDS	10710644	10710789	.	-	2	Parent=AAEL002346-RD
AaegL5_1	VEuPathDB	CDS	10710853	10710983	.	-	1	Parent=AAEL002346-RD
AaegL5_1	VEuPathDB	CDS	10711053	10711234	.	-	0	Parent=AAEL002346-RD
AaegL5_1	VEuPathDB	CDS	10711312	10713275	.	-	2	Parent=AAEL002346-RD
AaegL5_1	VEuPathDB	CDS	10713340	10713521	.	-	1	Parent=AAEL002346-RD
AaegL5_1	VEuPathDB	CDS	10713585	10714185	.	-	2	Parent=AAEL002346-RD
AaegL5_1	VEuPathDB	CDS	10714261	10714800	.	-	2	Parent=AAEL002346-RD
AaegL5_1	VEuPathDB	CDS	10751692	10753366	.	-	0	Parent=AAEL002346-RD
AaegL5_1	VEuPathDB	CDS	10831388	10831579	.	-	0	Parent=AAEL002346-RD
AaegL5_1	VEuPathDB	mRNA	10709827	10957515	.	-	.	ID=AAEL002346-RC;geneID=AAEL002346
AaegL5_1	VEuPathDB	exon	10709827	10710571	.	-	.	Parent=AAEL002346-RC
AaegL5_1	VEuPathDB	exon	10710644	10710789	.	-	.	Parent=AAEL002346-RC
AaegL5_1	VEuPathDB	exon	10710853	10710983	.	-	.	Parent=AAEL002346-RC
AaegL5_1	VEuPathDB	exon	10711053	10711234	.	-	.	Parent=AAEL002346-RC
AaegL5_1	VEuPathDB	exon	10711312	10713275	.	-	.	Parent=AAEL002346-RC
AaegL5_1	VEuPathDB	exon	10713340	10713521	.	-	.	Parent=AAEL002346-RC
AaegL5_1	VEuPathDB	exon	10713585	10714185	.	-	.	Parent=AAEL002346-RC
AaegL5_1	VEuPathDB	exon	10714261	10714800	.	-	.	Parent=AAEL002346-RC
AaegL5_1	VEuPathDB	exon	10751692	10753366	.	-	.	Parent=AAEL002346-RC
AaegL5_1	VEuPathDB	exon	10831388	10831590	.	-	.	Parent=AAEL002346-RC
AaegL5_1	VEuPathDB	exon	10956167	10956676	.	-	.	Parent=AAEL002346-RC
AaegL5_1	VEuPathDB	exon	10957185	10957515	.	-	.	Parent=AAEL002346-RC
AaegL5_1	VEuPathDB	CDS	10710404	10710571	.	-	0	Parent=AAEL002346-RC
AaegL5_1	VEuPathDB	CDS	10710644	10710789	.	-	2	Parent=AAEL002346-RC
AaegL5_1	VEuPathDB	CDS	10710853	10710983	.	-	1	Parent=AAEL002346-RC
AaegL5_1	VEuPathDB	CDS	10711053	10711234	.	-	0	Parent=AAEL002346-RC
AaegL5_1	VEuPathDB	CDS	10711312	10713275	.	-	2	Parent=AAEL002346-RC
AaegL5_1	VEuPathDB	CDS	10713340	10713521	.	-	1	Parent=AAEL002346-RC
AaegL5_1	VEuPathDB	CDS	10713585	10714185	.	-	2	Parent=AAEL002346-RC
AaegL5_1	VEuPathDB	CDS	10714261	10714800	.	-	2	Parent=AAEL002346-RC
AaegL5_1	VEuPathDB	CDS	10751692	10753366	.	-	0	Parent=AAEL002346-RC
AaegL5_1	VEuPathDB	CDS	10831388	10831579	.	-	0	Parent=AAEL002346-RC
AaegL5_1	VEuPathDB	mRNA	10709827	10957515	.	-	.	ID=AAEL002346-RE;geneID=AAEL002346
AaegL5_1	VEuPathDB	exon	10709827	10710571	.	-	.	Parent=AAEL002346-RE
AaegL5_1	VEuPathDB	exon	10710644	10710789	.	-	.	Parent=AAEL002346-RE
AaegL5_1	VEuPathDB	exon	10710853	10710983	.	-	.	Parent=AAEL002346-RE
AaegL5_1	VEuPathDB	exon	10711053	10711234	.	-	.	Parent=AAEL002346-RE
AaegL5_1	VEuPathDB	exon	10711312	10713275	.	-	.	Parent=AAEL002346-RE
AaegL5_1	VEuPathDB	exon	10713340	10713521	.	-	.	Parent=AAEL002346-RE
AaegL5_1	VEuPathDB	exon	10713585	10714185	.	-	.	Parent=AAEL002346-RE
AaegL5_1	VEuPathDB	exon	10714261	10714800	.	-	.	Parent=AAEL002346-RE
AaegL5_1	VEuPathDB	exon	10751692	10753366	.	-	.	Parent=AAEL002346-RE
AaegL5_1	VEuPathDB	exon	10831388	10831590	.	-	.	Parent=AAEL002346-RE
AaegL5_1	VEuPathDB	exon	10957185	10957515	.	-	.	Parent=AAEL002346-RE
AaegL5_1	VEuPathDB	CDS	10710404	10710571	.	-	0	Parent=AAEL002346-RE
AaegL5_1	VEuPathDB	CDS	10710644	10710789	.	-	2	Parent=AAEL002346-RE
AaegL5_1	VEuPathDB	CDS	10710853	10710983	.	-	1	Parent=AAEL002346-RE
AaegL5_1	VEuPathDB	CDS	10711053	10711234	.	-	0	Parent=AAEL002346-RE
AaegL5_1	VEuPathDB	CDS	10711312	10713275	.	-	2	Parent=AAEL002346-RE
AaegL5_1	VEuPathDB	CDS	10713340	10713521	.	-	1	Parent=AAEL002346-RE
AaegL5_1	VEuPathDB	CDS	10713585	10714185	.	-	2	Parent=AAEL002346-RE
AaegL5_1	VEuPathDB	CDS	10714261	10714800	.	-	2	Parent=AAEL002346-RE
AaegL5_1	VEuPathDB	CDS	10751692	10753366	.	-	0	Parent=AAEL002346-RE
AaegL5_1	VEuPathDB	CDS	10831388	10831579	.	-	0	Parent=AAEL002346-RE
AaegL5_1	VEuPathDB	mRNA	10973430	11002741	.	-	.	ID=AAEL002321-RA;geneID=AAEL002321
AaegL5_1	VEuPathDB	exon	10973430	10974780	.	-	.	Parent=AAEL002321-RA
AaegL5_1	VEuPathDB	exon	10974837	10975186	.	-	.	Parent=AAEL002321-RA
AaegL5_1	VEuPathDB	exon	10975240	10975399	.	-	.	Parent=AAEL002321-RA
AaegL5_1	VEuPathDB	exon	10975459	10975639	.	-	.	Parent=AAEL002321-RA
AaegL5_1	VEuPathDB	exon	10975705	10975870	.	-	.	Parent=AAEL002321-RA
AaegL5_1	VEuPathDB	exon	10975991	10976010	.	-	.	Parent=AAEL002321-RA
AaegL5_1	VEuPathDB	exon	11002667	11002741	.	-	.	Parent=AAEL002321-RA
AaegL5_1	VEuPathDB	CDS	10974043	10974780	.	-	0	Parent=AAEL002321-RA
AaegL5_1	VEuPathDB	CDS	10974837	10975186	.	-	2	Parent=AAEL002321-RA
AaegL5_1	VEuPathDB	CDS	10975240	10975399	.	-	0	Parent=AAEL002321-RA
AaegL5_1	VEuPathDB	CDS	10975459	10975639	.	-	1	Parent=AAEL002321-RA
AaegL5_1	VEuPathDB	CDS	10975705	10975870	.	-	2	Parent=AAEL002321-RA
AaegL5_1	VEuPathDB	CDS	10975991	10976010	.	-	1	Parent=AAEL002321-RA
AaegL5_1	VEuPathDB	CDS	11002667	11002686	.	-	0	Parent=AAEL002321-RA
AaegL5_1	VEuPathDB	mRNA	10973430	11002742	.	-	.	ID=AAEL002321-RB;geneID=AAEL002321
AaegL5_1	VEuPathDB	exon	10973430	10974780	.	-	.	Parent=AAEL002321-RB
AaegL5_1	VEuPathDB	exon	10974837	10975186	.	-	.	Parent=AAEL002321-RB
AaegL5_1	VEuPathDB	exon	10975240	10975399	.	-	.	Parent=AAEL002321-RB
AaegL5_1	VEuPathDB	exon	10975459	10975657	.	-	.	Parent=AAEL002321-RB
AaegL5_1	VEuPathDB	exon	10975705	10975870	.	-	.	Parent=AAEL002321-RB
AaegL5_1	VEuPathDB	exon	10975991	10976010	.	-	.	Parent=AAEL002321-RB
AaegL5_1	VEuPathDB	exon	11002667	11002742	.	-	.	Parent=AAEL002321-RB
AaegL5_1	VEuPathDB	CDS	10974043	10974780	.	-	0	Parent=AAEL002321-RB
AaegL5_1	VEuPathDB	CDS	10974837	10975186	.	-	2	Parent=AAEL002321-RB
AaegL5_1	VEuPathDB	CDS	10975240	10975399	.	-	0	Parent=AAEL002321-RB
AaegL5_1	VEuPathDB	CDS	10975459	10975657	.	-	1	Parent=AAEL002321-RB
AaegL5_1	VEuPathDB	CDS	10975705	10975870	.	-	2	Parent=AAEL002321-RB
AaegL5_1	VEuPathDB	CDS	10975991	10976010	.	-	1	Parent=AAEL002321-RB
AaegL5_1	VEuPathDB	CDS	11002667	11002686	.	-	0	Parent=AAEL002321-RB
AaegL5_1	VEuPathDB	mRNA	10973430	11002755	.	-	.	ID=AAEL002321-RC;geneID=AAEL002321
AaegL5_1	VEuPathDB	exon	10973430	10974780	.	-	.	Parent=AAEL002321-RC
AaegL5_1	VEuPathDB	exon	10974837	10975186	.	-	.	Parent=AAEL002321-RC
AaegL5_1	VEuPathDB	exon	10975240	10975399	.	-	.	Parent=AAEL002321-RC
AaegL5_1	VEuPathDB	exon	10975459	10975639	.	-	.	Parent=AAEL002321-RC
AaegL5_1	VEuPathDB	exon	10975705	10975870	.	-	.	Parent=AAEL002321-RC
AaegL5_1	VEuPathDB	exon	11002667	11002755	.	-	.	Parent=AAEL002321-RC
AaegL5_1	VEuPathDB	CDS	10974043	10974780	.	-	0	Parent=AAEL002321-RC
AaegL5_1	VEuPathDB	CDS	10974837	10975186	.	-	2	Parent=AAEL002321-RC
AaegL5_1	VEuPathDB	CDS	10975240	10975399	.	-	0	Parent=AAEL002321-RC
AaegL5_1	VEuPathDB	CDS	10975459	10975551	.	-	0	Parent=AAEL002321-RC
AaegL5_1	VEuPathDB	lnc_RNA	10987628	10988876	.	-	.	ID=AAEL024855-RA;geneID=AAEL024855
AaegL5_1	VEuPathDB	exon	10987628	10988141	.	-	.	Parent=AAEL024855-RA
AaegL5_1	VEuPathDB	exon	10988218	10988876	.	-	.	Parent=AAEL024855-RA
AaegL5_1	VEuPathDB	mRNA	11018176	11091225	.	-	.	ID=AAEL027240-RE;geneID=AAEL027240
AaegL5_1	VEuPathDB	exon	11018176	11019618	.	-	.	Parent=AAEL027240-RE
AaegL5_1	VEuPathDB	exon	11039389	11039625	.	-	.	Parent=AAEL027240-RE
AaegL5_1	VEuPathDB	exon	11039820	11039967	.	-	.	Parent=AAEL027240-RE
AaegL5_1	VEuPathDB	exon	11040025	11040209	.	-	.	Parent=AAEL027240-RE
AaegL5_1	VEuPathDB	exon	11060463	11060776	.	-	.	Parent=AAEL027240-RE
AaegL5_1	VEuPathDB	exon	11090112	11091225	.	-	.	Parent=AAEL027240-RE
AaegL5_1	VEuPathDB	CDS	11018498	11019618	.	-	2	Parent=AAEL027240-RE
AaegL5_1	VEuPathDB	CDS	11039389	11039625	.	-	2	Parent=AAEL027240-RE
AaegL5_1	VEuPathDB	CDS	11039820	11039967	.	-	0	Parent=AAEL027240-RE
AaegL5_1	VEuPathDB	CDS	11040025	11040209	.	-	2	Parent=AAEL027240-RE
AaegL5_1	VEuPathDB	CDS	11060463	11060769	.	-	0	Parent=AAEL027240-RE
AaegL5_1	VEuPathDB	mRNA	11018176	11121469	.	-	.	ID=AAEL027240-RC;geneID=AAEL027240
AaegL5_1	VEuPathDB	exon	11018176	11019618	.	-	.	Parent=AAEL027240-RC
AaegL5_1	VEuPathDB	exon	11039389	11039571	.	-	.	Parent=AAEL027240-RC
AaegL5_1	VEuPathDB	exon	11039820	11039967	.	-	.	Parent=AAEL027240-RC
AaegL5_1	VEuPathDB	exon	11040025	11040209	.	-	.	Parent=AAEL027240-RC
AaegL5_1	VEuPathDB	exon	11060463	11060776	.	-	.	Parent=AAEL027240-RC
AaegL5_1	VEuPathDB	exon	11120727	11121469	.	-	.	Parent=AAEL027240-RC
AaegL5_1	VEuPathDB	CDS	11018498	11019618	.	-	2	Parent=AAEL027240-RC
AaegL5_1	VEuPathDB	CDS	11039389	11039571	.	-	2	Parent=AAEL027240-RC
AaegL5_1	VEuPathDB	CDS	11039820	11039967	.	-	0	Parent=AAEL027240-RC
AaegL5_1	VEuPathDB	CDS	11040025	11040209	.	-	2	Parent=AAEL027240-RC
AaegL5_1	VEuPathDB	CDS	11060463	11060769	.	-	0	Parent=AAEL027240-RC
AaegL5_1	VEuPathDB	mRNA	11018176	11121473	.	-	.	ID=AAEL027240-RD;geneID=AAEL027240
AaegL5_1	VEuPathDB	exon	11018176	11019618	.	-	.	Parent=AAEL027240-RD
AaegL5_1	VEuPathDB	exon	11039389	11039625	.	-	.	Parent=AAEL027240-RD
AaegL5_1	VEuPathDB	exon	11039820	11039967	.	-	.	Parent=AAEL027240-RD
AaegL5_1	VEuPathDB	exon	11040025	11040209	.	-	.	Parent=AAEL027240-RD
AaegL5_1	VEuPathDB	exon	11060463	11060776	.	-	.	Parent=AAEL027240-RD
AaegL5_1	VEuPathDB	exon	11120852	11121473	.	-	.	Parent=AAEL027240-RD
AaegL5_1	VEuPathDB	CDS	11018498	11019618	.	-	2	Parent=AAEL027240-RD
AaegL5_1	VEuPathDB	CDS	11039389	11039625	.	-	2	Parent=AAEL027240-RD
AaegL5_1	VEuPathDB	CDS	11039820	11039967	.	-	0	Parent=AAEL027240-RD
AaegL5_1	VEuPathDB	CDS	11040025	11040209	.	-	2	Parent=AAEL027240-RD
AaegL5_1	VEuPathDB	CDS	11060463	11060769	.	-	0	Parent=AAEL027240-RD
AaegL5_1	VEuPathDB	mRNA	11018176	11121474	.	-	.	ID=AAEL027240-RA;geneID=AAEL027240
AaegL5_1	VEuPathDB	exon	11018176	11019618	.	-	.	Parent=AAEL027240-RA
AaegL5_1	VEuPathDB	exon	11039389	11039625	.	-	.	Parent=AAEL027240-RA
AaegL5_1	VEuPathDB	exon	11039820	11039967	.	-	.	Parent=AAEL027240-RA
AaegL5_1	VEuPathDB	exon	11040025	11040209	.	-	.	Parent=AAEL027240-RA
AaegL5_1	VEuPathDB	exon	11060463	11060776	.	-	.	Parent=AAEL027240-RA
AaegL5_1	VEuPathDB	exon	11120727	11121474	.	-	.	Parent=AAEL027240-RA
AaegL5_1	VEuPathDB	CDS	11018498	11019618	.	-	2	Parent=AAEL027240-RA
AaegL5_1	VEuPathDB	CDS	11039389	11039625	.	-	2	Parent=AAEL027240-RA
AaegL5_1	VEuPathDB	CDS	11039820	11039967	.	-	0	Parent=AAEL027240-RA
AaegL5_1	VEuPathDB	CDS	11040025	11040209	.	-	2	Parent=AAEL027240-RA
AaegL5_1	VEuPathDB	CDS	11060463	11060769	.	-	0	Parent=AAEL027240-RA
AaegL5_1	VEuPathDB	mRNA	11018176	11121474	.	-	.	ID=AAEL027240-RB;geneID=AAEL027240
AaegL5_1	VEuPathDB	exon	11018176	11019618	.	-	.	Parent=AAEL027240-RB
AaegL5_1	VEuPathDB	exon	11039389	11039625	.	-	.	Parent=AAEL027240-RB
AaegL5_1	VEuPathDB	exon	11039820	11039967	.	-	.	Parent=AAEL027240-RB
AaegL5_1	VEuPathDB	exon	11040025	11040209	.	-	.	Parent=AAEL027240-RB
AaegL5_1	VEuPathDB	exon	11060463	11060776	.	-	.	Parent=AAEL027240-RB
AaegL5_1	VEuPathDB	exon	11120727	11120789	.	-	.	Parent=AAEL027240-RB
AaegL5_1	VEuPathDB	exon	11120852	11121474	.	-	.	Parent=AAEL027240-RB
AaegL5_1	VEuPathDB	CDS	11018498	11019618	.	-	2	Parent=AAEL027240-RB
AaegL5_1	VEuPathDB	CDS	11039389	11039625	.	-	2	Parent=AAEL027240-RB
AaegL5_1	VEuPathDB	CDS	11039820	11039967	.	-	0	Parent=AAEL027240-RB
AaegL5_1	VEuPathDB	CDS	11040025	11040209	.	-	2	Parent=AAEL027240-RB
AaegL5_1	VEuPathDB	CDS	11060463	11060769	.	-	0	Parent=AAEL027240-RB
AaegL5_1	VEuPathDB	lnc_RNA	11118780	11120929	.	+	.	ID=AAEL023649-RA;geneID=AAEL023649
AaegL5_1	VEuPathDB	exon	11118780	11120492	.	+	.	Parent=AAEL023649-RA
AaegL5_1	VEuPathDB	exon	11120573	11120929	.	+	.	Parent=AAEL023649-RA
AaegL5_1	VEuPathDB	mRNA	11145353	11187300	.	-	.	ID=AAEL020042-RD;geneID=AAEL020042
AaegL5_1	VEuPathDB	exon	11145353	11146058	.	-	.	Parent=AAEL020042-RD
AaegL5_1	VEuPathDB	exon	11160854	11160856	.	-	.	Parent=AAEL020042-RD
AaegL5_1	VEuPathDB	exon	11160941	11161059	.	-	.	Parent=AAEL020042-RD
AaegL5_1	VEuPathDB	exon	11161183	11161203	.	-	.	Parent=AAEL020042-RD
AaegL5_1	VEuPathDB	exon	11161532	11163130	.	-	.	Parent=AAEL020042-RD
AaegL5_1	VEuPathDB	exon	11186707	11187300	.	-	.	Parent=AAEL020042-RD
AaegL5_1	VEuPathDB	CDS	11145711	11146058	.	-	0	Parent=AAEL020042-RD
AaegL5_1	VEuPathDB	CDS	11160854	11160856	.	-	0	Parent=AAEL020042-RD
AaegL5_1	VEuPathDB	CDS	11160941	11161059	.	-	2	Parent=AAEL020042-RD
AaegL5_1	VEuPathDB	CDS	11161183	11161203	.	-	2	Parent=AAEL020042-RD
AaegL5_1	VEuPathDB	CDS	11161532	11162990	.	-	0	Parent=AAEL020042-RD
AaegL5_1	VEuPathDB	mRNA	11145353	11188027	.	-	.	ID=AAEL020042-RA;geneID=AAEL020042
AaegL5_1	VEuPathDB	exon	11145353	11146058	.	-	.	Parent=AAEL020042-RA
AaegL5_1	VEuPathDB	exon	11160941	11161059	.	-	.	Parent=AAEL020042-RA
AaegL5_1	VEuPathDB	exon	11161183	11161203	.	-	.	Parent=AAEL020042-RA
AaegL5_1	VEuPathDB	exon	11161532	11163130	.	-	.	Parent=AAEL020042-RA
AaegL5_1	VEuPathDB	exon	11187650	11188027	.	-	.	Parent=AAEL020042-RA
AaegL5_1	VEuPathDB	CDS	11145711	11146058	.	-	0	Parent=AAEL020042-RA
AaegL5_1	VEuPathDB	CDS	11160941	11161059	.	-	2	Parent=AAEL020042-RA
AaegL5_1	VEuPathDB	CDS	11161183	11161203	.	-	2	Parent=AAEL020042-RA
AaegL5_1	VEuPathDB	CDS	11161532	11162990	.	-	0	Parent=AAEL020042-RA
AaegL5_1	VEuPathDB	mRNA	11145353	11188027	.	-	.	ID=AAEL020042-RB;geneID=AAEL020042
AaegL5_1	VEuPathDB	exon	11145353	11146058	.	-	.	Parent=AAEL020042-RB
AaegL5_1	VEuPathDB	exon	11160941	11161056	.	-	.	Parent=AAEL020042-RB
AaegL5_1	VEuPathDB	exon	11161183	11161203	.	-	.	Parent=AAEL020042-RB
AaegL5_1	VEuPathDB	exon	11161532	11163130	.	-	.	Parent=AAEL020042-RB
AaegL5_1	VEuPathDB	exon	11187650	11188027	.	-	.	Parent=AAEL020042-RB
AaegL5_1	VEuPathDB	CDS	11145711	11146058	.	-	0	Parent=AAEL020042-RB
AaegL5_1	VEuPathDB	CDS	11160941	11161056	.	-	2	Parent=AAEL020042-RB
AaegL5_1	VEuPathDB	CDS	11161183	11161203	.	-	2	Parent=AAEL020042-RB
AaegL5_1	VEuPathDB	CDS	11161532	11162990	.	-	0	Parent=AAEL020042-RB
AaegL5_1	VEuPathDB	mRNA	11145353	11188027	.	-	.	ID=AAEL020042-RC;geneID=AAEL020042
AaegL5_1	VEuPathDB	exon	11145353	11146058	.	-	.	Parent=AAEL020042-RC
AaegL5_1	VEuPathDB	exon	11160854	11160856	.	-	.	Parent=AAEL020042-RC
AaegL5_1	VEuPathDB	exon	11160941	11161056	.	-	.	Parent=AAEL020042-RC
AaegL5_1	VEuPathDB	exon	11161183	11161203	.	-	.	Parent=AAEL020042-RC
AaegL5_1	VEuPathDB	exon	11161532	11163130	.	-	.	Parent=AAEL020042-RC
AaegL5_1	VEuPathDB	exon	11187650	11188027	.	-	.	Parent=AAEL020042-RC
AaegL5_1	VEuPathDB	CDS	11145711	11146058	.	-	0	Parent=AAEL020042-RC
AaegL5_1	VEuPathDB	CDS	11160854	11160856	.	-	0	Parent=AAEL020042-RC
AaegL5_1	VEuPathDB	CDS	11160941	11161056	.	-	2	Parent=AAEL020042-RC
AaegL5_1	VEuPathDB	CDS	11161183	11161203	.	-	2	Parent=AAEL020042-RC
AaegL5_1	VEuPathDB	CDS	11161532	11162990	.	-	0	Parent=AAEL020042-RC
AaegL5_1	VEuPathDB	mRNA	11145353	11188027	.	-	.	ID=AAEL020042-RE;geneID=AAEL020042
AaegL5_1	VEuPathDB	exon	11145353	11146058	.	-	.	Parent=AAEL020042-RE
AaegL5_1	VEuPathDB	exon	11160854	11160856	.	-	.	Parent=AAEL020042-RE
AaegL5_1	VEuPathDB	exon	11160941	11161059	.	-	.	Parent=AAEL020042-RE
AaegL5_1	VEuPathDB	exon	11161183	11161203	.	-	.	Parent=AAEL020042-RE
AaegL5_1	VEuPathDB	exon	11161532	11163130	.	-	.	Parent=AAEL020042-RE
AaegL5_1	VEuPathDB	exon	11187650	11188027	.	-	.	Parent=AAEL020042-RE
AaegL5_1	VEuPathDB	CDS	11145711	11146058	.	-	0	Parent=AAEL020042-RE
AaegL5_1	VEuPathDB	CDS	11160854	11160856	.	-	0	Parent=AAEL020042-RE
AaegL5_1	VEuPathDB	CDS	11160941	11161059	.	-	2	Parent=AAEL020042-RE
AaegL5_1	VEuPathDB	CDS	11161183	11161203	.	-	2	Parent=AAEL020042-RE
AaegL5_1	VEuPathDB	CDS	11161532	11162990	.	-	0	Parent=AAEL020042-RE
AaegL5_1	VEuPathDB	mRNA	11206054	11283579	.	+	.	ID=AAEL002335-RC;geneID=AAEL002335
AaegL5_1	VEuPathDB	exon	11206054	11206117	.	+	.	Parent=AAEL002335-RC
AaegL5_1	VEuPathDB	exon	11244797	11245244	.	+	.	Parent=AAEL002335-RC
AaegL5_1	VEuPathDB	exon	11245614	11248722	.	+	.	Parent=AAEL002335-RC
AaegL5_1	VEuPathDB	exon	11248786	11248968	.	+	.	Parent=AAEL002335-RC
AaegL5_1	VEuPathDB	exon	11278545	11282389	.	+	.	Parent=AAEL002335-RC
AaegL5_1	VEuPathDB	exon	11282453	11283579	.	+	.	Parent=AAEL002335-RC
AaegL5_1	VEuPathDB	CDS	11245053	11245244	.	+	0	Parent=AAEL002335-RC
AaegL5_1	VEuPathDB	CDS	11245614	11248722	.	+	0	Parent=AAEL002335-RC
AaegL5_1	VEuPathDB	CDS	11248786	11248968	.	+	2	Parent=AAEL002335-RC
AaegL5_1	VEuPathDB	CDS	11278545	11282389	.	+	2	Parent=AAEL002335-RC
AaegL5_1	VEuPathDB	CDS	11282453	11282764	.	+	0	Parent=AAEL002335-RC
AaegL5_1	VEuPathDB	mRNA	11206068	11283579	.	+	.	ID=AAEL002335-RB;geneID=AAEL002335
AaegL5_1	VEuPathDB	exon	11206068	11206789	.	+	.	Parent=AAEL002335-RB
AaegL5_1	VEuPathDB	exon	11244797	11245244	.	+	.	Parent=AAEL002335-RB
AaegL5_1	VEuPathDB	exon	11245614	11248722	.	+	.	Parent=AAEL002335-RB
AaegL5_1	VEuPathDB	exon	11248786	11248968	.	+	.	Parent=AAEL002335-RB
AaegL5_1	VEuPathDB	exon	11278545	11282389	.	+	.	Parent=AAEL002335-RB
AaegL5_1	VEuPathDB	exon	11282453	11283579	.	+	.	Parent=AAEL002335-RB
AaegL5_1	VEuPathDB	CDS	11245053	11245244	.	+	0	Parent=AAEL002335-RB
AaegL5_1	VEuPathDB	CDS	11245614	11248722	.	+	0	Parent=AAEL002335-RB
AaegL5_1	VEuPathDB	CDS	11248786	11248968	.	+	2	Parent=AAEL002335-RB
AaegL5_1	VEuPathDB	CDS	11278545	11282389	.	+	2	Parent=AAEL002335-RB
AaegL5_1	VEuPathDB	CDS	11282453	11282764	.	+	0	Parent=AAEL002335-RB
AaegL5_1	VEuPathDB	mRNA	11325632	11423927	.	+	.	ID=AAEL002348-RB;geneID=AAEL002348
AaegL5_1	VEuPathDB	exon	11325632	11325843	.	+	.	Parent=AAEL002348-RB
AaegL5_1	VEuPathDB	exon	11351229	11351289	.	+	.	Parent=AAEL002348-RB
AaegL5_1	VEuPathDB	exon	11403679	11403844	.	+	.	Parent=AAEL002348-RB
AaegL5_1	VEuPathDB	exon	11403914	11404111	.	+	.	Parent=AAEL002348-RB
AaegL5_1	VEuPathDB	exon	11422279	11422625	.	+	.	Parent=AAEL002348-RB
AaegL5_1	VEuPathDB	exon	11422690	11422760	.	+	.	Parent=AAEL002348-RB
AaegL5_1	VEuPathDB	exon	11422832	11422979	.	+	.	Parent=AAEL002348-RB
AaegL5_1	VEuPathDB	exon	11423043	11423498	.	+	.	Parent=AAEL002348-RB
AaegL5_1	VEuPathDB	exon	11423566	11423927	.	+	.	Parent=AAEL002348-RB
AaegL5_1	VEuPathDB	CDS	11351238	11351289	.	+	0	Parent=AAEL002348-RB
AaegL5_1	VEuPathDB	CDS	11403679	11403844	.	+	2	Parent=AAEL002348-RB
AaegL5_1	VEuPathDB	CDS	11403914	11404111	.	+	1	Parent=AAEL002348-RB
AaegL5_1	VEuPathDB	CDS	11422279	11422625	.	+	1	Parent=AAEL002348-RB
AaegL5_1	VEuPathDB	CDS	11422690	11422760	.	+	2	Parent=AAEL002348-RB
AaegL5_1	VEuPathDB	CDS	11422832	11422979	.	+	0	Parent=AAEL002348-RB
AaegL5_1	VEuPathDB	CDS	11423043	11423498	.	+	2	Parent=AAEL002348-RB
AaegL5_1	VEuPathDB	CDS	11423566	11423705	.	+	2	Parent=AAEL002348-RB
AaegL5_1	VEuPathDB	lnc_RNA	11362247	11380872	.	-	.	ID=AAEL028030-RA;geneID=AAEL028030
AaegL5_1	VEuPathDB	exon	11362247	11362975	.	-	.	Parent=AAEL028030-RA
AaegL5_1	VEuPathDB	exon	11379905	11380872	.	-	.	Parent=AAEL028030-RA
AaegL5_1	VEuPathDB	mRNA	11448262	11470060	.	-	.	ID=AAEL018057-RF;geneID=AAEL018057
AaegL5_1	VEuPathDB	exon	11448262	11449161	.	-	.	Parent=AAEL018057-RF
AaegL5_1	VEuPathDB	exon	11449219	11449476	.	-	.	Parent=AAEL018057-RF
AaegL5_1	VEuPathDB	exon	11449534	11449716	.	-	.	Parent=AAEL018057-RF
AaegL5_1	VEuPathDB	exon	11449780	11449899	.	-	.	Parent=AAEL018057-RF
AaegL5_1	VEuPathDB	exon	11468064	11468193	.	-	.	Parent=AAEL018057-RF
AaegL5_1	VEuPathDB	exon	11468256	11468395	.	-	.	Parent=AAEL018057-RF
AaegL5_1	VEuPathDB	exon	11468455	11468669	.	-	.	Parent=AAEL018057-RF
AaegL5_1	VEuPathDB	exon	11468735	11468885	.	-	.	Parent=AAEL018057-RF
AaegL5_1	VEuPathDB	exon	11469013	11469740	.	-	.	Parent=AAEL018057-RF
AaegL5_1	VEuPathDB	exon	11469949	11470060	.	-	.	Parent=AAEL018057-RF
AaegL5_1	VEuPathDB	CDS	11448373	11449161	.	-	0	Parent=AAEL018057-RF
AaegL5_1	VEuPathDB	CDS	11449219	11449476	.	-	0	Parent=AAEL018057-RF
AaegL5_1	VEuPathDB	CDS	11449534	11449716	.	-	0	Parent=AAEL018057-RF
AaegL5_1	VEuPathDB	CDS	11449780	11449899	.	-	0	Parent=AAEL018057-RF
AaegL5_1	VEuPathDB	CDS	11468064	11468193	.	-	1	Parent=AAEL018057-RF
AaegL5_1	VEuPathDB	CDS	11468256	11468395	.	-	0	Parent=AAEL018057-RF
AaegL5_1	VEuPathDB	CDS	11468455	11468669	.	-	2	Parent=AAEL018057-RF
AaegL5_1	VEuPathDB	CDS	11468735	11468885	.	-	0	Parent=AAEL018057-RF
AaegL5_1	VEuPathDB	CDS	11469013	11469060	.	-	0	Parent=AAEL018057-RF
AaegL5_1	VEuPathDB	mRNA	11448262	11532932	.	-	.	ID=AAEL018057-RH;geneID=AAEL018057
AaegL5_1	VEuPathDB	exon	11448262	11449161	.	-	.	Parent=AAEL018057-RH
AaegL5_1	VEuPathDB	exon	11449219	11449476	.	-	.	Parent=AAEL018057-RH
AaegL5_1	VEuPathDB	exon	11449534	11449716	.	-	.	Parent=AAEL018057-RH
AaegL5_1	VEuPathDB	exon	11449780	11449899	.	-	.	Parent=AAEL018057-RH
AaegL5_1	VEuPathDB	exon	11468064	11468193	.	-	.	Parent=AAEL018057-RH
AaegL5_1	VEuPathDB	exon	11468256	11468395	.	-	.	Parent=AAEL018057-RH
AaegL5_1	VEuPathDB	exon	11468455	11468669	.	-	.	Parent=AAEL018057-RH
AaegL5_1	VEuPathDB	exon	11468735	11468885	.	-	.	Parent=AAEL018057-RH
AaegL5_1	VEuPathDB	exon	11469013	11469441	.	-	.	Parent=AAEL018057-RH
AaegL5_1	VEuPathDB	exon	11532737	11532932	.	-	.	Parent=AAEL018057-RH
AaegL5_1	VEuPathDB	CDS	11448373	11449161	.	-	0	Parent=AAEL018057-RH
AaegL5_1	VEuPathDB	CDS	11449219	11449476	.	-	0	Parent=AAEL018057-RH
AaegL5_1	VEuPathDB	CDS	11449534	11449716	.	-	0	Parent=AAEL018057-RH
AaegL5_1	VEuPathDB	CDS	11449780	11449899	.	-	0	Parent=AAEL018057-RH
AaegL5_1	VEuPathDB	CDS	11468064	11468193	.	-	1	Parent=AAEL018057-RH
AaegL5_1	VEuPathDB	CDS	11468256	11468395	.	-	0	Parent=AAEL018057-RH
AaegL5_1	VEuPathDB	CDS	11468455	11468669	.	-	2	Parent=AAEL018057-RH
AaegL5_1	VEuPathDB	CDS	11468735	11468885	.	-	0	Parent=AAEL018057-RH
AaegL5_1	VEuPathDB	CDS	11469013	11469060	.	-	0	Parent=AAEL018057-RH
AaegL5_1	VEuPathDB	mRNA	11448262	11550028	.	-	.	ID=AAEL018057-RD;geneID=AAEL018057
AaegL5_1	VEuPathDB	exon	11448262	11449161	.	-	.	Parent=AAEL018057-RD
AaegL5_1	VEuPathDB	exon	11449219	11449476	.	-	.	Parent=AAEL018057-RD
AaegL5_1	VEuPathDB	exon	11449534	11449716	.	-	.	Parent=AAEL018057-RD
AaegL5_1	VEuPathDB	exon	11449780	11449899	.	-	.	Parent=AAEL018057-RD
AaegL5_1	VEuPathDB	exon	11468064	11468193	.	-	.	Parent=AAEL018057-RD
AaegL5_1	VEuPathDB	exon	11468256	11468395	.	-	.	Parent=AAEL018057-RD
AaegL5_1	VEuPathDB	exon	11468455	11468669	.	-	.	Parent=AAEL018057-RD
AaegL5_1	VEuPathDB	exon	11468735	11468885	.	-	.	Parent=AAEL018057-RD
AaegL5_1	VEuPathDB	exon	11469013	11469740	.	-	.	Parent=AAEL018057-RD
AaegL5_1	VEuPathDB	exon	11549612	11550028	.	-	.	Parent=AAEL018057-RD
AaegL5_1	VEuPathDB	CDS	11448373	11449161	.	-	0	Parent=AAEL018057-RD
AaegL5_1	VEuPathDB	CDS	11449219	11449476	.	-	0	Parent=AAEL018057-RD
AaegL5_1	VEuPathDB	CDS	11449534	11449716	.	-	0	Parent=AAEL018057-RD
AaegL5_1	VEuPathDB	CDS	11449780	11449899	.	-	0	Parent=AAEL018057-RD
AaegL5_1	VEuPathDB	CDS	11468064	11468193	.	-	1	Parent=AAEL018057-RD
AaegL5_1	VEuPathDB	CDS	11468256	11468395	.	-	0	Parent=AAEL018057-RD
AaegL5_1	VEuPathDB	CDS	11468455	11468669	.	-	2	Parent=AAEL018057-RD
AaegL5_1	VEuPathDB	CDS	11468735	11468885	.	-	0	Parent=AAEL018057-RD
AaegL5_1	VEuPathDB	CDS	11469013	11469060	.	-	0	Parent=AAEL018057-RD
AaegL5_1	VEuPathDB	mRNA	11448262	11550028	.	-	.	ID=AAEL018057-RE;geneID=AAEL018057
AaegL5_1	VEuPathDB	exon	11448262	11449161	.	-	.	Parent=AAEL018057-RE
AaegL5_1	VEuPathDB	exon	11449219	11449476	.	-	.	Parent=AAEL018057-RE
AaegL5_1	VEuPathDB	exon	11449534	11449716	.	-	.	Parent=AAEL018057-RE
AaegL5_1	VEuPathDB	exon	11449780	11449899	.	-	.	Parent=AAEL018057-RE
AaegL5_1	VEuPathDB	exon	11468064	11468193	.	-	.	Parent=AAEL018057-RE
AaegL5_1	VEuPathDB	exon	11468256	11468395	.	-	.	Parent=AAEL018057-RE
AaegL5_1	VEuPathDB	exon	11468455	11468669	.	-	.	Parent=AAEL018057-RE
AaegL5_1	VEuPathDB	exon	11468735	11468885	.	-	.	Parent=AAEL018057-RE
AaegL5_1	VEuPathDB	exon	11469013	11469740	.	-	.	Parent=AAEL018057-RE
AaegL5_1	VEuPathDB	exon	11549712	11550028	.	-	.	Parent=AAEL018057-RE
AaegL5_1	VEuPathDB	CDS	11448373	11449161	.	-	0	Parent=AAEL018057-RE
AaegL5_1	VEuPathDB	CDS	11449219	11449476	.	-	0	Parent=AAEL018057-RE
AaegL5_1	VEuPathDB	CDS	11449534	11449716	.	-	0	Parent=AAEL018057-RE
AaegL5_1	VEuPathDB	CDS	11449780	11449899	.	-	0	Parent=AAEL018057-RE
AaegL5_1	VEuPathDB	CDS	11468064	11468193	.	-	1	Parent=AAEL018057-RE
AaegL5_1	VEuPathDB	CDS	11468256	11468395	.	-	0	Parent=AAEL018057-RE
AaegL5_1	VEuPathDB	CDS	11468455	11468669	.	-	2	Parent=AAEL018057-RE
AaegL5_1	VEuPathDB	CDS	11468735	11468885	.	-	0	Parent=AAEL018057-RE
AaegL5_1	VEuPathDB	CDS	11469013	11469060	.	-	0	Parent=AAEL018057-RE
AaegL5_1	VEuPathDB	mRNA	11448262	11550028	.	-	.	ID=AAEL018057-RG;geneID=AAEL018057
AaegL5_1	VEuPathDB	exon	11448262	11449161	.	-	.	Parent=AAEL018057-RG
AaegL5_1	VEuPathDB	exon	11449219	11449476	.	-	.	Parent=AAEL018057-RG
AaegL5_1	VEuPathDB	exon	11449534	11449716	.	-	.	Parent=AAEL018057-RG
AaegL5_1	VEuPathDB	exon	11449780	11449899	.	-	.	Parent=AAEL018057-RG
AaegL5_1	VEuPathDB	exon	11468064	11468193	.	-	.	Parent=AAEL018057-RG
AaegL5_1	VEuPathDB	exon	11468256	11468395	.	-	.	Parent=AAEL018057-RG
AaegL5_1	VEuPathDB	exon	11468455	11468669	.	-	.	Parent=AAEL018057-RG
AaegL5_1	VEuPathDB	exon	11468735	11468885	.	-	.	Parent=AAEL018057-RG
AaegL5_1	VEuPathDB	exon	11469013	11469441	.	-	.	Parent=AAEL018057-RG
AaegL5_1	VEuPathDB	exon	11549712	11550028	.	-	.	Parent=AAEL018057-RG
AaegL5_1	VEuPathDB	CDS	11448373	11449161	.	-	0	Parent=AAEL018057-RG
AaegL5_1	VEuPathDB	CDS	11449219	11449476	.	-	0	Parent=AAEL018057-RG
AaegL5_1	VEuPathDB	CDS	11449534	11449716	.	-	0	Parent=AAEL018057-RG
AaegL5_1	VEuPathDB	CDS	11449780	11449899	.	-	0	Parent=AAEL018057-RG
AaegL5_1	VEuPathDB	CDS	11468064	11468193	.	-	1	Parent=AAEL018057-RG
AaegL5_1	VEuPathDB	CDS	11468256	11468395	.	-	0	Parent=AAEL018057-RG
AaegL5_1	VEuPathDB	CDS	11468455	11468669	.	-	2	Parent=AAEL018057-RG
AaegL5_1	VEuPathDB	CDS	11468735	11468885	.	-	0	Parent=AAEL018057-RG
AaegL5_1	VEuPathDB	CDS	11469013	11469060	.	-	0	Parent=AAEL018057-RG
AaegL5_1	VEuPathDB	mRNA	11448262	11559286	.	-	.	ID=AAEL018057-RC;geneID=AAEL018057
AaegL5_1	VEuPathDB	exon	11448262	11449161	.	-	.	Parent=AAEL018057-RC
AaegL5_1	VEuPathDB	exon	11449219	11449476	.	-	.	Parent=AAEL018057-RC
AaegL5_1	VEuPathDB	exon	11449534	11449716	.	-	.	Parent=AAEL018057-RC
AaegL5_1	VEuPathDB	exon	11449780	11449899	.	-	.	Parent=AAEL018057-RC
AaegL5_1	VEuPathDB	exon	11468064	11468193	.	-	.	Parent=AAEL018057-RC
AaegL5_1	VEuPathDB	exon	11468256	11468395	.	-	.	Parent=AAEL018057-RC
AaegL5_1	VEuPathDB	exon	11468455	11468669	.	-	.	Parent=AAEL018057-RC
AaegL5_1	VEuPathDB	exon	11468735	11468885	.	-	.	Parent=AAEL018057-RC
AaegL5_1	VEuPathDB	exon	11469013	11469740	.	-	.	Parent=AAEL018057-RC
AaegL5_1	VEuPathDB	exon	11559145	11559286	.	-	.	Parent=AAEL018057-RC
AaegL5_1	VEuPathDB	CDS	11448373	11449161	.	-	0	Parent=AAEL018057-RC
AaegL5_1	VEuPathDB	CDS	11449219	11449476	.	-	0	Parent=AAEL018057-RC
AaegL5_1	VEuPathDB	CDS	11449534	11449716	.	-	0	Parent=AAEL018057-RC
AaegL5_1	VEuPathDB	CDS	11449780	11449899	.	-	0	Parent=AAEL018057-RC
AaegL5_1	VEuPathDB	CDS	11468064	11468193	.	-	1	Parent=AAEL018057-RC
AaegL5_1	VEuPathDB	CDS	11468256	11468395	.	-	0	Parent=AAEL018057-RC
AaegL5_1	VEuPathDB	CDS	11468455	11468669	.	-	2	Parent=AAEL018057-RC
AaegL5_1	VEuPathDB	CDS	11468735	11468885	.	-	0	Parent=AAEL018057-RC
AaegL5_1	VEuPathDB	CDS	11469013	11469060	.	-	0	Parent=AAEL018057-RC
AaegL5_1	VEuPathDB	mRNA	11448262	11559286	.	-	.	ID=AAEL018057-RI;geneID=AAEL018057
AaegL5_1	VEuPathDB	exon	11448262	11449161	.	-	.	Parent=AAEL018057-RI
AaegL5_1	VEuPathDB	exon	11449219	11449476	.	-	.	Parent=AAEL018057-RI
AaegL5_1	VEuPathDB	exon	11449534	11449716	.	-	.	Parent=AAEL018057-RI
AaegL5_1	VEuPathDB	exon	11449780	11449899	.	-	.	Parent=AAEL018057-RI
AaegL5_1	VEuPathDB	exon	11468064	11468193	.	-	.	Parent=AAEL018057-RI
AaegL5_1	VEuPathDB	exon	11468256	11468395	.	-	.	Parent=AAEL018057-RI
AaegL5_1	VEuPathDB	exon	11468455	11468669	.	-	.	Parent=AAEL018057-RI
AaegL5_1	VEuPathDB	exon	11468735	11468885	.	-	.	Parent=AAEL018057-RI
AaegL5_1	VEuPathDB	exon	11469013	11469441	.	-	.	Parent=AAEL018057-RI
AaegL5_1	VEuPathDB	exon	11559145	11559286	.	-	.	Parent=AAEL018057-RI
AaegL5_1	VEuPathDB	CDS	11448373	11449161	.	-	0	Parent=AAEL018057-RI
AaegL5_1	VEuPathDB	CDS	11449219	11449476	.	-	0	Parent=AAEL018057-RI
AaegL5_1	VEuPathDB	CDS	11449534	11449716	.	-	0	Parent=AAEL018057-RI
AaegL5_1	VEuPathDB	CDS	11449780	11449899	.	-	0	Parent=AAEL018057-RI
AaegL5_1	VEuPathDB	CDS	11468064	11468193	.	-	1	Parent=AAEL018057-RI
AaegL5_1	VEuPathDB	CDS	11468256	11468395	.	-	0	Parent=AAEL018057-RI
AaegL5_1	VEuPathDB	CDS	11468455	11468669	.	-	2	Parent=AAEL018057-RI
AaegL5_1	VEuPathDB	CDS	11468735	11468885	.	-	0	Parent=AAEL018057-RI
AaegL5_1	VEuPathDB	CDS	11469013	11469060	.	-	0	Parent=AAEL018057-RI
AaegL5_1	VEuPathDB	lnc_RNA	11458472	11459075	.	+	.	ID=AAEL022777-RA;geneID=AAEL022777
AaegL5_1	VEuPathDB	exon	11458472	11458590	.	+	.	Parent=AAEL022777-RA
AaegL5_1	VEuPathDB	exon	11458666	11459075	.	+	.	Parent=AAEL022777-RA
AaegL5_1	VEuPathDB	mRNA	11580122	11598448	.	+	.	ID=AAEL002343-RA;geneID=AAEL002343
AaegL5_1	VEuPathDB	exon	11580122	11580721	.	+	.	Parent=AAEL002343-RA
AaegL5_1	VEuPathDB	exon	11596080	11597126	.	+	.	Parent=AAEL002343-RA
AaegL5_1	VEuPathDB	exon	11597194	11597300	.	+	.	Parent=AAEL002343-RA
AaegL5_1	VEuPathDB	exon	11597361	11597842	.	+	.	Parent=AAEL002343-RA
AaegL5_1	VEuPathDB	exon	11597899	11598448	.	+	.	Parent=AAEL002343-RA
AaegL5_1	VEuPathDB	CDS	11596084	11597126	.	+	0	Parent=AAEL002343-RA
AaegL5_1	VEuPathDB	CDS	11597194	11597300	.	+	1	Parent=AAEL002343-RA
AaegL5_1	VEuPathDB	CDS	11597361	11597842	.	+	2	Parent=AAEL002343-RA
AaegL5_1	VEuPathDB	CDS	11597899	11598066	.	+	0	Parent=AAEL002343-RA
AaegL5_1	VEuPathDB	mRNA	11580826	11598448	.	+	.	ID=AAEL002343-RB;geneID=AAEL002343
AaegL5_1	VEuPathDB	exon	11580826	11580925	.	+	.	Parent=AAEL002343-RB
AaegL5_1	VEuPathDB	exon	11596080	11597126	.	+	.	Parent=AAEL002343-RB
AaegL5_1	VEuPathDB	exon	11597194	11597300	.	+	.	Parent=AAEL002343-RB
AaegL5_1	VEuPathDB	exon	11597361	11597842	.	+	.	Parent=AAEL002343-RB
AaegL5_1	VEuPathDB	exon	11597899	11598448	.	+	.	Parent=AAEL002343-RB
AaegL5_1	VEuPathDB	CDS	11596084	11597126	.	+	0	Parent=AAEL002343-RB
AaegL5_1	VEuPathDB	CDS	11597194	11597300	.	+	1	Parent=AAEL002343-RB
AaegL5_1	VEuPathDB	CDS	11597361	11597842	.	+	2	Parent=AAEL002343-RB
AaegL5_1	VEuPathDB	CDS	11597899	11598066	.	+	0	Parent=AAEL002343-RB
AaegL5_1	VEuPathDB	mRNA	11625189	11776438	.	-	.	ID=AAEL019424-RAC;geneID=AAEL019424
AaegL5_1	VEuPathDB	exon	11625189	11626290	.	-	.	Parent=AAEL019424-RAC
AaegL5_1	VEuPathDB	exon	11626360	11626962	.	-	.	Parent=AAEL019424-RAC
AaegL5_1	VEuPathDB	exon	11648370	11648603	.	-	.	Parent=AAEL019424-RAC
AaegL5_1	VEuPathDB	exon	11648894	11649140	.	-	.	Parent=AAEL019424-RAC
AaegL5_1	VEuPathDB	exon	11667335	11667628	.	-	.	Parent=AAEL019424-RAC
AaegL5_1	VEuPathDB	exon	11680640	11680835	.	-	.	Parent=AAEL019424-RAC
AaegL5_1	VEuPathDB	exon	11680907	11681006	.	-	.	Parent=AAEL019424-RAC
AaegL5_1	VEuPathDB	exon	11682274	11683635	.	-	.	Parent=AAEL019424-RAC
AaegL5_1	VEuPathDB	exon	11707927	11708088	.	-	.	Parent=AAEL019424-RAC
AaegL5_1	VEuPathDB	exon	11708150	11708457	.	-	.	Parent=AAEL019424-RAC
AaegL5_1	VEuPathDB	exon	11708516	11708882	.	-	.	Parent=AAEL019424-RAC
AaegL5_1	VEuPathDB	exon	11720653	11720682	.	-	.	Parent=AAEL019424-RAC
AaegL5_1	VEuPathDB	exon	11721111	11721290	.	-	.	Parent=AAEL019424-RAC
AaegL5_1	VEuPathDB	exon	11722085	11722195	.	-	.	Parent=AAEL019424-RAC
AaegL5_1	VEuPathDB	exon	11735175	11735462	.	-	.	Parent=AAEL019424-RAC
AaegL5_1	VEuPathDB	exon	11736316	11736711	.	-	.	Parent=AAEL019424-RAC
AaegL5_1	VEuPathDB	exon	11736910	11737049	.	-	.	Parent=AAEL019424-RAC
AaegL5_1	VEuPathDB	exon	11749054	11749237	.	-	.	Parent=AAEL019424-RAC
AaegL5_1	VEuPathDB	exon	11749316	11749900	.	-	.	Parent=AAEL019424-RAC
AaegL5_1	VEuPathDB	exon	11749972	11750168	.	-	.	Parent=AAEL019424-RAC
AaegL5_1	VEuPathDB	exon	11775578	11775914	.	-	.	Parent=AAEL019424-RAC
AaegL5_1	VEuPathDB	exon	11776068	11776438	.	-	.	Parent=AAEL019424-RAC
AaegL5_1	VEuPathDB	CDS	11625811	11626290	.	-	0	Parent=AAEL019424-RAC
AaegL5_1	VEuPathDB	CDS	11626360	11626962	.	-	0	Parent=AAEL019424-RAC
AaegL5_1	VEuPathDB	CDS	11648370	11648603	.	-	0	Parent=AAEL019424-RAC
AaegL5_1	VEuPathDB	CDS	11648894	11649140	.	-	1	Parent=AAEL019424-RAC
AaegL5_1	VEuPathDB	CDS	11667335	11667628	.	-	1	Parent=AAEL019424-RAC
AaegL5_1	VEuPathDB	CDS	11680640	11680835	.	-	2	Parent=AAEL019424-RAC
AaegL5_1	VEuPathDB	CDS	11680907	11681006	.	-	0	Parent=AAEL019424-RAC
AaegL5_1	VEuPathDB	CDS	11682274	11683635	.	-	0	Parent=AAEL019424-RAC
AaegL5_1	VEuPathDB	CDS	11707927	11708088	.	-	0	Parent=AAEL019424-RAC
AaegL5_1	VEuPathDB	CDS	11708150	11708457	.	-	2	Parent=AAEL019424-RAC
AaegL5_1	VEuPathDB	CDS	11708516	11708882	.	-	0	Parent=AAEL019424-RAC
AaegL5_1	VEuPathDB	CDS	11720653	11720682	.	-	0	Parent=AAEL019424-RAC
AaegL5_1	VEuPathDB	CDS	11721111	11721290	.	-	0	Parent=AAEL019424-RAC
AaegL5_1	VEuPathDB	CDS	11722085	11722195	.	-	0	Parent=AAEL019424-RAC
AaegL5_1	VEuPathDB	CDS	11735175	11735462	.	-	0	Parent=AAEL019424-RAC
AaegL5_1	VEuPathDB	CDS	11736316	11736711	.	-	0	Parent=AAEL019424-RAC
AaegL5_1	VEuPathDB	CDS	11736910	11737049	.	-	2	Parent=AAEL019424-RAC
AaegL5_1	VEuPathDB	CDS	11749054	11749237	.	-	0	Parent=AAEL019424-RAC
AaegL5_1	VEuPathDB	CDS	11749316	11749900	.	-	0	Parent=AAEL019424-RAC
AaegL5_1	VEuPathDB	CDS	11749972	11750168	.	-	2	Parent=AAEL019424-RAC
AaegL5_1	VEuPathDB	CDS	11775578	11775851	.	-	0	Parent=AAEL019424-RAC
AaegL5_1	VEuPathDB	mRNA	11625189	11776438	.	-	.	ID=AAEL019424-RK;geneID=AAEL019424
AaegL5_1	VEuPathDB	exon	11625189	11626290	.	-	.	Parent=AAEL019424-RK
AaegL5_1	VEuPathDB	exon	11626360	11626962	.	-	.	Parent=AAEL019424-RK
AaegL5_1	VEuPathDB	exon	11648370	11648603	.	-	.	Parent=AAEL019424-RK
AaegL5_1	VEuPathDB	exon	11648894	11649140	.	-	.	Parent=AAEL019424-RK
AaegL5_1	VEuPathDB	exon	11667335	11667628	.	-	.	Parent=AAEL019424-RK
AaegL5_1	VEuPathDB	exon	11680640	11680835	.	-	.	Parent=AAEL019424-RK
AaegL5_1	VEuPathDB	exon	11680907	11681006	.	-	.	Parent=AAEL019424-RK
AaegL5_1	VEuPathDB	exon	11682274	11683635	.	-	.	Parent=AAEL019424-RK
AaegL5_1	VEuPathDB	exon	11707927	11708088	.	-	.	Parent=AAEL019424-RK
AaegL5_1	VEuPathDB	exon	11708150	11708457	.	-	.	Parent=AAEL019424-RK
AaegL5_1	VEuPathDB	exon	11708516	11708882	.	-	.	Parent=AAEL019424-RK
AaegL5_1	VEuPathDB	exon	11720653	11720682	.	-	.	Parent=AAEL019424-RK
AaegL5_1	VEuPathDB	exon	11721111	11721290	.	-	.	Parent=AAEL019424-RK
AaegL5_1	VEuPathDB	exon	11722085	11722195	.	-	.	Parent=AAEL019424-RK
AaegL5_1	VEuPathDB	exon	11735175	11735462	.	-	.	Parent=AAEL019424-RK
AaegL5_1	VEuPathDB	exon	11736316	11736711	.	-	.	Parent=AAEL019424-RK
AaegL5_1	VEuPathDB	exon	11736910	11737049	.	-	.	Parent=AAEL019424-RK
AaegL5_1	VEuPathDB	exon	11749054	11749237	.	-	.	Parent=AAEL019424-RK
AaegL5_1	VEuPathDB	exon	11749316	11749900	.	-	.	Parent=AAEL019424-RK
AaegL5_1	VEuPathDB	exon	11749972	11750168	.	-	.	Parent=AAEL019424-RK
AaegL5_1	VEuPathDB	exon	11775578	11776089	.	-	.	Parent=AAEL019424-RK
AaegL5_1	VEuPathDB	exon	11776150	11776438	.	-	.	Parent=AAEL019424-RK
AaegL5_1	VEuPathDB	CDS	11625811	11626290	.	-	0	Parent=AAEL019424-RK
AaegL5_1	VEuPathDB	CDS	11626360	11626962	.	-	0	Parent=AAEL019424-RK
AaegL5_1	VEuPathDB	CDS	11648370	11648603	.	-	0	Parent=AAEL019424-RK
AaegL5_1	VEuPathDB	CDS	11648894	11649140	.	-	1	Parent=AAEL019424-RK
AaegL5_1	VEuPathDB	CDS	11667335	11667628	.	-	1	Parent=AAEL019424-RK
AaegL5_1	VEuPathDB	CDS	11680640	11680835	.	-	2	Parent=AAEL019424-RK
AaegL5_1	VEuPathDB	CDS	11680907	11681006	.	-	0	Parent=AAEL019424-RK
AaegL5_1	VEuPathDB	CDS	11682274	11683635	.	-	0	Parent=AAEL019424-RK
AaegL5_1	VEuPathDB	CDS	11707927	11708088	.	-	0	Parent=AAEL019424-RK
AaegL5_1	VEuPathDB	CDS	11708150	11708457	.	-	2	Parent=AAEL019424-RK
AaegL5_1	VEuPathDB	CDS	11708516	11708882	.	-	0	Parent=AAEL019424-RK
AaegL5_1	VEuPathDB	CDS	11720653	11720682	.	-	0	Parent=AAEL019424-RK
AaegL5_1	VEuPathDB	CDS	11721111	11721290	.	-	0	Parent=AAEL019424-RK
AaegL5_1	VEuPathDB	CDS	11722085	11722195	.	-	0	Parent=AAEL019424-RK
AaegL5_1	VEuPathDB	CDS	11735175	11735462	.	-	0	Parent=AAEL019424-RK
AaegL5_1	VEuPathDB	CDS	11736316	11736711	.	-	0	Parent=AAEL019424-RK
AaegL5_1	VEuPathDB	CDS	11736910	11737049	.	-	2	Parent=AAEL019424-RK
AaegL5_1	VEuPathDB	CDS	11749054	11749237	.	-	0	Parent=AAEL019424-RK
AaegL5_1	VEuPathDB	CDS	11749316	11749900	.	-	0	Parent=AAEL019424-RK
AaegL5_1	VEuPathDB	CDS	11749972	11750168	.	-	2	Parent=AAEL019424-RK
AaegL5_1	VEuPathDB	CDS	11775578	11775851	.	-	0	Parent=AAEL019424-RK
AaegL5_1	VEuPathDB	mRNA	11625189	11776438	.	-	.	ID=AAEL019424-RN;geneID=AAEL019424
AaegL5_1	VEuPathDB	exon	11625189	11626290	.	-	.	Parent=AAEL019424-RN
AaegL5_1	VEuPathDB	exon	11626360	11626962	.	-	.	Parent=AAEL019424-RN
AaegL5_1	VEuPathDB	exon	11648370	11648603	.	-	.	Parent=AAEL019424-RN
AaegL5_1	VEuPathDB	exon	11648894	11649140	.	-	.	Parent=AAEL019424-RN
AaegL5_1	VEuPathDB	exon	11667335	11667628	.	-	.	Parent=AAEL019424-RN
AaegL5_1	VEuPathDB	exon	11680640	11680835	.	-	.	Parent=AAEL019424-RN
AaegL5_1	VEuPathDB	exon	11680907	11681006	.	-	.	Parent=AAEL019424-RN
AaegL5_1	VEuPathDB	exon	11682274	11683635	.	-	.	Parent=AAEL019424-RN
AaegL5_1	VEuPathDB	exon	11707927	11708088	.	-	.	Parent=AAEL019424-RN
AaegL5_1	VEuPathDB	exon	11708150	11708457	.	-	.	Parent=AAEL019424-RN
AaegL5_1	VEuPathDB	exon	11708516	11708882	.	-	.	Parent=AAEL019424-RN
AaegL5_1	VEuPathDB	exon	11720653	11720682	.	-	.	Parent=AAEL019424-RN
AaegL5_1	VEuPathDB	exon	11721111	11721290	.	-	.	Parent=AAEL019424-RN
AaegL5_1	VEuPathDB	exon	11722085	11722195	.	-	.	Parent=AAEL019424-RN
AaegL5_1	VEuPathDB	exon	11735175	11735462	.	-	.	Parent=AAEL019424-RN
AaegL5_1	VEuPathDB	exon	11736316	11736711	.	-	.	Parent=AAEL019424-RN
AaegL5_1	VEuPathDB	exon	11736910	11737049	.	-	.	Parent=AAEL019424-RN
AaegL5_1	VEuPathDB	exon	11749054	11749237	.	-	.	Parent=AAEL019424-RN
AaegL5_1	VEuPathDB	exon	11749316	11749900	.	-	.	Parent=AAEL019424-RN
AaegL5_1	VEuPathDB	exon	11749972	11750168	.	-	.	Parent=AAEL019424-RN
AaegL5_1	VEuPathDB	exon	11775578	11775914	.	-	.	Parent=AAEL019424-RN
AaegL5_1	VEuPathDB	exon	11776068	11776089	.	-	.	Parent=AAEL019424-RN
AaegL5_1	VEuPathDB	exon	11776150	11776438	.	-	.	Parent=AAEL019424-RN
AaegL5_1	VEuPathDB	CDS	11625811	11626290	.	-	0	Parent=AAEL019424-RN
AaegL5_1	VEuPathDB	CDS	11626360	11626962	.	-	0	Parent=AAEL019424-RN
AaegL5_1	VEuPathDB	CDS	11648370	11648603	.	-	0	Parent=AAEL019424-RN
AaegL5_1	VEuPathDB	CDS	11648894	11649140	.	-	1	Parent=AAEL019424-RN
AaegL5_1	VEuPathDB	CDS	11667335	11667628	.	-	1	Parent=AAEL019424-RN
AaegL5_1	VEuPathDB	CDS	11680640	11680835	.	-	2	Parent=AAEL019424-RN
AaegL5_1	VEuPathDB	CDS	11680907	11681006	.	-	0	Parent=AAEL019424-RN
AaegL5_1	VEuPathDB	CDS	11682274	11683635	.	-	0	Parent=AAEL019424-RN
AaegL5_1	VEuPathDB	CDS	11707927	11708088	.	-	0	Parent=AAEL019424-RN
AaegL5_1	VEuPathDB	CDS	11708150	11708457	.	-	2	Parent=AAEL019424-RN
AaegL5_1	VEuPathDB	CDS	11708516	11708882	.	-	0	Parent=AAEL019424-RN
AaegL5_1	VEuPathDB	CDS	11720653	11720682	.	-	0	Parent=AAEL019424-RN
AaegL5_1	VEuPathDB	CDS	11721111	11721290	.	-	0	Parent=AAEL019424-RN
AaegL5_1	VEuPathDB	CDS	11722085	11722195	.	-	0	Parent=AAEL019424-RN
AaegL5_1	VEuPathDB	CDS	11735175	11735462	.	-	0	Parent=AAEL019424-RN
AaegL5_1	VEuPathDB	CDS	11736316	11736711	.	-	0	Parent=AAEL019424-RN
AaegL5_1	VEuPathDB	CDS	11736910	11737049	.	-	2	Parent=AAEL019424-RN
AaegL5_1	VEuPathDB	CDS	11749054	11749237	.	-	0	Parent=AAEL019424-RN
AaegL5_1	VEuPathDB	CDS	11749316	11749900	.	-	0	Parent=AAEL019424-RN
AaegL5_1	VEuPathDB	CDS	11749972	11750168	.	-	2	Parent=AAEL019424-RN
AaegL5_1	VEuPathDB	CDS	11775578	11775851	.	-	0	Parent=AAEL019424-RN
AaegL5_1	VEuPathDB	mRNA	11625189	11776438	.	-	.	ID=AAEL019424-RQ;geneID=AAEL019424
AaegL5_1	VEuPathDB	exon	11625189	11626290	.	-	.	Parent=AAEL019424-RQ
AaegL5_1	VEuPathDB	exon	11626360	11626962	.	-	.	Parent=AAEL019424-RQ
AaegL5_1	VEuPathDB	exon	11648370	11648603	.	-	.	Parent=AAEL019424-RQ
AaegL5_1	VEuPathDB	exon	11648894	11649140	.	-	.	Parent=AAEL019424-RQ
AaegL5_1	VEuPathDB	exon	11667335	11667628	.	-	.	Parent=AAEL019424-RQ
AaegL5_1	VEuPathDB	exon	11680640	11680835	.	-	.	Parent=AAEL019424-RQ
AaegL5_1	VEuPathDB	exon	11680907	11681006	.	-	.	Parent=AAEL019424-RQ
AaegL5_1	VEuPathDB	exon	11682274	11683635	.	-	.	Parent=AAEL019424-RQ
AaegL5_1	VEuPathDB	exon	11707927	11708088	.	-	.	Parent=AAEL019424-RQ
AaegL5_1	VEuPathDB	exon	11708150	11708457	.	-	.	Parent=AAEL019424-RQ
AaegL5_1	VEuPathDB	exon	11708516	11708882	.	-	.	Parent=AAEL019424-RQ
AaegL5_1	VEuPathDB	exon	11720653	11720682	.	-	.	Parent=AAEL019424-RQ
AaegL5_1	VEuPathDB	exon	11721111	11721290	.	-	.	Parent=AAEL019424-RQ
AaegL5_1	VEuPathDB	exon	11722085	11722195	.	-	.	Parent=AAEL019424-RQ
AaegL5_1	VEuPathDB	exon	11735175	11735462	.	-	.	Parent=AAEL019424-RQ
AaegL5_1	VEuPathDB	exon	11736316	11736711	.	-	.	Parent=AAEL019424-RQ
AaegL5_1	VEuPathDB	exon	11736910	11737049	.	-	.	Parent=AAEL019424-RQ
AaegL5_1	VEuPathDB	exon	11749054	11749237	.	-	.	Parent=AAEL019424-RQ
AaegL5_1	VEuPathDB	exon	11749316	11749900	.	-	.	Parent=AAEL019424-RQ
AaegL5_1	VEuPathDB	exon	11749972	11750168	.	-	.	Parent=AAEL019424-RQ
AaegL5_1	VEuPathDB	exon	11775578	11775914	.	-	.	Parent=AAEL019424-RQ
AaegL5_1	VEuPathDB	exon	11776068	11776089	.	-	.	Parent=AAEL019424-RQ
AaegL5_1	VEuPathDB	exon	11776163	11776438	.	-	.	Parent=AAEL019424-RQ
AaegL5_1	VEuPathDB	CDS	11625811	11626290	.	-	0	Parent=AAEL019424-RQ
AaegL5_1	VEuPathDB	CDS	11626360	11626962	.	-	0	Parent=AAEL019424-RQ
AaegL5_1	VEuPathDB	CDS	11648370	11648603	.	-	0	Parent=AAEL019424-RQ
AaegL5_1	VEuPathDB	CDS	11648894	11649140	.	-	1	Parent=AAEL019424-RQ
AaegL5_1	VEuPathDB	CDS	11667335	11667628	.	-	1	Parent=AAEL019424-RQ
AaegL5_1	VEuPathDB	CDS	11680640	11680835	.	-	2	Parent=AAEL019424-RQ
AaegL5_1	VEuPathDB	CDS	11680907	11681006	.	-	0	Parent=AAEL019424-RQ
AaegL5_1	VEuPathDB	CDS	11682274	11683635	.	-	0	Parent=AAEL019424-RQ
AaegL5_1	VEuPathDB	CDS	11707927	11708088	.	-	0	Parent=AAEL019424-RQ
AaegL5_1	VEuPathDB	CDS	11708150	11708457	.	-	2	Parent=AAEL019424-RQ
AaegL5_1	VEuPathDB	CDS	11708516	11708882	.	-	0	Parent=AAEL019424-RQ
AaegL5_1	VEuPathDB	CDS	11720653	11720682	.	-	0	Parent=AAEL019424-RQ
AaegL5_1	VEuPathDB	CDS	11721111	11721290	.	-	0	Parent=AAEL019424-RQ
AaegL5_1	VEuPathDB	CDS	11722085	11722195	.	-	0	Parent=AAEL019424-RQ
AaegL5_1	VEuPathDB	CDS	11735175	11735462	.	-	0	Parent=AAEL019424-RQ
AaegL5_1	VEuPathDB	CDS	11736316	11736711	.	-	0	Parent=AAEL019424-RQ
AaegL5_1	VEuPathDB	CDS	11736910	11737049	.	-	2	Parent=AAEL019424-RQ
AaegL5_1	VEuPathDB	CDS	11749054	11749237	.	-	0	Parent=AAEL019424-RQ
AaegL5_1	VEuPathDB	CDS	11749316	11749900	.	-	0	Parent=AAEL019424-RQ
AaegL5_1	VEuPathDB	CDS	11749972	11750168	.	-	2	Parent=AAEL019424-RQ
AaegL5_1	VEuPathDB	CDS	11775578	11775851	.	-	0	Parent=AAEL019424-RQ
AaegL5_1	VEuPathDB	mRNA	11625189	11776438	.	-	.	ID=AAEL019424-RV;geneID=AAEL019424
AaegL5_1	VEuPathDB	exon	11625189	11626290	.	-	.	Parent=AAEL019424-RV
AaegL5_1	VEuPathDB	exon	11626360	11626962	.	-	.	Parent=AAEL019424-RV
AaegL5_1	VEuPathDB	exon	11648370	11648603	.	-	.	Parent=AAEL019424-RV
AaegL5_1	VEuPathDB	exon	11648894	11649140	.	-	.	Parent=AAEL019424-RV
AaegL5_1	VEuPathDB	exon	11667335	11667628	.	-	.	Parent=AAEL019424-RV
AaegL5_1	VEuPathDB	exon	11680640	11680835	.	-	.	Parent=AAEL019424-RV
AaegL5_1	VEuPathDB	exon	11680907	11681006	.	-	.	Parent=AAEL019424-RV
AaegL5_1	VEuPathDB	exon	11682274	11683635	.	-	.	Parent=AAEL019424-RV
AaegL5_1	VEuPathDB	exon	11707927	11708088	.	-	.	Parent=AAEL019424-RV
AaegL5_1	VEuPathDB	exon	11708150	11708457	.	-	.	Parent=AAEL019424-RV
AaegL5_1	VEuPathDB	exon	11708516	11708882	.	-	.	Parent=AAEL019424-RV
AaegL5_1	VEuPathDB	exon	11720653	11720682	.	-	.	Parent=AAEL019424-RV
AaegL5_1	VEuPathDB	exon	11721111	11721290	.	-	.	Parent=AAEL019424-RV
AaegL5_1	VEuPathDB	exon	11722085	11722195	.	-	.	Parent=AAEL019424-RV
AaegL5_1	VEuPathDB	exon	11735175	11735462	.	-	.	Parent=AAEL019424-RV
AaegL5_1	VEuPathDB	exon	11736316	11736711	.	-	.	Parent=AAEL019424-RV
AaegL5_1	VEuPathDB	exon	11736910	11737049	.	-	.	Parent=AAEL019424-RV
AaegL5_1	VEuPathDB	exon	11749054	11749237	.	-	.	Parent=AAEL019424-RV
AaegL5_1	VEuPathDB	exon	11749316	11749900	.	-	.	Parent=AAEL019424-RV
AaegL5_1	VEuPathDB	exon	11749972	11750168	.	-	.	Parent=AAEL019424-RV
AaegL5_1	VEuPathDB	exon	11775578	11776089	.	-	.	Parent=AAEL019424-RV
AaegL5_1	VEuPathDB	exon	11776219	11776438	.	-	.	Parent=AAEL019424-RV
AaegL5_1	VEuPathDB	CDS	11625811	11626290	.	-	0	Parent=AAEL019424-RV
AaegL5_1	VEuPathDB	CDS	11626360	11626962	.	-	0	Parent=AAEL019424-RV
AaegL5_1	VEuPathDB	CDS	11648370	11648603	.	-	0	Parent=AAEL019424-RV
AaegL5_1	VEuPathDB	CDS	11648894	11649140	.	-	1	Parent=AAEL019424-RV
AaegL5_1	VEuPathDB	CDS	11667335	11667628	.	-	1	Parent=AAEL019424-RV
AaegL5_1	VEuPathDB	CDS	11680640	11680835	.	-	2	Parent=AAEL019424-RV
AaegL5_1	VEuPathDB	CDS	11680907	11681006	.	-	0	Parent=AAEL019424-RV
AaegL5_1	VEuPathDB	CDS	11682274	11683635	.	-	0	Parent=AAEL019424-RV
AaegL5_1	VEuPathDB	CDS	11707927	11708088	.	-	0	Parent=AAEL019424-RV
AaegL5_1	VEuPathDB	CDS	11708150	11708457	.	-	2	Parent=AAEL019424-RV
AaegL5_1	VEuPathDB	CDS	11708516	11708882	.	-	0	Parent=AAEL019424-RV
AaegL5_1	VEuPathDB	CDS	11720653	11720682	.	-	0	Parent=AAEL019424-RV
AaegL5_1	VEuPathDB	CDS	11721111	11721290	.	-	0	Parent=AAEL019424-RV
AaegL5_1	VEuPathDB	CDS	11722085	11722195	.	-	0	Parent=AAEL019424-RV
AaegL5_1	VEuPathDB	CDS	11735175	11735462	.	-	0	Parent=AAEL019424-RV
AaegL5_1	VEuPathDB	CDS	11736316	11736711	.	-	0	Parent=AAEL019424-RV
AaegL5_1	VEuPathDB	CDS	11736910	11737049	.	-	2	Parent=AAEL019424-RV
AaegL5_1	VEuPathDB	CDS	11749054	11749237	.	-	0	Parent=AAEL019424-RV
AaegL5_1	VEuPathDB	CDS	11749316	11749900	.	-	0	Parent=AAEL019424-RV
AaegL5_1	VEuPathDB	CDS	11749972	11750168	.	-	2	Parent=AAEL019424-RV
AaegL5_1	VEuPathDB	CDS	11775578	11775851	.	-	0	Parent=AAEL019424-RV
AaegL5_1	VEuPathDB	mRNA	11625189	11776438	.	-	.	ID=AAEL019424-RW;geneID=AAEL019424
AaegL5_1	VEuPathDB	exon	11625189	11626290	.	-	.	Parent=AAEL019424-RW
AaegL5_1	VEuPathDB	exon	11626360	11626962	.	-	.	Parent=AAEL019424-RW
AaegL5_1	VEuPathDB	exon	11648370	11648603	.	-	.	Parent=AAEL019424-RW
AaegL5_1	VEuPathDB	exon	11648894	11649140	.	-	.	Parent=AAEL019424-RW
AaegL5_1	VEuPathDB	exon	11667335	11667628	.	-	.	Parent=AAEL019424-RW
AaegL5_1	VEuPathDB	exon	11680640	11680835	.	-	.	Parent=AAEL019424-RW
AaegL5_1	VEuPathDB	exon	11680907	11681006	.	-	.	Parent=AAEL019424-RW
AaegL5_1	VEuPathDB	exon	11682274	11683635	.	-	.	Parent=AAEL019424-RW
AaegL5_1	VEuPathDB	exon	11707927	11708088	.	-	.	Parent=AAEL019424-RW
AaegL5_1	VEuPathDB	exon	11708150	11708457	.	-	.	Parent=AAEL019424-RW
AaegL5_1	VEuPathDB	exon	11708516	11708882	.	-	.	Parent=AAEL019424-RW
AaegL5_1	VEuPathDB	exon	11720653	11720682	.	-	.	Parent=AAEL019424-RW
AaegL5_1	VEuPathDB	exon	11721111	11721290	.	-	.	Parent=AAEL019424-RW
AaegL5_1	VEuPathDB	exon	11722085	11722195	.	-	.	Parent=AAEL019424-RW
AaegL5_1	VEuPathDB	exon	11735175	11735462	.	-	.	Parent=AAEL019424-RW
AaegL5_1	VEuPathDB	exon	11736316	11736711	.	-	.	Parent=AAEL019424-RW
AaegL5_1	VEuPathDB	exon	11736910	11737049	.	-	.	Parent=AAEL019424-RW
AaegL5_1	VEuPathDB	exon	11749054	11749237	.	-	.	Parent=AAEL019424-RW
AaegL5_1	VEuPathDB	exon	11749316	11749900	.	-	.	Parent=AAEL019424-RW
AaegL5_1	VEuPathDB	exon	11749972	11750168	.	-	.	Parent=AAEL019424-RW
AaegL5_1	VEuPathDB	exon	11775578	11776089	.	-	.	Parent=AAEL019424-RW
AaegL5_1	VEuPathDB	exon	11776163	11776438	.	-	.	Parent=AAEL019424-RW
AaegL5_1	VEuPathDB	CDS	11625811	11626290	.	-	0	Parent=AAEL019424-RW
AaegL5_1	VEuPathDB	CDS	11626360	11626962	.	-	0	Parent=AAEL019424-RW
AaegL5_1	VEuPathDB	CDS	11648370	11648603	.	-	0	Parent=AAEL019424-RW
AaegL5_1	VEuPathDB	CDS	11648894	11649140	.	-	1	Parent=AAEL019424-RW
AaegL5_1	VEuPathDB	CDS	11667335	11667628	.	-	1	Parent=AAEL019424-RW
AaegL5_1	VEuPathDB	CDS	11680640	11680835	.	-	2	Parent=AAEL019424-RW
AaegL5_1	VEuPathDB	CDS	11680907	11681006	.	-	0	Parent=AAEL019424-RW
AaegL5_1	VEuPathDB	CDS	11682274	11683635	.	-	0	Parent=AAEL019424-RW
AaegL5_1	VEuPathDB	CDS	11707927	11708088	.	-	0	Parent=AAEL019424-RW
AaegL5_1	VEuPathDB	CDS	11708150	11708457	.	-	2	Parent=AAEL019424-RW
AaegL5_1	VEuPathDB	CDS	11708516	11708882	.	-	0	Parent=AAEL019424-RW
AaegL5_1	VEuPathDB	CDS	11720653	11720682	.	-	0	Parent=AAEL019424-RW
AaegL5_1	VEuPathDB	CDS	11721111	11721290	.	-	0	Parent=AAEL019424-RW
AaegL5_1	VEuPathDB	CDS	11722085	11722195	.	-	0	Parent=AAEL019424-RW
AaegL5_1	VEuPathDB	CDS	11735175	11735462	.	-	0	Parent=AAEL019424-RW
AaegL5_1	VEuPathDB	CDS	11736316	11736711	.	-	0	Parent=AAEL019424-RW
AaegL5_1	VEuPathDB	CDS	11736910	11737049	.	-	2	Parent=AAEL019424-RW
AaegL5_1	VEuPathDB	CDS	11749054	11749237	.	-	0	Parent=AAEL019424-RW
AaegL5_1	VEuPathDB	CDS	11749316	11749900	.	-	0	Parent=AAEL019424-RW
AaegL5_1	VEuPathDB	CDS	11749972	11750168	.	-	2	Parent=AAEL019424-RW
AaegL5_1	VEuPathDB	CDS	11775578	11775851	.	-	0	Parent=AAEL019424-RW
AaegL5_1	VEuPathDB	mRNA	11625189	11913050	.	-	.	ID=AAEL019424-RG;geneID=AAEL019424
AaegL5_1	VEuPathDB	exon	11625189	11626290	.	-	.	Parent=AAEL019424-RG
AaegL5_1	VEuPathDB	exon	11626360	11626962	.	-	.	Parent=AAEL019424-RG
AaegL5_1	VEuPathDB	exon	11648370	11648603	.	-	.	Parent=AAEL019424-RG
AaegL5_1	VEuPathDB	exon	11648894	11649140	.	-	.	Parent=AAEL019424-RG
AaegL5_1	VEuPathDB	exon	11667335	11667628	.	-	.	Parent=AAEL019424-RG
AaegL5_1	VEuPathDB	exon	11680640	11680835	.	-	.	Parent=AAEL019424-RG
AaegL5_1	VEuPathDB	exon	11680907	11681006	.	-	.	Parent=AAEL019424-RG
AaegL5_1	VEuPathDB	exon	11682274	11683635	.	-	.	Parent=AAEL019424-RG
AaegL5_1	VEuPathDB	exon	11707927	11708088	.	-	.	Parent=AAEL019424-RG
AaegL5_1	VEuPathDB	exon	11708150	11708457	.	-	.	Parent=AAEL019424-RG
AaegL5_1	VEuPathDB	exon	11708516	11708882	.	-	.	Parent=AAEL019424-RG
AaegL5_1	VEuPathDB	exon	11720653	11720682	.	-	.	Parent=AAEL019424-RG
AaegL5_1	VEuPathDB	exon	11721111	11721290	.	-	.	Parent=AAEL019424-RG
AaegL5_1	VEuPathDB	exon	11722085	11722195	.	-	.	Parent=AAEL019424-RG
AaegL5_1	VEuPathDB	exon	11735175	11735462	.	-	.	Parent=AAEL019424-RG
AaegL5_1	VEuPathDB	exon	11736316	11736711	.	-	.	Parent=AAEL019424-RG
AaegL5_1	VEuPathDB	exon	11736910	11737049	.	-	.	Parent=AAEL019424-RG
AaegL5_1	VEuPathDB	exon	11749054	11749237	.	-	.	Parent=AAEL019424-RG
AaegL5_1	VEuPathDB	exon	11749316	11749900	.	-	.	Parent=AAEL019424-RG
AaegL5_1	VEuPathDB	exon	11749972	11750168	.	-	.	Parent=AAEL019424-RG
AaegL5_1	VEuPathDB	exon	11814261	11814475	.	-	.	Parent=AAEL019424-RG
AaegL5_1	VEuPathDB	exon	11814796	11815842	.	-	.	Parent=AAEL019424-RG
AaegL5_1	VEuPathDB	exon	11815911	11816156	.	-	.	Parent=AAEL019424-RG
AaegL5_1	VEuPathDB	exon	11835233	11835401	.	-	.	Parent=AAEL019424-RG
AaegL5_1	VEuPathDB	exon	11856549	11856666	.	-	.	Parent=AAEL019424-RG
AaegL5_1	VEuPathDB	exon	11911885	11912734	.	-	.	Parent=AAEL019424-RG
AaegL5_1	VEuPathDB	exon	11912891	11913050	.	-	.	Parent=AAEL019424-RG
AaegL5_1	VEuPathDB	CDS	11625811	11626290	.	-	0	Parent=AAEL019424-RG
AaegL5_1	VEuPathDB	CDS	11626360	11626962	.	-	0	Parent=AAEL019424-RG
AaegL5_1	VEuPathDB	CDS	11648370	11648603	.	-	0	Parent=AAEL019424-RG
AaegL5_1	VEuPathDB	CDS	11648894	11649140	.	-	1	Parent=AAEL019424-RG
AaegL5_1	VEuPathDB	CDS	11667335	11667628	.	-	1	Parent=AAEL019424-RG
AaegL5_1	VEuPathDB	CDS	11680640	11680835	.	-	2	Parent=AAEL019424-RG
AaegL5_1	VEuPathDB	CDS	11680907	11681006	.	-	0	Parent=AAEL019424-RG
AaegL5_1	VEuPathDB	CDS	11682274	11683635	.	-	0	Parent=AAEL019424-RG
AaegL5_1	VEuPathDB	CDS	11707927	11708088	.	-	0	Parent=AAEL019424-RG
AaegL5_1	VEuPathDB	CDS	11708150	11708457	.	-	2	Parent=AAEL019424-RG
AaegL5_1	VEuPathDB	CDS	11708516	11708882	.	-	0	Parent=AAEL019424-RG
AaegL5_1	VEuPathDB	CDS	11720653	11720682	.	-	0	Parent=AAEL019424-RG
AaegL5_1	VEuPathDB	CDS	11721111	11721290	.	-	0	Parent=AAEL019424-RG
AaegL5_1	VEuPathDB	CDS	11722085	11722195	.	-	0	Parent=AAEL019424-RG
AaegL5_1	VEuPathDB	CDS	11735175	11735462	.	-	0	Parent=AAEL019424-RG
AaegL5_1	VEuPathDB	CDS	11736316	11736711	.	-	0	Parent=AAEL019424-RG
AaegL5_1	VEuPathDB	CDS	11736910	11737049	.	-	2	Parent=AAEL019424-RG
AaegL5_1	VEuPathDB	CDS	11749054	11749237	.	-	0	Parent=AAEL019424-RG
AaegL5_1	VEuPathDB	CDS	11749316	11749900	.	-	0	Parent=AAEL019424-RG
AaegL5_1	VEuPathDB	CDS	11749972	11750168	.	-	2	Parent=AAEL019424-RG
AaegL5_1	VEuPathDB	CDS	11814261	11814475	.	-	1	Parent=AAEL019424-RG
AaegL5_1	VEuPathDB	CDS	11814796	11815842	.	-	1	Parent=AAEL019424-RG
AaegL5_1	VEuPathDB	CDS	11815911	11816156	.	-	1	Parent=AAEL019424-RG
AaegL5_1	VEuPathDB	CDS	11835233	11835401	.	-	2	Parent=AAEL019424-RG
AaegL5_1	VEuPathDB	CDS	11856549	11856666	.	-	0	Parent=AAEL019424-RG
AaegL5_1	VEuPathDB	CDS	11911885	11912046	.	-	0	Parent=AAEL019424-RG
AaegL5_1	VEuPathDB	mRNA	11625189	11913174	.	-	.	ID=AAEL019424-RR;geneID=AAEL019424
AaegL5_1	VEuPathDB	exon	11625189	11626290	.	-	.	Parent=AAEL019424-RR
AaegL5_1	VEuPathDB	exon	11626360	11626962	.	-	.	Parent=AAEL019424-RR
AaegL5_1	VEuPathDB	exon	11648370	11648603	.	-	.	Parent=AAEL019424-RR
AaegL5_1	VEuPathDB	exon	11648894	11649140	.	-	.	Parent=AAEL019424-RR
AaegL5_1	VEuPathDB	exon	11667335	11667628	.	-	.	Parent=AAEL019424-RR
AaegL5_1	VEuPathDB	exon	11680640	11680835	.	-	.	Parent=AAEL019424-RR
AaegL5_1	VEuPathDB	exon	11680907	11681006	.	-	.	Parent=AAEL019424-RR
AaegL5_1	VEuPathDB	exon	11682274	11683635	.	-	.	Parent=AAEL019424-RR
AaegL5_1	VEuPathDB	exon	11707927	11708088	.	-	.	Parent=AAEL019424-RR
AaegL5_1	VEuPathDB	exon	11708150	11708457	.	-	.	Parent=AAEL019424-RR
AaegL5_1	VEuPathDB	exon	11708516	11708882	.	-	.	Parent=AAEL019424-RR
AaegL5_1	VEuPathDB	exon	11720653	11720682	.	-	.	Parent=AAEL019424-RR
AaegL5_1	VEuPathDB	exon	11721111	11721290	.	-	.	Parent=AAEL019424-RR
AaegL5_1	VEuPathDB	exon	11722085	11722195	.	-	.	Parent=AAEL019424-RR
AaegL5_1	VEuPathDB	exon	11735175	11735462	.	-	.	Parent=AAEL019424-RR
AaegL5_1	VEuPathDB	exon	11736316	11736711	.	-	.	Parent=AAEL019424-RR
AaegL5_1	VEuPathDB	exon	11736910	11737049	.	-	.	Parent=AAEL019424-RR
AaegL5_1	VEuPathDB	exon	11749054	11749237	.	-	.	Parent=AAEL019424-RR
AaegL5_1	VEuPathDB	exon	11749316	11749900	.	-	.	Parent=AAEL019424-RR
AaegL5_1	VEuPathDB	exon	11749972	11750168	.	-	.	Parent=AAEL019424-RR
AaegL5_1	VEuPathDB	exon	11814261	11814475	.	-	.	Parent=AAEL019424-RR
AaegL5_1	VEuPathDB	exon	11814796	11815842	.	-	.	Parent=AAEL019424-RR
AaegL5_1	VEuPathDB	exon	11815911	11816156	.	-	.	Parent=AAEL019424-RR
AaegL5_1	VEuPathDB	exon	11835233	11835401	.	-	.	Parent=AAEL019424-RR
AaegL5_1	VEuPathDB	exon	11856549	11856666	.	-	.	Parent=AAEL019424-RR
AaegL5_1	VEuPathDB	exon	11911885	11912734	.	-	.	Parent=AAEL019424-RR
AaegL5_1	VEuPathDB	exon	11913057	11913174	.	-	.	Parent=AAEL019424-RR
AaegL5_1	VEuPathDB	CDS	11625811	11626290	.	-	0	Parent=AAEL019424-RR
AaegL5_1	VEuPathDB	CDS	11626360	11626962	.	-	0	Parent=AAEL019424-RR
AaegL5_1	VEuPathDB	CDS	11648370	11648603	.	-	0	Parent=AAEL019424-RR
AaegL5_1	VEuPathDB	CDS	11648894	11649140	.	-	1	Parent=AAEL019424-RR
AaegL5_1	VEuPathDB	CDS	11667335	11667628	.	-	1	Parent=AAEL019424-RR
AaegL5_1	VEuPathDB	CDS	11680640	11680835	.	-	2	Parent=AAEL019424-RR
AaegL5_1	VEuPathDB	CDS	11680907	11681006	.	-	0	Parent=AAEL019424-RR
AaegL5_1	VEuPathDB	CDS	11682274	11683635	.	-	0	Parent=AAEL019424-RR
AaegL5_1	VEuPathDB	CDS	11707927	11708088	.	-	0	Parent=AAEL019424-RR
AaegL5_1	VEuPathDB	CDS	11708150	11708457	.	-	2	Parent=AAEL019424-RR
AaegL5_1	VEuPathDB	CDS	11708516	11708882	.	-	0	Parent=AAEL019424-RR
AaegL5_1	VEuPathDB	CDS	11720653	11720682	.	-	0	Parent=AAEL019424-RR
AaegL5_1	VEuPathDB	CDS	11721111	11721290	.	-	0	Parent=AAEL019424-RR
AaegL5_1	VEuPathDB	CDS	11722085	11722195	.	-	0	Parent=AAEL019424-RR
AaegL5_1	VEuPathDB	CDS	11735175	11735462	.	-	0	Parent=AAEL019424-RR
AaegL5_1	VEuPathDB	CDS	11736316	11736711	.	-	0	Parent=AAEL019424-RR
AaegL5_1	VEuPathDB	CDS	11736910	11737049	.	-	2	Parent=AAEL019424-RR
AaegL5_1	VEuPathDB	CDS	11749054	11749237	.	-	0	Parent=AAEL019424-RR
AaegL5_1	VEuPathDB	CDS	11749316	11749900	.	-	0	Parent=AAEL019424-RR
AaegL5_1	VEuPathDB	CDS	11749972	11750168	.	-	2	Parent=AAEL019424-RR
AaegL5_1	VEuPathDB	CDS	11814261	11814475	.	-	1	Parent=AAEL019424-RR
AaegL5_1	VEuPathDB	CDS	11814796	11815842	.	-	1	Parent=AAEL019424-RR
AaegL5_1	VEuPathDB	CDS	11815911	11816156	.	-	1	Parent=AAEL019424-RR
AaegL5_1	VEuPathDB	CDS	11835233	11835401	.	-	2	Parent=AAEL019424-RR
AaegL5_1	VEuPathDB	CDS	11856549	11856666	.	-	0	Parent=AAEL019424-RR
AaegL5_1	VEuPathDB	CDS	11911885	11912046	.	-	0	Parent=AAEL019424-RR
AaegL5_1	VEuPathDB	mRNA	11625189	11924117	.	-	.	ID=AAEL019424-RD;geneID=AAEL019424
AaegL5_1	VEuPathDB	exon	11625189	11626290	.	-	.	Parent=AAEL019424-RD
AaegL5_1	VEuPathDB	exon	11626360	11626962	.	-	.	Parent=AAEL019424-RD
AaegL5_1	VEuPathDB	exon	11648370	11648603	.	-	.	Parent=AAEL019424-RD
AaegL5_1	VEuPathDB	exon	11648894	11649140	.	-	.	Parent=AAEL019424-RD
AaegL5_1	VEuPathDB	exon	11667335	11667628	.	-	.	Parent=AAEL019424-RD
AaegL5_1	VEuPathDB	exon	11680640	11680835	.	-	.	Parent=AAEL019424-RD
AaegL5_1	VEuPathDB	exon	11680907	11681006	.	-	.	Parent=AAEL019424-RD
AaegL5_1	VEuPathDB	exon	11682274	11683635	.	-	.	Parent=AAEL019424-RD
AaegL5_1	VEuPathDB	exon	11707927	11708088	.	-	.	Parent=AAEL019424-RD
AaegL5_1	VEuPathDB	exon	11708150	11708457	.	-	.	Parent=AAEL019424-RD
AaegL5_1	VEuPathDB	exon	11708516	11708882	.	-	.	Parent=AAEL019424-RD
AaegL5_1	VEuPathDB	exon	11720653	11720682	.	-	.	Parent=AAEL019424-RD
AaegL5_1	VEuPathDB	exon	11721111	11721290	.	-	.	Parent=AAEL019424-RD
AaegL5_1	VEuPathDB	exon	11722085	11722195	.	-	.	Parent=AAEL019424-RD
AaegL5_1	VEuPathDB	exon	11735175	11735462	.	-	.	Parent=AAEL019424-RD
AaegL5_1	VEuPathDB	exon	11736316	11736711	.	-	.	Parent=AAEL019424-RD
AaegL5_1	VEuPathDB	exon	11736910	11737049	.	-	.	Parent=AAEL019424-RD
AaegL5_1	VEuPathDB	exon	11749054	11749237	.	-	.	Parent=AAEL019424-RD
AaegL5_1	VEuPathDB	exon	11749316	11749900	.	-	.	Parent=AAEL019424-RD
AaegL5_1	VEuPathDB	exon	11749972	11750168	.	-	.	Parent=AAEL019424-RD
AaegL5_1	VEuPathDB	exon	11814261	11814475	.	-	.	Parent=AAEL019424-RD
AaegL5_1	VEuPathDB	exon	11814796	11815842	.	-	.	Parent=AAEL019424-RD
AaegL5_1	VEuPathDB	exon	11815911	11816156	.	-	.	Parent=AAEL019424-RD
AaegL5_1	VEuPathDB	exon	11835233	11835401	.	-	.	Parent=AAEL019424-RD
AaegL5_1	VEuPathDB	exon	11856549	11856666	.	-	.	Parent=AAEL019424-RD
AaegL5_1	VEuPathDB	exon	11911885	11912734	.	-	.	Parent=AAEL019424-RD
AaegL5_1	VEuPathDB	exon	11924093	11924117	.	-	.	Parent=AAEL019424-RD
AaegL5_1	VEuPathDB	CDS	11625811	11626290	.	-	0	Parent=AAEL019424-RD
AaegL5_1	VEuPathDB	CDS	11626360	11626962	.	-	0	Parent=AAEL019424-RD
AaegL5_1	VEuPathDB	CDS	11648370	11648603	.	-	0	Parent=AAEL019424-RD
AaegL5_1	VEuPathDB	CDS	11648894	11649140	.	-	1	Parent=AAEL019424-RD
AaegL5_1	VEuPathDB	CDS	11667335	11667628	.	-	1	Parent=AAEL019424-RD
AaegL5_1	VEuPathDB	CDS	11680640	11680835	.	-	2	Parent=AAEL019424-RD
AaegL5_1	VEuPathDB	CDS	11680907	11681006	.	-	0	Parent=AAEL019424-RD
AaegL5_1	VEuPathDB	CDS	11682274	11683635	.	-	0	Parent=AAEL019424-RD
AaegL5_1	VEuPathDB	CDS	11707927	11708088	.	-	0	Parent=AAEL019424-RD
AaegL5_1	VEuPathDB	CDS	11708150	11708457	.	-	2	Parent=AAEL019424-RD
AaegL5_1	VEuPathDB	CDS	11708516	11708882	.	-	0	Parent=AAEL019424-RD
AaegL5_1	VEuPathDB	CDS	11720653	11720682	.	-	0	Parent=AAEL019424-RD
AaegL5_1	VEuPathDB	CDS	11721111	11721290	.	-	0	Parent=AAEL019424-RD
AaegL5_1	VEuPathDB	CDS	11722085	11722195	.	-	0	Parent=AAEL019424-RD
AaegL5_1	VEuPathDB	CDS	11735175	11735462	.	-	0	Parent=AAEL019424-RD
AaegL5_1	VEuPathDB	CDS	11736316	11736711	.	-	0	Parent=AAEL019424-RD
AaegL5_1	VEuPathDB	CDS	11736910	11737049	.	-	2	Parent=AAEL019424-RD
AaegL5_1	VEuPathDB	CDS	11749054	11749237	.	-	0	Parent=AAEL019424-RD
AaegL5_1	VEuPathDB	CDS	11749316	11749900	.	-	0	Parent=AAEL019424-RD
AaegL5_1	VEuPathDB	CDS	11749972	11750168	.	-	2	Parent=AAEL019424-RD
AaegL5_1	VEuPathDB	CDS	11814261	11814475	.	-	1	Parent=AAEL019424-RD
AaegL5_1	VEuPathDB	CDS	11814796	11815842	.	-	1	Parent=AAEL019424-RD
AaegL5_1	VEuPathDB	CDS	11815911	11816156	.	-	1	Parent=AAEL019424-RD
AaegL5_1	VEuPathDB	CDS	11835233	11835401	.	-	2	Parent=AAEL019424-RD
AaegL5_1	VEuPathDB	CDS	11856549	11856666	.	-	0	Parent=AAEL019424-RD
AaegL5_1	VEuPathDB	CDS	11911885	11912046	.	-	0	Parent=AAEL019424-RD
AaegL5_1	VEuPathDB	mRNA	11625189	11924949	.	-	.	ID=AAEL019424-RE;geneID=AAEL019424
AaegL5_1	VEuPathDB	exon	11625189	11626290	.	-	.	Parent=AAEL019424-RE
AaegL5_1	VEuPathDB	exon	11626360	11626962	.	-	.	Parent=AAEL019424-RE
AaegL5_1	VEuPathDB	exon	11648370	11648603	.	-	.	Parent=AAEL019424-RE
AaegL5_1	VEuPathDB	exon	11648894	11649140	.	-	.	Parent=AAEL019424-RE
AaegL5_1	VEuPathDB	exon	11667335	11667628	.	-	.	Parent=AAEL019424-RE
AaegL5_1	VEuPathDB	exon	11680640	11680835	.	-	.	Parent=AAEL019424-RE
AaegL5_1	VEuPathDB	exon	11680907	11681006	.	-	.	Parent=AAEL019424-RE
AaegL5_1	VEuPathDB	exon	11682274	11683635	.	-	.	Parent=AAEL019424-RE
AaegL5_1	VEuPathDB	exon	11707927	11708088	.	-	.	Parent=AAEL019424-RE
AaegL5_1	VEuPathDB	exon	11708150	11708457	.	-	.	Parent=AAEL019424-RE
AaegL5_1	VEuPathDB	exon	11708516	11708882	.	-	.	Parent=AAEL019424-RE
AaegL5_1	VEuPathDB	exon	11720653	11720682	.	-	.	Parent=AAEL019424-RE
AaegL5_1	VEuPathDB	exon	11721111	11721290	.	-	.	Parent=AAEL019424-RE
AaegL5_1	VEuPathDB	exon	11722085	11722195	.	-	.	Parent=AAEL019424-RE
AaegL5_1	VEuPathDB	exon	11735175	11735462	.	-	.	Parent=AAEL019424-RE
AaegL5_1	VEuPathDB	exon	11736316	11736711	.	-	.	Parent=AAEL019424-RE
AaegL5_1	VEuPathDB	exon	11736910	11737049	.	-	.	Parent=AAEL019424-RE
AaegL5_1	VEuPathDB	exon	11749054	11749237	.	-	.	Parent=AAEL019424-RE
AaegL5_1	VEuPathDB	exon	11749316	11749900	.	-	.	Parent=AAEL019424-RE
AaegL5_1	VEuPathDB	exon	11749972	11750168	.	-	.	Parent=AAEL019424-RE
AaegL5_1	VEuPathDB	exon	11814261	11814475	.	-	.	Parent=AAEL019424-RE
AaegL5_1	VEuPathDB	exon	11814796	11815842	.	-	.	Parent=AAEL019424-RE
AaegL5_1	VEuPathDB	exon	11815911	11816156	.	-	.	Parent=AAEL019424-RE
AaegL5_1	VEuPathDB	exon	11835233	11835401	.	-	.	Parent=AAEL019424-RE
AaegL5_1	VEuPathDB	exon	11856549	11856666	.	-	.	Parent=AAEL019424-RE
AaegL5_1	VEuPathDB	exon	11911885	11912734	.	-	.	Parent=AAEL019424-RE
AaegL5_1	VEuPathDB	exon	11924455	11924949	.	-	.	Parent=AAEL019424-RE
AaegL5_1	VEuPathDB	CDS	11625811	11626290	.	-	0	Parent=AAEL019424-RE
AaegL5_1	VEuPathDB	CDS	11626360	11626962	.	-	0	Parent=AAEL019424-RE
AaegL5_1	VEuPathDB	CDS	11648370	11648603	.	-	0	Parent=AAEL019424-RE
AaegL5_1	VEuPathDB	CDS	11648894	11649140	.	-	1	Parent=AAEL019424-RE
AaegL5_1	VEuPathDB	CDS	11667335	11667628	.	-	1	Parent=AAEL019424-RE
AaegL5_1	VEuPathDB	CDS	11680640	11680835	.	-	2	Parent=AAEL019424-RE
AaegL5_1	VEuPathDB	CDS	11680907	11681006	.	-	0	Parent=AAEL019424-RE
AaegL5_1	VEuPathDB	CDS	11682274	11683635	.	-	0	Parent=AAEL019424-RE
AaegL5_1	VEuPathDB	CDS	11707927	11708088	.	-	0	Parent=AAEL019424-RE
AaegL5_1	VEuPathDB	CDS	11708150	11708457	.	-	2	Parent=AAEL019424-RE
AaegL5_1	VEuPathDB	CDS	11708516	11708882	.	-	0	Parent=AAEL019424-RE
AaegL5_1	VEuPathDB	CDS	11720653	11720682	.	-	0	Parent=AAEL019424-RE
AaegL5_1	VEuPathDB	CDS	11721111	11721290	.	-	0	Parent=AAEL019424-RE
AaegL5_1	VEuPathDB	CDS	11722085	11722195	.	-	0	Parent=AAEL019424-RE
AaegL5_1	VEuPathDB	CDS	11735175	11735462	.	-	0	Parent=AAEL019424-RE
AaegL5_1	VEuPathDB	CDS	11736316	11736711	.	-	0	Parent=AAEL019424-RE
AaegL5_1	VEuPathDB	CDS	11736910	11737049	.	-	2	Parent=AAEL019424-RE
AaegL5_1	VEuPathDB	CDS	11749054	11749237	.	-	0	Parent=AAEL019424-RE
AaegL5_1	VEuPathDB	CDS	11749316	11749900	.	-	0	Parent=AAEL019424-RE
AaegL5_1	VEuPathDB	CDS	11749972	11750168	.	-	2	Parent=AAEL019424-RE
AaegL5_1	VEuPathDB	CDS	11814261	11814475	.	-	1	Parent=AAEL019424-RE
AaegL5_1	VEuPathDB	CDS	11814796	11815842	.	-	1	Parent=AAEL019424-RE
AaegL5_1	VEuPathDB	CDS	11815911	11816156	.	-	1	Parent=AAEL019424-RE
AaegL5_1	VEuPathDB	CDS	11835233	11835401	.	-	2	Parent=AAEL019424-RE
AaegL5_1	VEuPathDB	CDS	11856549	11856666	.	-	0	Parent=AAEL019424-RE
AaegL5_1	VEuPathDB	CDS	11911885	11912046	.	-	0	Parent=AAEL019424-RE
AaegL5_1	VEuPathDB	mRNA	11625189	11924949	.	-	.	ID=AAEL019424-RF;geneID=AAEL019424
AaegL5_1	VEuPathDB	exon	11625189	11626290	.	-	.	Parent=AAEL019424-RF
AaegL5_1	VEuPathDB	exon	11626360	11626962	.	-	.	Parent=AAEL019424-RF
AaegL5_1	VEuPathDB	exon	11648370	11648603	.	-	.	Parent=AAEL019424-RF
AaegL5_1	VEuPathDB	exon	11648894	11649140	.	-	.	Parent=AAEL019424-RF
AaegL5_1	VEuPathDB	exon	11667335	11667628	.	-	.	Parent=AAEL019424-RF
AaegL5_1	VEuPathDB	exon	11680640	11680835	.	-	.	Parent=AAEL019424-RF
AaegL5_1	VEuPathDB	exon	11680907	11681006	.	-	.	Parent=AAEL019424-RF
AaegL5_1	VEuPathDB	exon	11682274	11683635	.	-	.	Parent=AAEL019424-RF
AaegL5_1	VEuPathDB	exon	11707927	11708088	.	-	.	Parent=AAEL019424-RF
AaegL5_1	VEuPathDB	exon	11708150	11708457	.	-	.	Parent=AAEL019424-RF
AaegL5_1	VEuPathDB	exon	11708516	11708882	.	-	.	Parent=AAEL019424-RF
AaegL5_1	VEuPathDB	exon	11720653	11720682	.	-	.	Parent=AAEL019424-RF
AaegL5_1	VEuPathDB	exon	11721111	11721290	.	-	.	Parent=AAEL019424-RF
AaegL5_1	VEuPathDB	exon	11722085	11722195	.	-	.	Parent=AAEL019424-RF
AaegL5_1	VEuPathDB	exon	11735175	11735462	.	-	.	Parent=AAEL019424-RF
AaegL5_1	VEuPathDB	exon	11736316	11736711	.	-	.	Parent=AAEL019424-RF
AaegL5_1	VEuPathDB	exon	11736910	11737049	.	-	.	Parent=AAEL019424-RF
AaegL5_1	VEuPathDB	exon	11749054	11749237	.	-	.	Parent=AAEL019424-RF
AaegL5_1	VEuPathDB	exon	11749316	11749900	.	-	.	Parent=AAEL019424-RF
AaegL5_1	VEuPathDB	exon	11749972	11750168	.	-	.	Parent=AAEL019424-RF
AaegL5_1	VEuPathDB	exon	11814261	11814475	.	-	.	Parent=AAEL019424-RF
AaegL5_1	VEuPathDB	exon	11814796	11815842	.	-	.	Parent=AAEL019424-RF
AaegL5_1	VEuPathDB	exon	11815911	11816156	.	-	.	Parent=AAEL019424-RF
AaegL5_1	VEuPathDB	exon	11835233	11835401	.	-	.	Parent=AAEL019424-RF
AaegL5_1	VEuPathDB	exon	11856549	11856666	.	-	.	Parent=AAEL019424-RF
AaegL5_1	VEuPathDB	exon	11911885	11912734	.	-	.	Parent=AAEL019424-RF
AaegL5_1	VEuPathDB	exon	11924678	11924949	.	-	.	Parent=AAEL019424-RF
AaegL5_1	VEuPathDB	CDS	11625811	11626290	.	-	0	Parent=AAEL019424-RF
AaegL5_1	VEuPathDB	CDS	11626360	11626962	.	-	0	Parent=AAEL019424-RF
AaegL5_1	VEuPathDB	CDS	11648370	11648603	.	-	0	Parent=AAEL019424-RF
AaegL5_1	VEuPathDB	CDS	11648894	11649140	.	-	1	Parent=AAEL019424-RF
AaegL5_1	VEuPathDB	CDS	11667335	11667628	.	-	1	Parent=AAEL019424-RF
AaegL5_1	VEuPathDB	CDS	11680640	11680835	.	-	2	Parent=AAEL019424-RF
AaegL5_1	VEuPathDB	CDS	11680907	11681006	.	-	0	Parent=AAEL019424-RF
AaegL5_1	VEuPathDB	CDS	11682274	11683635	.	-	0	Parent=AAEL019424-RF
AaegL5_1	VEuPathDB	CDS	11707927	11708088	.	-	0	Parent=AAEL019424-RF
AaegL5_1	VEuPathDB	CDS	11708150	11708457	.	-	2	Parent=AAEL019424-RF
AaegL5_1	VEuPathDB	CDS	11708516	11708882	.	-	0	Parent=AAEL019424-RF
AaegL5_1	VEuPathDB	CDS	11720653	11720682	.	-	0	Parent=AAEL019424-RF
AaegL5_1	VEuPathDB	CDS	11721111	11721290	.	-	0	Parent=AAEL019424-RF
AaegL5_1	VEuPathDB	CDS	11722085	11722195	.	-	0	Parent=AAEL019424-RF
AaegL5_1	VEuPathDB	CDS	11735175	11735462	.	-	0	Parent=AAEL019424-RF
AaegL5_1	VEuPathDB	CDS	11736316	11736711	.	-	0	Parent=AAEL019424-RF
AaegL5_1	VEuPathDB	CDS	11736910	11737049	.	-	2	Parent=AAEL019424-RF
AaegL5_1	VEuPathDB	CDS	11749054	11749237	.	-	0	Parent=AAEL019424-RF
AaegL5_1	VEuPathDB	CDS	11749316	11749900	.	-	0	Parent=AAEL019424-RF
AaegL5_1	VEuPathDB	CDS	11749972	11750168	.	-	2	Parent=AAEL019424-RF
AaegL5_1	VEuPathDB	CDS	11814261	11814475	.	-	1	Parent=AAEL019424-RF
AaegL5_1	VEuPathDB	CDS	11814796	11815842	.	-	1	Parent=AAEL019424-RF
AaegL5_1	VEuPathDB	CDS	11815911	11816156	.	-	1	Parent=AAEL019424-RF
AaegL5_1	VEuPathDB	CDS	11835233	11835401	.	-	2	Parent=AAEL019424-RF
AaegL5_1	VEuPathDB	CDS	11856549	11856666	.	-	0	Parent=AAEL019424-RF
AaegL5_1	VEuPathDB	CDS	11911885	11912046	.	-	0	Parent=AAEL019424-RF
AaegL5_1	VEuPathDB	mRNA	11625189	11924949	.	-	.	ID=AAEL019424-RI;geneID=AAEL019424
AaegL5_1	VEuPathDB	exon	11625189	11626290	.	-	.	Parent=AAEL019424-RI
AaegL5_1	VEuPathDB	exon	11626360	11626962	.	-	.	Parent=AAEL019424-RI
AaegL5_1	VEuPathDB	exon	11648370	11648603	.	-	.	Parent=AAEL019424-RI
AaegL5_1	VEuPathDB	exon	11648894	11649140	.	-	.	Parent=AAEL019424-RI
AaegL5_1	VEuPathDB	exon	11667335	11667628	.	-	.	Parent=AAEL019424-RI
AaegL5_1	VEuPathDB	exon	11680640	11680835	.	-	.	Parent=AAEL019424-RI
AaegL5_1	VEuPathDB	exon	11680907	11681006	.	-	.	Parent=AAEL019424-RI
AaegL5_1	VEuPathDB	exon	11682274	11683635	.	-	.	Parent=AAEL019424-RI
AaegL5_1	VEuPathDB	exon	11707927	11708088	.	-	.	Parent=AAEL019424-RI
AaegL5_1	VEuPathDB	exon	11708150	11708457	.	-	.	Parent=AAEL019424-RI
AaegL5_1	VEuPathDB	exon	11708516	11708882	.	-	.	Parent=AAEL019424-RI
AaegL5_1	VEuPathDB	exon	11720653	11720682	.	-	.	Parent=AAEL019424-RI
AaegL5_1	VEuPathDB	exon	11721111	11721290	.	-	.	Parent=AAEL019424-RI
AaegL5_1	VEuPathDB	exon	11722085	11722195	.	-	.	Parent=AAEL019424-RI
AaegL5_1	VEuPathDB	exon	11735175	11735462	.	-	.	Parent=AAEL019424-RI
AaegL5_1	VEuPathDB	exon	11736316	11736711	.	-	.	Parent=AAEL019424-RI
AaegL5_1	VEuPathDB	exon	11736910	11737049	.	-	.	Parent=AAEL019424-RI
AaegL5_1	VEuPathDB	exon	11749054	11749237	.	-	.	Parent=AAEL019424-RI
AaegL5_1	VEuPathDB	exon	11749316	11749900	.	-	.	Parent=AAEL019424-RI
AaegL5_1	VEuPathDB	exon	11749972	11750168	.	-	.	Parent=AAEL019424-RI
AaegL5_1	VEuPathDB	exon	11814261	11814475	.	-	.	Parent=AAEL019424-RI
AaegL5_1	VEuPathDB	exon	11814796	11815842	.	-	.	Parent=AAEL019424-RI
AaegL5_1	VEuPathDB	exon	11815911	11816156	.	-	.	Parent=AAEL019424-RI
AaegL5_1	VEuPathDB	exon	11835233	11835401	.	-	.	Parent=AAEL019424-RI
AaegL5_1	VEuPathDB	exon	11856549	11856666	.	-	.	Parent=AAEL019424-RI
AaegL5_1	VEuPathDB	exon	11911885	11912734	.	-	.	Parent=AAEL019424-RI
AaegL5_1	VEuPathDB	exon	11924674	11924949	.	-	.	Parent=AAEL019424-RI
AaegL5_1	VEuPathDB	CDS	11625811	11626290	.	-	0	Parent=AAEL019424-RI
AaegL5_1	VEuPathDB	CDS	11626360	11626962	.	-	0	Parent=AAEL019424-RI
AaegL5_1	VEuPathDB	CDS	11648370	11648603	.	-	0	Parent=AAEL019424-RI
AaegL5_1	VEuPathDB	CDS	11648894	11649140	.	-	1	Parent=AAEL019424-RI
AaegL5_1	VEuPathDB	CDS	11667335	11667628	.	-	1	Parent=AAEL019424-RI
AaegL5_1	VEuPathDB	CDS	11680640	11680835	.	-	2	Parent=AAEL019424-RI
AaegL5_1	VEuPathDB	CDS	11680907	11681006	.	-	0	Parent=AAEL019424-RI
AaegL5_1	VEuPathDB	CDS	11682274	11683635	.	-	0	Parent=AAEL019424-RI
AaegL5_1	VEuPathDB	CDS	11707927	11708088	.	-	0	Parent=AAEL019424-RI
AaegL5_1	VEuPathDB	CDS	11708150	11708457	.	-	2	Parent=AAEL019424-RI
AaegL5_1	VEuPathDB	CDS	11708516	11708882	.	-	0	Parent=AAEL019424-RI
AaegL5_1	VEuPathDB	CDS	11720653	11720682	.	-	0	Parent=AAEL019424-RI
AaegL5_1	VEuPathDB	CDS	11721111	11721290	.	-	0	Parent=AAEL019424-RI
AaegL5_1	VEuPathDB	CDS	11722085	11722195	.	-	0	Parent=AAEL019424-RI
AaegL5_1	VEuPathDB	CDS	11735175	11735462	.	-	0	Parent=AAEL019424-RI
AaegL5_1	VEuPathDB	CDS	11736316	11736711	.	-	0	Parent=AAEL019424-RI
AaegL5_1	VEuPathDB	CDS	11736910	11737049	.	-	2	Parent=AAEL019424-RI
AaegL5_1	VEuPathDB	CDS	11749054	11749237	.	-	0	Parent=AAEL019424-RI
AaegL5_1	VEuPathDB	CDS	11749316	11749900	.	-	0	Parent=AAEL019424-RI
AaegL5_1	VEuPathDB	CDS	11749972	11750168	.	-	2	Parent=AAEL019424-RI
AaegL5_1	VEuPathDB	CDS	11814261	11814475	.	-	1	Parent=AAEL019424-RI
AaegL5_1	VEuPathDB	CDS	11814796	11815842	.	-	1	Parent=AAEL019424-RI
AaegL5_1	VEuPathDB	CDS	11815911	11816156	.	-	1	Parent=AAEL019424-RI
AaegL5_1	VEuPathDB	CDS	11835233	11835401	.	-	2	Parent=AAEL019424-RI
AaegL5_1	VEuPathDB	CDS	11856549	11856666	.	-	0	Parent=AAEL019424-RI
AaegL5_1	VEuPathDB	CDS	11911885	11912046	.	-	0	Parent=AAEL019424-RI
AaegL5_1	VEuPathDB	mRNA	11625189	11924949	.	-	.	ID=AAEL019424-RO;geneID=AAEL019424
AaegL5_1	VEuPathDB	exon	11625189	11626290	.	-	.	Parent=AAEL019424-RO
AaegL5_1	VEuPathDB	exon	11626360	11626962	.	-	.	Parent=AAEL019424-RO
AaegL5_1	VEuPathDB	exon	11648370	11648603	.	-	.	Parent=AAEL019424-RO
AaegL5_1	VEuPathDB	exon	11648894	11649140	.	-	.	Parent=AAEL019424-RO
AaegL5_1	VEuPathDB	exon	11667335	11667628	.	-	.	Parent=AAEL019424-RO
AaegL5_1	VEuPathDB	exon	11680640	11680835	.	-	.	Parent=AAEL019424-RO
AaegL5_1	VEuPathDB	exon	11680907	11681006	.	-	.	Parent=AAEL019424-RO
AaegL5_1	VEuPathDB	exon	11682274	11683635	.	-	.	Parent=AAEL019424-RO
AaegL5_1	VEuPathDB	exon	11707927	11708088	.	-	.	Parent=AAEL019424-RO
AaegL5_1	VEuPathDB	exon	11708150	11708457	.	-	.	Parent=AAEL019424-RO
AaegL5_1	VEuPathDB	exon	11708516	11708882	.	-	.	Parent=AAEL019424-RO
AaegL5_1	VEuPathDB	exon	11720653	11720682	.	-	.	Parent=AAEL019424-RO
AaegL5_1	VEuPathDB	exon	11721111	11721290	.	-	.	Parent=AAEL019424-RO
AaegL5_1	VEuPathDB	exon	11722085	11722195	.	-	.	Parent=AAEL019424-RO
AaegL5_1	VEuPathDB	exon	11735175	11735462	.	-	.	Parent=AAEL019424-RO
AaegL5_1	VEuPathDB	exon	11736316	11736711	.	-	.	Parent=AAEL019424-RO
AaegL5_1	VEuPathDB	exon	11736910	11737049	.	-	.	Parent=AAEL019424-RO
AaegL5_1	VEuPathDB	exon	11749054	11749237	.	-	.	Parent=AAEL019424-RO
AaegL5_1	VEuPathDB	exon	11749316	11749900	.	-	.	Parent=AAEL019424-RO
AaegL5_1	VEuPathDB	exon	11749972	11750168	.	-	.	Parent=AAEL019424-RO
AaegL5_1	VEuPathDB	exon	11814261	11814475	.	-	.	Parent=AAEL019424-RO
AaegL5_1	VEuPathDB	exon	11814796	11815842	.	-	.	Parent=AAEL019424-RO
AaegL5_1	VEuPathDB	exon	11815911	11816156	.	-	.	Parent=AAEL019424-RO
AaegL5_1	VEuPathDB	exon	11835233	11835401	.	-	.	Parent=AAEL019424-RO
AaegL5_1	VEuPathDB	exon	11856549	11856666	.	-	.	Parent=AAEL019424-RO
AaegL5_1	VEuPathDB	exon	11911885	11912734	.	-	.	Parent=AAEL019424-RO
AaegL5_1	VEuPathDB	exon	11924363	11924949	.	-	.	Parent=AAEL019424-RO
AaegL5_1	VEuPathDB	CDS	11625811	11626290	.	-	0	Parent=AAEL019424-RO
AaegL5_1	VEuPathDB	CDS	11626360	11626962	.	-	0	Parent=AAEL019424-RO
AaegL5_1	VEuPathDB	CDS	11648370	11648603	.	-	0	Parent=AAEL019424-RO
AaegL5_1	VEuPathDB	CDS	11648894	11649140	.	-	1	Parent=AAEL019424-RO
AaegL5_1	VEuPathDB	CDS	11667335	11667628	.	-	1	Parent=AAEL019424-RO
AaegL5_1	VEuPathDB	CDS	11680640	11680835	.	-	2	Parent=AAEL019424-RO
AaegL5_1	VEuPathDB	CDS	11680907	11681006	.	-	0	Parent=AAEL019424-RO
AaegL5_1	VEuPathDB	CDS	11682274	11683635	.	-	0	Parent=AAEL019424-RO
AaegL5_1	VEuPathDB	CDS	11707927	11708088	.	-	0	Parent=AAEL019424-RO
AaegL5_1	VEuPathDB	CDS	11708150	11708457	.	-	2	Parent=AAEL019424-RO
AaegL5_1	VEuPathDB	CDS	11708516	11708882	.	-	0	Parent=AAEL019424-RO
AaegL5_1	VEuPathDB	CDS	11720653	11720682	.	-	0	Parent=AAEL019424-RO
AaegL5_1	VEuPathDB	CDS	11721111	11721290	.	-	0	Parent=AAEL019424-RO
AaegL5_1	VEuPathDB	CDS	11722085	11722195	.	-	0	Parent=AAEL019424-RO
AaegL5_1	VEuPathDB	CDS	11735175	11735462	.	-	0	Parent=AAEL019424-RO
AaegL5_1	VEuPathDB	CDS	11736316	11736711	.	-	0	Parent=AAEL019424-RO
AaegL5_1	VEuPathDB	CDS	11736910	11737049	.	-	2	Parent=AAEL019424-RO
AaegL5_1	VEuPathDB	CDS	11749054	11749237	.	-	0	Parent=AAEL019424-RO
AaegL5_1	VEuPathDB	CDS	11749316	11749900	.	-	0	Parent=AAEL019424-RO
AaegL5_1	VEuPathDB	CDS	11749972	11750168	.	-	2	Parent=AAEL019424-RO
AaegL5_1	VEuPathDB	CDS	11814261	11814475	.	-	1	Parent=AAEL019424-RO
AaegL5_1	VEuPathDB	CDS	11814796	11815842	.	-	1	Parent=AAEL019424-RO
AaegL5_1	VEuPathDB	CDS	11815911	11816156	.	-	1	Parent=AAEL019424-RO
AaegL5_1	VEuPathDB	CDS	11835233	11835401	.	-	2	Parent=AAEL019424-RO
AaegL5_1	VEuPathDB	CDS	11856549	11856666	.	-	0	Parent=AAEL019424-RO
AaegL5_1	VEuPathDB	CDS	11911885	11912046	.	-	0	Parent=AAEL019424-RO
AaegL5_1	VEuPathDB	mRNA	11625189	11924949	.	-	.	ID=AAEL019424-RZ;geneID=AAEL019424
AaegL5_1	VEuPathDB	exon	11625189	11626290	.	-	.	Parent=AAEL019424-RZ
AaegL5_1	VEuPathDB	exon	11626360	11626962	.	-	.	Parent=AAEL019424-RZ
AaegL5_1	VEuPathDB	exon	11648370	11648603	.	-	.	Parent=AAEL019424-RZ
AaegL5_1	VEuPathDB	exon	11648894	11649140	.	-	.	Parent=AAEL019424-RZ
AaegL5_1	VEuPathDB	exon	11667335	11667628	.	-	.	Parent=AAEL019424-RZ
AaegL5_1	VEuPathDB	exon	11680640	11680835	.	-	.	Parent=AAEL019424-RZ
AaegL5_1	VEuPathDB	exon	11680907	11681006	.	-	.	Parent=AAEL019424-RZ
AaegL5_1	VEuPathDB	exon	11682274	11683635	.	-	.	Parent=AAEL019424-RZ
AaegL5_1	VEuPathDB	exon	11707927	11708088	.	-	.	Parent=AAEL019424-RZ
AaegL5_1	VEuPathDB	exon	11708150	11708457	.	-	.	Parent=AAEL019424-RZ
AaegL5_1	VEuPathDB	exon	11708516	11708882	.	-	.	Parent=AAEL019424-RZ
AaegL5_1	VEuPathDB	exon	11720653	11720682	.	-	.	Parent=AAEL019424-RZ
AaegL5_1	VEuPathDB	exon	11721111	11721290	.	-	.	Parent=AAEL019424-RZ
AaegL5_1	VEuPathDB	exon	11722085	11722195	.	-	.	Parent=AAEL019424-RZ
AaegL5_1	VEuPathDB	exon	11735175	11735462	.	-	.	Parent=AAEL019424-RZ
AaegL5_1	VEuPathDB	exon	11736316	11736711	.	-	.	Parent=AAEL019424-RZ
AaegL5_1	VEuPathDB	exon	11736910	11737049	.	-	.	Parent=AAEL019424-RZ
AaegL5_1	VEuPathDB	exon	11749054	11749237	.	-	.	Parent=AAEL019424-RZ
AaegL5_1	VEuPathDB	exon	11749316	11749900	.	-	.	Parent=AAEL019424-RZ
AaegL5_1	VEuPathDB	exon	11749972	11750168	.	-	.	Parent=AAEL019424-RZ
AaegL5_1	VEuPathDB	exon	11814261	11814475	.	-	.	Parent=AAEL019424-RZ
AaegL5_1	VEuPathDB	exon	11814796	11815842	.	-	.	Parent=AAEL019424-RZ
AaegL5_1	VEuPathDB	exon	11815911	11816156	.	-	.	Parent=AAEL019424-RZ
AaegL5_1	VEuPathDB	exon	11835233	11835401	.	-	.	Parent=AAEL019424-RZ
AaegL5_1	VEuPathDB	exon	11856549	11856666	.	-	.	Parent=AAEL019424-RZ
AaegL5_1	VEuPathDB	exon	11911885	11912734	.	-	.	Parent=AAEL019424-RZ
AaegL5_1	VEuPathDB	exon	11924635	11924949	.	-	.	Parent=AAEL019424-RZ
AaegL5_1	VEuPathDB	CDS	11625811	11626290	.	-	0	Parent=AAEL019424-RZ
AaegL5_1	VEuPathDB	CDS	11626360	11626962	.	-	0	Parent=AAEL019424-RZ
AaegL5_1	VEuPathDB	CDS	11648370	11648603	.	-	0	Parent=AAEL019424-RZ
AaegL5_1	VEuPathDB	CDS	11648894	11649140	.	-	1	Parent=AAEL019424-RZ
AaegL5_1	VEuPathDB	CDS	11667335	11667628	.	-	1	Parent=AAEL019424-RZ
AaegL5_1	VEuPathDB	CDS	11680640	11680835	.	-	2	Parent=AAEL019424-RZ
AaegL5_1	VEuPathDB	CDS	11680907	11681006	.	-	0	Parent=AAEL019424-RZ
AaegL5_1	VEuPathDB	CDS	11682274	11683635	.	-	0	Parent=AAEL019424-RZ
AaegL5_1	VEuPathDB	CDS	11707927	11708088	.	-	0	Parent=AAEL019424-RZ
AaegL5_1	VEuPathDB	CDS	11708150	11708457	.	-	2	Parent=AAEL019424-RZ
AaegL5_1	VEuPathDB	CDS	11708516	11708882	.	-	0	Parent=AAEL019424-RZ
AaegL5_1	VEuPathDB	CDS	11720653	11720682	.	-	0	Parent=AAEL019424-RZ
AaegL5_1	VEuPathDB	CDS	11721111	11721290	.	-	0	Parent=AAEL019424-RZ
AaegL5_1	VEuPathDB	CDS	11722085	11722195	.	-	0	Parent=AAEL019424-RZ
AaegL5_1	VEuPathDB	CDS	11735175	11735462	.	-	0	Parent=AAEL019424-RZ
AaegL5_1	VEuPathDB	CDS	11736316	11736711	.	-	0	Parent=AAEL019424-RZ
AaegL5_1	VEuPathDB	CDS	11736910	11737049	.	-	2	Parent=AAEL019424-RZ
AaegL5_1	VEuPathDB	CDS	11749054	11749237	.	-	0	Parent=AAEL019424-RZ
AaegL5_1	VEuPathDB	CDS	11749316	11749900	.	-	0	Parent=AAEL019424-RZ
AaegL5_1	VEuPathDB	CDS	11749972	11750168	.	-	2	Parent=AAEL019424-RZ
AaegL5_1	VEuPathDB	CDS	11814261	11814475	.	-	1	Parent=AAEL019424-RZ
AaegL5_1	VEuPathDB	CDS	11814796	11815842	.	-	1	Parent=AAEL019424-RZ
AaegL5_1	VEuPathDB	CDS	11815911	11816156	.	-	1	Parent=AAEL019424-RZ
AaegL5_1	VEuPathDB	CDS	11835233	11835401	.	-	2	Parent=AAEL019424-RZ
AaegL5_1	VEuPathDB	CDS	11856549	11856666	.	-	0	Parent=AAEL019424-RZ
AaegL5_1	VEuPathDB	CDS	11911885	11912046	.	-	0	Parent=AAEL019424-RZ
AaegL5_1	VEuPathDB	mRNA	11625189	11927581	.	-	.	ID=AAEL019424-RAA;geneID=AAEL019424
AaegL5_1	VEuPathDB	exon	11625189	11626290	.	-	.	Parent=AAEL019424-RAA
AaegL5_1	VEuPathDB	exon	11626360	11626962	.	-	.	Parent=AAEL019424-RAA
AaegL5_1	VEuPathDB	exon	11648370	11648603	.	-	.	Parent=AAEL019424-RAA
AaegL5_1	VEuPathDB	exon	11648894	11649140	.	-	.	Parent=AAEL019424-RAA
AaegL5_1	VEuPathDB	exon	11667335	11667628	.	-	.	Parent=AAEL019424-RAA
AaegL5_1	VEuPathDB	exon	11680640	11680835	.	-	.	Parent=AAEL019424-RAA
AaegL5_1	VEuPathDB	exon	11680907	11681006	.	-	.	Parent=AAEL019424-RAA
AaegL5_1	VEuPathDB	exon	11682274	11683635	.	-	.	Parent=AAEL019424-RAA
AaegL5_1	VEuPathDB	exon	11707927	11708088	.	-	.	Parent=AAEL019424-RAA
AaegL5_1	VEuPathDB	exon	11708150	11708457	.	-	.	Parent=AAEL019424-RAA
AaegL5_1	VEuPathDB	exon	11708516	11708882	.	-	.	Parent=AAEL019424-RAA
AaegL5_1	VEuPathDB	exon	11720653	11720682	.	-	.	Parent=AAEL019424-RAA
AaegL5_1	VEuPathDB	exon	11721111	11721290	.	-	.	Parent=AAEL019424-RAA
AaegL5_1	VEuPathDB	exon	11722085	11722195	.	-	.	Parent=AAEL019424-RAA
AaegL5_1	VEuPathDB	exon	11735175	11735462	.	-	.	Parent=AAEL019424-RAA
AaegL5_1	VEuPathDB	exon	11736316	11736711	.	-	.	Parent=AAEL019424-RAA
AaegL5_1	VEuPathDB	exon	11736910	11737049	.	-	.	Parent=AAEL019424-RAA
AaegL5_1	VEuPathDB	exon	11749054	11749237	.	-	.	Parent=AAEL019424-RAA
AaegL5_1	VEuPathDB	exon	11749316	11749900	.	-	.	Parent=AAEL019424-RAA
AaegL5_1	VEuPathDB	exon	11749972	11750168	.	-	.	Parent=AAEL019424-RAA
AaegL5_1	VEuPathDB	exon	11814261	11814475	.	-	.	Parent=AAEL019424-RAA
AaegL5_1	VEuPathDB	exon	11814796	11815842	.	-	.	Parent=AAEL019424-RAA
AaegL5_1	VEuPathDB	exon	11815911	11816156	.	-	.	Parent=AAEL019424-RAA
AaegL5_1	VEuPathDB	exon	11835233	11835401	.	-	.	Parent=AAEL019424-RAA
AaegL5_1	VEuPathDB	exon	11856549	11856666	.	-	.	Parent=AAEL019424-RAA
AaegL5_1	VEuPathDB	exon	11911885	11912734	.	-	.	Parent=AAEL019424-RAA
AaegL5_1	VEuPathDB	exon	11927492	11927581	.	-	.	Parent=AAEL019424-RAA
AaegL5_1	VEuPathDB	CDS	11625811	11626290	.	-	0	Parent=AAEL019424-RAA
AaegL5_1	VEuPathDB	CDS	11626360	11626962	.	-	0	Parent=AAEL019424-RAA
AaegL5_1	VEuPathDB	CDS	11648370	11648603	.	-	0	Parent=AAEL019424-RAA
AaegL5_1	VEuPathDB	CDS	11648894	11649140	.	-	1	Parent=AAEL019424-RAA
AaegL5_1	VEuPathDB	CDS	11667335	11667628	.	-	1	Parent=AAEL019424-RAA
AaegL5_1	VEuPathDB	CDS	11680640	11680835	.	-	2	Parent=AAEL019424-RAA
AaegL5_1	VEuPathDB	CDS	11680907	11681006	.	-	0	Parent=AAEL019424-RAA
AaegL5_1	VEuPathDB	CDS	11682274	11683635	.	-	0	Parent=AAEL019424-RAA
AaegL5_1	VEuPathDB	CDS	11707927	11708088	.	-	0	Parent=AAEL019424-RAA
AaegL5_1	VEuPathDB	CDS	11708150	11708457	.	-	2	Parent=AAEL019424-RAA
AaegL5_1	VEuPathDB	CDS	11708516	11708882	.	-	0	Parent=AAEL019424-RAA
AaegL5_1	VEuPathDB	CDS	11720653	11720682	.	-	0	Parent=AAEL019424-RAA
AaegL5_1	VEuPathDB	CDS	11721111	11721290	.	-	0	Parent=AAEL019424-RAA
AaegL5_1	VEuPathDB	CDS	11722085	11722195	.	-	0	Parent=AAEL019424-RAA
AaegL5_1	VEuPathDB	CDS	11735175	11735462	.	-	0	Parent=AAEL019424-RAA
AaegL5_1	VEuPathDB	CDS	11736316	11736711	.	-	0	Parent=AAEL019424-RAA
AaegL5_1	VEuPathDB	CDS	11736910	11737049	.	-	2	Parent=AAEL019424-RAA
AaegL5_1	VEuPathDB	CDS	11749054	11749237	.	-	0	Parent=AAEL019424-RAA
AaegL5_1	VEuPathDB	CDS	11749316	11749900	.	-	0	Parent=AAEL019424-RAA
AaegL5_1	VEuPathDB	CDS	11749972	11750168	.	-	2	Parent=AAEL019424-RAA
AaegL5_1	VEuPathDB	CDS	11814261	11814475	.	-	1	Parent=AAEL019424-RAA
AaegL5_1	VEuPathDB	CDS	11814796	11815842	.	-	1	Parent=AAEL019424-RAA
AaegL5_1	VEuPathDB	CDS	11815911	11816156	.	-	1	Parent=AAEL019424-RAA
AaegL5_1	VEuPathDB	CDS	11835233	11835401	.	-	2	Parent=AAEL019424-RAA
AaegL5_1	VEuPathDB	CDS	11856549	11856666	.	-	0	Parent=AAEL019424-RAA
AaegL5_1	VEuPathDB	CDS	11911885	11912046	.	-	0	Parent=AAEL019424-RAA
AaegL5_1	VEuPathDB	mRNA	11625189	11927584	.	-	.	ID=AAEL019424-RAB;geneID=AAEL019424
AaegL5_1	VEuPathDB	exon	11625189	11626290	.	-	.	Parent=AAEL019424-RAB
AaegL5_1	VEuPathDB	exon	11626360	11626962	.	-	.	Parent=AAEL019424-RAB
AaegL5_1	VEuPathDB	exon	11648370	11648603	.	-	.	Parent=AAEL019424-RAB
AaegL5_1	VEuPathDB	exon	11648894	11649140	.	-	.	Parent=AAEL019424-RAB
AaegL5_1	VEuPathDB	exon	11667335	11667628	.	-	.	Parent=AAEL019424-RAB
AaegL5_1	VEuPathDB	exon	11680640	11680835	.	-	.	Parent=AAEL019424-RAB
AaegL5_1	VEuPathDB	exon	11680907	11681006	.	-	.	Parent=AAEL019424-RAB
AaegL5_1	VEuPathDB	exon	11682274	11683635	.	-	.	Parent=AAEL019424-RAB
AaegL5_1	VEuPathDB	exon	11707927	11708088	.	-	.	Parent=AAEL019424-RAB
AaegL5_1	VEuPathDB	exon	11708150	11708457	.	-	.	Parent=AAEL019424-RAB
AaegL5_1	VEuPathDB	exon	11708516	11708882	.	-	.	Parent=AAEL019424-RAB
AaegL5_1	VEuPathDB	exon	11720653	11720682	.	-	.	Parent=AAEL019424-RAB
AaegL5_1	VEuPathDB	exon	11721111	11721290	.	-	.	Parent=AAEL019424-RAB
AaegL5_1	VEuPathDB	exon	11722085	11722195	.	-	.	Parent=AAEL019424-RAB
AaegL5_1	VEuPathDB	exon	11735175	11735462	.	-	.	Parent=AAEL019424-RAB
AaegL5_1	VEuPathDB	exon	11736316	11736711	.	-	.	Parent=AAEL019424-RAB
AaegL5_1	VEuPathDB	exon	11736910	11737049	.	-	.	Parent=AAEL019424-RAB
AaegL5_1	VEuPathDB	exon	11749054	11749237	.	-	.	Parent=AAEL019424-RAB
AaegL5_1	VEuPathDB	exon	11749316	11749900	.	-	.	Parent=AAEL019424-RAB
AaegL5_1	VEuPathDB	exon	11749972	11750168	.	-	.	Parent=AAEL019424-RAB
AaegL5_1	VEuPathDB	exon	11814261	11814475	.	-	.	Parent=AAEL019424-RAB
AaegL5_1	VEuPathDB	exon	11814796	11815842	.	-	.	Parent=AAEL019424-RAB
AaegL5_1	VEuPathDB	exon	11815911	11816156	.	-	.	Parent=AAEL019424-RAB
AaegL5_1	VEuPathDB	exon	11835233	11835401	.	-	.	Parent=AAEL019424-RAB
AaegL5_1	VEuPathDB	exon	11856549	11856666	.	-	.	Parent=AAEL019424-RAB
AaegL5_1	VEuPathDB	exon	11911885	11912734	.	-	.	Parent=AAEL019424-RAB
AaegL5_1	VEuPathDB	exon	11927481	11927584	.	-	.	Parent=AAEL019424-RAB
AaegL5_1	VEuPathDB	CDS	11625811	11626290	.	-	0	Parent=AAEL019424-RAB
AaegL5_1	VEuPathDB	CDS	11626360	11626962	.	-	0	Parent=AAEL019424-RAB
AaegL5_1	VEuPathDB	CDS	11648370	11648603	.	-	0	Parent=AAEL019424-RAB
AaegL5_1	VEuPathDB	CDS	11648894	11649140	.	-	1	Parent=AAEL019424-RAB
AaegL5_1	VEuPathDB	CDS	11667335	11667628	.	-	1	Parent=AAEL019424-RAB
AaegL5_1	VEuPathDB	CDS	11680640	11680835	.	-	2	Parent=AAEL019424-RAB
AaegL5_1	VEuPathDB	CDS	11680907	11681006	.	-	0	Parent=AAEL019424-RAB
AaegL5_1	VEuPathDB	CDS	11682274	11683635	.	-	0	Parent=AAEL019424-RAB
AaegL5_1	VEuPathDB	CDS	11707927	11708088	.	-	0	Parent=AAEL019424-RAB
AaegL5_1	VEuPathDB	CDS	11708150	11708457	.	-	2	Parent=AAEL019424-RAB
AaegL5_1	VEuPathDB	CDS	11708516	11708882	.	-	0	Parent=AAEL019424-RAB
AaegL5_1	VEuPathDB	CDS	11720653	11720682	.	-	0	Parent=AAEL019424-RAB
AaegL5_1	VEuPathDB	CDS	11721111	11721290	.	-	0	Parent=AAEL019424-RAB
AaegL5_1	VEuPathDB	CDS	11722085	11722195	.	-	0	Parent=AAEL019424-RAB
AaegL5_1	VEuPathDB	CDS	11735175	11735462	.	-	0	Parent=AAEL019424-RAB
AaegL5_1	VEuPathDB	CDS	11736316	11736711	.	-	0	Parent=AAEL019424-RAB
AaegL5_1	VEuPathDB	CDS	11736910	11737049	.	-	2	Parent=AAEL019424-RAB
AaegL5_1	VEuPathDB	CDS	11749054	11749237	.	-	0	Parent=AAEL019424-RAB
AaegL5_1	VEuPathDB	CDS	11749316	11749900	.	-	0	Parent=AAEL019424-RAB
AaegL5_1	VEuPathDB	CDS	11749972	11750168	.	-	2	Parent=AAEL019424-RAB
AaegL5_1	VEuPathDB	CDS	11814261	11814475	.	-	1	Parent=AAEL019424-RAB
AaegL5_1	VEuPathDB	CDS	11814796	11815842	.	-	1	Parent=AAEL019424-RAB
AaegL5_1	VEuPathDB	CDS	11815911	11816156	.	-	1	Parent=AAEL019424-RAB
AaegL5_1	VEuPathDB	CDS	11835233	11835401	.	-	2	Parent=AAEL019424-RAB
AaegL5_1	VEuPathDB	CDS	11856549	11856666	.	-	0	Parent=AAEL019424-RAB
AaegL5_1	VEuPathDB	CDS	11911885	11912046	.	-	0	Parent=AAEL019424-RAB
AaegL5_1	VEuPathDB	mRNA	11625189	11927741	.	-	.	ID=AAEL019424-RJ;geneID=AAEL019424
AaegL5_1	VEuPathDB	exon	11625189	11626290	.	-	.	Parent=AAEL019424-RJ
AaegL5_1	VEuPathDB	exon	11626360	11626962	.	-	.	Parent=AAEL019424-RJ
AaegL5_1	VEuPathDB	exon	11648370	11648603	.	-	.	Parent=AAEL019424-RJ
AaegL5_1	VEuPathDB	exon	11648894	11649140	.	-	.	Parent=AAEL019424-RJ
AaegL5_1	VEuPathDB	exon	11667335	11667628	.	-	.	Parent=AAEL019424-RJ
AaegL5_1	VEuPathDB	exon	11680640	11680835	.	-	.	Parent=AAEL019424-RJ
AaegL5_1	VEuPathDB	exon	11680907	11681006	.	-	.	Parent=AAEL019424-RJ
AaegL5_1	VEuPathDB	exon	11682274	11683635	.	-	.	Parent=AAEL019424-RJ
AaegL5_1	VEuPathDB	exon	11707927	11708088	.	-	.	Parent=AAEL019424-RJ
AaegL5_1	VEuPathDB	exon	11708150	11708457	.	-	.	Parent=AAEL019424-RJ
AaegL5_1	VEuPathDB	exon	11708516	11708882	.	-	.	Parent=AAEL019424-RJ
AaegL5_1	VEuPathDB	exon	11720653	11720682	.	-	.	Parent=AAEL019424-RJ
AaegL5_1	VEuPathDB	exon	11721111	11721290	.	-	.	Parent=AAEL019424-RJ
AaegL5_1	VEuPathDB	exon	11722085	11722195	.	-	.	Parent=AAEL019424-RJ
AaegL5_1	VEuPathDB	exon	11735175	11735462	.	-	.	Parent=AAEL019424-RJ
AaegL5_1	VEuPathDB	exon	11736316	11736711	.	-	.	Parent=AAEL019424-RJ
AaegL5_1	VEuPathDB	exon	11736910	11737049	.	-	.	Parent=AAEL019424-RJ
AaegL5_1	VEuPathDB	exon	11749054	11749237	.	-	.	Parent=AAEL019424-RJ
AaegL5_1	VEuPathDB	exon	11749316	11749900	.	-	.	Parent=AAEL019424-RJ
AaegL5_1	VEuPathDB	exon	11749972	11750168	.	-	.	Parent=AAEL019424-RJ
AaegL5_1	VEuPathDB	exon	11814261	11814475	.	-	.	Parent=AAEL019424-RJ
AaegL5_1	VEuPathDB	exon	11814796	11815842	.	-	.	Parent=AAEL019424-RJ
AaegL5_1	VEuPathDB	exon	11815911	11816156	.	-	.	Parent=AAEL019424-RJ
AaegL5_1	VEuPathDB	exon	11835233	11835401	.	-	.	Parent=AAEL019424-RJ
AaegL5_1	VEuPathDB	exon	11856549	11856666	.	-	.	Parent=AAEL019424-RJ
AaegL5_1	VEuPathDB	exon	11911885	11912734	.	-	.	Parent=AAEL019424-RJ
AaegL5_1	VEuPathDB	exon	11927722	11927741	.	-	.	Parent=AAEL019424-RJ
AaegL5_1	VEuPathDB	CDS	11625811	11626290	.	-	0	Parent=AAEL019424-RJ
AaegL5_1	VEuPathDB	CDS	11626360	11626962	.	-	0	Parent=AAEL019424-RJ
AaegL5_1	VEuPathDB	CDS	11648370	11648603	.	-	0	Parent=AAEL019424-RJ
AaegL5_1	VEuPathDB	CDS	11648894	11649140	.	-	1	Parent=AAEL019424-RJ
AaegL5_1	VEuPathDB	CDS	11667335	11667628	.	-	1	Parent=AAEL019424-RJ
AaegL5_1	VEuPathDB	CDS	11680640	11680835	.	-	2	Parent=AAEL019424-RJ
AaegL5_1	VEuPathDB	CDS	11680907	11681006	.	-	0	Parent=AAEL019424-RJ
AaegL5_1	VEuPathDB	CDS	11682274	11683635	.	-	0	Parent=AAEL019424-RJ
AaegL5_1	VEuPathDB	CDS	11707927	11708088	.	-	0	Parent=AAEL019424-RJ
AaegL5_1	VEuPathDB	CDS	11708150	11708457	.	-	2	Parent=AAEL019424-RJ
AaegL5_1	VEuPathDB	CDS	11708516	11708882	.	-	0	Parent=AAEL019424-RJ
AaegL5_1	VEuPathDB	CDS	11720653	11720682	.	-	0	Parent=AAEL019424-RJ
AaegL5_1	VEuPathDB	CDS	11721111	11721290	.	-	0	Parent=AAEL019424-RJ
AaegL5_1	VEuPathDB	CDS	11722085	11722195	.	-	0	Parent=AAEL019424-RJ
AaegL5_1	VEuPathDB	CDS	11735175	11735462	.	-	0	Parent=AAEL019424-RJ
AaegL5_1	VEuPathDB	CDS	11736316	11736711	.	-	0	Parent=AAEL019424-RJ
AaegL5_1	VEuPathDB	CDS	11736910	11737049	.	-	2	Parent=AAEL019424-RJ
AaegL5_1	VEuPathDB	CDS	11749054	11749237	.	-	0	Parent=AAEL019424-RJ
AaegL5_1	VEuPathDB	CDS	11749316	11749900	.	-	0	Parent=AAEL019424-RJ
AaegL5_1	VEuPathDB	CDS	11749972	11750168	.	-	2	Parent=AAEL019424-RJ
AaegL5_1	VEuPathDB	CDS	11814261	11814475	.	-	1	Parent=AAEL019424-RJ
AaegL5_1	VEuPathDB	CDS	11814796	11815842	.	-	1	Parent=AAEL019424-RJ
AaegL5_1	VEuPathDB	CDS	11815911	11816156	.	-	1	Parent=AAEL019424-RJ
AaegL5_1	VEuPathDB	CDS	11835233	11835401	.	-	2	Parent=AAEL019424-RJ
AaegL5_1	VEuPathDB	CDS	11856549	11856666	.	-	0	Parent=AAEL019424-RJ
AaegL5_1	VEuPathDB	CDS	11911885	11912046	.	-	0	Parent=AAEL019424-RJ
AaegL5_1	VEuPathDB	mRNA	11625189	11927760	.	-	.	ID=AAEL019424-RA;geneID=AAEL019424
AaegL5_1	VEuPathDB	exon	11625189	11626290	.	-	.	Parent=AAEL019424-RA
AaegL5_1	VEuPathDB	exon	11626360	11626962	.	-	.	Parent=AAEL019424-RA
AaegL5_1	VEuPathDB	exon	11648370	11648603	.	-	.	Parent=AAEL019424-RA
AaegL5_1	VEuPathDB	exon	11648894	11649140	.	-	.	Parent=AAEL019424-RA
AaegL5_1	VEuPathDB	exon	11667335	11667628	.	-	.	Parent=AAEL019424-RA
AaegL5_1	VEuPathDB	exon	11680640	11680835	.	-	.	Parent=AAEL019424-RA
AaegL5_1	VEuPathDB	exon	11680907	11681006	.	-	.	Parent=AAEL019424-RA
AaegL5_1	VEuPathDB	exon	11682274	11683635	.	-	.	Parent=AAEL019424-RA
AaegL5_1	VEuPathDB	exon	11707927	11708088	.	-	.	Parent=AAEL019424-RA
AaegL5_1	VEuPathDB	exon	11708150	11708457	.	-	.	Parent=AAEL019424-RA
AaegL5_1	VEuPathDB	exon	11708516	11708882	.	-	.	Parent=AAEL019424-RA
AaegL5_1	VEuPathDB	exon	11720653	11720682	.	-	.	Parent=AAEL019424-RA
AaegL5_1	VEuPathDB	exon	11721111	11721290	.	-	.	Parent=AAEL019424-RA
AaegL5_1	VEuPathDB	exon	11722085	11722195	.	-	.	Parent=AAEL019424-RA
AaegL5_1	VEuPathDB	exon	11735175	11735462	.	-	.	Parent=AAEL019424-RA
AaegL5_1	VEuPathDB	exon	11736316	11736711	.	-	.	Parent=AAEL019424-RA
AaegL5_1	VEuPathDB	exon	11736910	11737049	.	-	.	Parent=AAEL019424-RA
AaegL5_1	VEuPathDB	exon	11749054	11749237	.	-	.	Parent=AAEL019424-RA
AaegL5_1	VEuPathDB	exon	11749316	11749900	.	-	.	Parent=AAEL019424-RA
AaegL5_1	VEuPathDB	exon	11749972	11750168	.	-	.	Parent=AAEL019424-RA
AaegL5_1	VEuPathDB	exon	11814261	11814475	.	-	.	Parent=AAEL019424-RA
AaegL5_1	VEuPathDB	exon	11814796	11815842	.	-	.	Parent=AAEL019424-RA
AaegL5_1	VEuPathDB	exon	11815911	11816156	.	-	.	Parent=AAEL019424-RA
AaegL5_1	VEuPathDB	exon	11835233	11835401	.	-	.	Parent=AAEL019424-RA
AaegL5_1	VEuPathDB	exon	11856549	11856666	.	-	.	Parent=AAEL019424-RA
AaegL5_1	VEuPathDB	exon	11911885	11912734	.	-	.	Parent=AAEL019424-RA
AaegL5_1	VEuPathDB	exon	11927614	11927760	.	-	.	Parent=AAEL019424-RA
AaegL5_1	VEuPathDB	CDS	11625811	11626290	.	-	0	Parent=AAEL019424-RA
AaegL5_1	VEuPathDB	CDS	11626360	11626962	.	-	0	Parent=AAEL019424-RA
AaegL5_1	VEuPathDB	CDS	11648370	11648603	.	-	0	Parent=AAEL019424-RA
AaegL5_1	VEuPathDB	CDS	11648894	11649140	.	-	1	Parent=AAEL019424-RA
AaegL5_1	VEuPathDB	CDS	11667335	11667628	.	-	1	Parent=AAEL019424-RA
AaegL5_1	VEuPathDB	CDS	11680640	11680835	.	-	2	Parent=AAEL019424-RA
AaegL5_1	VEuPathDB	CDS	11680907	11681006	.	-	0	Parent=AAEL019424-RA
AaegL5_1	VEuPathDB	CDS	11682274	11683635	.	-	0	Parent=AAEL019424-RA
AaegL5_1	VEuPathDB	CDS	11707927	11708088	.	-	0	Parent=AAEL019424-RA
AaegL5_1	VEuPathDB	CDS	11708150	11708457	.	-	2	Parent=AAEL019424-RA
AaegL5_1	VEuPathDB	CDS	11708516	11708882	.	-	0	Parent=AAEL019424-RA
AaegL5_1	VEuPathDB	CDS	11720653	11720682	.	-	0	Parent=AAEL019424-RA
AaegL5_1	VEuPathDB	CDS	11721111	11721290	.	-	0	Parent=AAEL019424-RA
AaegL5_1	VEuPathDB	CDS	11722085	11722195	.	-	0	Parent=AAEL019424-RA
AaegL5_1	VEuPathDB	CDS	11735175	11735462	.	-	0	Parent=AAEL019424-RA
AaegL5_1	VEuPathDB	CDS	11736316	11736711	.	-	0	Parent=AAEL019424-RA
AaegL5_1	VEuPathDB	CDS	11736910	11737049	.	-	2	Parent=AAEL019424-RA
AaegL5_1	VEuPathDB	CDS	11749054	11749237	.	-	0	Parent=AAEL019424-RA
AaegL5_1	VEuPathDB	CDS	11749316	11749900	.	-	0	Parent=AAEL019424-RA
AaegL5_1	VEuPathDB	CDS	11749972	11750168	.	-	2	Parent=AAEL019424-RA
AaegL5_1	VEuPathDB	CDS	11814261	11814475	.	-	1	Parent=AAEL019424-RA
AaegL5_1	VEuPathDB	CDS	11814796	11815842	.	-	1	Parent=AAEL019424-RA
AaegL5_1	VEuPathDB	CDS	11815911	11816156	.	-	1	Parent=AAEL019424-RA
AaegL5_1	VEuPathDB	CDS	11835233	11835401	.	-	2	Parent=AAEL019424-RA
AaegL5_1	VEuPathDB	CDS	11856549	11856666	.	-	0	Parent=AAEL019424-RA
AaegL5_1	VEuPathDB	CDS	11911885	11912046	.	-	0	Parent=AAEL019424-RA
AaegL5_1	VEuPathDB	mRNA	11625189	11927760	.	-	.	ID=AAEL019424-RB;geneID=AAEL019424
AaegL5_1	VEuPathDB	exon	11625189	11626290	.	-	.	Parent=AAEL019424-RB
AaegL5_1	VEuPathDB	exon	11626360	11626962	.	-	.	Parent=AAEL019424-RB
AaegL5_1	VEuPathDB	exon	11648370	11648603	.	-	.	Parent=AAEL019424-RB
AaegL5_1	VEuPathDB	exon	11648894	11649140	.	-	.	Parent=AAEL019424-RB
AaegL5_1	VEuPathDB	exon	11667335	11667628	.	-	.	Parent=AAEL019424-RB
AaegL5_1	VEuPathDB	exon	11680640	11680835	.	-	.	Parent=AAEL019424-RB
AaegL5_1	VEuPathDB	exon	11680907	11681006	.	-	.	Parent=AAEL019424-RB
AaegL5_1	VEuPathDB	exon	11682274	11683635	.	-	.	Parent=AAEL019424-RB
AaegL5_1	VEuPathDB	exon	11707927	11708088	.	-	.	Parent=AAEL019424-RB
AaegL5_1	VEuPathDB	exon	11708150	11708457	.	-	.	Parent=AAEL019424-RB
AaegL5_1	VEuPathDB	exon	11708516	11708882	.	-	.	Parent=AAEL019424-RB
AaegL5_1	VEuPathDB	exon	11720653	11720682	.	-	.	Parent=AAEL019424-RB
AaegL5_1	VEuPathDB	exon	11721111	11721290	.	-	.	Parent=AAEL019424-RB
AaegL5_1	VEuPathDB	exon	11722085	11722195	.	-	.	Parent=AAEL019424-RB
AaegL5_1	VEuPathDB	exon	11735226	11735462	.	-	.	Parent=AAEL019424-RB
AaegL5_1	VEuPathDB	exon	11736316	11736711	.	-	.	Parent=AAEL019424-RB
AaegL5_1	VEuPathDB	exon	11736910	11737049	.	-	.	Parent=AAEL019424-RB
AaegL5_1	VEuPathDB	exon	11749054	11749237	.	-	.	Parent=AAEL019424-RB
AaegL5_1	VEuPathDB	exon	11749316	11749900	.	-	.	Parent=AAEL019424-RB
AaegL5_1	VEuPathDB	exon	11749972	11750168	.	-	.	Parent=AAEL019424-RB
AaegL5_1	VEuPathDB	exon	11814261	11814475	.	-	.	Parent=AAEL019424-RB
AaegL5_1	VEuPathDB	exon	11814796	11815842	.	-	.	Parent=AAEL019424-RB
AaegL5_1	VEuPathDB	exon	11815911	11816156	.	-	.	Parent=AAEL019424-RB
AaegL5_1	VEuPathDB	exon	11835233	11835401	.	-	.	Parent=AAEL019424-RB
AaegL5_1	VEuPathDB	exon	11856549	11856666	.	-	.	Parent=AAEL019424-RB
AaegL5_1	VEuPathDB	exon	11911885	11912734	.	-	.	Parent=AAEL019424-RB
AaegL5_1	VEuPathDB	exon	11927602	11927760	.	-	.	Parent=AAEL019424-RB
AaegL5_1	VEuPathDB	CDS	11625811	11626290	.	-	0	Parent=AAEL019424-RB
AaegL5_1	VEuPathDB	CDS	11626360	11626962	.	-	0	Parent=AAEL019424-RB
AaegL5_1	VEuPathDB	CDS	11648370	11648603	.	-	0	Parent=AAEL019424-RB
AaegL5_1	VEuPathDB	CDS	11648894	11649140	.	-	1	Parent=AAEL019424-RB
AaegL5_1	VEuPathDB	CDS	11667335	11667628	.	-	1	Parent=AAEL019424-RB
AaegL5_1	VEuPathDB	CDS	11680640	11680835	.	-	2	Parent=AAEL019424-RB
AaegL5_1	VEuPathDB	CDS	11680907	11681006	.	-	0	Parent=AAEL019424-RB
AaegL5_1	VEuPathDB	CDS	11682274	11683635	.	-	0	Parent=AAEL019424-RB
AaegL5_1	VEuPathDB	CDS	11707927	11708088	.	-	0	Parent=AAEL019424-RB
AaegL5_1	VEuPathDB	CDS	11708150	11708457	.	-	2	Parent=AAEL019424-RB
AaegL5_1	VEuPathDB	CDS	11708516	11708882	.	-	0	Parent=AAEL019424-RB
AaegL5_1	VEuPathDB	CDS	11720653	11720682	.	-	0	Parent=AAEL019424-RB
AaegL5_1	VEuPathDB	CDS	11721111	11721290	.	-	0	Parent=AAEL019424-RB
AaegL5_1	VEuPathDB	CDS	11722085	11722195	.	-	0	Parent=AAEL019424-RB
AaegL5_1	VEuPathDB	CDS	11735226	11735462	.	-	0	Parent=AAEL019424-RB
AaegL5_1	VEuPathDB	CDS	11736316	11736711	.	-	0	Parent=AAEL019424-RB
AaegL5_1	VEuPathDB	CDS	11736910	11737049	.	-	2	Parent=AAEL019424-RB
AaegL5_1	VEuPathDB	CDS	11749054	11749237	.	-	0	Parent=AAEL019424-RB
AaegL5_1	VEuPathDB	CDS	11749316	11749900	.	-	0	Parent=AAEL019424-RB
AaegL5_1	VEuPathDB	CDS	11749972	11750168	.	-	2	Parent=AAEL019424-RB
AaegL5_1	VEuPathDB	CDS	11814261	11814475	.	-	1	Parent=AAEL019424-RB
AaegL5_1	VEuPathDB	CDS	11814796	11815842	.	-	1	Parent=AAEL019424-RB
AaegL5_1	VEuPathDB	CDS	11815911	11816156	.	-	1	Parent=AAEL019424-RB
AaegL5_1	VEuPathDB	CDS	11835233	11835401	.	-	2	Parent=AAEL019424-RB
AaegL5_1	VEuPathDB	CDS	11856549	11856666	.	-	0	Parent=AAEL019424-RB
AaegL5_1	VEuPathDB	CDS	11911885	11912046	.	-	0	Parent=AAEL019424-RB
AaegL5_1	VEuPathDB	mRNA	11625189	11927760	.	-	.	ID=AAEL019424-RC;geneID=AAEL019424
AaegL5_1	VEuPathDB	exon	11625189	11626290	.	-	.	Parent=AAEL019424-RC
AaegL5_1	VEuPathDB	exon	11626360	11626962	.	-	.	Parent=AAEL019424-RC
AaegL5_1	VEuPathDB	exon	11648370	11648603	.	-	.	Parent=AAEL019424-RC
AaegL5_1	VEuPathDB	exon	11648894	11649140	.	-	.	Parent=AAEL019424-RC
AaegL5_1	VEuPathDB	exon	11667335	11667628	.	-	.	Parent=AAEL019424-RC
AaegL5_1	VEuPathDB	exon	11680640	11680835	.	-	.	Parent=AAEL019424-RC
AaegL5_1	VEuPathDB	exon	11680907	11681006	.	-	.	Parent=AAEL019424-RC
AaegL5_1	VEuPathDB	exon	11707927	11708088	.	-	.	Parent=AAEL019424-RC
AaegL5_1	VEuPathDB	exon	11708150	11708457	.	-	.	Parent=AAEL019424-RC
AaegL5_1	VEuPathDB	exon	11708516	11708882	.	-	.	Parent=AAEL019424-RC
AaegL5_1	VEuPathDB	exon	11720653	11720682	.	-	.	Parent=AAEL019424-RC
AaegL5_1	VEuPathDB	exon	11721111	11721290	.	-	.	Parent=AAEL019424-RC
AaegL5_1	VEuPathDB	exon	11722085	11722195	.	-	.	Parent=AAEL019424-RC
AaegL5_1	VEuPathDB	exon	11735175	11735462	.	-	.	Parent=AAEL019424-RC
AaegL5_1	VEuPathDB	exon	11736316	11736711	.	-	.	Parent=AAEL019424-RC
AaegL5_1	VEuPathDB	exon	11736910	11737049	.	-	.	Parent=AAEL019424-RC
AaegL5_1	VEuPathDB	exon	11749054	11749237	.	-	.	Parent=AAEL019424-RC
AaegL5_1	VEuPathDB	exon	11749316	11749900	.	-	.	Parent=AAEL019424-RC
AaegL5_1	VEuPathDB	exon	11749972	11750168	.	-	.	Parent=AAEL019424-RC
AaegL5_1	VEuPathDB	exon	11814261	11814475	.	-	.	Parent=AAEL019424-RC
AaegL5_1	VEuPathDB	exon	11814796	11815842	.	-	.	Parent=AAEL019424-RC
AaegL5_1	VEuPathDB	exon	11815911	11816156	.	-	.	Parent=AAEL019424-RC
AaegL5_1	VEuPathDB	exon	11835233	11835401	.	-	.	Parent=AAEL019424-RC
AaegL5_1	VEuPathDB	exon	11856549	11856666	.	-	.	Parent=AAEL019424-RC
AaegL5_1	VEuPathDB	exon	11911885	11912734	.	-	.	Parent=AAEL019424-RC
AaegL5_1	VEuPathDB	exon	11927602	11927760	.	-	.	Parent=AAEL019424-RC
AaegL5_1	VEuPathDB	CDS	11625811	11626290	.	-	0	Parent=AAEL019424-RC
AaegL5_1	VEuPathDB	CDS	11626360	11626962	.	-	0	Parent=AAEL019424-RC
AaegL5_1	VEuPathDB	CDS	11648370	11648603	.	-	0	Parent=AAEL019424-RC
AaegL5_1	VEuPathDB	CDS	11648894	11649140	.	-	1	Parent=AAEL019424-RC
AaegL5_1	VEuPathDB	CDS	11667335	11667628	.	-	1	Parent=AAEL019424-RC
AaegL5_1	VEuPathDB	CDS	11680640	11680835	.	-	2	Parent=AAEL019424-RC
AaegL5_1	VEuPathDB	CDS	11680907	11681006	.	-	0	Parent=AAEL019424-RC
AaegL5_1	VEuPathDB	CDS	11707927	11708088	.	-	0	Parent=AAEL019424-RC
AaegL5_1	VEuPathDB	CDS	11708150	11708457	.	-	2	Parent=AAEL019424-RC
AaegL5_1	VEuPathDB	CDS	11708516	11708882	.	-	0	Parent=AAEL019424-RC
AaegL5_1	VEuPathDB	CDS	11720653	11720682	.	-	0	Parent=AAEL019424-RC
AaegL5_1	VEuPathDB	CDS	11721111	11721290	.	-	0	Parent=AAEL019424-RC
AaegL5_1	VEuPathDB	CDS	11722085	11722195	.	-	0	Parent=AAEL019424-RC
AaegL5_1	VEuPathDB	CDS	11735175	11735462	.	-	0	Parent=AAEL019424-RC
AaegL5_1	VEuPathDB	CDS	11736316	11736711	.	-	0	Parent=AAEL019424-RC
AaegL5_1	VEuPathDB	CDS	11736910	11737049	.	-	2	Parent=AAEL019424-RC
AaegL5_1	VEuPathDB	CDS	11749054	11749237	.	-	0	Parent=AAEL019424-RC
AaegL5_1	VEuPathDB	CDS	11749316	11749900	.	-	0	Parent=AAEL019424-RC
AaegL5_1	VEuPathDB	CDS	11749972	11750168	.	-	2	Parent=AAEL019424-RC
AaegL5_1	VEuPathDB	CDS	11814261	11814475	.	-	1	Parent=AAEL019424-RC
AaegL5_1	VEuPathDB	CDS	11814796	11815842	.	-	1	Parent=AAEL019424-RC
AaegL5_1	VEuPathDB	CDS	11815911	11816156	.	-	1	Parent=AAEL019424-RC
AaegL5_1	VEuPathDB	CDS	11835233	11835401	.	-	2	Parent=AAEL019424-RC
AaegL5_1	VEuPathDB	CDS	11856549	11856666	.	-	0	Parent=AAEL019424-RC
AaegL5_1	VEuPathDB	CDS	11911885	11912046	.	-	0	Parent=AAEL019424-RC
AaegL5_1	VEuPathDB	mRNA	11625189	11927760	.	-	.	ID=AAEL019424-RH;geneID=AAEL019424
AaegL5_1	VEuPathDB	exon	11625189	11626290	.	-	.	Parent=AAEL019424-RH
AaegL5_1	VEuPathDB	exon	11626360	11626962	.	-	.	Parent=AAEL019424-RH
AaegL5_1	VEuPathDB	exon	11648370	11648603	.	-	.	Parent=AAEL019424-RH
AaegL5_1	VEuPathDB	exon	11648894	11649140	.	-	.	Parent=AAEL019424-RH
AaegL5_1	VEuPathDB	exon	11667335	11667628	.	-	.	Parent=AAEL019424-RH
AaegL5_1	VEuPathDB	exon	11680640	11680835	.	-	.	Parent=AAEL019424-RH
AaegL5_1	VEuPathDB	exon	11680907	11681006	.	-	.	Parent=AAEL019424-RH
AaegL5_1	VEuPathDB	exon	11682274	11683635	.	-	.	Parent=AAEL019424-RH
AaegL5_1	VEuPathDB	exon	11707927	11708088	.	-	.	Parent=AAEL019424-RH
AaegL5_1	VEuPathDB	exon	11708150	11708457	.	-	.	Parent=AAEL019424-RH
AaegL5_1	VEuPathDB	exon	11708516	11708882	.	-	.	Parent=AAEL019424-RH
AaegL5_1	VEuPathDB	exon	11720653	11720682	.	-	.	Parent=AAEL019424-RH
AaegL5_1	VEuPathDB	exon	11721111	11721290	.	-	.	Parent=AAEL019424-RH
AaegL5_1	VEuPathDB	exon	11722085	11722195	.	-	.	Parent=AAEL019424-RH
AaegL5_1	VEuPathDB	exon	11736910	11737049	.	-	.	Parent=AAEL019424-RH
AaegL5_1	VEuPathDB	exon	11749054	11749237	.	-	.	Parent=AAEL019424-RH
AaegL5_1	VEuPathDB	exon	11749316	11749900	.	-	.	Parent=AAEL019424-RH
AaegL5_1	VEuPathDB	exon	11749972	11750168	.	-	.	Parent=AAEL019424-RH
AaegL5_1	VEuPathDB	exon	11814261	11814475	.	-	.	Parent=AAEL019424-RH
AaegL5_1	VEuPathDB	exon	11814796	11815842	.	-	.	Parent=AAEL019424-RH
AaegL5_1	VEuPathDB	exon	11815911	11816156	.	-	.	Parent=AAEL019424-RH
AaegL5_1	VEuPathDB	exon	11835233	11835401	.	-	.	Parent=AAEL019424-RH
AaegL5_1	VEuPathDB	exon	11856549	11856666	.	-	.	Parent=AAEL019424-RH
AaegL5_1	VEuPathDB	exon	11911885	11912734	.	-	.	Parent=AAEL019424-RH
AaegL5_1	VEuPathDB	exon	11927602	11927760	.	-	.	Parent=AAEL019424-RH
AaegL5_1	VEuPathDB	CDS	11625811	11626290	.	-	0	Parent=AAEL019424-RH
AaegL5_1	VEuPathDB	CDS	11626360	11626962	.	-	0	Parent=AAEL019424-RH
AaegL5_1	VEuPathDB	CDS	11648370	11648603	.	-	0	Parent=AAEL019424-RH
AaegL5_1	VEuPathDB	CDS	11648894	11649140	.	-	1	Parent=AAEL019424-RH
AaegL5_1	VEuPathDB	CDS	11667335	11667628	.	-	1	Parent=AAEL019424-RH
AaegL5_1	VEuPathDB	CDS	11680640	11680835	.	-	2	Parent=AAEL019424-RH
AaegL5_1	VEuPathDB	CDS	11680907	11681006	.	-	0	Parent=AAEL019424-RH
AaegL5_1	VEuPathDB	CDS	11682274	11683635	.	-	0	Parent=AAEL019424-RH
AaegL5_1	VEuPathDB	CDS	11707927	11708088	.	-	0	Parent=AAEL019424-RH
AaegL5_1	VEuPathDB	CDS	11708150	11708457	.	-	2	Parent=AAEL019424-RH
AaegL5_1	VEuPathDB	CDS	11708516	11708882	.	-	0	Parent=AAEL019424-RH
AaegL5_1	VEuPathDB	CDS	11720653	11720682	.	-	0	Parent=AAEL019424-RH
AaegL5_1	VEuPathDB	CDS	11721111	11721290	.	-	0	Parent=AAEL019424-RH
AaegL5_1	VEuPathDB	CDS	11722085	11722195	.	-	0	Parent=AAEL019424-RH
AaegL5_1	VEuPathDB	CDS	11736910	11737049	.	-	2	Parent=AAEL019424-RH
AaegL5_1	VEuPathDB	CDS	11749054	11749237	.	-	0	Parent=AAEL019424-RH
AaegL5_1	VEuPathDB	CDS	11749316	11749900	.	-	0	Parent=AAEL019424-RH
AaegL5_1	VEuPathDB	CDS	11749972	11750168	.	-	2	Parent=AAEL019424-RH
AaegL5_1	VEuPathDB	CDS	11814261	11814475	.	-	1	Parent=AAEL019424-RH
AaegL5_1	VEuPathDB	CDS	11814796	11815842	.	-	1	Parent=AAEL019424-RH
AaegL5_1	VEuPathDB	CDS	11815911	11816156	.	-	1	Parent=AAEL019424-RH
AaegL5_1	VEuPathDB	CDS	11835233	11835401	.	-	2	Parent=AAEL019424-RH
AaegL5_1	VEuPathDB	CDS	11856549	11856666	.	-	0	Parent=AAEL019424-RH
AaegL5_1	VEuPathDB	CDS	11911885	11912046	.	-	0	Parent=AAEL019424-RH
AaegL5_1	VEuPathDB	mRNA	11625189	11927760	.	-	.	ID=AAEL019424-RL;geneID=AAEL019424
AaegL5_1	VEuPathDB	exon	11625189	11626290	.	-	.	Parent=AAEL019424-RL
AaegL5_1	VEuPathDB	exon	11626360	11626962	.	-	.	Parent=AAEL019424-RL
AaegL5_1	VEuPathDB	exon	11648894	11649140	.	-	.	Parent=AAEL019424-RL
AaegL5_1	VEuPathDB	exon	11667335	11667628	.	-	.	Parent=AAEL019424-RL
AaegL5_1	VEuPathDB	exon	11680640	11680835	.	-	.	Parent=AAEL019424-RL
AaegL5_1	VEuPathDB	exon	11680907	11681006	.	-	.	Parent=AAEL019424-RL
AaegL5_1	VEuPathDB	exon	11682274	11683635	.	-	.	Parent=AAEL019424-RL
AaegL5_1	VEuPathDB	exon	11707927	11708088	.	-	.	Parent=AAEL019424-RL
AaegL5_1	VEuPathDB	exon	11708150	11708457	.	-	.	Parent=AAEL019424-RL
AaegL5_1	VEuPathDB	exon	11708516	11708882	.	-	.	Parent=AAEL019424-RL
AaegL5_1	VEuPathDB	exon	11720653	11720682	.	-	.	Parent=AAEL019424-RL
AaegL5_1	VEuPathDB	exon	11721111	11721290	.	-	.	Parent=AAEL019424-RL
AaegL5_1	VEuPathDB	exon	11722085	11722195	.	-	.	Parent=AAEL019424-RL
AaegL5_1	VEuPathDB	exon	11735175	11735462	.	-	.	Parent=AAEL019424-RL
AaegL5_1	VEuPathDB	exon	11736316	11736711	.	-	.	Parent=AAEL019424-RL
AaegL5_1	VEuPathDB	exon	11736910	11737049	.	-	.	Parent=AAEL019424-RL
AaegL5_1	VEuPathDB	exon	11749054	11749237	.	-	.	Parent=AAEL019424-RL
AaegL5_1	VEuPathDB	exon	11749316	11749900	.	-	.	Parent=AAEL019424-RL
AaegL5_1	VEuPathDB	exon	11749972	11750168	.	-	.	Parent=AAEL019424-RL
AaegL5_1	VEuPathDB	exon	11814261	11814475	.	-	.	Parent=AAEL019424-RL
AaegL5_1	VEuPathDB	exon	11814796	11815842	.	-	.	Parent=AAEL019424-RL
AaegL5_1	VEuPathDB	exon	11815911	11816156	.	-	.	Parent=AAEL019424-RL
AaegL5_1	VEuPathDB	exon	11835233	11835401	.	-	.	Parent=AAEL019424-RL
AaegL5_1	VEuPathDB	exon	11856549	11856666	.	-	.	Parent=AAEL019424-RL
AaegL5_1	VEuPathDB	exon	11911885	11912734	.	-	.	Parent=AAEL019424-RL
AaegL5_1	VEuPathDB	exon	11927602	11927760	.	-	.	Parent=AAEL019424-RL
AaegL5_1	VEuPathDB	CDS	11625811	11626290	.	-	0	Parent=AAEL019424-RL
AaegL5_1	VEuPathDB	CDS	11626360	11626962	.	-	0	Parent=AAEL019424-RL
AaegL5_1	VEuPathDB	CDS	11648894	11649140	.	-	1	Parent=AAEL019424-RL
AaegL5_1	VEuPathDB	CDS	11667335	11667628	.	-	1	Parent=AAEL019424-RL
AaegL5_1	VEuPathDB	CDS	11680640	11680835	.	-	2	Parent=AAEL019424-RL
AaegL5_1	VEuPathDB	CDS	11680907	11681006	.	-	0	Parent=AAEL019424-RL
AaegL5_1	VEuPathDB	CDS	11682274	11683635	.	-	0	Parent=AAEL019424-RL
AaegL5_1	VEuPathDB	CDS	11707927	11708088	.	-	0	Parent=AAEL019424-RL
AaegL5_1	VEuPathDB	CDS	11708150	11708457	.	-	2	Parent=AAEL019424-RL
AaegL5_1	VEuPathDB	CDS	11708516	11708882	.	-	0	Parent=AAEL019424-RL
AaegL5_1	VEuPathDB	CDS	11720653	11720682	.	-	0	Parent=AAEL019424-RL
AaegL5_1	VEuPathDB	CDS	11721111	11721290	.	-	0	Parent=AAEL019424-RL
AaegL5_1	VEuPathDB	CDS	11722085	11722195	.	-	0	Parent=AAEL019424-RL
AaegL5_1	VEuPathDB	CDS	11735175	11735462	.	-	0	Parent=AAEL019424-RL
AaegL5_1	VEuPathDB	CDS	11736316	11736711	.	-	0	Parent=AAEL019424-RL
AaegL5_1	VEuPathDB	CDS	11736910	11737049	.	-	2	Parent=AAEL019424-RL
AaegL5_1	VEuPathDB	CDS	11749054	11749237	.	-	0	Parent=AAEL019424-RL
AaegL5_1	VEuPathDB	CDS	11749316	11749900	.	-	0	Parent=AAEL019424-RL
AaegL5_1	VEuPathDB	CDS	11749972	11750168	.	-	2	Parent=AAEL019424-RL
AaegL5_1	VEuPathDB	CDS	11814261	11814475	.	-	1	Parent=AAEL019424-RL
AaegL5_1	VEuPathDB	CDS	11814796	11815842	.	-	1	Parent=AAEL019424-RL
AaegL5_1	VEuPathDB	CDS	11815911	11816156	.	-	1	Parent=AAEL019424-RL
AaegL5_1	VEuPathDB	CDS	11835233	11835401	.	-	2	Parent=AAEL019424-RL
AaegL5_1	VEuPathDB	CDS	11856549	11856666	.	-	0	Parent=AAEL019424-RL
AaegL5_1	VEuPathDB	CDS	11911885	11912046	.	-	0	Parent=AAEL019424-RL
AaegL5_1	VEuPathDB	mRNA	11625189	11927760	.	-	.	ID=AAEL019424-RM;geneID=AAEL019424
AaegL5_1	VEuPathDB	exon	11625189	11626290	.	-	.	Parent=AAEL019424-RM
AaegL5_1	VEuPathDB	exon	11626360	11626962	.	-	.	Parent=AAEL019424-RM
AaegL5_1	VEuPathDB	exon	11648370	11648603	.	-	.	Parent=AAEL019424-RM
AaegL5_1	VEuPathDB	exon	11648894	11649140	.	-	.	Parent=AAEL019424-RM
AaegL5_1	VEuPathDB	exon	11667335	11667628	.	-	.	Parent=AAEL019424-RM
AaegL5_1	VEuPathDB	exon	11680640	11680835	.	-	.	Parent=AAEL019424-RM
AaegL5_1	VEuPathDB	exon	11680907	11681006	.	-	.	Parent=AAEL019424-RM
AaegL5_1	VEuPathDB	exon	11682274	11683635	.	-	.	Parent=AAEL019424-RM
AaegL5_1	VEuPathDB	exon	11707927	11708088	.	-	.	Parent=AAEL019424-RM
AaegL5_1	VEuPathDB	exon	11708150	11708457	.	-	.	Parent=AAEL019424-RM
AaegL5_1	VEuPathDB	exon	11708516	11708882	.	-	.	Parent=AAEL019424-RM
AaegL5_1	VEuPathDB	exon	11720653	11720682	.	-	.	Parent=AAEL019424-RM
AaegL5_1	VEuPathDB	exon	11721111	11721290	.	-	.	Parent=AAEL019424-RM
AaegL5_1	VEuPathDB	exon	11722085	11722195	.	-	.	Parent=AAEL019424-RM
AaegL5_1	VEuPathDB	exon	11735175	11735462	.	-	.	Parent=AAEL019424-RM
AaegL5_1	VEuPathDB	exon	11736316	11736711	.	-	.	Parent=AAEL019424-RM
AaegL5_1	VEuPathDB	exon	11736910	11737049	.	-	.	Parent=AAEL019424-RM
AaegL5_1	VEuPathDB	exon	11749054	11749237	.	-	.	Parent=AAEL019424-RM
AaegL5_1	VEuPathDB	exon	11749316	11749900	.	-	.	Parent=AAEL019424-RM
AaegL5_1	VEuPathDB	exon	11749972	11750168	.	-	.	Parent=AAEL019424-RM
AaegL5_1	VEuPathDB	exon	11814261	11814475	.	-	.	Parent=AAEL019424-RM
AaegL5_1	VEuPathDB	exon	11814796	11815842	.	-	.	Parent=AAEL019424-RM
AaegL5_1	VEuPathDB	exon	11815911	11816156	.	-	.	Parent=AAEL019424-RM
AaegL5_1	VEuPathDB	exon	11835233	11835401	.	-	.	Parent=AAEL019424-RM
AaegL5_1	VEuPathDB	exon	11856549	11856666	.	-	.	Parent=AAEL019424-RM
AaegL5_1	VEuPathDB	exon	11911885	11912734	.	-	.	Parent=AAEL019424-RM
AaegL5_1	VEuPathDB	exon	11927602	11927760	.	-	.	Parent=AAEL019424-RM
AaegL5_1	VEuPathDB	CDS	11625811	11626290	.	-	0	Parent=AAEL019424-RM
AaegL5_1	VEuPathDB	CDS	11626360	11626962	.	-	0	Parent=AAEL019424-RM
AaegL5_1	VEuPathDB	CDS	11648370	11648603	.	-	0	Parent=AAEL019424-RM
AaegL5_1	VEuPathDB	CDS	11648894	11649140	.	-	1	Parent=AAEL019424-RM
AaegL5_1	VEuPathDB	CDS	11667335	11667628	.	-	1	Parent=AAEL019424-RM
AaegL5_1	VEuPathDB	CDS	11680640	11680835	.	-	2	Parent=AAEL019424-RM
AaegL5_1	VEuPathDB	CDS	11680907	11681006	.	-	0	Parent=AAEL019424-RM
AaegL5_1	VEuPathDB	CDS	11682274	11683635	.	-	0	Parent=AAEL019424-RM
AaegL5_1	VEuPathDB	CDS	11707927	11708088	.	-	0	Parent=AAEL019424-RM
AaegL5_1	VEuPathDB	CDS	11708150	11708457	.	-	2	Parent=AAEL019424-RM
AaegL5_1	VEuPathDB	CDS	11708516	11708882	.	-	0	Parent=AAEL019424-RM
AaegL5_1	VEuPathDB	CDS	11720653	11720682	.	-	0	Parent=AAEL019424-RM
AaegL5_1	VEuPathDB	CDS	11721111	11721290	.	-	0	Parent=AAEL019424-RM
AaegL5_1	VEuPathDB	CDS	11722085	11722195	.	-	0	Parent=AAEL019424-RM
AaegL5_1	VEuPathDB	CDS	11735175	11735462	.	-	0	Parent=AAEL019424-RM
AaegL5_1	VEuPathDB	CDS	11736316	11736711	.	-	0	Parent=AAEL019424-RM
AaegL5_1	VEuPathDB	CDS	11736910	11737049	.	-	2	Parent=AAEL019424-RM
AaegL5_1	VEuPathDB	CDS	11749054	11749237	.	-	0	Parent=AAEL019424-RM
AaegL5_1	VEuPathDB	CDS	11749316	11749900	.	-	0	Parent=AAEL019424-RM
AaegL5_1	VEuPathDB	CDS	11749972	11750168	.	-	2	Parent=AAEL019424-RM
AaegL5_1	VEuPathDB	CDS	11814261	11814475	.	-	1	Parent=AAEL019424-RM
AaegL5_1	VEuPathDB	CDS	11814796	11815842	.	-	1	Parent=AAEL019424-RM
AaegL5_1	VEuPathDB	CDS	11815911	11816156	.	-	1	Parent=AAEL019424-RM
AaegL5_1	VEuPathDB	CDS	11835233	11835401	.	-	2	Parent=AAEL019424-RM
AaegL5_1	VEuPathDB	CDS	11856549	11856666	.	-	0	Parent=AAEL019424-RM
AaegL5_1	VEuPathDB	CDS	11911885	11912046	.	-	0	Parent=AAEL019424-RM
AaegL5_1	VEuPathDB	mRNA	11625189	11927760	.	-	.	ID=AAEL019424-RP;geneID=AAEL019424
AaegL5_1	VEuPathDB	exon	11625189	11626290	.	-	.	Parent=AAEL019424-RP
AaegL5_1	VEuPathDB	exon	11626360	11626962	.	-	.	Parent=AAEL019424-RP
AaegL5_1	VEuPathDB	exon	11648370	11648603	.	-	.	Parent=AAEL019424-RP
AaegL5_1	VEuPathDB	exon	11648894	11649140	.	-	.	Parent=AAEL019424-RP
AaegL5_1	VEuPathDB	exon	11667335	11667628	.	-	.	Parent=AAEL019424-RP
AaegL5_1	VEuPathDB	exon	11680640	11680835	.	-	.	Parent=AAEL019424-RP
AaegL5_1	VEuPathDB	exon	11680907	11681006	.	-	.	Parent=AAEL019424-RP
AaegL5_1	VEuPathDB	exon	11682274	11683635	.	-	.	Parent=AAEL019424-RP
AaegL5_1	VEuPathDB	exon	11707927	11708088	.	-	.	Parent=AAEL019424-RP
AaegL5_1	VEuPathDB	exon	11708150	11708457	.	-	.	Parent=AAEL019424-RP
AaegL5_1	VEuPathDB	exon	11708516	11708882	.	-	.	Parent=AAEL019424-RP
AaegL5_1	VEuPathDB	exon	11720653	11720682	.	-	.	Parent=AAEL019424-RP
AaegL5_1	VEuPathDB	exon	11721111	11721290	.	-	.	Parent=AAEL019424-RP
AaegL5_1	VEuPathDB	exon	11722085	11722195	.	-	.	Parent=AAEL019424-RP
AaegL5_1	VEuPathDB	exon	11735175	11735462	.	-	.	Parent=AAEL019424-RP
AaegL5_1	VEuPathDB	exon	11736910	11737049	.	-	.	Parent=AAEL019424-RP
AaegL5_1	VEuPathDB	exon	11749054	11749237	.	-	.	Parent=AAEL019424-RP
AaegL5_1	VEuPathDB	exon	11749316	11749900	.	-	.	Parent=AAEL019424-RP
AaegL5_1	VEuPathDB	exon	11749972	11750168	.	-	.	Parent=AAEL019424-RP
AaegL5_1	VEuPathDB	exon	11814261	11814475	.	-	.	Parent=AAEL019424-RP
AaegL5_1	VEuPathDB	exon	11814796	11815842	.	-	.	Parent=AAEL019424-RP
AaegL5_1	VEuPathDB	exon	11815911	11816156	.	-	.	Parent=AAEL019424-RP
AaegL5_1	VEuPathDB	exon	11835233	11835401	.	-	.	Parent=AAEL019424-RP
AaegL5_1	VEuPathDB	exon	11856549	11856666	.	-	.	Parent=AAEL019424-RP
AaegL5_1	VEuPathDB	exon	11911885	11912734	.	-	.	Parent=AAEL019424-RP
AaegL5_1	VEuPathDB	exon	11927602	11927760	.	-	.	Parent=AAEL019424-RP
AaegL5_1	VEuPathDB	CDS	11625811	11626290	.	-	0	Parent=AAEL019424-RP
AaegL5_1	VEuPathDB	CDS	11626360	11626962	.	-	0	Parent=AAEL019424-RP
AaegL5_1	VEuPathDB	CDS	11648370	11648603	.	-	0	Parent=AAEL019424-RP
AaegL5_1	VEuPathDB	CDS	11648894	11649140	.	-	1	Parent=AAEL019424-RP
AaegL5_1	VEuPathDB	CDS	11667335	11667628	.	-	1	Parent=AAEL019424-RP
AaegL5_1	VEuPathDB	CDS	11680640	11680835	.	-	2	Parent=AAEL019424-RP
AaegL5_1	VEuPathDB	CDS	11680907	11681006	.	-	0	Parent=AAEL019424-RP
AaegL5_1	VEuPathDB	CDS	11682274	11683635	.	-	0	Parent=AAEL019424-RP
AaegL5_1	VEuPathDB	CDS	11707927	11708088	.	-	0	Parent=AAEL019424-RP
AaegL5_1	VEuPathDB	CDS	11708150	11708457	.	-	2	Parent=AAEL019424-RP
AaegL5_1	VEuPathDB	CDS	11708516	11708882	.	-	0	Parent=AAEL019424-RP
AaegL5_1	VEuPathDB	CDS	11720653	11720682	.	-	0	Parent=AAEL019424-RP
AaegL5_1	VEuPathDB	CDS	11721111	11721290	.	-	0	Parent=AAEL019424-RP
AaegL5_1	VEuPathDB	CDS	11722085	11722195	.	-	0	Parent=AAEL019424-RP
AaegL5_1	VEuPathDB	CDS	11735175	11735462	.	-	0	Parent=AAEL019424-RP
AaegL5_1	VEuPathDB	CDS	11736910	11737049	.	-	2	Parent=AAEL019424-RP
AaegL5_1	VEuPathDB	CDS	11749054	11749237	.	-	0	Parent=AAEL019424-RP
AaegL5_1	VEuPathDB	CDS	11749316	11749900	.	-	0	Parent=AAEL019424-RP
AaegL5_1	VEuPathDB	CDS	11749972	11750168	.	-	2	Parent=AAEL019424-RP
AaegL5_1	VEuPathDB	CDS	11814261	11814475	.	-	1	Parent=AAEL019424-RP
AaegL5_1	VEuPathDB	CDS	11814796	11815842	.	-	1	Parent=AAEL019424-RP
AaegL5_1	VEuPathDB	CDS	11815911	11816156	.	-	1	Parent=AAEL019424-RP
AaegL5_1	VEuPathDB	CDS	11835233	11835401	.	-	2	Parent=AAEL019424-RP
AaegL5_1	VEuPathDB	CDS	11856549	11856666	.	-	0	Parent=AAEL019424-RP
AaegL5_1	VEuPathDB	CDS	11911885	11912046	.	-	0	Parent=AAEL019424-RP
AaegL5_1	VEuPathDB	mRNA	11625189	11927760	.	-	.	ID=AAEL019424-RS;geneID=AAEL019424
AaegL5_1	VEuPathDB	exon	11625189	11626290	.	-	.	Parent=AAEL019424-RS
AaegL5_1	VEuPathDB	exon	11626360	11626962	.	-	.	Parent=AAEL019424-RS
AaegL5_1	VEuPathDB	exon	11648370	11648603	.	-	.	Parent=AAEL019424-RS
AaegL5_1	VEuPathDB	exon	11648894	11649140	.	-	.	Parent=AAEL019424-RS
AaegL5_1	VEuPathDB	exon	11667335	11667628	.	-	.	Parent=AAEL019424-RS
AaegL5_1	VEuPathDB	exon	11680640	11680835	.	-	.	Parent=AAEL019424-RS
AaegL5_1	VEuPathDB	exon	11680907	11681006	.	-	.	Parent=AAEL019424-RS
AaegL5_1	VEuPathDB	exon	11682274	11683635	.	-	.	Parent=AAEL019424-RS
AaegL5_1	VEuPathDB	exon	11707927	11708088	.	-	.	Parent=AAEL019424-RS
AaegL5_1	VEuPathDB	exon	11708150	11708457	.	-	.	Parent=AAEL019424-RS
AaegL5_1	VEuPathDB	exon	11708516	11708882	.	-	.	Parent=AAEL019424-RS
AaegL5_1	VEuPathDB	exon	11720653	11720682	.	-	.	Parent=AAEL019424-RS
AaegL5_1	VEuPathDB	exon	11721111	11721290	.	-	.	Parent=AAEL019424-RS
AaegL5_1	VEuPathDB	exon	11722085	11722195	.	-	.	Parent=AAEL019424-RS
AaegL5_1	VEuPathDB	exon	11735175	11735462	.	-	.	Parent=AAEL019424-RS
AaegL5_1	VEuPathDB	exon	11736316	11736624	.	-	.	Parent=AAEL019424-RS
AaegL5_1	VEuPathDB	exon	11736910	11737049	.	-	.	Parent=AAEL019424-RS
AaegL5_1	VEuPathDB	exon	11749054	11749237	.	-	.	Parent=AAEL019424-RS
AaegL5_1	VEuPathDB	exon	11749316	11749900	.	-	.	Parent=AAEL019424-RS
AaegL5_1	VEuPathDB	exon	11749972	11750168	.	-	.	Parent=AAEL019424-RS
AaegL5_1	VEuPathDB	exon	11814261	11814475	.	-	.	Parent=AAEL019424-RS
AaegL5_1	VEuPathDB	exon	11814796	11815842	.	-	.	Parent=AAEL019424-RS
AaegL5_1	VEuPathDB	exon	11815911	11816156	.	-	.	Parent=AAEL019424-RS
AaegL5_1	VEuPathDB	exon	11835233	11835401	.	-	.	Parent=AAEL019424-RS
AaegL5_1	VEuPathDB	exon	11856549	11856666	.	-	.	Parent=AAEL019424-RS
AaegL5_1	VEuPathDB	exon	11911885	11912734	.	-	.	Parent=AAEL019424-RS
AaegL5_1	VEuPathDB	exon	11927602	11927760	.	-	.	Parent=AAEL019424-RS
AaegL5_1	VEuPathDB	CDS	11625811	11626290	.	-	0	Parent=AAEL019424-RS
AaegL5_1	VEuPathDB	CDS	11626360	11626962	.	-	0	Parent=AAEL019424-RS
AaegL5_1	VEuPathDB	CDS	11648370	11648603	.	-	0	Parent=AAEL019424-RS
AaegL5_1	VEuPathDB	CDS	11648894	11649140	.	-	1	Parent=AAEL019424-RS
AaegL5_1	VEuPathDB	CDS	11667335	11667628	.	-	1	Parent=AAEL019424-RS
AaegL5_1	VEuPathDB	CDS	11680640	11680835	.	-	2	Parent=AAEL019424-RS
AaegL5_1	VEuPathDB	CDS	11680907	11681006	.	-	0	Parent=AAEL019424-RS
AaegL5_1	VEuPathDB	CDS	11682274	11683635	.	-	0	Parent=AAEL019424-RS
AaegL5_1	VEuPathDB	CDS	11707927	11708088	.	-	0	Parent=AAEL019424-RS
AaegL5_1	VEuPathDB	CDS	11708150	11708457	.	-	2	Parent=AAEL019424-RS
AaegL5_1	VEuPathDB	CDS	11708516	11708882	.	-	0	Parent=AAEL019424-RS
AaegL5_1	VEuPathDB	CDS	11720653	11720682	.	-	0	Parent=AAEL019424-RS
AaegL5_1	VEuPathDB	CDS	11721111	11721290	.	-	0	Parent=AAEL019424-RS
AaegL5_1	VEuPathDB	CDS	11722085	11722195	.	-	0	Parent=AAEL019424-RS
AaegL5_1	VEuPathDB	CDS	11735175	11735462	.	-	0	Parent=AAEL019424-RS
AaegL5_1	VEuPathDB	CDS	11736316	11736624	.	-	0	Parent=AAEL019424-RS
AaegL5_1	VEuPathDB	CDS	11736910	11737049	.	-	2	Parent=AAEL019424-RS
AaegL5_1	VEuPathDB	CDS	11749054	11749237	.	-	0	Parent=AAEL019424-RS
AaegL5_1	VEuPathDB	CDS	11749316	11749900	.	-	0	Parent=AAEL019424-RS
AaegL5_1	VEuPathDB	CDS	11749972	11750168	.	-	2	Parent=AAEL019424-RS
AaegL5_1	VEuPathDB	CDS	11814261	11814475	.	-	1	Parent=AAEL019424-RS
AaegL5_1	VEuPathDB	CDS	11814796	11815842	.	-	1	Parent=AAEL019424-RS
AaegL5_1	VEuPathDB	CDS	11815911	11816156	.	-	1	Parent=AAEL019424-RS
AaegL5_1	VEuPathDB	CDS	11835233	11835401	.	-	2	Parent=AAEL019424-RS
AaegL5_1	VEuPathDB	CDS	11856549	11856666	.	-	0	Parent=AAEL019424-RS
AaegL5_1	VEuPathDB	CDS	11911885	11912046	.	-	0	Parent=AAEL019424-RS
AaegL5_1	VEuPathDB	mRNA	11625189	11927760	.	-	.	ID=AAEL019424-RT;geneID=AAEL019424
AaegL5_1	VEuPathDB	exon	11625189	11626290	.	-	.	Parent=AAEL019424-RT
AaegL5_1	VEuPathDB	exon	11626360	11626962	.	-	.	Parent=AAEL019424-RT
AaegL5_1	VEuPathDB	exon	11648370	11648603	.	-	.	Parent=AAEL019424-RT
AaegL5_1	VEuPathDB	exon	11648894	11649140	.	-	.	Parent=AAEL019424-RT
AaegL5_1	VEuPathDB	exon	11667335	11667628	.	-	.	Parent=AAEL019424-RT
AaegL5_1	VEuPathDB	exon	11680640	11680835	.	-	.	Parent=AAEL019424-RT
AaegL5_1	VEuPathDB	exon	11680907	11681006	.	-	.	Parent=AAEL019424-RT
AaegL5_1	VEuPathDB	exon	11682274	11683635	.	-	.	Parent=AAEL019424-RT
AaegL5_1	VEuPathDB	exon	11707927	11708088	.	-	.	Parent=AAEL019424-RT
AaegL5_1	VEuPathDB	exon	11708150	11708457	.	-	.	Parent=AAEL019424-RT
AaegL5_1	VEuPathDB	exon	11708516	11708882	.	-	.	Parent=AAEL019424-RT
AaegL5_1	VEuPathDB	exon	11721111	11721290	.	-	.	Parent=AAEL019424-RT
AaegL5_1	VEuPathDB	exon	11722085	11722195	.	-	.	Parent=AAEL019424-RT
AaegL5_1	VEuPathDB	exon	11735175	11735462	.	-	.	Parent=AAEL019424-RT
AaegL5_1	VEuPathDB	exon	11736316	11736711	.	-	.	Parent=AAEL019424-RT
AaegL5_1	VEuPathDB	exon	11736910	11737049	.	-	.	Parent=AAEL019424-RT
AaegL5_1	VEuPathDB	exon	11749054	11749237	.	-	.	Parent=AAEL019424-RT
AaegL5_1	VEuPathDB	exon	11749316	11749900	.	-	.	Parent=AAEL019424-RT
AaegL5_1	VEuPathDB	exon	11749972	11750168	.	-	.	Parent=AAEL019424-RT
AaegL5_1	VEuPathDB	exon	11814261	11814475	.	-	.	Parent=AAEL019424-RT
AaegL5_1	VEuPathDB	exon	11814796	11815842	.	-	.	Parent=AAEL019424-RT
AaegL5_1	VEuPathDB	exon	11815911	11816156	.	-	.	Parent=AAEL019424-RT
AaegL5_1	VEuPathDB	exon	11835233	11835401	.	-	.	Parent=AAEL019424-RT
AaegL5_1	VEuPathDB	exon	11856549	11856666	.	-	.	Parent=AAEL019424-RT
AaegL5_1	VEuPathDB	exon	11911885	11912734	.	-	.	Parent=AAEL019424-RT
AaegL5_1	VEuPathDB	exon	11927602	11927760	.	-	.	Parent=AAEL019424-RT
AaegL5_1	VEuPathDB	CDS	11625811	11626290	.	-	0	Parent=AAEL019424-RT
AaegL5_1	VEuPathDB	CDS	11626360	11626962	.	-	0	Parent=AAEL019424-RT
AaegL5_1	VEuPathDB	CDS	11648370	11648603	.	-	0	Parent=AAEL019424-RT
AaegL5_1	VEuPathDB	CDS	11648894	11649140	.	-	1	Parent=AAEL019424-RT
AaegL5_1	VEuPathDB	CDS	11667335	11667628	.	-	1	Parent=AAEL019424-RT
AaegL5_1	VEuPathDB	CDS	11680640	11680835	.	-	2	Parent=AAEL019424-RT
AaegL5_1	VEuPathDB	CDS	11680907	11681006	.	-	0	Parent=AAEL019424-RT
AaegL5_1	VEuPathDB	CDS	11682274	11683635	.	-	0	Parent=AAEL019424-RT
AaegL5_1	VEuPathDB	CDS	11707927	11708088	.	-	0	Parent=AAEL019424-RT
AaegL5_1	VEuPathDB	CDS	11708150	11708457	.	-	2	Parent=AAEL019424-RT
AaegL5_1	VEuPathDB	CDS	11708516	11708882	.	-	0	Parent=AAEL019424-RT
AaegL5_1	VEuPathDB	CDS	11721111	11721290	.	-	0	Parent=AAEL019424-RT
AaegL5_1	VEuPathDB	CDS	11722085	11722195	.	-	0	Parent=AAEL019424-RT
AaegL5_1	VEuPathDB	CDS	11735175	11735462	.	-	0	Parent=AAEL019424-RT
AaegL5_1	VEuPathDB	CDS	11736316	11736711	.	-	0	Parent=AAEL019424-RT
AaegL5_1	VEuPathDB	CDS	11736910	11737049	.	-	2	Parent=AAEL019424-RT
AaegL5_1	VEuPathDB	CDS	11749054	11749237	.	-	0	Parent=AAEL019424-RT
AaegL5_1	VEuPathDB	CDS	11749316	11749900	.	-	0	Parent=AAEL019424-RT
AaegL5_1	VEuPathDB	CDS	11749972	11750168	.	-	2	Parent=AAEL019424-RT
AaegL5_1	VEuPathDB	CDS	11814261	11814475	.	-	1	Parent=AAEL019424-RT
AaegL5_1	VEuPathDB	CDS	11814796	11815842	.	-	1	Parent=AAEL019424-RT
AaegL5_1	VEuPathDB	CDS	11815911	11816156	.	-	1	Parent=AAEL019424-RT
AaegL5_1	VEuPathDB	CDS	11835233	11835401	.	-	2	Parent=AAEL019424-RT
AaegL5_1	VEuPathDB	CDS	11856549	11856666	.	-	0	Parent=AAEL019424-RT
AaegL5_1	VEuPathDB	CDS	11911885	11912046	.	-	0	Parent=AAEL019424-RT
AaegL5_1	VEuPathDB	mRNA	11625189	11927760	.	-	.	ID=AAEL019424-RU;geneID=AAEL019424
AaegL5_1	VEuPathDB	exon	11625189	11626287	.	-	.	Parent=AAEL019424-RU
AaegL5_1	VEuPathDB	exon	11626360	11626962	.	-	.	Parent=AAEL019424-RU
AaegL5_1	VEuPathDB	exon	11648370	11648603	.	-	.	Parent=AAEL019424-RU
AaegL5_1	VEuPathDB	exon	11648894	11649140	.	-	.	Parent=AAEL019424-RU
AaegL5_1	VEuPathDB	exon	11667335	11667628	.	-	.	Parent=AAEL019424-RU
AaegL5_1	VEuPathDB	exon	11680640	11680835	.	-	.	Parent=AAEL019424-RU
AaegL5_1	VEuPathDB	exon	11680907	11681006	.	-	.	Parent=AAEL019424-RU
AaegL5_1	VEuPathDB	exon	11682274	11683635	.	-	.	Parent=AAEL019424-RU
AaegL5_1	VEuPathDB	exon	11707927	11708088	.	-	.	Parent=AAEL019424-RU
AaegL5_1	VEuPathDB	exon	11708150	11708457	.	-	.	Parent=AAEL019424-RU
AaegL5_1	VEuPathDB	exon	11708516	11708882	.	-	.	Parent=AAEL019424-RU
AaegL5_1	VEuPathDB	exon	11720653	11720682	.	-	.	Parent=AAEL019424-RU
AaegL5_1	VEuPathDB	exon	11721111	11721290	.	-	.	Parent=AAEL019424-RU
AaegL5_1	VEuPathDB	exon	11722085	11722195	.	-	.	Parent=AAEL019424-RU
AaegL5_1	VEuPathDB	exon	11735175	11735462	.	-	.	Parent=AAEL019424-RU
AaegL5_1	VEuPathDB	exon	11736316	11736711	.	-	.	Parent=AAEL019424-RU
AaegL5_1	VEuPathDB	exon	11736910	11737049	.	-	.	Parent=AAEL019424-RU
AaegL5_1	VEuPathDB	exon	11749054	11749237	.	-	.	Parent=AAEL019424-RU
AaegL5_1	VEuPathDB	exon	11749316	11749900	.	-	.	Parent=AAEL019424-RU
AaegL5_1	VEuPathDB	exon	11749972	11750168	.	-	.	Parent=AAEL019424-RU
AaegL5_1	VEuPathDB	exon	11814261	11814475	.	-	.	Parent=AAEL019424-RU
AaegL5_1	VEuPathDB	exon	11814796	11815842	.	-	.	Parent=AAEL019424-RU
AaegL5_1	VEuPathDB	exon	11815911	11816156	.	-	.	Parent=AAEL019424-RU
AaegL5_1	VEuPathDB	exon	11835233	11835401	.	-	.	Parent=AAEL019424-RU
AaegL5_1	VEuPathDB	exon	11856549	11856666	.	-	.	Parent=AAEL019424-RU
AaegL5_1	VEuPathDB	exon	11911885	11912734	.	-	.	Parent=AAEL019424-RU
AaegL5_1	VEuPathDB	exon	11927602	11927760	.	-	.	Parent=AAEL019424-RU
AaegL5_1	VEuPathDB	CDS	11625811	11626287	.	-	0	Parent=AAEL019424-RU
AaegL5_1	VEuPathDB	CDS	11626360	11626962	.	-	0	Parent=AAEL019424-RU
AaegL5_1	VEuPathDB	CDS	11648370	11648603	.	-	0	Parent=AAEL019424-RU
AaegL5_1	VEuPathDB	CDS	11648894	11649140	.	-	1	Parent=AAEL019424-RU
AaegL5_1	VEuPathDB	CDS	11667335	11667628	.	-	1	Parent=AAEL019424-RU
AaegL5_1	VEuPathDB	CDS	11680640	11680835	.	-	2	Parent=AAEL019424-RU
AaegL5_1	VEuPathDB	CDS	11680907	11681006	.	-	0	Parent=AAEL019424-RU
AaegL5_1	VEuPathDB	CDS	11682274	11683635	.	-	0	Parent=AAEL019424-RU
AaegL5_1	VEuPathDB	CDS	11707927	11708088	.	-	0	Parent=AAEL019424-RU
AaegL5_1	VEuPathDB	CDS	11708150	11708457	.	-	2	Parent=AAEL019424-RU
AaegL5_1	VEuPathDB	CDS	11708516	11708882	.	-	0	Parent=AAEL019424-RU
AaegL5_1	VEuPathDB	CDS	11720653	11720682	.	-	0	Parent=AAEL019424-RU
AaegL5_1	VEuPathDB	CDS	11721111	11721290	.	-	0	Parent=AAEL019424-RU
AaegL5_1	VEuPathDB	CDS	11722085	11722195	.	-	0	Parent=AAEL019424-RU
AaegL5_1	VEuPathDB	CDS	11735175	11735462	.	-	0	Parent=AAEL019424-RU
AaegL5_1	VEuPathDB	CDS	11736316	11736711	.	-	0	Parent=AAEL019424-RU
AaegL5_1	VEuPathDB	CDS	11736910	11737049	.	-	2	Parent=AAEL019424-RU
AaegL5_1	VEuPathDB	CDS	11749054	11749237	.	-	0	Parent=AAEL019424-RU
AaegL5_1	VEuPathDB	CDS	11749316	11749900	.	-	0	Parent=AAEL019424-RU
AaegL5_1	VEuPathDB	CDS	11749972	11750168	.	-	2	Parent=AAEL019424-RU
AaegL5_1	VEuPathDB	CDS	11814261	11814475	.	-	1	Parent=AAEL019424-RU
AaegL5_1	VEuPathDB	CDS	11814796	11815842	.	-	1	Parent=AAEL019424-RU
AaegL5_1	VEuPathDB	CDS	11815911	11816156	.	-	1	Parent=AAEL019424-RU
AaegL5_1	VEuPathDB	CDS	11835233	11835401	.	-	2	Parent=AAEL019424-RU
AaegL5_1	VEuPathDB	CDS	11856549	11856666	.	-	0	Parent=AAEL019424-RU
AaegL5_1	VEuPathDB	CDS	11911885	11912046	.	-	0	Parent=AAEL019424-RU
AaegL5_1	VEuPathDB	mRNA	11625189	11927760	.	-	.	ID=AAEL019424-RX;geneID=AAEL019424
AaegL5_1	VEuPathDB	exon	11625189	11626290	.	-	.	Parent=AAEL019424-RX
AaegL5_1	VEuPathDB	exon	11626360	11626962	.	-	.	Parent=AAEL019424-RX
AaegL5_1	VEuPathDB	exon	11648370	11648603	.	-	.	Parent=AAEL019424-RX
AaegL5_1	VEuPathDB	exon	11648894	11649140	.	-	.	Parent=AAEL019424-RX
AaegL5_1	VEuPathDB	exon	11667335	11667628	.	-	.	Parent=AAEL019424-RX
AaegL5_1	VEuPathDB	exon	11680640	11680835	.	-	.	Parent=AAEL019424-RX
AaegL5_1	VEuPathDB	exon	11680907	11681006	.	-	.	Parent=AAEL019424-RX
AaegL5_1	VEuPathDB	exon	11682274	11683635	.	-	.	Parent=AAEL019424-RX
AaegL5_1	VEuPathDB	exon	11707927	11708088	.	-	.	Parent=AAEL019424-RX
AaegL5_1	VEuPathDB	exon	11708150	11708457	.	-	.	Parent=AAEL019424-RX
AaegL5_1	VEuPathDB	exon	11708516	11708882	.	-	.	Parent=AAEL019424-RX
AaegL5_1	VEuPathDB	exon	11720653	11720682	.	-	.	Parent=AAEL019424-RX
AaegL5_1	VEuPathDB	exon	11721111	11721290	.	-	.	Parent=AAEL019424-RX
AaegL5_1	VEuPathDB	exon	11722085	11722195	.	-	.	Parent=AAEL019424-RX
AaegL5_1	VEuPathDB	exon	11735175	11735462	.	-	.	Parent=AAEL019424-RX
AaegL5_1	VEuPathDB	exon	11736316	11736711	.	-	.	Parent=AAEL019424-RX
AaegL5_1	VEuPathDB	exon	11736910	11737049	.	-	.	Parent=AAEL019424-RX
AaegL5_1	VEuPathDB	exon	11749054	11749237	.	-	.	Parent=AAEL019424-RX
AaegL5_1	VEuPathDB	exon	11749316	11749900	.	-	.	Parent=AAEL019424-RX
AaegL5_1	VEuPathDB	exon	11749972	11750168	.	-	.	Parent=AAEL019424-RX
AaegL5_1	VEuPathDB	exon	11814261	11814475	.	-	.	Parent=AAEL019424-RX
AaegL5_1	VEuPathDB	exon	11814859	11815842	.	-	.	Parent=AAEL019424-RX
AaegL5_1	VEuPathDB	exon	11815911	11816156	.	-	.	Parent=AAEL019424-RX
AaegL5_1	VEuPathDB	exon	11835233	11835401	.	-	.	Parent=AAEL019424-RX
AaegL5_1	VEuPathDB	exon	11856549	11856666	.	-	.	Parent=AAEL019424-RX
AaegL5_1	VEuPathDB	exon	11911885	11912734	.	-	.	Parent=AAEL019424-RX
AaegL5_1	VEuPathDB	exon	11927602	11927760	.	-	.	Parent=AAEL019424-RX
AaegL5_1	VEuPathDB	CDS	11625811	11626290	.	-	0	Parent=AAEL019424-RX
AaegL5_1	VEuPathDB	CDS	11626360	11626962	.	-	0	Parent=AAEL019424-RX
AaegL5_1	VEuPathDB	CDS	11648370	11648603	.	-	0	Parent=AAEL019424-RX
AaegL5_1	VEuPathDB	CDS	11648894	11649140	.	-	1	Parent=AAEL019424-RX
AaegL5_1	VEuPathDB	CDS	11667335	11667628	.	-	1	Parent=AAEL019424-RX
AaegL5_1	VEuPathDB	CDS	11680640	11680835	.	-	2	Parent=AAEL019424-RX
AaegL5_1	VEuPathDB	CDS	11680907	11681006	.	-	0	Parent=AAEL019424-RX
AaegL5_1	VEuPathDB	CDS	11682274	11683635	.	-	0	Parent=AAEL019424-RX
AaegL5_1	VEuPathDB	CDS	11707927	11708088	.	-	0	Parent=AAEL019424-RX
AaegL5_1	VEuPathDB	CDS	11708150	11708457	.	-	2	Parent=AAEL019424-RX
AaegL5_1	VEuPathDB	CDS	11708516	11708882	.	-	0	Parent=AAEL019424-RX
AaegL5_1	VEuPathDB	CDS	11720653	11720682	.	-	0	Parent=AAEL019424-RX
AaegL5_1	VEuPathDB	CDS	11721111	11721290	.	-	0	Parent=AAEL019424-RX
AaegL5_1	VEuPathDB	CDS	11722085	11722195	.	-	0	Parent=AAEL019424-RX
AaegL5_1	VEuPathDB	CDS	11735175	11735462	.	-	0	Parent=AAEL019424-RX
AaegL5_1	VEuPathDB	CDS	11736316	11736711	.	-	0	Parent=AAEL019424-RX
AaegL5_1	VEuPathDB	CDS	11736910	11737049	.	-	2	Parent=AAEL019424-RX
AaegL5_1	VEuPathDB	CDS	11749054	11749237	.	-	0	Parent=AAEL019424-RX
AaegL5_1	VEuPathDB	CDS	11749316	11749900	.	-	0	Parent=AAEL019424-RX
AaegL5_1	VEuPathDB	CDS	11749972	11750168	.	-	2	Parent=AAEL019424-RX
AaegL5_1	VEuPathDB	CDS	11814261	11814475	.	-	1	Parent=AAEL019424-RX
AaegL5_1	VEuPathDB	CDS	11814859	11815842	.	-	1	Parent=AAEL019424-RX
AaegL5_1	VEuPathDB	CDS	11815911	11816156	.	-	1	Parent=AAEL019424-RX
AaegL5_1	VEuPathDB	CDS	11835233	11835401	.	-	2	Parent=AAEL019424-RX
AaegL5_1	VEuPathDB	CDS	11856549	11856666	.	-	0	Parent=AAEL019424-RX
AaegL5_1	VEuPathDB	CDS	11911885	11912046	.	-	0	Parent=AAEL019424-RX
AaegL5_1	VEuPathDB	mRNA	11625189	11927760	.	-	.	ID=AAEL019424-RY;geneID=AAEL019424
AaegL5_1	VEuPathDB	exon	11625189	11626290	.	-	.	Parent=AAEL019424-RY
AaegL5_1	VEuPathDB	exon	11626360	11626962	.	-	.	Parent=AAEL019424-RY
AaegL5_1	VEuPathDB	exon	11648370	11648603	.	-	.	Parent=AAEL019424-RY
AaegL5_1	VEuPathDB	exon	11648894	11649140	.	-	.	Parent=AAEL019424-RY
AaegL5_1	VEuPathDB	exon	11667335	11667628	.	-	.	Parent=AAEL019424-RY
AaegL5_1	VEuPathDB	exon	11680640	11680835	.	-	.	Parent=AAEL019424-RY
AaegL5_1	VEuPathDB	exon	11680907	11681006	.	-	.	Parent=AAEL019424-RY
AaegL5_1	VEuPathDB	exon	11682274	11683635	.	-	.	Parent=AAEL019424-RY
AaegL5_1	VEuPathDB	exon	11707927	11708088	.	-	.	Parent=AAEL019424-RY
AaegL5_1	VEuPathDB	exon	11708150	11708457	.	-	.	Parent=AAEL019424-RY
AaegL5_1	VEuPathDB	exon	11708516	11708882	.	-	.	Parent=AAEL019424-RY
AaegL5_1	VEuPathDB	exon	11720653	11720682	.	-	.	Parent=AAEL019424-RY
AaegL5_1	VEuPathDB	exon	11721111	11721290	.	-	.	Parent=AAEL019424-RY
AaegL5_1	VEuPathDB	exon	11722085	11722195	.	-	.	Parent=AAEL019424-RY
AaegL5_1	VEuPathDB	exon	11736316	11736711	.	-	.	Parent=AAEL019424-RY
AaegL5_1	VEuPathDB	exon	11736910	11737049	.	-	.	Parent=AAEL019424-RY
AaegL5_1	VEuPathDB	exon	11749054	11749237	.	-	.	Parent=AAEL019424-RY
AaegL5_1	VEuPathDB	exon	11749316	11749900	.	-	.	Parent=AAEL019424-RY
AaegL5_1	VEuPathDB	exon	11749972	11750168	.	-	.	Parent=AAEL019424-RY
AaegL5_1	VEuPathDB	exon	11814261	11814475	.	-	.	Parent=AAEL019424-RY
AaegL5_1	VEuPathDB	exon	11814796	11815842	.	-	.	Parent=AAEL019424-RY
AaegL5_1	VEuPathDB	exon	11815911	11816156	.	-	.	Parent=AAEL019424-RY
AaegL5_1	VEuPathDB	exon	11835233	11835401	.	-	.	Parent=AAEL019424-RY
AaegL5_1	VEuPathDB	exon	11856549	11856666	.	-	.	Parent=AAEL019424-RY
AaegL5_1	VEuPathDB	exon	11911885	11912734	.	-	.	Parent=AAEL019424-RY
AaegL5_1	VEuPathDB	exon	11927602	11927760	.	-	.	Parent=AAEL019424-RY
AaegL5_1	VEuPathDB	CDS	11625811	11626290	.	-	0	Parent=AAEL019424-RY
AaegL5_1	VEuPathDB	CDS	11626360	11626962	.	-	0	Parent=AAEL019424-RY
AaegL5_1	VEuPathDB	CDS	11648370	11648603	.	-	0	Parent=AAEL019424-RY
AaegL5_1	VEuPathDB	CDS	11648894	11649140	.	-	1	Parent=AAEL019424-RY
AaegL5_1	VEuPathDB	CDS	11667335	11667628	.	-	1	Parent=AAEL019424-RY
AaegL5_1	VEuPathDB	CDS	11680640	11680835	.	-	2	Parent=AAEL019424-RY
AaegL5_1	VEuPathDB	CDS	11680907	11681006	.	-	0	Parent=AAEL019424-RY
AaegL5_1	VEuPathDB	CDS	11682274	11683635	.	-	0	Parent=AAEL019424-RY
AaegL5_1	VEuPathDB	CDS	11707927	11708088	.	-	0	Parent=AAEL019424-RY
AaegL5_1	VEuPathDB	CDS	11708150	11708457	.	-	2	Parent=AAEL019424-RY
AaegL5_1	VEuPathDB	CDS	11708516	11708882	.	-	0	Parent=AAEL019424-RY
AaegL5_1	VEuPathDB	CDS	11720653	11720682	.	-	0	Parent=AAEL019424-RY
AaegL5_1	VEuPathDB	CDS	11721111	11721290	.	-	0	Parent=AAEL019424-RY
AaegL5_1	VEuPathDB	CDS	11722085	11722195	.	-	0	Parent=AAEL019424-RY
AaegL5_1	VEuPathDB	CDS	11736316	11736711	.	-	0	Parent=AAEL019424-RY
AaegL5_1	VEuPathDB	CDS	11736910	11737049	.	-	2	Parent=AAEL019424-RY
AaegL5_1	VEuPathDB	CDS	11749054	11749237	.	-	0	Parent=AAEL019424-RY
AaegL5_1	VEuPathDB	CDS	11749316	11749900	.	-	0	Parent=AAEL019424-RY
AaegL5_1	VEuPathDB	CDS	11749972	11750168	.	-	2	Parent=AAEL019424-RY
AaegL5_1	VEuPathDB	CDS	11814261	11814475	.	-	1	Parent=AAEL019424-RY
AaegL5_1	VEuPathDB	CDS	11814796	11815842	.	-	1	Parent=AAEL019424-RY
AaegL5_1	VEuPathDB	CDS	11815911	11816156	.	-	1	Parent=AAEL019424-RY
AaegL5_1	VEuPathDB	CDS	11835233	11835401	.	-	2	Parent=AAEL019424-RY
AaegL5_1	VEuPathDB	CDS	11856549	11856666	.	-	0	Parent=AAEL019424-RY
AaegL5_1	VEuPathDB	CDS	11911885	11912046	.	-	0	Parent=AAEL019424-RY
AaegL5_1	VEuPathDB	mRNA	11949276	11960154	.	-	.	ID=AAEL002331-RA;geneID=AAEL002331
AaegL5_1	VEuPathDB	exon	11949276	11950267	.	-	.	Parent=AAEL002331-RA
AaegL5_1	VEuPathDB	exon	11959622	11960154	.	-	.	Parent=AAEL002331-RA
AaegL5_1	VEuPathDB	CDS	11949362	11950267	.	-	0	Parent=AAEL002331-RA
AaegL5_1	VEuPathDB	CDS	11959622	11959930	.	-	0	Parent=AAEL002331-RA
AaegL5_1	VEuPathDB	mRNA	11974122	12055924	.	-	.	ID=AAEL002354-RC;geneID=AAEL002354
AaegL5_1	VEuPathDB	exon	11974122	11975513	.	-	.	Parent=AAEL002354-RC
AaegL5_1	VEuPathDB	exon	11975575	11975671	.	-	.	Parent=AAEL002354-RC
AaegL5_1	VEuPathDB	exon	11975741	11976019	.	-	.	Parent=AAEL002354-RC
AaegL5_1	VEuPathDB	exon	11976079	11977572	.	-	.	Parent=AAEL002354-RC
AaegL5_1	VEuPathDB	exon	11977629	11977802	.	-	.	Parent=AAEL002354-RC
AaegL5_1	VEuPathDB	exon	11977876	11978022	.	-	.	Parent=AAEL002354-RC
AaegL5_1	VEuPathDB	exon	12055305	12055527	.	-	.	Parent=AAEL002354-RC
AaegL5_1	VEuPathDB	exon	12055859	12055924	.	-	.	Parent=AAEL002354-RC
AaegL5_1	VEuPathDB	CDS	11975469	11975513	.	-	0	Parent=AAEL002354-RC
AaegL5_1	VEuPathDB	CDS	11975575	11975671	.	-	1	Parent=AAEL002354-RC
AaegL5_1	VEuPathDB	CDS	11975741	11976019	.	-	1	Parent=AAEL002354-RC
AaegL5_1	VEuPathDB	CDS	11976079	11977572	.	-	1	Parent=AAEL002354-RC
AaegL5_1	VEuPathDB	CDS	11977629	11977802	.	-	1	Parent=AAEL002354-RC
AaegL5_1	VEuPathDB	CDS	11977876	11978022	.	-	1	Parent=AAEL002354-RC
AaegL5_1	VEuPathDB	CDS	12055305	12055324	.	-	0	Parent=AAEL002354-RC
AaegL5_1	VEuPathDB	mRNA	11974122	12055939	.	-	.	ID=AAEL002354-RF;geneID=AAEL002354
AaegL5_1	VEuPathDB	exon	11974122	11975513	.	-	.	Parent=AAEL002354-RF
AaegL5_1	VEuPathDB	exon	11975575	11975671	.	-	.	Parent=AAEL002354-RF
AaegL5_1	VEuPathDB	exon	11975741	11976019	.	-	.	Parent=AAEL002354-RF
AaegL5_1	VEuPathDB	exon	11976079	11977572	.	-	.	Parent=AAEL002354-RF
AaegL5_1	VEuPathDB	exon	11977629	11977802	.	-	.	Parent=AAEL002354-RF
AaegL5_1	VEuPathDB	exon	11977876	11978022	.	-	.	Parent=AAEL002354-RF
AaegL5_1	VEuPathDB	exon	12055305	12055512	.	-	.	Parent=AAEL002354-RF
AaegL5_1	VEuPathDB	exon	12055863	12055939	.	-	.	Parent=AAEL002354-RF
AaegL5_1	VEuPathDB	CDS	11975469	11975513	.	-	0	Parent=AAEL002354-RF
AaegL5_1	VEuPathDB	CDS	11975575	11975671	.	-	1	Parent=AAEL002354-RF
AaegL5_1	VEuPathDB	CDS	11975741	11976019	.	-	1	Parent=AAEL002354-RF
AaegL5_1	VEuPathDB	CDS	11976079	11977572	.	-	1	Parent=AAEL002354-RF
AaegL5_1	VEuPathDB	CDS	11977629	11977802	.	-	1	Parent=AAEL002354-RF
AaegL5_1	VEuPathDB	CDS	11977876	11978022	.	-	1	Parent=AAEL002354-RF
AaegL5_1	VEuPathDB	CDS	12055305	12055324	.	-	0	Parent=AAEL002354-RF
AaegL5_1	VEuPathDB	mRNA	11974122	12055948	.	-	.	ID=AAEL002354-RE;geneID=AAEL002354
AaegL5_1	VEuPathDB	exon	11974122	11975513	.	-	.	Parent=AAEL002354-RE
AaegL5_1	VEuPathDB	exon	11975575	11975671	.	-	.	Parent=AAEL002354-RE
AaegL5_1	VEuPathDB	exon	11975741	11976019	.	-	.	Parent=AAEL002354-RE
AaegL5_1	VEuPathDB	exon	11976079	11977572	.	-	.	Parent=AAEL002354-RE
AaegL5_1	VEuPathDB	exon	11977629	11977802	.	-	.	Parent=AAEL002354-RE
AaegL5_1	VEuPathDB	exon	11977876	11978022	.	-	.	Parent=AAEL002354-RE
AaegL5_1	VEuPathDB	exon	12055305	12055527	.	-	.	Parent=AAEL002354-RE
AaegL5_1	VEuPathDB	exon	12055863	12055948	.	-	.	Parent=AAEL002354-RE
AaegL5_1	VEuPathDB	CDS	11975469	11975513	.	-	0	Parent=AAEL002354-RE
AaegL5_1	VEuPathDB	CDS	11975575	11975671	.	-	1	Parent=AAEL002354-RE
AaegL5_1	VEuPathDB	CDS	11975741	11976019	.	-	1	Parent=AAEL002354-RE
AaegL5_1	VEuPathDB	CDS	11976079	11977572	.	-	1	Parent=AAEL002354-RE
AaegL5_1	VEuPathDB	CDS	11977629	11977802	.	-	1	Parent=AAEL002354-RE
AaegL5_1	VEuPathDB	CDS	11977876	11978022	.	-	1	Parent=AAEL002354-RE
AaegL5_1	VEuPathDB	CDS	12055305	12055324	.	-	0	Parent=AAEL002354-RE
AaegL5_1	VEuPathDB	mRNA	11974122	12055954	.	-	.	ID=AAEL002354-RD;geneID=AAEL002354
AaegL5_1	VEuPathDB	exon	11974122	11975513	.	-	.	Parent=AAEL002354-RD
AaegL5_1	VEuPathDB	exon	11975575	11975671	.	-	.	Parent=AAEL002354-RD
AaegL5_1	VEuPathDB	exon	11975741	11976019	.	-	.	Parent=AAEL002354-RD
AaegL5_1	VEuPathDB	exon	11976079	11977572	.	-	.	Parent=AAEL002354-RD
AaegL5_1	VEuPathDB	exon	11977629	11977802	.	-	.	Parent=AAEL002354-RD
AaegL5_1	VEuPathDB	exon	11977876	11978022	.	-	.	Parent=AAEL002354-RD
AaegL5_1	VEuPathDB	exon	12055305	12055512	.	-	.	Parent=AAEL002354-RD
AaegL5_1	VEuPathDB	exon	12055867	12055954	.	-	.	Parent=AAEL002354-RD
AaegL5_1	VEuPathDB	CDS	11975469	11975513	.	-	0	Parent=AAEL002354-RD
AaegL5_1	VEuPathDB	CDS	11975575	11975671	.	-	1	Parent=AAEL002354-RD
AaegL5_1	VEuPathDB	CDS	11975741	11976019	.	-	1	Parent=AAEL002354-RD
AaegL5_1	VEuPathDB	CDS	11976079	11977572	.	-	1	Parent=AAEL002354-RD
AaegL5_1	VEuPathDB	CDS	11977629	11977802	.	-	1	Parent=AAEL002354-RD
AaegL5_1	VEuPathDB	CDS	11977876	11978022	.	-	1	Parent=AAEL002354-RD
AaegL5_1	VEuPathDB	CDS	12055305	12055324	.	-	0	Parent=AAEL002354-RD
AaegL5_1	VEuPathDB	mRNA	11974122	12055966	.	-	.	ID=AAEL002354-RB;geneID=AAEL002354
AaegL5_1	VEuPathDB	exon	11974122	11975513	.	-	.	Parent=AAEL002354-RB
AaegL5_1	VEuPathDB	exon	11975575	11975671	.	-	.	Parent=AAEL002354-RB
AaegL5_1	VEuPathDB	exon	11975741	11976019	.	-	.	Parent=AAEL002354-RB
AaegL5_1	VEuPathDB	exon	11976079	11977572	.	-	.	Parent=AAEL002354-RB
AaegL5_1	VEuPathDB	exon	11977629	11977802	.	-	.	Parent=AAEL002354-RB
AaegL5_1	VEuPathDB	exon	11977876	11978022	.	-	.	Parent=AAEL002354-RB
AaegL5_1	VEuPathDB	exon	12055305	12055527	.	-	.	Parent=AAEL002354-RB
AaegL5_1	VEuPathDB	exon	12055867	12055966	.	-	.	Parent=AAEL002354-RB
AaegL5_1	VEuPathDB	CDS	11975469	11975513	.	-	0	Parent=AAEL002354-RB
AaegL5_1	VEuPathDB	CDS	11975575	11975671	.	-	1	Parent=AAEL002354-RB
AaegL5_1	VEuPathDB	CDS	11975741	11976019	.	-	1	Parent=AAEL002354-RB
AaegL5_1	VEuPathDB	CDS	11976079	11977572	.	-	1	Parent=AAEL002354-RB
AaegL5_1	VEuPathDB	CDS	11977629	11977802	.	-	1	Parent=AAEL002354-RB
AaegL5_1	VEuPathDB	CDS	11977876	11978022	.	-	1	Parent=AAEL002354-RB
AaegL5_1	VEuPathDB	CDS	12055305	12055324	.	-	0	Parent=AAEL002354-RB
AaegL5_1	VEuPathDB	tRNA	12046073	12046144	.	-	.	ID=AAEL018821-RA;geneID=AAEL018821
AaegL5_1	VEuPathDB	exon	12046073	12046144	.	-	.	Parent=AAEL018821-RA
AaegL5_1	VEuPathDB	lnc_RNA	12070944	12071377	.	+	.	ID=AAEL024537-RA;geneID=AAEL024537
AaegL5_1	VEuPathDB	exon	12070944	12071014	.	+	.	Parent=AAEL024537-RA
AaegL5_1	VEuPathDB	exon	12071068	12071199	.	+	.	Parent=AAEL024537-RA
AaegL5_1	VEuPathDB	exon	12071254	12071377	.	+	.	Parent=AAEL024537-RA
AaegL5_1	VEuPathDB	mRNA	12246899	12274499	.	-	.	ID=AAEL004167-RA;geneID=AAEL004167
AaegL5_1	VEuPathDB	exon	12246899	12248320	.	-	.	Parent=AAEL004167-RA
AaegL5_1	VEuPathDB	exon	12248411	12248563	.	-	.	Parent=AAEL004167-RA
AaegL5_1	VEuPathDB	exon	12261589	12261664	.	-	.	Parent=AAEL004167-RA
AaegL5_1	VEuPathDB	exon	12262135	12262293	.	-	.	Parent=AAEL004167-RA
AaegL5_1	VEuPathDB	exon	12262476	12262900	.	-	.	Parent=AAEL004167-RA
AaegL5_1	VEuPathDB	exon	12274285	12274499	.	-	.	Parent=AAEL004167-RA
AaegL5_1	VEuPathDB	CDS	12247141	12248320	.	-	1	Parent=AAEL004167-RA
AaegL5_1	VEuPathDB	CDS	12248411	12248563	.	-	1	Parent=AAEL004167-RA
AaegL5_1	VEuPathDB	CDS	12261589	12261664	.	-	2	Parent=AAEL004167-RA
AaegL5_1	VEuPathDB	CDS	12262135	12262293	.	-	2	Parent=AAEL004167-RA
AaegL5_1	VEuPathDB	CDS	12262476	12262900	.	-	1	Parent=AAEL004167-RA
AaegL5_1	VEuPathDB	CDS	12274285	12274391	.	-	0	Parent=AAEL004167-RA
AaegL5_1	VEuPathDB	mRNA	12276629	12586588	.	-	.	ID=AAEL019821-RA;geneID=AAEL019821
AaegL5_1	VEuPathDB	exon	12276629	12278164	.	-	.	Parent=AAEL019821-RA
AaegL5_1	VEuPathDB	exon	12278221	12278373	.	-	.	Parent=AAEL019821-RA
AaegL5_1	VEuPathDB	exon	12278436	12278530	.	-	.	Parent=AAEL019821-RA
AaegL5_1	VEuPathDB	exon	12278596	12278788	.	-	.	Parent=AAEL019821-RA
AaegL5_1	VEuPathDB	exon	12278850	12279094	.	-	.	Parent=AAEL019821-RA
AaegL5_1	VEuPathDB	exon	12279161	12279310	.	-	.	Parent=AAEL019821-RA
AaegL5_1	VEuPathDB	exon	12425108	12425261	.	-	.	Parent=AAEL019821-RA
AaegL5_1	VEuPathDB	exon	12436592	12437504	.	-	.	Parent=AAEL019821-RA
AaegL5_1	VEuPathDB	exon	12585457	12586588	.	-	.	Parent=AAEL019821-RA
AaegL5_1	VEuPathDB	CDS	12277838	12278164	.	-	0	Parent=AAEL019821-RA
AaegL5_1	VEuPathDB	CDS	12278221	12278373	.	-	0	Parent=AAEL019821-RA
AaegL5_1	VEuPathDB	CDS	12278436	12278530	.	-	2	Parent=AAEL019821-RA
AaegL5_1	VEuPathDB	CDS	12278596	12278788	.	-	0	Parent=AAEL019821-RA
AaegL5_1	VEuPathDB	CDS	12278850	12279094	.	-	2	Parent=AAEL019821-RA
AaegL5_1	VEuPathDB	CDS	12279161	12279310	.	-	2	Parent=AAEL019821-RA
AaegL5_1	VEuPathDB	CDS	12425108	12425261	.	-	0	Parent=AAEL019821-RA
AaegL5_1	VEuPathDB	CDS	12436592	12436732	.	-	0	Parent=AAEL019821-RA
AaegL5_1	VEuPathDB	mRNA	12873445	12913096	.	+	.	ID=AAEL007657-RA;geneID=AAEL007657
AaegL5_1	VEuPathDB	exon	12873445	12873865	.	+	.	Parent=AAEL007657-RA
AaegL5_1	VEuPathDB	exon	12873959	12874212	.	+	.	Parent=AAEL007657-RA
AaegL5_1	VEuPathDB	exon	12907462	12908214	.	+	.	Parent=AAEL007657-RA
AaegL5_1	VEuPathDB	exon	12908267	12909013	.	+	.	Parent=AAEL007657-RA
AaegL5_1	VEuPathDB	exon	12909073	12909489	.	+	.	Parent=AAEL007657-RA
AaegL5_1	VEuPathDB	exon	12909550	12913096	.	+	.	Parent=AAEL007657-RA
AaegL5_1	VEuPathDB	CDS	12873975	12874212	.	+	0	Parent=AAEL007657-RA
AaegL5_1	VEuPathDB	CDS	12907462	12908214	.	+	2	Parent=AAEL007657-RA
AaegL5_1	VEuPathDB	CDS	12908267	12909013	.	+	2	Parent=AAEL007657-RA
AaegL5_1	VEuPathDB	CDS	12909073	12909489	.	+	2	Parent=AAEL007657-RA
AaegL5_1	VEuPathDB	CDS	12909550	12912938	.	+	2	Parent=AAEL007657-RA
AaegL5_1	VEuPathDB	mRNA	12899710	12923567	.	-	.	ID=AAEL020425-RA;geneID=AAEL020425
AaegL5_1	VEuPathDB	exon	12899710	12902798	.	-	.	Parent=AAEL020425-RA
AaegL5_1	VEuPathDB	exon	12902881	12902950	.	-	.	Parent=AAEL020425-RA
AaegL5_1	VEuPathDB	exon	12921974	12922161	.	-	.	Parent=AAEL020425-RA
AaegL5_1	VEuPathDB	exon	12922227	12922397	.	-	.	Parent=AAEL020425-RA
AaegL5_1	VEuPathDB	exon	12922986	12923063	.	-	.	Parent=AAEL020425-RA
AaegL5_1	VEuPathDB	exon	12923130	12923567	.	-	.	Parent=AAEL020425-RA
AaegL5_1	VEuPathDB	CDS	12902773	12902798	.	-	2	Parent=AAEL020425-RA
AaegL5_1	VEuPathDB	CDS	12902881	12902950	.	-	0	Parent=AAEL020425-RA
AaegL5_1	VEuPathDB	CDS	12921974	12922161	.	-	2	Parent=AAEL020425-RA
AaegL5_1	VEuPathDB	CDS	12922227	12922397	.	-	2	Parent=AAEL020425-RA
AaegL5_1	VEuPathDB	CDS	12922986	12923063	.	-	2	Parent=AAEL020425-RA
AaegL5_1	VEuPathDB	CDS	12923130	12923205	.	-	0	Parent=AAEL020425-RA
AaegL5_1	VEuPathDB	lnc_RNA	12924163	12924867	.	+	.	ID=AAEL021777-RA;geneID=AAEL021777
AaegL5_1	VEuPathDB	exon	12924163	12924565	.	+	.	Parent=AAEL021777-RA
AaegL5_1	VEuPathDB	exon	12924640	12924867	.	+	.	Parent=AAEL021777-RA
AaegL5_1	VEuPathDB	mRNA	12961139	12976877	.	-	.	ID=AAEL007661-RA;geneID=AAEL007661
AaegL5_1	VEuPathDB	exon	12961139	12962442	.	-	.	Parent=AAEL007661-RA
AaegL5_1	VEuPathDB	exon	12962505	12962686	.	-	.	Parent=AAEL007661-RA
AaegL5_1	VEuPathDB	exon	12962755	12962859	.	-	.	Parent=AAEL007661-RA
AaegL5_1	VEuPathDB	exon	12976420	12976877	.	-	.	Parent=AAEL007661-RA
AaegL5_1	VEuPathDB	CDS	12961730	12962442	.	-	2	Parent=AAEL007661-RA
AaegL5_1	VEuPathDB	CDS	12962505	12962628	.	-	0	Parent=AAEL007661-RA
AaegL5_1	VEuPathDB	mRNA	12961139	12976880	.	-	.	ID=AAEL007661-RB;geneID=AAEL007661
AaegL5_1	VEuPathDB	exon	12961139	12962457	.	-	.	Parent=AAEL007661-RB
AaegL5_1	VEuPathDB	exon	12962505	12962686	.	-	.	Parent=AAEL007661-RB
AaegL5_1	VEuPathDB	exon	12962755	12962859	.	-	.	Parent=AAEL007661-RB
AaegL5_1	VEuPathDB	exon	12976420	12976880	.	-	.	Parent=AAEL007661-RB
AaegL5_1	VEuPathDB	CDS	12961730	12962457	.	-	2	Parent=AAEL007661-RB
AaegL5_1	VEuPathDB	CDS	12962505	12962628	.	-	0	Parent=AAEL007661-RB
AaegL5_1	VEuPathDB	mRNA	12985694	13094316	.	+	.	ID=AAEL007662-RG;geneID=AAEL007662
AaegL5_1	VEuPathDB	exon	12985694	12986001	.	+	.	Parent=AAEL007662-RG
AaegL5_1	VEuPathDB	exon	13002510	13003472	.	+	.	Parent=AAEL007662-RG
AaegL5_1	VEuPathDB	exon	13091535	13094316	.	+	.	Parent=AAEL007662-RG
AaegL5_1	VEuPathDB	CDS	13002649	13003472	.	+	0	Parent=AAEL007662-RG
AaegL5_1	VEuPathDB	CDS	13091535	13091682	.	+	1	Parent=AAEL007662-RG
AaegL5_1	VEuPathDB	mRNA	12985694	13094316	.	+	.	ID=AAEL007662-RI;geneID=AAEL007662
AaegL5_1	VEuPathDB	exon	12985694	12985968	.	+	.	Parent=AAEL007662-RI
AaegL5_1	VEuPathDB	exon	13002510	13003472	.	+	.	Parent=AAEL007662-RI
AaegL5_1	VEuPathDB	exon	13091535	13094316	.	+	.	Parent=AAEL007662-RI
AaegL5_1	VEuPathDB	CDS	13002649	13003472	.	+	0	Parent=AAEL007662-RI
AaegL5_1	VEuPathDB	CDS	13091535	13091682	.	+	1	Parent=AAEL007662-RI
AaegL5_1	VEuPathDB	mRNA	12985694	13094316	.	+	.	ID=AAEL007662-RJ;geneID=AAEL007662
AaegL5_1	VEuPathDB	exon	12985694	12985870	.	+	.	Parent=AAEL007662-RJ
AaegL5_1	VEuPathDB	exon	13002510	13003472	.	+	.	Parent=AAEL007662-RJ
AaegL5_1	VEuPathDB	exon	13091535	13094316	.	+	.	Parent=AAEL007662-RJ
AaegL5_1	VEuPathDB	CDS	13002649	13003472	.	+	0	Parent=AAEL007662-RJ
AaegL5_1	VEuPathDB	CDS	13091535	13091682	.	+	1	Parent=AAEL007662-RJ
AaegL5_1	VEuPathDB	mRNA	12985694	13094316	.	+	.	ID=AAEL007662-RK;geneID=AAEL007662
AaegL5_1	VEuPathDB	exon	12985694	12986080	.	+	.	Parent=AAEL007662-RK
AaegL5_1	VEuPathDB	exon	13002510	13003472	.	+	.	Parent=AAEL007662-RK
AaegL5_1	VEuPathDB	exon	13091535	13094316	.	+	.	Parent=AAEL007662-RK
AaegL5_1	VEuPathDB	CDS	13002649	13003472	.	+	0	Parent=AAEL007662-RK
AaegL5_1	VEuPathDB	CDS	13091535	13091682	.	+	1	Parent=AAEL007662-RK
AaegL5_1	VEuPathDB	mRNA	12985694	13094316	.	+	.	ID=AAEL007662-RL;geneID=AAEL007662
AaegL5_1	VEuPathDB	exon	12985694	12985838	.	+	.	Parent=AAEL007662-RL
AaegL5_1	VEuPathDB	exon	13002510	13003472	.	+	.	Parent=AAEL007662-RL
AaegL5_1	VEuPathDB	exon	13091535	13094316	.	+	.	Parent=AAEL007662-RL
AaegL5_1	VEuPathDB	CDS	13002649	13003472	.	+	0	Parent=AAEL007662-RL
AaegL5_1	VEuPathDB	CDS	13091535	13091682	.	+	1	Parent=AAEL007662-RL
AaegL5_1	VEuPathDB	mRNA	12985694	13094316	.	+	.	ID=AAEL007662-RM;geneID=AAEL007662
AaegL5_1	VEuPathDB	exon	12985694	12986286	.	+	.	Parent=AAEL007662-RM
AaegL5_1	VEuPathDB	exon	13002510	13003472	.	+	.	Parent=AAEL007662-RM
AaegL5_1	VEuPathDB	exon	13091535	13094316	.	+	.	Parent=AAEL007662-RM
AaegL5_1	VEuPathDB	CDS	13002649	13003472	.	+	0	Parent=AAEL007662-RM
AaegL5_1	VEuPathDB	CDS	13091535	13091682	.	+	1	Parent=AAEL007662-RM
AaegL5_1	VEuPathDB	mRNA	12986087	13094316	.	+	.	ID=AAEL007662-RE;geneID=AAEL007662
AaegL5_1	VEuPathDB	exon	12986087	12986257	.	+	.	Parent=AAEL007662-RE
AaegL5_1	VEuPathDB	exon	13002510	13003472	.	+	.	Parent=AAEL007662-RE
AaegL5_1	VEuPathDB	exon	13091535	13094316	.	+	.	Parent=AAEL007662-RE
AaegL5_1	VEuPathDB	CDS	13002649	13003472	.	+	0	Parent=AAEL007662-RE
AaegL5_1	VEuPathDB	CDS	13091535	13091682	.	+	1	Parent=AAEL007662-RE
AaegL5_1	VEuPathDB	mRNA	12986304	13094316	.	+	.	ID=AAEL007662-RF;geneID=AAEL007662
AaegL5_1	VEuPathDB	exon	12986304	12986351	.	+	.	Parent=AAEL007662-RF
AaegL5_1	VEuPathDB	exon	13002510	13003472	.	+	.	Parent=AAEL007662-RF
AaegL5_1	VEuPathDB	exon	13091535	13094316	.	+	.	Parent=AAEL007662-RF
AaegL5_1	VEuPathDB	CDS	13002649	13003472	.	+	0	Parent=AAEL007662-RF
AaegL5_1	VEuPathDB	CDS	13091535	13091682	.	+	1	Parent=AAEL007662-RF
AaegL5_1	VEuPathDB	mRNA	12986416	13094316	.	+	.	ID=AAEL007662-RH;geneID=AAEL007662
AaegL5_1	VEuPathDB	exon	12986416	12986515	.	+	.	Parent=AAEL007662-RH
AaegL5_1	VEuPathDB	exon	13002510	13003472	.	+	.	Parent=AAEL007662-RH
AaegL5_1	VEuPathDB	exon	13091535	13094316	.	+	.	Parent=AAEL007662-RH
AaegL5_1	VEuPathDB	CDS	13002649	13003472	.	+	0	Parent=AAEL007662-RH
AaegL5_1	VEuPathDB	CDS	13091535	13091682	.	+	1	Parent=AAEL007662-RH
AaegL5_1	VEuPathDB	mRNA	12986528	13094316	.	+	.	ID=AAEL007662-RD;geneID=AAEL007662
AaegL5_1	VEuPathDB	exon	12986528	12986685	.	+	.	Parent=AAEL007662-RD
AaegL5_1	VEuPathDB	exon	13002510	13003472	.	+	.	Parent=AAEL007662-RD
AaegL5_1	VEuPathDB	exon	13091535	13094316	.	+	.	Parent=AAEL007662-RD
AaegL5_1	VEuPathDB	CDS	13002649	13003472	.	+	0	Parent=AAEL007662-RD
AaegL5_1	VEuPathDB	CDS	13091535	13091682	.	+	1	Parent=AAEL007662-RD
AaegL5_1	VEuPathDB	mRNA	13117856	13130161	.	-	.	ID=AAEL007652-RA;geneID=AAEL007652
AaegL5_1	VEuPathDB	exon	13117856	13118119	.	-	.	Parent=AAEL007652-RA
AaegL5_1	VEuPathDB	exon	13118178	13118675	.	-	.	Parent=AAEL007652-RA
AaegL5_1	VEuPathDB	exon	13129503	13129691	.	-	.	Parent=AAEL007652-RA
AaegL5_1	VEuPathDB	exon	13129753	13130161	.	-	.	Parent=AAEL007652-RA
AaegL5_1	VEuPathDB	CDS	13118051	13118119	.	-	0	Parent=AAEL007652-RA
AaegL5_1	VEuPathDB	CDS	13118178	13118675	.	-	0	Parent=AAEL007652-RA
AaegL5_1	VEuPathDB	CDS	13129503	13129691	.	-	0	Parent=AAEL007652-RA
AaegL5_1	VEuPathDB	CDS	13129753	13130019	.	-	0	Parent=AAEL007652-RA
AaegL5_1	VEuPathDB	mRNA	13130398	13131715	.	+	.	ID=AAEL027128-RA;geneID=AAEL027128
AaegL5_1	VEuPathDB	exon	13130398	13130533	.	+	.	Parent=AAEL027128-RA
AaegL5_1	VEuPathDB	exon	13130619	13131715	.	+	.	Parent=AAEL027128-RA
AaegL5_1	VEuPathDB	CDS	13130622	13131692	.	+	0	Parent=AAEL027128-RA
AaegL5_1	VEuPathDB	mRNA	13145939	13150070	.	-	.	ID=AAEL017987-RF;geneID=AAEL017987
AaegL5_1	VEuPathDB	exon	13145939	13147438	.	-	.	Parent=AAEL017987-RF
AaegL5_1	VEuPathDB	exon	13147505	13147546	.	-	.	Parent=AAEL017987-RF
AaegL5_1	VEuPathDB	exon	13147609	13147659	.	-	.	Parent=AAEL017987-RF
AaegL5_1	VEuPathDB	exon	13148084	13148426	.	-	.	Parent=AAEL017987-RF
AaegL5_1	VEuPathDB	exon	13150014	13150070	.	-	.	Parent=AAEL017987-RF
AaegL5_1	VEuPathDB	CDS	13147017	13147438	.	-	2	Parent=AAEL017987-RF
AaegL5_1	VEuPathDB	CDS	13147505	13147546	.	-	2	Parent=AAEL017987-RF
AaegL5_1	VEuPathDB	CDS	13147609	13147659	.	-	2	Parent=AAEL017987-RF
AaegL5_1	VEuPathDB	CDS	13148084	13148426	.	-	0	Parent=AAEL017987-RF
AaegL5_1	VEuPathDB	CDS	13150014	13150055	.	-	0	Parent=AAEL017987-RF
AaegL5_1	VEuPathDB	mRNA	13145939	13150107	.	-	.	ID=AAEL017987-RG;geneID=AAEL017987
AaegL5_1	VEuPathDB	exon	13145939	13147438	.	-	.	Parent=AAEL017987-RG
AaegL5_1	VEuPathDB	exon	13147505	13147546	.	-	.	Parent=AAEL017987-RG
AaegL5_1	VEuPathDB	exon	13147609	13147659	.	-	.	Parent=AAEL017987-RG
AaegL5_1	VEuPathDB	exon	13147755	13147802	.	-	.	Parent=AAEL017987-RG
AaegL5_1	VEuPathDB	exon	13147940	13147972	.	-	.	Parent=AAEL017987-RG
AaegL5_1	VEuPathDB	exon	13148084	13148426	.	-	.	Parent=AAEL017987-RG
AaegL5_1	VEuPathDB	exon	13150014	13150107	.	-	.	Parent=AAEL017987-RG
AaegL5_1	VEuPathDB	CDS	13147017	13147438	.	-	2	Parent=AAEL017987-RG
AaegL5_1	VEuPathDB	CDS	13147505	13147546	.	-	2	Parent=AAEL017987-RG
AaegL5_1	VEuPathDB	CDS	13147609	13147659	.	-	2	Parent=AAEL017987-RG
AaegL5_1	VEuPathDB	CDS	13147755	13147802	.	-	2	Parent=AAEL017987-RG
AaegL5_1	VEuPathDB	CDS	13147940	13147972	.	-	2	Parent=AAEL017987-RG
AaegL5_1	VEuPathDB	CDS	13148084	13148426	.	-	0	Parent=AAEL017987-RG
AaegL5_1	VEuPathDB	CDS	13150014	13150055	.	-	0	Parent=AAEL017987-RG
AaegL5_1	VEuPathDB	mRNA	13145939	13159171	.	-	.	ID=AAEL017987-RE;geneID=AAEL017987
AaegL5_1	VEuPathDB	exon	13145939	13147438	.	-	.	Parent=AAEL017987-RE
AaegL5_1	VEuPathDB	exon	13147505	13147546	.	-	.	Parent=AAEL017987-RE
AaegL5_1	VEuPathDB	exon	13147609	13147659	.	-	.	Parent=AAEL017987-RE
AaegL5_1	VEuPathDB	exon	13148084	13148426	.	-	.	Parent=AAEL017987-RE
AaegL5_1	VEuPathDB	exon	13159023	13159171	.	-	.	Parent=AAEL017987-RE
AaegL5_1	VEuPathDB	CDS	13147017	13147438	.	-	2	Parent=AAEL017987-RE
AaegL5_1	VEuPathDB	CDS	13147505	13147546	.	-	2	Parent=AAEL017987-RE
AaegL5_1	VEuPathDB	CDS	13147609	13147659	.	-	2	Parent=AAEL017987-RE
AaegL5_1	VEuPathDB	CDS	13148084	13148426	.	-	0	Parent=AAEL017987-RE
AaegL5_1	VEuPathDB	CDS	13159023	13159028	.	-	0	Parent=AAEL017987-RE
AaegL5_1	VEuPathDB	mRNA	13145939	13159171	.	-	.	ID=AAEL017987-RH;geneID=AAEL017987
AaegL5_1	VEuPathDB	exon	13145939	13147438	.	-	.	Parent=AAEL017987-RH
AaegL5_1	VEuPathDB	exon	13147505	13147546	.	-	.	Parent=AAEL017987-RH
AaegL5_1	VEuPathDB	exon	13147609	13147659	.	-	.	Parent=AAEL017987-RH
AaegL5_1	VEuPathDB	exon	13147755	13147802	.	-	.	Parent=AAEL017987-RH
AaegL5_1	VEuPathDB	exon	13147940	13147972	.	-	.	Parent=AAEL017987-RH
AaegL5_1	VEuPathDB	exon	13148084	13148426	.	-	.	Parent=AAEL017987-RH
AaegL5_1	VEuPathDB	exon	13159023	13159171	.	-	.	Parent=AAEL017987-RH
AaegL5_1	VEuPathDB	CDS	13147017	13147438	.	-	2	Parent=AAEL017987-RH
AaegL5_1	VEuPathDB	CDS	13147505	13147546	.	-	2	Parent=AAEL017987-RH
AaegL5_1	VEuPathDB	CDS	13147609	13147659	.	-	2	Parent=AAEL017987-RH
AaegL5_1	VEuPathDB	CDS	13147755	13147802	.	-	2	Parent=AAEL017987-RH
AaegL5_1	VEuPathDB	CDS	13147940	13147972	.	-	2	Parent=AAEL017987-RH
AaegL5_1	VEuPathDB	CDS	13148084	13148426	.	-	0	Parent=AAEL017987-RH
AaegL5_1	VEuPathDB	CDS	13159023	13159028	.	-	0	Parent=AAEL017987-RH
AaegL5_1	VEuPathDB	mRNA	13191576	13194055	.	-	.	ID=AAEL007648-RA;geneID=AAEL007648
AaegL5_1	VEuPathDB	exon	13191576	13193547	.	-	.	Parent=AAEL007648-RA
AaegL5_1	VEuPathDB	exon	13193758	13194055	.	-	.	Parent=AAEL007648-RA
AaegL5_1	VEuPathDB	CDS	13191784	13193547	.	-	0	Parent=AAEL007648-RA
AaegL5_1	VEuPathDB	CDS	13193758	13193763	.	-	0	Parent=AAEL007648-RA
AaegL5_1	VEuPathDB	lnc_RNA	13231876	13232489	.	+	.	ID=AAEL025616-RA;geneID=AAEL025616
AaegL5_1	VEuPathDB	exon	13231876	13231889	.	+	.	Parent=AAEL025616-RA
AaegL5_1	VEuPathDB	exon	13231979	13232031	.	+	.	Parent=AAEL025616-RA
AaegL5_1	VEuPathDB	exon	13232452	13232489	.	+	.	Parent=AAEL025616-RA
AaegL5_1	VEuPathDB	mRNA	13367160	13442119	.	-	.	ID=AAEL007651-RB;geneID=AAEL007651
AaegL5_1	VEuPathDB	exon	13367160	13368976	.	-	.	Parent=AAEL007651-RB
AaegL5_1	VEuPathDB	exon	13369039	13369250	.	-	.	Parent=AAEL007651-RB
AaegL5_1	VEuPathDB	exon	13391115	13391288	.	-	.	Parent=AAEL007651-RB
AaegL5_1	VEuPathDB	exon	13391351	13391554	.	-	.	Parent=AAEL007651-RB
AaegL5_1	VEuPathDB	exon	13391616	13391783	.	-	.	Parent=AAEL007651-RB
AaegL5_1	VEuPathDB	exon	13391850	13392014	.	-	.	Parent=AAEL007651-RB
AaegL5_1	VEuPathDB	exon	13418266	13418413	.	-	.	Parent=AAEL007651-RB
AaegL5_1	VEuPathDB	exon	13418597	13418920	.	-	.	Parent=AAEL007651-RB
AaegL5_1	VEuPathDB	exon	13420893	13422008	.	-	.	Parent=AAEL007651-RB
AaegL5_1	VEuPathDB	exon	13441558	13441713	.	-	.	Parent=AAEL007651-RB
AaegL5_1	VEuPathDB	exon	13441771	13442119	.	-	.	Parent=AAEL007651-RB
AaegL5_1	VEuPathDB	CDS	13367930	13368976	.	-	0	Parent=AAEL007651-RB
AaegL5_1	VEuPathDB	CDS	13369039	13369250	.	-	2	Parent=AAEL007651-RB
AaegL5_1	VEuPathDB	CDS	13391115	13391288	.	-	2	Parent=AAEL007651-RB
AaegL5_1	VEuPathDB	CDS	13391351	13391554	.	-	2	Parent=AAEL007651-RB
AaegL5_1	VEuPathDB	CDS	13391616	13391783	.	-	2	Parent=AAEL007651-RB
AaegL5_1	VEuPathDB	CDS	13391850	13392014	.	-	2	Parent=AAEL007651-RB
AaegL5_1	VEuPathDB	CDS	13418266	13418413	.	-	0	Parent=AAEL007651-RB
AaegL5_1	VEuPathDB	CDS	13418597	13418920	.	-	0	Parent=AAEL007651-RB
AaegL5_1	VEuPathDB	CDS	13420893	13422008	.	-	0	Parent=AAEL007651-RB
AaegL5_1	VEuPathDB	CDS	13441558	13441686	.	-	0	Parent=AAEL007651-RB
AaegL5_1	VEuPathDB	mRNA	13367160	13442120	.	-	.	ID=AAEL007651-RA;geneID=AAEL007651
AaegL5_1	VEuPathDB	exon	13367160	13368976	.	-	.	Parent=AAEL007651-RA
AaegL5_1	VEuPathDB	exon	13369039	13369211	.	-	.	Parent=AAEL007651-RA
AaegL5_1	VEuPathDB	exon	13391115	13391288	.	-	.	Parent=AAEL007651-RA
AaegL5_1	VEuPathDB	exon	13391351	13391554	.	-	.	Parent=AAEL007651-RA
AaegL5_1	VEuPathDB	exon	13391616	13391783	.	-	.	Parent=AAEL007651-RA
AaegL5_1	VEuPathDB	exon	13391850	13392014	.	-	.	Parent=AAEL007651-RA
AaegL5_1	VEuPathDB	exon	13418266	13418413	.	-	.	Parent=AAEL007651-RA
AaegL5_1	VEuPathDB	exon	13418597	13418920	.	-	.	Parent=AAEL007651-RA
AaegL5_1	VEuPathDB	exon	13420893	13422008	.	-	.	Parent=AAEL007651-RA
AaegL5_1	VEuPathDB	exon	13441558	13441713	.	-	.	Parent=AAEL007651-RA
AaegL5_1	VEuPathDB	exon	13441771	13442120	.	-	.	Parent=AAEL007651-RA
AaegL5_1	VEuPathDB	CDS	13367930	13368976	.	-	0	Parent=AAEL007651-RA
AaegL5_1	VEuPathDB	CDS	13369039	13369211	.	-	2	Parent=AAEL007651-RA
AaegL5_1	VEuPathDB	CDS	13391115	13391288	.	-	2	Parent=AAEL007651-RA
AaegL5_1	VEuPathDB	CDS	13391351	13391554	.	-	2	Parent=AAEL007651-RA
AaegL5_1	VEuPathDB	CDS	13391616	13391783	.	-	2	Parent=AAEL007651-RA
AaegL5_1	VEuPathDB	CDS	13391850	13392014	.	-	2	Parent=AAEL007651-RA
AaegL5_1	VEuPathDB	CDS	13418266	13418413	.	-	0	Parent=AAEL007651-RA
AaegL5_1	VEuPathDB	CDS	13418597	13418920	.	-	0	Parent=AAEL007651-RA
AaegL5_1	VEuPathDB	CDS	13420893	13422008	.	-	0	Parent=AAEL007651-RA
AaegL5_1	VEuPathDB	CDS	13441558	13441686	.	-	0	Parent=AAEL007651-RA
AaegL5_1	VEuPathDB	mRNA	13367160	13442120	.	-	.	ID=AAEL007651-RC;geneID=AAEL007651
AaegL5_1	VEuPathDB	exon	13367160	13368976	.	-	.	Parent=AAEL007651-RC
AaegL5_1	VEuPathDB	exon	13369039	13369250	.	-	.	Parent=AAEL007651-RC
AaegL5_1	VEuPathDB	exon	13391115	13391288	.	-	.	Parent=AAEL007651-RC
AaegL5_1	VEuPathDB	exon	13391351	13391554	.	-	.	Parent=AAEL007651-RC
AaegL5_1	VEuPathDB	exon	13391616	13391783	.	-	.	Parent=AAEL007651-RC
AaegL5_1	VEuPathDB	exon	13391850	13392014	.	-	.	Parent=AAEL007651-RC
AaegL5_1	VEuPathDB	exon	13417373	13417520	.	-	.	Parent=AAEL007651-RC
AaegL5_1	VEuPathDB	exon	13418597	13418920	.	-	.	Parent=AAEL007651-RC
AaegL5_1	VEuPathDB	exon	13420893	13422008	.	-	.	Parent=AAEL007651-RC
AaegL5_1	VEuPathDB	exon	13441558	13441713	.	-	.	Parent=AAEL007651-RC
AaegL5_1	VEuPathDB	exon	13441771	13442120	.	-	.	Parent=AAEL007651-RC
AaegL5_1	VEuPathDB	CDS	13367930	13368976	.	-	0	Parent=AAEL007651-RC
AaegL5_1	VEuPathDB	CDS	13369039	13369250	.	-	2	Parent=AAEL007651-RC
AaegL5_1	VEuPathDB	CDS	13391115	13391288	.	-	2	Parent=AAEL007651-RC
AaegL5_1	VEuPathDB	CDS	13391351	13391554	.	-	2	Parent=AAEL007651-RC
AaegL5_1	VEuPathDB	CDS	13391616	13391783	.	-	2	Parent=AAEL007651-RC
AaegL5_1	VEuPathDB	CDS	13391850	13392014	.	-	2	Parent=AAEL007651-RC
AaegL5_1	VEuPathDB	CDS	13417373	13417520	.	-	0	Parent=AAEL007651-RC
AaegL5_1	VEuPathDB	CDS	13418597	13418920	.	-	0	Parent=AAEL007651-RC
AaegL5_1	VEuPathDB	CDS	13420893	13422008	.	-	0	Parent=AAEL007651-RC
AaegL5_1	VEuPathDB	CDS	13441558	13441686	.	-	0	Parent=AAEL007651-RC
AaegL5_1	VEuPathDB	mRNA	13367160	13442120	.	-	.	ID=AAEL007651-RD;geneID=AAEL007651
AaegL5_1	VEuPathDB	exon	13367160	13368976	.	-	.	Parent=AAEL007651-RD
AaegL5_1	VEuPathDB	exon	13369039	13369211	.	-	.	Parent=AAEL007651-RD
AaegL5_1	VEuPathDB	exon	13391115	13391288	.	-	.	Parent=AAEL007651-RD
AaegL5_1	VEuPathDB	exon	13391351	13391554	.	-	.	Parent=AAEL007651-RD
AaegL5_1	VEuPathDB	exon	13391616	13391783	.	-	.	Parent=AAEL007651-RD
AaegL5_1	VEuPathDB	exon	13391850	13392014	.	-	.	Parent=AAEL007651-RD
AaegL5_1	VEuPathDB	exon	13417373	13417520	.	-	.	Parent=AAEL007651-RD
AaegL5_1	VEuPathDB	exon	13418597	13418920	.	-	.	Parent=AAEL007651-RD
AaegL5_1	VEuPathDB	exon	13420893	13422008	.	-	.	Parent=AAEL007651-RD
AaegL5_1	VEuPathDB	exon	13441558	13441713	.	-	.	Parent=AAEL007651-RD
AaegL5_1	VEuPathDB	exon	13441771	13442120	.	-	.	Parent=AAEL007651-RD
AaegL5_1	VEuPathDB	CDS	13367930	13368976	.	-	0	Parent=AAEL007651-RD
AaegL5_1	VEuPathDB	CDS	13369039	13369211	.	-	2	Parent=AAEL007651-RD
AaegL5_1	VEuPathDB	CDS	13391115	13391288	.	-	2	Parent=AAEL007651-RD
AaegL5_1	VEuPathDB	CDS	13391351	13391554	.	-	2	Parent=AAEL007651-RD
AaegL5_1	VEuPathDB	CDS	13391616	13391783	.	-	2	Parent=AAEL007651-RD
AaegL5_1	VEuPathDB	CDS	13391850	13392014	.	-	2	Parent=AAEL007651-RD
AaegL5_1	VEuPathDB	CDS	13417373	13417520	.	-	0	Parent=AAEL007651-RD
AaegL5_1	VEuPathDB	CDS	13418597	13418920	.	-	0	Parent=AAEL007651-RD
AaegL5_1	VEuPathDB	CDS	13420893	13422008	.	-	0	Parent=AAEL007651-RD
AaegL5_1	VEuPathDB	CDS	13441558	13441686	.	-	0	Parent=AAEL007651-RD
AaegL5_1	VEuPathDB	lnc_RNA	13425815	13426667	.	-	.	ID=AAEL020058-RA;geneID=AAEL020058
AaegL5_1	VEuPathDB	exon	13425815	13426096	.	-	.	Parent=AAEL020058-RA
AaegL5_1	VEuPathDB	exon	13426172	13426667	.	-	.	Parent=AAEL020058-RA
AaegL5_1	VEuPathDB	mRNA	13456248	13488802	.	+	.	ID=AAEL007660-RA;geneID=AAEL007660
AaegL5_1	VEuPathDB	exon	13456248	13456467	.	+	.	Parent=AAEL007660-RA
AaegL5_1	VEuPathDB	exon	13456602	13456693	.	+	.	Parent=AAEL007660-RA
AaegL5_1	VEuPathDB	exon	13456757	13456962	.	+	.	Parent=AAEL007660-RA
AaegL5_1	VEuPathDB	exon	13485984	13486224	.	+	.	Parent=AAEL007660-RA
AaegL5_1	VEuPathDB	exon	13486339	13487339	.	+	.	Parent=AAEL007660-RA
AaegL5_1	VEuPathDB	exon	13488316	13488802	.	+	.	Parent=AAEL007660-RA
AaegL5_1	VEuPathDB	CDS	13456433	13456467	.	+	0	Parent=AAEL007660-RA
AaegL5_1	VEuPathDB	CDS	13456602	13456693	.	+	1	Parent=AAEL007660-RA
AaegL5_1	VEuPathDB	CDS	13456757	13456962	.	+	2	Parent=AAEL007660-RA
AaegL5_1	VEuPathDB	CDS	13485984	13486224	.	+	0	Parent=AAEL007660-RA
AaegL5_1	VEuPathDB	CDS	13486339	13487339	.	+	2	Parent=AAEL007660-RA
AaegL5_1	VEuPathDB	CDS	13488316	13488525	.	+	0	Parent=AAEL007660-RA
AaegL5_1	VEuPathDB	mRNA	13493672	13495456	.	-	.	ID=AAEL007656-RA;geneID=AAEL007656
AaegL5_1	VEuPathDB	exon	13493672	13495054	.	-	.	Parent=AAEL007656-RA
AaegL5_1	VEuPathDB	exon	13495114	13495456	.	-	.	Parent=AAEL007656-RA
AaegL5_1	VEuPathDB	CDS	13493750	13495054	.	-	0	Parent=AAEL007656-RA
AaegL5_1	VEuPathDB	CDS	13495114	13495188	.	-	0	Parent=AAEL007656-RA
AaegL5_1	VEuPathDB	mRNA	13496449	13527219	.	+	.	ID=AAEL007650-RA;geneID=AAEL007650
AaegL5_1	VEuPathDB	exon	13496449	13496603	.	+	.	Parent=AAEL007650-RA
AaegL5_1	VEuPathDB	exon	13521381	13522178	.	+	.	Parent=AAEL007650-RA
AaegL5_1	VEuPathDB	exon	13526067	13527219	.	+	.	Parent=AAEL007650-RA
AaegL5_1	VEuPathDB	CDS	13496601	13496603	.	+	0	Parent=AAEL007650-RA
AaegL5_1	VEuPathDB	CDS	13521381	13522178	.	+	0	Parent=AAEL007650-RA
AaegL5_1	VEuPathDB	CDS	13526067	13526870	.	+	0	Parent=AAEL007650-RA
AaegL5_1	VEuPathDB	mRNA	13545364	13611713	.	-	.	ID=AAEL017515-RF;geneID=AAEL017515
AaegL5_1	VEuPathDB	exon	13545364	13546086	.	-	.	Parent=AAEL017515-RF
AaegL5_1	VEuPathDB	exon	13546662	13546763	.	-	.	Parent=AAEL017515-RF
AaegL5_1	VEuPathDB	exon	13563435	13563600	.	-	.	Parent=AAEL017515-RF
AaegL5_1	VEuPathDB	exon	13563781	13563927	.	-	.	Parent=AAEL017515-RF
AaegL5_1	VEuPathDB	exon	13599631	13600225	.	-	.	Parent=AAEL017515-RF
AaegL5_1	VEuPathDB	exon	13611493	13611713	.	-	.	Parent=AAEL017515-RF
AaegL5_1	VEuPathDB	CDS	13545854	13546086	.	-	2	Parent=AAEL017515-RF
AaegL5_1	VEuPathDB	CDS	13546662	13546763	.	-	2	Parent=AAEL017515-RF
AaegL5_1	VEuPathDB	CDS	13563435	13563600	.	-	0	Parent=AAEL017515-RF
AaegL5_1	VEuPathDB	CDS	13563781	13563927	.	-	0	Parent=AAEL017515-RF
AaegL5_1	VEuPathDB	CDS	13599631	13599870	.	-	0	Parent=AAEL017515-RF
AaegL5_1	VEuPathDB	mRNA	13545364	13613746	.	-	.	ID=AAEL017515-RB;geneID=AAEL017515
AaegL5_1	VEuPathDB	exon	13545364	13546086	.	-	.	Parent=AAEL017515-RB
AaegL5_1	VEuPathDB	exon	13546662	13546763	.	-	.	Parent=AAEL017515-RB
AaegL5_1	VEuPathDB	exon	13563435	13563600	.	-	.	Parent=AAEL017515-RB
AaegL5_1	VEuPathDB	exon	13563781	13563927	.	-	.	Parent=AAEL017515-RB
AaegL5_1	VEuPathDB	exon	13599631	13600225	.	-	.	Parent=AAEL017515-RB
AaegL5_1	VEuPathDB	exon	13613417	13613746	.	-	.	Parent=AAEL017515-RB
AaegL5_1	VEuPathDB	CDS	13545854	13546086	.	-	2	Parent=AAEL017515-RB
AaegL5_1	VEuPathDB	CDS	13546662	13546763	.	-	2	Parent=AAEL017515-RB
AaegL5_1	VEuPathDB	CDS	13563435	13563600	.	-	0	Parent=AAEL017515-RB
AaegL5_1	VEuPathDB	CDS	13563781	13563927	.	-	0	Parent=AAEL017515-RB
AaegL5_1	VEuPathDB	CDS	13599631	13599870	.	-	0	Parent=AAEL017515-RB
AaegL5_1	VEuPathDB	mRNA	13545364	13614252	.	-	.	ID=AAEL017515-RI;geneID=AAEL017515
AaegL5_1	VEuPathDB	exon	13545364	13546086	.	-	.	Parent=AAEL017515-RI
AaegL5_1	VEuPathDB	exon	13546662	13546763	.	-	.	Parent=AAEL017515-RI
AaegL5_1	VEuPathDB	exon	13563435	13563600	.	-	.	Parent=AAEL017515-RI
AaegL5_1	VEuPathDB	exon	13563781	13563927	.	-	.	Parent=AAEL017515-RI
AaegL5_1	VEuPathDB	exon	13599631	13600225	.	-	.	Parent=AAEL017515-RI
AaegL5_1	VEuPathDB	exon	13613756	13614252	.	-	.	Parent=AAEL017515-RI
AaegL5_1	VEuPathDB	CDS	13545854	13546086	.	-	2	Parent=AAEL017515-RI
AaegL5_1	VEuPathDB	CDS	13546662	13546763	.	-	2	Parent=AAEL017515-RI
AaegL5_1	VEuPathDB	CDS	13563435	13563600	.	-	0	Parent=AAEL017515-RI
AaegL5_1	VEuPathDB	CDS	13563781	13563927	.	-	0	Parent=AAEL017515-RI
AaegL5_1	VEuPathDB	CDS	13599631	13599870	.	-	0	Parent=AAEL017515-RI
AaegL5_1	VEuPathDB	mRNA	13545364	13614253	.	-	.	ID=AAEL017515-RC;geneID=AAEL017515
AaegL5_1	VEuPathDB	exon	13545364	13546086	.	-	.	Parent=AAEL017515-RC
AaegL5_1	VEuPathDB	exon	13546662	13546763	.	-	.	Parent=AAEL017515-RC
AaegL5_1	VEuPathDB	exon	13563471	13563600	.	-	.	Parent=AAEL017515-RC
AaegL5_1	VEuPathDB	exon	13563781	13563927	.	-	.	Parent=AAEL017515-RC
AaegL5_1	VEuPathDB	exon	13599631	13600225	.	-	.	Parent=AAEL017515-RC
AaegL5_1	VEuPathDB	exon	13613756	13614253	.	-	.	Parent=AAEL017515-RC
AaegL5_1	VEuPathDB	CDS	13545854	13546086	.	-	2	Parent=AAEL017515-RC
AaegL5_1	VEuPathDB	CDS	13546662	13546763	.	-	2	Parent=AAEL017515-RC
AaegL5_1	VEuPathDB	CDS	13563471	13563600	.	-	0	Parent=AAEL017515-RC
AaegL5_1	VEuPathDB	CDS	13563781	13563927	.	-	0	Parent=AAEL017515-RC
AaegL5_1	VEuPathDB	CDS	13599631	13599870	.	-	0	Parent=AAEL017515-RC
AaegL5_1	VEuPathDB	mRNA	13545364	13614253	.	-	.	ID=AAEL017515-RD;geneID=AAEL017515
AaegL5_1	VEuPathDB	exon	13545364	13546068	.	-	.	Parent=AAEL017515-RD
AaegL5_1	VEuPathDB	exon	13546662	13546763	.	-	.	Parent=AAEL017515-RD
AaegL5_1	VEuPathDB	exon	13563435	13563600	.	-	.	Parent=AAEL017515-RD
AaegL5_1	VEuPathDB	exon	13563781	13563927	.	-	.	Parent=AAEL017515-RD
AaegL5_1	VEuPathDB	exon	13599631	13600225	.	-	.	Parent=AAEL017515-RD
AaegL5_1	VEuPathDB	exon	13613756	13614253	.	-	.	Parent=AAEL017515-RD
AaegL5_1	VEuPathDB	CDS	13545854	13546068	.	-	2	Parent=AAEL017515-RD
AaegL5_1	VEuPathDB	CDS	13546662	13546763	.	-	2	Parent=AAEL017515-RD
AaegL5_1	VEuPathDB	CDS	13563435	13563600	.	-	0	Parent=AAEL017515-RD
AaegL5_1	VEuPathDB	CDS	13563781	13563927	.	-	0	Parent=AAEL017515-RD
AaegL5_1	VEuPathDB	CDS	13599631	13599870	.	-	0	Parent=AAEL017515-RD
AaegL5_1	VEuPathDB	mRNA	13545364	13614253	.	-	.	ID=AAEL017515-RE;geneID=AAEL017515
AaegL5_1	VEuPathDB	exon	13545364	13546068	.	-	.	Parent=AAEL017515-RE
AaegL5_1	VEuPathDB	exon	13563471	13563600	.	-	.	Parent=AAEL017515-RE
AaegL5_1	VEuPathDB	exon	13563781	13563927	.	-	.	Parent=AAEL017515-RE
AaegL5_1	VEuPathDB	exon	13599631	13600225	.	-	.	Parent=AAEL017515-RE
AaegL5_1	VEuPathDB	exon	13613756	13614253	.	-	.	Parent=AAEL017515-RE
AaegL5_1	VEuPathDB	CDS	13545854	13546068	.	-	2	Parent=AAEL017515-RE
AaegL5_1	VEuPathDB	CDS	13563471	13563600	.	-	0	Parent=AAEL017515-RE
AaegL5_1	VEuPathDB	CDS	13563781	13563927	.	-	0	Parent=AAEL017515-RE
AaegL5_1	VEuPathDB	CDS	13599631	13599870	.	-	0	Parent=AAEL017515-RE
AaegL5_1	VEuPathDB	mRNA	13545364	13614253	.	-	.	ID=AAEL017515-RG;geneID=AAEL017515
AaegL5_1	VEuPathDB	exon	13545364	13546086	.	-	.	Parent=AAEL017515-RG
AaegL5_1	VEuPathDB	exon	13563471	13563600	.	-	.	Parent=AAEL017515-RG
AaegL5_1	VEuPathDB	exon	13563781	13563927	.	-	.	Parent=AAEL017515-RG
AaegL5_1	VEuPathDB	exon	13599631	13600225	.	-	.	Parent=AAEL017515-RG
AaegL5_1	VEuPathDB	exon	13613756	13614253	.	-	.	Parent=AAEL017515-RG
AaegL5_1	VEuPathDB	CDS	13545854	13546086	.	-	2	Parent=AAEL017515-RG
AaegL5_1	VEuPathDB	CDS	13563471	13563600	.	-	0	Parent=AAEL017515-RG
AaegL5_1	VEuPathDB	CDS	13563781	13563927	.	-	0	Parent=AAEL017515-RG
AaegL5_1	VEuPathDB	CDS	13599631	13599870	.	-	0	Parent=AAEL017515-RG
AaegL5_1	VEuPathDB	mRNA	13545364	13614253	.	-	.	ID=AAEL017515-RJ;geneID=AAEL017515
AaegL5_1	VEuPathDB	exon	13545364	13546068	.	-	.	Parent=AAEL017515-RJ
AaegL5_1	VEuPathDB	exon	13563435	13563600	.	-	.	Parent=AAEL017515-RJ
AaegL5_1	VEuPathDB	exon	13563781	13563927	.	-	.	Parent=AAEL017515-RJ
AaegL5_1	VEuPathDB	exon	13599631	13600225	.	-	.	Parent=AAEL017515-RJ
AaegL5_1	VEuPathDB	exon	13613756	13614253	.	-	.	Parent=AAEL017515-RJ
AaegL5_1	VEuPathDB	CDS	13545854	13546068	.	-	2	Parent=AAEL017515-RJ
AaegL5_1	VEuPathDB	CDS	13563435	13563600	.	-	0	Parent=AAEL017515-RJ
AaegL5_1	VEuPathDB	CDS	13563781	13563927	.	-	0	Parent=AAEL017515-RJ
AaegL5_1	VEuPathDB	CDS	13599631	13599870	.	-	0	Parent=AAEL017515-RJ
AaegL5_1	VEuPathDB	mRNA	13545364	13642294	.	-	.	ID=AAEL017515-RH;geneID=AAEL017515
AaegL5_1	VEuPathDB	exon	13545364	13546086	.	-	.	Parent=AAEL017515-RH
AaegL5_1	VEuPathDB	exon	13546662	13546763	.	-	.	Parent=AAEL017515-RH
AaegL5_1	VEuPathDB	exon	13563435	13563600	.	-	.	Parent=AAEL017515-RH
AaegL5_1	VEuPathDB	exon	13563781	13563927	.	-	.	Parent=AAEL017515-RH
AaegL5_1	VEuPathDB	exon	13599631	13600225	.	-	.	Parent=AAEL017515-RH
AaegL5_1	VEuPathDB	exon	13642128	13642294	.	-	.	Parent=AAEL017515-RH
AaegL5_1	VEuPathDB	CDS	13545854	13546086	.	-	2	Parent=AAEL017515-RH
AaegL5_1	VEuPathDB	CDS	13546662	13546763	.	-	2	Parent=AAEL017515-RH
AaegL5_1	VEuPathDB	CDS	13563435	13563600	.	-	0	Parent=AAEL017515-RH
AaegL5_1	VEuPathDB	CDS	13563781	13563927	.	-	0	Parent=AAEL017515-RH
AaegL5_1	VEuPathDB	CDS	13599631	13599870	.	-	0	Parent=AAEL017515-RH
AaegL5_1	VEuPathDB	lnc_RNA	13615493	13616070	.	+	.	ID=AAEL028085-RA;geneID=AAEL028085
AaegL5_1	VEuPathDB	exon	13615493	13615561	.	+	.	Parent=AAEL028085-RA
AaegL5_1	VEuPathDB	exon	13615637	13616070	.	+	.	Parent=AAEL028085-RA
AaegL5_1	VEuPathDB	mRNA	13665399	13702958	.	-	.	ID=AAEL007659-RA;geneID=AAEL007659
AaegL5_1	VEuPathDB	exon	13665399	13666854	.	-	.	Parent=AAEL007659-RA
AaegL5_1	VEuPathDB	exon	13667251	13667475	.	-	.	Parent=AAEL007659-RA
AaegL5_1	VEuPathDB	exon	13667550	13667647	.	-	.	Parent=AAEL007659-RA
AaegL5_1	VEuPathDB	exon	13702661	13702958	.	-	.	Parent=AAEL007659-RA
AaegL5_1	VEuPathDB	CDS	13665928	13666854	.	-	0	Parent=AAEL007659-RA
AaegL5_1	VEuPathDB	CDS	13667251	13667475	.	-	0	Parent=AAEL007659-RA
AaegL5_1	VEuPathDB	CDS	13667550	13667624	.	-	0	Parent=AAEL007659-RA
AaegL5_1	VEuPathDB	mRNA	13781528	13803280	.	-	.	ID=AAEL007653-RA;geneID=AAEL007653
AaegL5_1	VEuPathDB	exon	13781528	13782512	.	-	.	Parent=AAEL007653-RA
AaegL5_1	VEuPathDB	exon	13782573	13782986	.	-	.	Parent=AAEL007653-RA
AaegL5_1	VEuPathDB	exon	13802990	13803280	.	-	.	Parent=AAEL007653-RA
AaegL5_1	VEuPathDB	CDS	13781664	13782512	.	-	0	Parent=AAEL007653-RA
AaegL5_1	VEuPathDB	CDS	13782573	13782986	.	-	0	Parent=AAEL007653-RA
AaegL5_1	VEuPathDB	CDS	13802990	13803151	.	-	0	Parent=AAEL007653-RA
AaegL5_1	VEuPathDB	mRNA	13843745	13884927	.	-	.	ID=AAEL007658-RI;geneID=AAEL007658
AaegL5_1	VEuPathDB	exon	13843745	13845185	.	-	.	Parent=AAEL007658-RI
AaegL5_1	VEuPathDB	exon	13855991	13856576	.	-	.	Parent=AAEL007658-RI
AaegL5_1	VEuPathDB	exon	13875365	13875891	.	-	.	Parent=AAEL007658-RI
AaegL5_1	VEuPathDB	exon	13875975	13876440	.	-	.	Parent=AAEL007658-RI
AaegL5_1	VEuPathDB	exon	13876507	13877116	.	-	.	Parent=AAEL007658-RI
AaegL5_1	VEuPathDB	exon	13877183	13877909	.	-	.	Parent=AAEL007658-RI
AaegL5_1	VEuPathDB	exon	13883258	13884024	.	-	.	Parent=AAEL007658-RI
AaegL5_1	VEuPathDB	exon	13884724	13884927	.	-	.	Parent=AAEL007658-RI
AaegL5_1	VEuPathDB	CDS	13844822	13845185	.	-	1	Parent=AAEL007658-RI
AaegL5_1	VEuPathDB	CDS	13855991	13856576	.	-	2	Parent=AAEL007658-RI
AaegL5_1	VEuPathDB	CDS	13875365	13875891	.	-	1	Parent=AAEL007658-RI
AaegL5_1	VEuPathDB	CDS	13875975	13876440	.	-	2	Parent=AAEL007658-RI
AaegL5_1	VEuPathDB	CDS	13876507	13877116	.	-	0	Parent=AAEL007658-RI
AaegL5_1	VEuPathDB	CDS	13877183	13877909	.	-	1	Parent=AAEL007658-RI
AaegL5_1	VEuPathDB	CDS	13883258	13884024	.	-	0	Parent=AAEL007658-RI
AaegL5_1	VEuPathDB	CDS	13884724	13884837	.	-	0	Parent=AAEL007658-RI
AaegL5_1	VEuPathDB	mRNA	13843745	13960174	.	-	.	ID=AAEL007658-RG;geneID=AAEL007658
AaegL5_1	VEuPathDB	exon	13843745	13845155	.	-	.	Parent=AAEL007658-RG
AaegL5_1	VEuPathDB	exon	13855991	13856576	.	-	.	Parent=AAEL007658-RG
AaegL5_1	VEuPathDB	exon	13875365	13875891	.	-	.	Parent=AAEL007658-RG
AaegL5_1	VEuPathDB	exon	13875975	13876440	.	-	.	Parent=AAEL007658-RG
AaegL5_1	VEuPathDB	exon	13876507	13877116	.	-	.	Parent=AAEL007658-RG
AaegL5_1	VEuPathDB	exon	13877183	13877909	.	-	.	Parent=AAEL007658-RG
AaegL5_1	VEuPathDB	exon	13883258	13884024	.	-	.	Parent=AAEL007658-RG
AaegL5_1	VEuPathDB	exon	13898229	13898662	.	-	.	Parent=AAEL007658-RG
AaegL5_1	VEuPathDB	exon	13959921	13960174	.	-	.	Parent=AAEL007658-RG
AaegL5_1	VEuPathDB	CDS	13844822	13845155	.	-	1	Parent=AAEL007658-RG
AaegL5_1	VEuPathDB	CDS	13855991	13856576	.	-	2	Parent=AAEL007658-RG
AaegL5_1	VEuPathDB	CDS	13875365	13875891	.	-	1	Parent=AAEL007658-RG
AaegL5_1	VEuPathDB	CDS	13875975	13876440	.	-	2	Parent=AAEL007658-RG
AaegL5_1	VEuPathDB	CDS	13876507	13877116	.	-	0	Parent=AAEL007658-RG
AaegL5_1	VEuPathDB	CDS	13877183	13877909	.	-	1	Parent=AAEL007658-RG
AaegL5_1	VEuPathDB	CDS	13883258	13884024	.	-	0	Parent=AAEL007658-RG
AaegL5_1	VEuPathDB	CDS	13898229	13898408	.	-	0	Parent=AAEL007658-RG
AaegL5_1	VEuPathDB	mRNA	13843745	13960174	.	-	.	ID=AAEL007658-RH;geneID=AAEL007658
AaegL5_1	VEuPathDB	exon	13843745	13845185	.	-	.	Parent=AAEL007658-RH
AaegL5_1	VEuPathDB	exon	13855991	13856576	.	-	.	Parent=AAEL007658-RH
AaegL5_1	VEuPathDB	exon	13875365	13875891	.	-	.	Parent=AAEL007658-RH
AaegL5_1	VEuPathDB	exon	13875975	13876440	.	-	.	Parent=AAEL007658-RH
AaegL5_1	VEuPathDB	exon	13876507	13877116	.	-	.	Parent=AAEL007658-RH
AaegL5_1	VEuPathDB	exon	13877183	13877909	.	-	.	Parent=AAEL007658-RH
AaegL5_1	VEuPathDB	exon	13883258	13884024	.	-	.	Parent=AAEL007658-RH
AaegL5_1	VEuPathDB	exon	13898229	13898662	.	-	.	Parent=AAEL007658-RH
AaegL5_1	VEuPathDB	exon	13959921	13960174	.	-	.	Parent=AAEL007658-RH
AaegL5_1	VEuPathDB	CDS	13844822	13845185	.	-	1	Parent=AAEL007658-RH
AaegL5_1	VEuPathDB	CDS	13855991	13856576	.	-	2	Parent=AAEL007658-RH
AaegL5_1	VEuPathDB	CDS	13875365	13875891	.	-	1	Parent=AAEL007658-RH
AaegL5_1	VEuPathDB	CDS	13875975	13876440	.	-	2	Parent=AAEL007658-RH
AaegL5_1	VEuPathDB	CDS	13876507	13877116	.	-	0	Parent=AAEL007658-RH
AaegL5_1	VEuPathDB	CDS	13877183	13877909	.	-	1	Parent=AAEL007658-RH
AaegL5_1	VEuPathDB	CDS	13883258	13884024	.	-	0	Parent=AAEL007658-RH
AaegL5_1	VEuPathDB	CDS	13898229	13898408	.	-	0	Parent=AAEL007658-RH
AaegL5_1	VEuPathDB	mRNA	13843745	13960174	.	-	.	ID=AAEL007658-RK;geneID=AAEL007658
AaegL5_1	VEuPathDB	exon	13843745	13845185	.	-	.	Parent=AAEL007658-RK
AaegL5_1	VEuPathDB	exon	13855991	13856576	.	-	.	Parent=AAEL007658-RK
AaegL5_1	VEuPathDB	exon	13875365	13875891	.	-	.	Parent=AAEL007658-RK
AaegL5_1	VEuPathDB	exon	13875975	13876440	.	-	.	Parent=AAEL007658-RK
AaegL5_1	VEuPathDB	exon	13876507	13877116	.	-	.	Parent=AAEL007658-RK
AaegL5_1	VEuPathDB	exon	13877183	13877909	.	-	.	Parent=AAEL007658-RK
AaegL5_1	VEuPathDB	exon	13883258	13884024	.	-	.	Parent=AAEL007658-RK
AaegL5_1	VEuPathDB	exon	13898229	13898755	.	-	.	Parent=AAEL007658-RK
AaegL5_1	VEuPathDB	exon	13959921	13960174	.	-	.	Parent=AAEL007658-RK
AaegL5_1	VEuPathDB	CDS	13844822	13845185	.	-	1	Parent=AAEL007658-RK
AaegL5_1	VEuPathDB	CDS	13855991	13856576	.	-	2	Parent=AAEL007658-RK
AaegL5_1	VEuPathDB	CDS	13875365	13875891	.	-	1	Parent=AAEL007658-RK
AaegL5_1	VEuPathDB	CDS	13875975	13876440	.	-	2	Parent=AAEL007658-RK
AaegL5_1	VEuPathDB	CDS	13876507	13877116	.	-	0	Parent=AAEL007658-RK
AaegL5_1	VEuPathDB	CDS	13877183	13877909	.	-	1	Parent=AAEL007658-RK
AaegL5_1	VEuPathDB	CDS	13883258	13884024	.	-	0	Parent=AAEL007658-RK
AaegL5_1	VEuPathDB	CDS	13898229	13898408	.	-	0	Parent=AAEL007658-RK
AaegL5_1	VEuPathDB	mRNA	13843745	13960174	.	-	.	ID=AAEL007658-RL;geneID=AAEL007658
AaegL5_1	VEuPathDB	exon	13843745	13845155	.	-	.	Parent=AAEL007658-RL
AaegL5_1	VEuPathDB	exon	13855991	13856576	.	-	.	Parent=AAEL007658-RL
AaegL5_1	VEuPathDB	exon	13875365	13875891	.	-	.	Parent=AAEL007658-RL
AaegL5_1	VEuPathDB	exon	13875975	13876440	.	-	.	Parent=AAEL007658-RL
AaegL5_1	VEuPathDB	exon	13876507	13877116	.	-	.	Parent=AAEL007658-RL
AaegL5_1	VEuPathDB	exon	13877183	13877909	.	-	.	Parent=AAEL007658-RL
AaegL5_1	VEuPathDB	exon	13883258	13884024	.	-	.	Parent=AAEL007658-RL
AaegL5_1	VEuPathDB	exon	13898229	13898755	.	-	.	Parent=AAEL007658-RL
AaegL5_1	VEuPathDB	exon	13899147	13899283	.	-	.	Parent=AAEL007658-RL
AaegL5_1	VEuPathDB	exon	13959921	13960174	.	-	.	Parent=AAEL007658-RL
AaegL5_1	VEuPathDB	CDS	13844822	13845155	.	-	1	Parent=AAEL007658-RL
AaegL5_1	VEuPathDB	CDS	13855991	13856576	.	-	2	Parent=AAEL007658-RL
AaegL5_1	VEuPathDB	CDS	13875365	13875891	.	-	1	Parent=AAEL007658-RL
AaegL5_1	VEuPathDB	CDS	13875975	13876440	.	-	2	Parent=AAEL007658-RL
AaegL5_1	VEuPathDB	CDS	13876507	13877116	.	-	0	Parent=AAEL007658-RL
AaegL5_1	VEuPathDB	CDS	13877183	13877909	.	-	1	Parent=AAEL007658-RL
AaegL5_1	VEuPathDB	CDS	13883258	13884024	.	-	0	Parent=AAEL007658-RL
AaegL5_1	VEuPathDB	CDS	13898229	13898408	.	-	0	Parent=AAEL007658-RL
AaegL5_1	VEuPathDB	mRNA	13843745	13960174	.	-	.	ID=AAEL007658-RP;geneID=AAEL007658
AaegL5_1	VEuPathDB	exon	13843745	13845185	.	-	.	Parent=AAEL007658-RP
AaegL5_1	VEuPathDB	exon	13855991	13856576	.	-	.	Parent=AAEL007658-RP
AaegL5_1	VEuPathDB	exon	13875365	13875891	.	-	.	Parent=AAEL007658-RP
AaegL5_1	VEuPathDB	exon	13875975	13876440	.	-	.	Parent=AAEL007658-RP
AaegL5_1	VEuPathDB	exon	13876507	13877116	.	-	.	Parent=AAEL007658-RP
AaegL5_1	VEuPathDB	exon	13877183	13877909	.	-	.	Parent=AAEL007658-RP
AaegL5_1	VEuPathDB	exon	13883258	13884024	.	-	.	Parent=AAEL007658-RP
AaegL5_1	VEuPathDB	exon	13898229	13898806	.	-	.	Parent=AAEL007658-RP
AaegL5_1	VEuPathDB	exon	13959921	13960174	.	-	.	Parent=AAEL007658-RP
AaegL5_1	VEuPathDB	CDS	13844822	13845185	.	-	1	Parent=AAEL007658-RP
AaegL5_1	VEuPathDB	CDS	13855991	13856576	.	-	2	Parent=AAEL007658-RP
AaegL5_1	VEuPathDB	CDS	13875365	13875891	.	-	1	Parent=AAEL007658-RP
AaegL5_1	VEuPathDB	CDS	13875975	13876440	.	-	2	Parent=AAEL007658-RP
AaegL5_1	VEuPathDB	CDS	13876507	13877116	.	-	0	Parent=AAEL007658-RP
AaegL5_1	VEuPathDB	CDS	13877183	13877909	.	-	1	Parent=AAEL007658-RP
AaegL5_1	VEuPathDB	CDS	13883258	13884024	.	-	0	Parent=AAEL007658-RP
AaegL5_1	VEuPathDB	CDS	13898229	13898408	.	-	0	Parent=AAEL007658-RP
AaegL5_1	VEuPathDB	mRNA	13843745	13960174	.	-	.	ID=AAEL007658-RQ;geneID=AAEL007658
AaegL5_1	VEuPathDB	exon	13843745	13845185	.	-	.	Parent=AAEL007658-RQ
AaegL5_1	VEuPathDB	exon	13855991	13856576	.	-	.	Parent=AAEL007658-RQ
AaegL5_1	VEuPathDB	exon	13875365	13875891	.	-	.	Parent=AAEL007658-RQ
AaegL5_1	VEuPathDB	exon	13875975	13876440	.	-	.	Parent=AAEL007658-RQ
AaegL5_1	VEuPathDB	exon	13876507	13877116	.	-	.	Parent=AAEL007658-RQ
AaegL5_1	VEuPathDB	exon	13877183	13877909	.	-	.	Parent=AAEL007658-RQ
AaegL5_1	VEuPathDB	exon	13883258	13884024	.	-	.	Parent=AAEL007658-RQ
AaegL5_1	VEuPathDB	exon	13898229	13898662	.	-	.	Parent=AAEL007658-RQ
AaegL5_1	VEuPathDB	exon	13899147	13899283	.	-	.	Parent=AAEL007658-RQ
AaegL5_1	VEuPathDB	exon	13959921	13960174	.	-	.	Parent=AAEL007658-RQ
AaegL5_1	VEuPathDB	CDS	13844822	13845185	.	-	1	Parent=AAEL007658-RQ
AaegL5_1	VEuPathDB	CDS	13855991	13856576	.	-	2	Parent=AAEL007658-RQ
AaegL5_1	VEuPathDB	CDS	13875365	13875891	.	-	1	Parent=AAEL007658-RQ
AaegL5_1	VEuPathDB	CDS	13875975	13876440	.	-	2	Parent=AAEL007658-RQ
AaegL5_1	VEuPathDB	CDS	13876507	13877116	.	-	0	Parent=AAEL007658-RQ
AaegL5_1	VEuPathDB	CDS	13877183	13877909	.	-	1	Parent=AAEL007658-RQ
AaegL5_1	VEuPathDB	CDS	13883258	13884024	.	-	0	Parent=AAEL007658-RQ
AaegL5_1	VEuPathDB	CDS	13898229	13898408	.	-	0	Parent=AAEL007658-RQ
AaegL5_1	VEuPathDB	mRNA	13843745	13960174	.	-	.	ID=AAEL007658-RR;geneID=AAEL007658
AaegL5_1	VEuPathDB	exon	13843745	13845185	.	-	.	Parent=AAEL007658-RR
AaegL5_1	VEuPathDB	exon	13855991	13856576	.	-	.	Parent=AAEL007658-RR
AaegL5_1	VEuPathDB	exon	13875365	13875891	.	-	.	Parent=AAEL007658-RR
AaegL5_1	VEuPathDB	exon	13875975	13876440	.	-	.	Parent=AAEL007658-RR
AaegL5_1	VEuPathDB	exon	13876507	13877116	.	-	.	Parent=AAEL007658-RR
AaegL5_1	VEuPathDB	exon	13877183	13877909	.	-	.	Parent=AAEL007658-RR
AaegL5_1	VEuPathDB	exon	13883258	13884024	.	-	.	Parent=AAEL007658-RR
AaegL5_1	VEuPathDB	exon	13898229	13898755	.	-	.	Parent=AAEL007658-RR
AaegL5_1	VEuPathDB	exon	13899147	13899283	.	-	.	Parent=AAEL007658-RR
AaegL5_1	VEuPathDB	exon	13959921	13960174	.	-	.	Parent=AAEL007658-RR
AaegL5_1	VEuPathDB	CDS	13844822	13845185	.	-	1	Parent=AAEL007658-RR
AaegL5_1	VEuPathDB	CDS	13855991	13856576	.	-	2	Parent=AAEL007658-RR
AaegL5_1	VEuPathDB	CDS	13875365	13875891	.	-	1	Parent=AAEL007658-RR
AaegL5_1	VEuPathDB	CDS	13875975	13876440	.	-	2	Parent=AAEL007658-RR
AaegL5_1	VEuPathDB	CDS	13876507	13877116	.	-	0	Parent=AAEL007658-RR
AaegL5_1	VEuPathDB	CDS	13877183	13877909	.	-	1	Parent=AAEL007658-RR
AaegL5_1	VEuPathDB	CDS	13883258	13884024	.	-	0	Parent=AAEL007658-RR
AaegL5_1	VEuPathDB	CDS	13898229	13898408	.	-	0	Parent=AAEL007658-RR
AaegL5_1	VEuPathDB	mRNA	13843745	14206129	.	-	.	ID=AAEL007658-RJ;geneID=AAEL007658
AaegL5_1	VEuPathDB	exon	13843745	13845185	.	-	.	Parent=AAEL007658-RJ
AaegL5_1	VEuPathDB	exon	13855991	13856576	.	-	.	Parent=AAEL007658-RJ
AaegL5_1	VEuPathDB	exon	13875365	13875891	.	-	.	Parent=AAEL007658-RJ
AaegL5_1	VEuPathDB	exon	13875975	13876440	.	-	.	Parent=AAEL007658-RJ
AaegL5_1	VEuPathDB	exon	13876507	13877116	.	-	.	Parent=AAEL007658-RJ
AaegL5_1	VEuPathDB	exon	13877183	13877909	.	-	.	Parent=AAEL007658-RJ
AaegL5_1	VEuPathDB	exon	13883258	13884024	.	-	.	Parent=AAEL007658-RJ
AaegL5_1	VEuPathDB	exon	14205483	14206129	.	-	.	Parent=AAEL007658-RJ
AaegL5_1	VEuPathDB	CDS	13844822	13845185	.	-	1	Parent=AAEL007658-RJ
AaegL5_1	VEuPathDB	CDS	13855991	13856576	.	-	2	Parent=AAEL007658-RJ
AaegL5_1	VEuPathDB	CDS	13875365	13875891	.	-	1	Parent=AAEL007658-RJ
AaegL5_1	VEuPathDB	CDS	13875975	13876440	.	-	2	Parent=AAEL007658-RJ
AaegL5_1	VEuPathDB	CDS	13876507	13877116	.	-	0	Parent=AAEL007658-RJ
AaegL5_1	VEuPathDB	CDS	13877183	13877909	.	-	1	Parent=AAEL007658-RJ
AaegL5_1	VEuPathDB	CDS	13883258	13884024	.	-	0	Parent=AAEL007658-RJ
AaegL5_1	VEuPathDB	CDS	14205483	14205590	.	-	0	Parent=AAEL007658-RJ
AaegL5_1	VEuPathDB	mRNA	13843745	14214975	.	-	.	ID=AAEL007658-RF;geneID=AAEL007658
AaegL5_1	VEuPathDB	exon	13843745	13845185	.	-	.	Parent=AAEL007658-RF
AaegL5_1	VEuPathDB	exon	13855991	13856576	.	-	.	Parent=AAEL007658-RF
AaegL5_1	VEuPathDB	exon	13875365	13875891	.	-	.	Parent=AAEL007658-RF
AaegL5_1	VEuPathDB	exon	13875975	13876440	.	-	.	Parent=AAEL007658-RF
AaegL5_1	VEuPathDB	exon	13876507	13877116	.	-	.	Parent=AAEL007658-RF
AaegL5_1	VEuPathDB	exon	13877183	13877909	.	-	.	Parent=AAEL007658-RF
AaegL5_1	VEuPathDB	exon	13883258	13884024	.	-	.	Parent=AAEL007658-RF
AaegL5_1	VEuPathDB	exon	14205483	14206112	.	-	.	Parent=AAEL007658-RF
AaegL5_1	VEuPathDB	exon	14214912	14214975	.	-	.	Parent=AAEL007658-RF
AaegL5_1	VEuPathDB	CDS	13844822	13845185	.	-	1	Parent=AAEL007658-RF
AaegL5_1	VEuPathDB	CDS	13855991	13856576	.	-	2	Parent=AAEL007658-RF
AaegL5_1	VEuPathDB	CDS	13875365	13875891	.	-	1	Parent=AAEL007658-RF
AaegL5_1	VEuPathDB	CDS	13875975	13876440	.	-	2	Parent=AAEL007658-RF
AaegL5_1	VEuPathDB	CDS	13876507	13877116	.	-	0	Parent=AAEL007658-RF
AaegL5_1	VEuPathDB	CDS	13877183	13877909	.	-	1	Parent=AAEL007658-RF
AaegL5_1	VEuPathDB	CDS	13883258	13884024	.	-	0	Parent=AAEL007658-RF
AaegL5_1	VEuPathDB	CDS	14205483	14205590	.	-	0	Parent=AAEL007658-RF
AaegL5_1	VEuPathDB	mRNA	13843745	14214981	.	-	.	ID=AAEL007658-RB;geneID=AAEL007658
AaegL5_1	VEuPathDB	exon	13843745	13845185	.	-	.	Parent=AAEL007658-RB
AaegL5_1	VEuPathDB	exon	13855991	13856576	.	-	.	Parent=AAEL007658-RB
AaegL5_1	VEuPathDB	exon	13875365	13875891	.	-	.	Parent=AAEL007658-RB
AaegL5_1	VEuPathDB	exon	13875975	13876440	.	-	.	Parent=AAEL007658-RB
AaegL5_1	VEuPathDB	exon	13876507	13877116	.	-	.	Parent=AAEL007658-RB
AaegL5_1	VEuPathDB	exon	13877183	13877909	.	-	.	Parent=AAEL007658-RB
AaegL5_1	VEuPathDB	exon	13883258	13884024	.	-	.	Parent=AAEL007658-RB
AaegL5_1	VEuPathDB	exon	14205483	14206112	.	-	.	Parent=AAEL007658-RB
AaegL5_1	VEuPathDB	exon	14214964	14214981	.	-	.	Parent=AAEL007658-RB
AaegL5_1	VEuPathDB	CDS	13844822	13845185	.	-	1	Parent=AAEL007658-RB
AaegL5_1	VEuPathDB	CDS	13855991	13856576	.	-	2	Parent=AAEL007658-RB
AaegL5_1	VEuPathDB	CDS	13875365	13875891	.	-	1	Parent=AAEL007658-RB
AaegL5_1	VEuPathDB	CDS	13875975	13876440	.	-	2	Parent=AAEL007658-RB
AaegL5_1	VEuPathDB	CDS	13876507	13877116	.	-	0	Parent=AAEL007658-RB
AaegL5_1	VEuPathDB	CDS	13877183	13877909	.	-	1	Parent=AAEL007658-RB
AaegL5_1	VEuPathDB	CDS	13883258	13884024	.	-	0	Parent=AAEL007658-RB
AaegL5_1	VEuPathDB	CDS	14205483	14205590	.	-	0	Parent=AAEL007658-RB
AaegL5_1	VEuPathDB	mRNA	13843745	14215502	.	-	.	ID=AAEL007658-RE;geneID=AAEL007658
AaegL5_1	VEuPathDB	exon	13843745	13845185	.	-	.	Parent=AAEL007658-RE
AaegL5_1	VEuPathDB	exon	13855991	13856576	.	-	.	Parent=AAEL007658-RE
AaegL5_1	VEuPathDB	exon	13875365	13875891	.	-	.	Parent=AAEL007658-RE
AaegL5_1	VEuPathDB	exon	13875975	13876440	.	-	.	Parent=AAEL007658-RE
AaegL5_1	VEuPathDB	exon	13876507	13877116	.	-	.	Parent=AAEL007658-RE
AaegL5_1	VEuPathDB	exon	13877183	13877909	.	-	.	Parent=AAEL007658-RE
AaegL5_1	VEuPathDB	exon	13883258	13884024	.	-	.	Parent=AAEL007658-RE
AaegL5_1	VEuPathDB	exon	14205483	14206112	.	-	.	Parent=AAEL007658-RE
AaegL5_1	VEuPathDB	exon	14215021	14215502	.	-	.	Parent=AAEL007658-RE
AaegL5_1	VEuPathDB	CDS	13844822	13845185	.	-	1	Parent=AAEL007658-RE
AaegL5_1	VEuPathDB	CDS	13855991	13856576	.	-	2	Parent=AAEL007658-RE
AaegL5_1	VEuPathDB	CDS	13875365	13875891	.	-	1	Parent=AAEL007658-RE
AaegL5_1	VEuPathDB	CDS	13875975	13876440	.	-	2	Parent=AAEL007658-RE
AaegL5_1	VEuPathDB	CDS	13876507	13877116	.	-	0	Parent=AAEL007658-RE
AaegL5_1	VEuPathDB	CDS	13877183	13877909	.	-	1	Parent=AAEL007658-RE
AaegL5_1	VEuPathDB	CDS	13883258	13884024	.	-	0	Parent=AAEL007658-RE
AaegL5_1	VEuPathDB	CDS	14205483	14205590	.	-	0	Parent=AAEL007658-RE
AaegL5_1	VEuPathDB	mRNA	13843745	14215502	.	-	.	ID=AAEL007658-RM;geneID=AAEL007658
AaegL5_1	VEuPathDB	exon	13843745	13845185	.	-	.	Parent=AAEL007658-RM
AaegL5_1	VEuPathDB	exon	13855991	13856576	.	-	.	Parent=AAEL007658-RM
AaegL5_1	VEuPathDB	exon	13875365	13875891	.	-	.	Parent=AAEL007658-RM
AaegL5_1	VEuPathDB	exon	13875975	13876440	.	-	.	Parent=AAEL007658-RM
AaegL5_1	VEuPathDB	exon	13876507	13877116	.	-	.	Parent=AAEL007658-RM
AaegL5_1	VEuPathDB	exon	13877183	13877909	.	-	.	Parent=AAEL007658-RM
AaegL5_1	VEuPathDB	exon	13883258	13884024	.	-	.	Parent=AAEL007658-RM
AaegL5_1	VEuPathDB	exon	14205483	14206112	.	-	.	Parent=AAEL007658-RM
AaegL5_1	VEuPathDB	exon	14215327	14215502	.	-	.	Parent=AAEL007658-RM
AaegL5_1	VEuPathDB	CDS	13844822	13845185	.	-	1	Parent=AAEL007658-RM
AaegL5_1	VEuPathDB	CDS	13855991	13856576	.	-	2	Parent=AAEL007658-RM
AaegL5_1	VEuPathDB	CDS	13875365	13875891	.	-	1	Parent=AAEL007658-RM
AaegL5_1	VEuPathDB	CDS	13875975	13876440	.	-	2	Parent=AAEL007658-RM
AaegL5_1	VEuPathDB	CDS	13876507	13877116	.	-	0	Parent=AAEL007658-RM
AaegL5_1	VEuPathDB	CDS	13877183	13877909	.	-	1	Parent=AAEL007658-RM
AaegL5_1	VEuPathDB	CDS	13883258	13884024	.	-	0	Parent=AAEL007658-RM
AaegL5_1	VEuPathDB	CDS	14205483	14205590	.	-	0	Parent=AAEL007658-RM
AaegL5_1	VEuPathDB	mRNA	13843745	14215502	.	-	.	ID=AAEL007658-RO;geneID=AAEL007658
AaegL5_1	VEuPathDB	exon	13843745	13845185	.	-	.	Parent=AAEL007658-RO
AaegL5_1	VEuPathDB	exon	13855991	13856576	.	-	.	Parent=AAEL007658-RO
AaegL5_1	VEuPathDB	exon	13875365	13875891	.	-	.	Parent=AAEL007658-RO
AaegL5_1	VEuPathDB	exon	13875975	13876440	.	-	.	Parent=AAEL007658-RO
AaegL5_1	VEuPathDB	exon	13876507	13877116	.	-	.	Parent=AAEL007658-RO
AaegL5_1	VEuPathDB	exon	13877183	13877909	.	-	.	Parent=AAEL007658-RO
AaegL5_1	VEuPathDB	exon	13883258	13884024	.	-	.	Parent=AAEL007658-RO
AaegL5_1	VEuPathDB	exon	14205483	14206112	.	-	.	Parent=AAEL007658-RO
AaegL5_1	VEuPathDB	exon	14215118	14215502	.	-	.	Parent=AAEL007658-RO
AaegL5_1	VEuPathDB	CDS	13844822	13845185	.	-	1	Parent=AAEL007658-RO
AaegL5_1	VEuPathDB	CDS	13855991	13856576	.	-	2	Parent=AAEL007658-RO
AaegL5_1	VEuPathDB	CDS	13875365	13875891	.	-	1	Parent=AAEL007658-RO
AaegL5_1	VEuPathDB	CDS	13875975	13876440	.	-	2	Parent=AAEL007658-RO
AaegL5_1	VEuPathDB	CDS	13876507	13877116	.	-	0	Parent=AAEL007658-RO
AaegL5_1	VEuPathDB	CDS	13877183	13877909	.	-	1	Parent=AAEL007658-RO
AaegL5_1	VEuPathDB	CDS	13883258	13884024	.	-	0	Parent=AAEL007658-RO
AaegL5_1	VEuPathDB	CDS	14205483	14205590	.	-	0	Parent=AAEL007658-RO
AaegL5_1	VEuPathDB	mRNA	13843745	14215502	.	-	.	ID=AAEL007658-RS;geneID=AAEL007658
AaegL5_1	VEuPathDB	exon	13843745	13845185	.	-	.	Parent=AAEL007658-RS
AaegL5_1	VEuPathDB	exon	13855991	13856576	.	-	.	Parent=AAEL007658-RS
AaegL5_1	VEuPathDB	exon	13875365	13875891	.	-	.	Parent=AAEL007658-RS
AaegL5_1	VEuPathDB	exon	13875975	13876440	.	-	.	Parent=AAEL007658-RS
AaegL5_1	VEuPathDB	exon	13876507	13877116	.	-	.	Parent=AAEL007658-RS
AaegL5_1	VEuPathDB	exon	13877183	13877909	.	-	.	Parent=AAEL007658-RS
AaegL5_1	VEuPathDB	exon	13883258	13884024	.	-	.	Parent=AAEL007658-RS
AaegL5_1	VEuPathDB	exon	14205483	14206112	.	-	.	Parent=AAEL007658-RS
AaegL5_1	VEuPathDB	exon	14215289	14215502	.	-	.	Parent=AAEL007658-RS
AaegL5_1	VEuPathDB	CDS	13844822	13845185	.	-	1	Parent=AAEL007658-RS
AaegL5_1	VEuPathDB	CDS	13855991	13856576	.	-	2	Parent=AAEL007658-RS
AaegL5_1	VEuPathDB	CDS	13875365	13875891	.	-	1	Parent=AAEL007658-RS
AaegL5_1	VEuPathDB	CDS	13875975	13876440	.	-	2	Parent=AAEL007658-RS
AaegL5_1	VEuPathDB	CDS	13876507	13877116	.	-	0	Parent=AAEL007658-RS
AaegL5_1	VEuPathDB	CDS	13877183	13877909	.	-	1	Parent=AAEL007658-RS
AaegL5_1	VEuPathDB	CDS	13883258	13884024	.	-	0	Parent=AAEL007658-RS
AaegL5_1	VEuPathDB	CDS	14205483	14205590	.	-	0	Parent=AAEL007658-RS
AaegL5_1	VEuPathDB	mRNA	13843745	14215502	.	-	.	ID=AAEL007658-RU;geneID=AAEL007658
AaegL5_1	VEuPathDB	exon	13843745	13845185	.	-	.	Parent=AAEL007658-RU
AaegL5_1	VEuPathDB	exon	13855991	13856576	.	-	.	Parent=AAEL007658-RU
AaegL5_1	VEuPathDB	exon	13875365	13875891	.	-	.	Parent=AAEL007658-RU
AaegL5_1	VEuPathDB	exon	13875975	13876440	.	-	.	Parent=AAEL007658-RU
AaegL5_1	VEuPathDB	exon	13876507	13877116	.	-	.	Parent=AAEL007658-RU
AaegL5_1	VEuPathDB	exon	13877183	13877909	.	-	.	Parent=AAEL007658-RU
AaegL5_1	VEuPathDB	exon	13883258	13884024	.	-	.	Parent=AAEL007658-RU
AaegL5_1	VEuPathDB	exon	14205483	14206112	.	-	.	Parent=AAEL007658-RU
AaegL5_1	VEuPathDB	exon	14215334	14215502	.	-	.	Parent=AAEL007658-RU
AaegL5_1	VEuPathDB	CDS	13844822	13845185	.	-	1	Parent=AAEL007658-RU
AaegL5_1	VEuPathDB	CDS	13855991	13856576	.	-	2	Parent=AAEL007658-RU
AaegL5_1	VEuPathDB	CDS	13875365	13875891	.	-	1	Parent=AAEL007658-RU
AaegL5_1	VEuPathDB	CDS	13875975	13876440	.	-	2	Parent=AAEL007658-RU
AaegL5_1	VEuPathDB	CDS	13876507	13877116	.	-	0	Parent=AAEL007658-RU
AaegL5_1	VEuPathDB	CDS	13877183	13877909	.	-	1	Parent=AAEL007658-RU
AaegL5_1	VEuPathDB	CDS	13883258	13884024	.	-	0	Parent=AAEL007658-RU
AaegL5_1	VEuPathDB	CDS	14205483	14205590	.	-	0	Parent=AAEL007658-RU
AaegL5_1	VEuPathDB	mRNA	13845161	13960175	.	-	.	ID=AAEL007658-RT;geneID=AAEL007658
AaegL5_1	VEuPathDB	exon	13845161	13845185	.	-	.	Parent=AAEL007658-RT
AaegL5_1	VEuPathDB	exon	13853711	13854149	.	-	.	Parent=AAEL007658-RT
AaegL5_1	VEuPathDB	exon	13855991	13856576	.	-	.	Parent=AAEL007658-RT
AaegL5_1	VEuPathDB	exon	13875365	13875891	.	-	.	Parent=AAEL007658-RT
AaegL5_1	VEuPathDB	exon	13875975	13876440	.	-	.	Parent=AAEL007658-RT
AaegL5_1	VEuPathDB	exon	13876507	13877116	.	-	.	Parent=AAEL007658-RT
AaegL5_1	VEuPathDB	exon	13877183	13877909	.	-	.	Parent=AAEL007658-RT
AaegL5_1	VEuPathDB	exon	13883258	13884024	.	-	.	Parent=AAEL007658-RT
AaegL5_1	VEuPathDB	exon	13898229	13898755	.	-	.	Parent=AAEL007658-RT
AaegL5_1	VEuPathDB	exon	13899147	13899283	.	-	.	Parent=AAEL007658-RT
AaegL5_1	VEuPathDB	exon	13959921	13960175	.	-	.	Parent=AAEL007658-RT
AaegL5_1	VEuPathDB	mRNA	13855452	13960175	.	-	.	ID=AAEL007658-RN;geneID=AAEL007658
AaegL5_1	VEuPathDB	exon	13855452	13855622	.	-	.	Parent=AAEL007658-RN
AaegL5_1	VEuPathDB	exon	13855991	13856576	.	-	.	Parent=AAEL007658-RN
AaegL5_1	VEuPathDB	exon	13875365	13875891	.	-	.	Parent=AAEL007658-RN
AaegL5_1	VEuPathDB	exon	13875975	13876440	.	-	.	Parent=AAEL007658-RN
AaegL5_1	VEuPathDB	exon	13876507	13877116	.	-	.	Parent=AAEL007658-RN
AaegL5_1	VEuPathDB	exon	13877183	13877909	.	-	.	Parent=AAEL007658-RN
AaegL5_1	VEuPathDB	exon	13883258	13884024	.	-	.	Parent=AAEL007658-RN
AaegL5_1	VEuPathDB	exon	13898229	13898755	.	-	.	Parent=AAEL007658-RN
AaegL5_1	VEuPathDB	exon	13899147	13899283	.	-	.	Parent=AAEL007658-RN
AaegL5_1	VEuPathDB	exon	13959921	13960175	.	-	.	Parent=AAEL007658-RN
AaegL5_1	VEuPathDB	CDS	13855547	13855622	.	-	1	Parent=AAEL007658-RN
AaegL5_1	VEuPathDB	CDS	13855991	13856576	.	-	2	Parent=AAEL007658-RN
AaegL5_1	VEuPathDB	CDS	13875365	13875891	.	-	1	Parent=AAEL007658-RN
AaegL5_1	VEuPathDB	CDS	13875975	13876440	.	-	2	Parent=AAEL007658-RN
AaegL5_1	VEuPathDB	CDS	13876507	13877116	.	-	0	Parent=AAEL007658-RN
AaegL5_1	VEuPathDB	CDS	13877183	13877909	.	-	1	Parent=AAEL007658-RN
AaegL5_1	VEuPathDB	CDS	13883258	13884024	.	-	0	Parent=AAEL007658-RN
AaegL5_1	VEuPathDB	CDS	13898229	13898408	.	-	0	Parent=AAEL007658-RN
AaegL5_1	VEuPathDB	mRNA	13855552	13960175	.	-	.	ID=AAEL007658-RD;geneID=AAEL007658
AaegL5_1	VEuPathDB	exon	13855552	13855622	.	-	.	Parent=AAEL007658-RD
AaegL5_1	VEuPathDB	exon	13855755	13855839	.	-	.	Parent=AAEL007658-RD
AaegL5_1	VEuPathDB	exon	13855991	13856576	.	-	.	Parent=AAEL007658-RD
AaegL5_1	VEuPathDB	exon	13875365	13875891	.	-	.	Parent=AAEL007658-RD
AaegL5_1	VEuPathDB	exon	13875975	13876440	.	-	.	Parent=AAEL007658-RD
AaegL5_1	VEuPathDB	exon	13876507	13877116	.	-	.	Parent=AAEL007658-RD
AaegL5_1	VEuPathDB	exon	13877183	13877909	.	-	.	Parent=AAEL007658-RD
AaegL5_1	VEuPathDB	exon	13883258	13884024	.	-	.	Parent=AAEL007658-RD
AaegL5_1	VEuPathDB	exon	13898229	13898755	.	-	.	Parent=AAEL007658-RD
AaegL5_1	VEuPathDB	exon	13899147	13899283	.	-	.	Parent=AAEL007658-RD
AaegL5_1	VEuPathDB	exon	13959921	13960175	.	-	.	Parent=AAEL007658-RD
AaegL5_1	VEuPathDB	CDS	13855800	13855839	.	-	1	Parent=AAEL007658-RD
AaegL5_1	VEuPathDB	CDS	13855991	13856576	.	-	2	Parent=AAEL007658-RD
AaegL5_1	VEuPathDB	CDS	13875365	13875891	.	-	1	Parent=AAEL007658-RD
AaegL5_1	VEuPathDB	CDS	13875975	13876440	.	-	2	Parent=AAEL007658-RD
AaegL5_1	VEuPathDB	CDS	13876507	13877116	.	-	0	Parent=AAEL007658-RD
AaegL5_1	VEuPathDB	CDS	13877183	13877909	.	-	1	Parent=AAEL007658-RD
AaegL5_1	VEuPathDB	CDS	13883258	13884024	.	-	0	Parent=AAEL007658-RD
AaegL5_1	VEuPathDB	CDS	13898229	13898408	.	-	0	Parent=AAEL007658-RD
AaegL5_1	VEuPathDB	mRNA	13855648	13960175	.	-	.	ID=AAEL007658-RC;geneID=AAEL007658
AaegL5_1	VEuPathDB	exon	13855648	13855839	.	-	.	Parent=AAEL007658-RC
AaegL5_1	VEuPathDB	exon	13855991	13856576	.	-	.	Parent=AAEL007658-RC
AaegL5_1	VEuPathDB	exon	13875365	13875891	.	-	.	Parent=AAEL007658-RC
AaegL5_1	VEuPathDB	exon	13875975	13876440	.	-	.	Parent=AAEL007658-RC
AaegL5_1	VEuPathDB	exon	13876507	13877116	.	-	.	Parent=AAEL007658-RC
AaegL5_1	VEuPathDB	exon	13877183	13877909	.	-	.	Parent=AAEL007658-RC
AaegL5_1	VEuPathDB	exon	13883258	13884024	.	-	.	Parent=AAEL007658-RC
AaegL5_1	VEuPathDB	exon	13898229	13898755	.	-	.	Parent=AAEL007658-RC
AaegL5_1	VEuPathDB	exon	13899147	13899283	.	-	.	Parent=AAEL007658-RC
AaegL5_1	VEuPathDB	exon	13959921	13960175	.	-	.	Parent=AAEL007658-RC
AaegL5_1	VEuPathDB	CDS	13855800	13855839	.	-	1	Parent=AAEL007658-RC
AaegL5_1	VEuPathDB	CDS	13855991	13856576	.	-	2	Parent=AAEL007658-RC
AaegL5_1	VEuPathDB	CDS	13875365	13875891	.	-	1	Parent=AAEL007658-RC
AaegL5_1	VEuPathDB	CDS	13875975	13876440	.	-	2	Parent=AAEL007658-RC
AaegL5_1	VEuPathDB	CDS	13876507	13877116	.	-	0	Parent=AAEL007658-RC
AaegL5_1	VEuPathDB	CDS	13877183	13877909	.	-	1	Parent=AAEL007658-RC
AaegL5_1	VEuPathDB	CDS	13883258	13884024	.	-	0	Parent=AAEL007658-RC
AaegL5_1	VEuPathDB	CDS	13898229	13898408	.	-	0	Parent=AAEL007658-RC
AaegL5_1	VEuPathDB	mRNA	14226309	14227319	.	+	.	ID=AAEL007655-RA;geneID=AAEL007655
AaegL5_1	VEuPathDB	exon	14226309	14226823	.	+	.	Parent=AAEL007655-RA
AaegL5_1	VEuPathDB	exon	14226941	14227319	.	+	.	Parent=AAEL007655-RA
AaegL5_1	VEuPathDB	CDS	14226442	14226823	.	+	0	Parent=AAEL007655-RA
AaegL5_1	VEuPathDB	CDS	14226941	14227305	.	+	2	Parent=AAEL007655-RA
AaegL5_1	VEuPathDB	mRNA	14227333	14229237	.	-	.	ID=AAEL007654-RA;geneID=AAEL007654
AaegL5_1	VEuPathDB	exon	14227333	14228971	.	-	.	Parent=AAEL007654-RA
AaegL5_1	VEuPathDB	exon	14229056	14229237	.	-	.	Parent=AAEL007654-RA
AaegL5_1	VEuPathDB	CDS	14227359	14228969	.	-	0	Parent=AAEL007654-RA
AaegL5_1	VEuPathDB	lnc_RNA	14241732	14242389	.	-	.	ID=AAEL023139-RA;geneID=AAEL023139
AaegL5_1	VEuPathDB	exon	14241732	14241942	.	-	.	Parent=AAEL023139-RA
AaegL5_1	VEuPathDB	exon	14242006	14242389	.	-	.	Parent=AAEL023139-RA
AaegL5_1	VEuPathDB	mRNA	14247475	14263847	.	+	.	ID=AAEL027380-RA;geneID=AAEL027380
AaegL5_1	VEuPathDB	exon	14247475	14247604	.	+	.	Parent=AAEL027380-RA
AaegL5_1	VEuPathDB	exon	14247669	14248815	.	+	.	Parent=AAEL027380-RA
AaegL5_1	VEuPathDB	exon	14263111	14263414	.	+	.	Parent=AAEL027380-RA
AaegL5_1	VEuPathDB	exon	14263476	14263847	.	+	.	Parent=AAEL027380-RA
AaegL5_1	VEuPathDB	CDS	14247593	14247604	.	+	0	Parent=AAEL027380-RA
AaegL5_1	VEuPathDB	CDS	14247669	14248815	.	+	0	Parent=AAEL027380-RA
AaegL5_1	VEuPathDB	CDS	14263111	14263414	.	+	2	Parent=AAEL027380-RA
AaegL5_1	VEuPathDB	CDS	14263476	14263599	.	+	1	Parent=AAEL027380-RA
AaegL5_1	VEuPathDB	lnc_RNA	14264057	14265430	.	+	.	ID=AAEL022586-RA;geneID=AAEL022586
AaegL5_1	VEuPathDB	exon	14264057	14265251	.	+	.	Parent=AAEL022586-RA
AaegL5_1	VEuPathDB	exon	14265318	14265430	.	+	.	Parent=AAEL022586-RA
AaegL5_1	VEuPathDB	mRNA	14291305	14881186	.	-	.	ID=AAEL021365-RA;geneID=AAEL021365
AaegL5_1	VEuPathDB	exon	14291305	14305437	.	-	.	Parent=AAEL021365-RA
AaegL5_1	VEuPathDB	exon	14305506	14305632	.	-	.	Parent=AAEL021365-RA
AaegL5_1	VEuPathDB	exon	14305714	14305990	.	-	.	Parent=AAEL021365-RA
AaegL5_1	VEuPathDB	exon	14306514	14306881	.	-	.	Parent=AAEL021365-RA
AaegL5_1	VEuPathDB	exon	14306942	14307552	.	-	.	Parent=AAEL021365-RA
AaegL5_1	VEuPathDB	exon	14307622	14309315	.	-	.	Parent=AAEL021365-RA
AaegL5_1	VEuPathDB	exon	14321945	14322232	.	-	.	Parent=AAEL021365-RA
AaegL5_1	VEuPathDB	exon	14623322	14623510	.	-	.	Parent=AAEL021365-RA
AaegL5_1	VEuPathDB	exon	14682270	14682884	.	-	.	Parent=AAEL021365-RA
AaegL5_1	VEuPathDB	exon	14877975	14881186	.	-	.	Parent=AAEL021365-RA
AaegL5_1	VEuPathDB	CDS	14304327	14305437	.	-	1	Parent=AAEL021365-RA
AaegL5_1	VEuPathDB	CDS	14305506	14305632	.	-	2	Parent=AAEL021365-RA
AaegL5_1	VEuPathDB	CDS	14305714	14305990	.	-	0	Parent=AAEL021365-RA
AaegL5_1	VEuPathDB	CDS	14306514	14306881	.	-	2	Parent=AAEL021365-RA
AaegL5_1	VEuPathDB	CDS	14306942	14307552	.	-	1	Parent=AAEL021365-RA
AaegL5_1	VEuPathDB	CDS	14307622	14309315	.	-	0	Parent=AAEL021365-RA
AaegL5_1	VEuPathDB	CDS	14321945	14322232	.	-	0	Parent=AAEL021365-RA
AaegL5_1	VEuPathDB	CDS	14623322	14623510	.	-	0	Parent=AAEL021365-RA
AaegL5_1	VEuPathDB	CDS	14682270	14682884	.	-	0	Parent=AAEL021365-RA
AaegL5_1	VEuPathDB	CDS	14877975	14878328	.	-	0	Parent=AAEL021365-RA
AaegL5_1	VEuPathDB	mRNA	14908360	14939643	.	+	.	ID=AAEL011293-RA;geneID=AAEL011293
AaegL5_1	VEuPathDB	exon	14908360	14908757	.	+	.	Parent=AAEL011293-RA
AaegL5_1	VEuPathDB	exon	14939130	14939643	.	+	.	Parent=AAEL011293-RA
AaegL5_1	VEuPathDB	CDS	14908570	14908757	.	+	0	Parent=AAEL011293-RA
AaegL5_1	VEuPathDB	CDS	14939130	14939469	.	+	1	Parent=AAEL011293-RA
AaegL5_1	VEuPathDB	mRNA	14940402	14982417	.	+	.	ID=AAEL027190-RA;geneID=AAEL027190
AaegL5_1	VEuPathDB	exon	14940402	14941204	.	+	.	Parent=AAEL027190-RA
AaegL5_1	VEuPathDB	exon	14980902	14981236	.	+	.	Parent=AAEL027190-RA
AaegL5_1	VEuPathDB	exon	14981298	14981537	.	+	.	Parent=AAEL027190-RA
AaegL5_1	VEuPathDB	exon	14981608	14982417	.	+	.	Parent=AAEL027190-RA
AaegL5_1	VEuPathDB	CDS	14940877	14941204	.	+	0	Parent=AAEL027190-RA
AaegL5_1	VEuPathDB	CDS	14980902	14981236	.	+	2	Parent=AAEL027190-RA
AaegL5_1	VEuPathDB	CDS	14981298	14981537	.	+	0	Parent=AAEL027190-RA
AaegL5_1	VEuPathDB	CDS	14981608	14981916	.	+	0	Parent=AAEL027190-RA
AaegL5_1	VEuPathDB	lnc_RNA	14943531	14944152	.	-	.	ID=AAEL020939-RA;geneID=AAEL020939
AaegL5_1	VEuPathDB	exon	14943531	14943681	.	-	.	Parent=AAEL020939-RA
AaegL5_1	VEuPathDB	exon	14943762	14944152	.	-	.	Parent=AAEL020939-RA
AaegL5_1	VEuPathDB	mRNA	14990099	14994948	.	+	.	ID=AAEL011289-RA;geneID=AAEL011289
AaegL5_1	VEuPathDB	exon	14990099	14990556	.	+	.	Parent=AAEL011289-RA
AaegL5_1	VEuPathDB	exon	14990614	14991041	.	+	.	Parent=AAEL011289-RA
AaegL5_1	VEuPathDB	exon	14991101	14991265	.	+	.	Parent=AAEL011289-RA
AaegL5_1	VEuPathDB	exon	14991328	14994608	.	+	.	Parent=AAEL011289-RA
AaegL5_1	VEuPathDB	exon	14994672	14994948	.	+	.	Parent=AAEL011289-RA
AaegL5_1	VEuPathDB	CDS	14990358	14990556	.	+	0	Parent=AAEL011289-RA
AaegL5_1	VEuPathDB	CDS	14990614	14991041	.	+	2	Parent=AAEL011289-RA
AaegL5_1	VEuPathDB	CDS	14991101	14991265	.	+	0	Parent=AAEL011289-RA
AaegL5_1	VEuPathDB	CDS	14991328	14994608	.	+	0	Parent=AAEL011289-RA
AaegL5_1	VEuPathDB	CDS	14994672	14994774	.	+	1	Parent=AAEL011289-RA
AaegL5_1	VEuPathDB	mRNA	15012017	15022602	.	-	.	ID=AAEL011288-RA;geneID=AAEL011288
AaegL5_1	VEuPathDB	exon	15012017	15013461	.	-	.	Parent=AAEL011288-RA
AaegL5_1	VEuPathDB	exon	15021952	15022101	.	-	.	Parent=AAEL011288-RA
AaegL5_1	VEuPathDB	exon	15022414	15022602	.	-	.	Parent=AAEL011288-RA
AaegL5_1	VEuPathDB	CDS	15012322	15013461	.	-	0	Parent=AAEL011288-RA
AaegL5_1	VEuPathDB	CDS	15021952	15022101	.	-	0	Parent=AAEL011288-RA
AaegL5_1	VEuPathDB	CDS	15022414	15022422	.	-	0	Parent=AAEL011288-RA
AaegL5_1	VEuPathDB	lnc_RNA	15023840	15024493	.	-	.	ID=AAEL021597-RA;geneID=AAEL021597
AaegL5_1	VEuPathDB	exon	15023840	15024302	.	-	.	Parent=AAEL021597-RA
AaegL5_1	VEuPathDB	exon	15024357	15024493	.	-	.	Parent=AAEL021597-RA
AaegL5_1	VEuPathDB	mRNA	15026963	15108330	.	+	.	ID=AAEL011287-RB;geneID=AAEL011287
AaegL5_1	VEuPathDB	exon	15026963	15027219	.	+	.	Parent=AAEL011287-RB
AaegL5_1	VEuPathDB	exon	15073364	15075398	.	+	.	Parent=AAEL011287-RB
AaegL5_1	VEuPathDB	exon	15086827	15087274	.	+	.	Parent=AAEL011287-RB
AaegL5_1	VEuPathDB	exon	15087555	15088169	.	+	.	Parent=AAEL011287-RB
AaegL5_1	VEuPathDB	exon	15104777	15108330	.	+	.	Parent=AAEL011287-RB
AaegL5_1	VEuPathDB	CDS	15073375	15075398	.	+	0	Parent=AAEL011287-RB
AaegL5_1	VEuPathDB	CDS	15086827	15087274	.	+	1	Parent=AAEL011287-RB
AaegL5_1	VEuPathDB	CDS	15087555	15088169	.	+	0	Parent=AAEL011287-RB
AaegL5_1	VEuPathDB	CDS	15104777	15105358	.	+	0	Parent=AAEL011287-RB
AaegL5_1	VEuPathDB	pseudogenic_transcript	15027831	15028789	.	-	.	ID=AAEL022946-RA;geneID=AAEL022946
AaegL5_1	VEuPathDB	exon	15027831	15028275	.	-	.	Parent=AAEL022946-RA
AaegL5_1	VEuPathDB	exon	15028440	15028789	.	-	.	Parent=AAEL022946-RA
AaegL5_1	VEuPathDB	mRNA	15030791	15105639	.	+	.	ID=AAEL011287-RA;geneID=AAEL011287
AaegL5_1	VEuPathDB	exon	15030791	15031222	.	+	.	Parent=AAEL011287-RA
AaegL5_1	VEuPathDB	exon	15073364	15075398	.	+	.	Parent=AAEL011287-RA
AaegL5_1	VEuPathDB	exon	15086827	15087274	.	+	.	Parent=AAEL011287-RA
AaegL5_1	VEuPathDB	exon	15087555	15088169	.	+	.	Parent=AAEL011287-RA
AaegL5_1	VEuPathDB	exon	15104777	15105639	.	+	.	Parent=AAEL011287-RA
AaegL5_1	VEuPathDB	CDS	15073375	15075398	.	+	0	Parent=AAEL011287-RA
AaegL5_1	VEuPathDB	CDS	15086827	15087274	.	+	1	Parent=AAEL011287-RA
AaegL5_1	VEuPathDB	CDS	15087555	15088169	.	+	0	Parent=AAEL011287-RA
AaegL5_1	VEuPathDB	CDS	15104777	15105358	.	+	0	Parent=AAEL011287-RA
AaegL5_1	VEuPathDB	lnc_RNA	15098747	15102738	.	+	.	ID=AAEL024194-RA;geneID=AAEL024194
AaegL5_1	VEuPathDB	exon	15098747	15099747	.	+	.	Parent=AAEL024194-RA
AaegL5_1	VEuPathDB	exon	15099827	15102738	.	+	.	Parent=AAEL024194-RA
AaegL5_1	VEuPathDB	mRNA	15131957	15149385	.	+	.	ID=AAEL011292-RA;geneID=AAEL011292
AaegL5_1	VEuPathDB	exon	15131957	15132456	.	+	.	Parent=AAEL011292-RA
AaegL5_1	VEuPathDB	exon	15146586	15146872	.	+	.	Parent=AAEL011292-RA
AaegL5_1	VEuPathDB	exon	15146930	15148990	.	+	.	Parent=AAEL011292-RA
AaegL5_1	VEuPathDB	exon	15149042	15149385	.	+	.	Parent=AAEL011292-RA
AaegL5_1	VEuPathDB	CDS	15132253	15132456	.	+	0	Parent=AAEL011292-RA
AaegL5_1	VEuPathDB	CDS	15146586	15146872	.	+	0	Parent=AAEL011292-RA
AaegL5_1	VEuPathDB	CDS	15146930	15148990	.	+	1	Parent=AAEL011292-RA
AaegL5_1	VEuPathDB	CDS	15149042	15149312	.	+	1	Parent=AAEL011292-RA
AaegL5_1	VEuPathDB	mRNA	15171782	15214339	.	-	.	ID=AAEL012217-RA;geneID=AAEL012217
AaegL5_1	VEuPathDB	exon	15171782	15172219	.	-	.	Parent=AAEL012217-RA
AaegL5_1	VEuPathDB	exon	15172273	15173549	.	-	.	Parent=AAEL012217-RA
AaegL5_1	VEuPathDB	exon	15173609	15174428	.	-	.	Parent=AAEL012217-RA
AaegL5_1	VEuPathDB	exon	15174486	15174772	.	-	.	Parent=AAEL012217-RA
AaegL5_1	VEuPathDB	exon	15174834	15175025	.	-	.	Parent=AAEL012217-RA
AaegL5_1	VEuPathDB	exon	15213897	15214339	.	-	.	Parent=AAEL012217-RA
AaegL5_1	VEuPathDB	CDS	15171952	15172219	.	-	1	Parent=AAEL012217-RA
AaegL5_1	VEuPathDB	CDS	15172273	15173549	.	-	0	Parent=AAEL012217-RA
AaegL5_1	VEuPathDB	CDS	15173609	15174428	.	-	1	Parent=AAEL012217-RA
AaegL5_1	VEuPathDB	CDS	15174486	15174772	.	-	0	Parent=AAEL012217-RA
AaegL5_1	VEuPathDB	CDS	15174834	15175025	.	-	0	Parent=AAEL012217-RA
AaegL5_1	VEuPathDB	lnc_RNA	15218104	15219107	.	+	.	ID=AAEL021530-RA;geneID=AAEL021530
AaegL5_1	VEuPathDB	exon	15218104	15218453	.	+	.	Parent=AAEL021530-RA
AaegL5_1	VEuPathDB	exon	15218518	15218588	.	+	.	Parent=AAEL021530-RA
AaegL5_1	VEuPathDB	exon	15218644	15218709	.	+	.	Parent=AAEL021530-RA
AaegL5_1	VEuPathDB	exon	15218787	15219107	.	+	.	Parent=AAEL021530-RA
AaegL5_1	VEuPathDB	mRNA	15251627	15290601	.	+	.	ID=AAEL022631-RA;geneID=AAEL022631
AaegL5_1	VEuPathDB	exon	15251627	15251714	.	+	.	Parent=AAEL022631-RA
AaegL5_1	VEuPathDB	exon	15252339	15252446	.	+	.	Parent=AAEL022631-RA
AaegL5_1	VEuPathDB	exon	15252505	15252698	.	+	.	Parent=AAEL022631-RA
AaegL5_1	VEuPathDB	exon	15288740	15288895	.	+	.	Parent=AAEL022631-RA
AaegL5_1	VEuPathDB	exon	15288955	15290601	.	+	.	Parent=AAEL022631-RA
AaegL5_1	VEuPathDB	CDS	15252521	15252698	.	+	0	Parent=AAEL022631-RA
AaegL5_1	VEuPathDB	CDS	15288740	15288895	.	+	2	Parent=AAEL022631-RA
AaegL5_1	VEuPathDB	CDS	15288955	15289280	.	+	2	Parent=AAEL022631-RA
AaegL5_1	VEuPathDB	lnc_RNA	15303230	15306426	.	-	.	ID=AAEL026084-RA;geneID=AAEL026084
AaegL5_1	VEuPathDB	exon	15303230	15303746	.	-	.	Parent=AAEL026084-RA
AaegL5_1	VEuPathDB	exon	15306222	15306426	.	-	.	Parent=AAEL026084-RA
AaegL5_1	VEuPathDB	mRNA	15307766	15659631	.	+	.	ID=AAEL004193-RD;geneID=AAEL004193
AaegL5_1	VEuPathDB	exon	15307766	15307833	.	+	.	Parent=AAEL004193-RD
AaegL5_1	VEuPathDB	exon	15309031	15309753	.	+	.	Parent=AAEL004193-RD
AaegL5_1	VEuPathDB	exon	15605369	15605613	.	+	.	Parent=AAEL004193-RD
AaegL5_1	VEuPathDB	exon	15641309	15641462	.	+	.	Parent=AAEL004193-RD
AaegL5_1	VEuPathDB	exon	15641522	15641663	.	+	.	Parent=AAEL004193-RD
AaegL5_1	VEuPathDB	exon	15641729	15641940	.	+	.	Parent=AAEL004193-RD
AaegL5_1	VEuPathDB	exon	15642000	15642104	.	+	.	Parent=AAEL004193-RD
AaegL5_1	VEuPathDB	exon	15642169	15642313	.	+	.	Parent=AAEL004193-RD
AaegL5_1	VEuPathDB	exon	15657463	15658394	.	+	.	Parent=AAEL004193-RD
AaegL5_1	VEuPathDB	exon	15658571	15658723	.	+	.	Parent=AAEL004193-RD
AaegL5_1	VEuPathDB	exon	15658789	15659631	.	+	.	Parent=AAEL004193-RD
AaegL5_1	VEuPathDB	CDS	15309700	15309753	.	+	0	Parent=AAEL004193-RD
AaegL5_1	VEuPathDB	CDS	15605369	15605613	.	+	0	Parent=AAEL004193-RD
AaegL5_1	VEuPathDB	CDS	15641309	15641462	.	+	1	Parent=AAEL004193-RD
AaegL5_1	VEuPathDB	CDS	15641522	15641663	.	+	0	Parent=AAEL004193-RD
AaegL5_1	VEuPathDB	CDS	15641729	15641940	.	+	2	Parent=AAEL004193-RD
AaegL5_1	VEuPathDB	CDS	15642000	15642104	.	+	0	Parent=AAEL004193-RD
AaegL5_1	VEuPathDB	CDS	15642169	15642313	.	+	0	Parent=AAEL004193-RD
AaegL5_1	VEuPathDB	CDS	15657463	15658394	.	+	2	Parent=AAEL004193-RD
AaegL5_1	VEuPathDB	CDS	15658571	15658723	.	+	0	Parent=AAEL004193-RD
AaegL5_1	VEuPathDB	CDS	15658789	15659001	.	+	0	Parent=AAEL004193-RD
AaegL5_1	VEuPathDB	mRNA	15307766	15659631	.	+	.	ID=AAEL004193-RE;geneID=AAEL004193
AaegL5_1	VEuPathDB	exon	15307766	15308051	.	+	.	Parent=AAEL004193-RE
AaegL5_1	VEuPathDB	exon	15309031	15309753	.	+	.	Parent=AAEL004193-RE
AaegL5_1	VEuPathDB	exon	15605369	15605613	.	+	.	Parent=AAEL004193-RE
AaegL5_1	VEuPathDB	exon	15641309	15641462	.	+	.	Parent=AAEL004193-RE
AaegL5_1	VEuPathDB	exon	15641522	15641663	.	+	.	Parent=AAEL004193-RE
AaegL5_1	VEuPathDB	exon	15641729	15641940	.	+	.	Parent=AAEL004193-RE
AaegL5_1	VEuPathDB	exon	15642000	15642104	.	+	.	Parent=AAEL004193-RE
AaegL5_1	VEuPathDB	exon	15642169	15642313	.	+	.	Parent=AAEL004193-RE
AaegL5_1	VEuPathDB	exon	15657463	15658394	.	+	.	Parent=AAEL004193-RE
AaegL5_1	VEuPathDB	exon	15658571	15658723	.	+	.	Parent=AAEL004193-RE
AaegL5_1	VEuPathDB	exon	15658789	15659631	.	+	.	Parent=AAEL004193-RE
AaegL5_1	VEuPathDB	CDS	15309700	15309753	.	+	0	Parent=AAEL004193-RE
AaegL5_1	VEuPathDB	CDS	15605369	15605613	.	+	0	Parent=AAEL004193-RE
AaegL5_1	VEuPathDB	CDS	15641309	15641462	.	+	1	Parent=AAEL004193-RE
AaegL5_1	VEuPathDB	CDS	15641522	15641663	.	+	0	Parent=AAEL004193-RE
AaegL5_1	VEuPathDB	CDS	15641729	15641940	.	+	2	Parent=AAEL004193-RE
AaegL5_1	VEuPathDB	CDS	15642000	15642104	.	+	0	Parent=AAEL004193-RE
AaegL5_1	VEuPathDB	CDS	15642169	15642313	.	+	0	Parent=AAEL004193-RE
AaegL5_1	VEuPathDB	CDS	15657463	15658394	.	+	2	Parent=AAEL004193-RE
AaegL5_1	VEuPathDB	CDS	15658571	15658723	.	+	0	Parent=AAEL004193-RE
AaegL5_1	VEuPathDB	CDS	15658789	15659001	.	+	0	Parent=AAEL004193-RE
AaegL5_1	VEuPathDB	mRNA	15307766	15659703	.	+	.	ID=AAEL004193-RH;geneID=AAEL004193
AaegL5_1	VEuPathDB	exon	15307766	15307904	.	+	.	Parent=AAEL004193-RH
AaegL5_1	VEuPathDB	exon	15309031	15309753	.	+	.	Parent=AAEL004193-RH
AaegL5_1	VEuPathDB	exon	15605369	15605613	.	+	.	Parent=AAEL004193-RH
AaegL5_1	VEuPathDB	exon	15641309	15641462	.	+	.	Parent=AAEL004193-RH
AaegL5_1	VEuPathDB	exon	15641522	15641663	.	+	.	Parent=AAEL004193-RH
AaegL5_1	VEuPathDB	exon	15641729	15641940	.	+	.	Parent=AAEL004193-RH
AaegL5_1	VEuPathDB	exon	15642000	15642104	.	+	.	Parent=AAEL004193-RH
AaegL5_1	VEuPathDB	exon	15642169	15642313	.	+	.	Parent=AAEL004193-RH
AaegL5_1	VEuPathDB	exon	15657463	15658394	.	+	.	Parent=AAEL004193-RH
AaegL5_1	VEuPathDB	exon	15658571	15658723	.	+	.	Parent=AAEL004193-RH
AaegL5_1	VEuPathDB	exon	15658789	15659703	.	+	.	Parent=AAEL004193-RH
AaegL5_1	VEuPathDB	CDS	15309700	15309753	.	+	0	Parent=AAEL004193-RH
AaegL5_1	VEuPathDB	CDS	15605369	15605613	.	+	0	Parent=AAEL004193-RH
AaegL5_1	VEuPathDB	CDS	15641309	15641462	.	+	1	Parent=AAEL004193-RH
AaegL5_1	VEuPathDB	CDS	15641522	15641663	.	+	0	Parent=AAEL004193-RH
AaegL5_1	VEuPathDB	CDS	15641729	15641940	.	+	2	Parent=AAEL004193-RH
AaegL5_1	VEuPathDB	CDS	15642000	15642104	.	+	0	Parent=AAEL004193-RH
AaegL5_1	VEuPathDB	CDS	15642169	15642313	.	+	0	Parent=AAEL004193-RH
AaegL5_1	VEuPathDB	CDS	15657463	15658394	.	+	2	Parent=AAEL004193-RH
AaegL5_1	VEuPathDB	CDS	15658571	15658723	.	+	0	Parent=AAEL004193-RH
AaegL5_1	VEuPathDB	CDS	15658789	15659001	.	+	0	Parent=AAEL004193-RH
AaegL5_1	VEuPathDB	mRNA	15307769	15659631	.	+	.	ID=AAEL004193-RB;geneID=AAEL004193
AaegL5_1	VEuPathDB	exon	15307769	15307882	.	+	.	Parent=AAEL004193-RB
AaegL5_1	VEuPathDB	exon	15309031	15309753	.	+	.	Parent=AAEL004193-RB
AaegL5_1	VEuPathDB	exon	15605369	15605613	.	+	.	Parent=AAEL004193-RB
AaegL5_1	VEuPathDB	exon	15641309	15641462	.	+	.	Parent=AAEL004193-RB
AaegL5_1	VEuPathDB	exon	15641522	15641663	.	+	.	Parent=AAEL004193-RB
AaegL5_1	VEuPathDB	exon	15641729	15641940	.	+	.	Parent=AAEL004193-RB
AaegL5_1	VEuPathDB	exon	15642000	15642104	.	+	.	Parent=AAEL004193-RB
AaegL5_1	VEuPathDB	exon	15642169	15642313	.	+	.	Parent=AAEL004193-RB
AaegL5_1	VEuPathDB	exon	15657463	15658394	.	+	.	Parent=AAEL004193-RB
AaegL5_1	VEuPathDB	exon	15658571	15658723	.	+	.	Parent=AAEL004193-RB
AaegL5_1	VEuPathDB	exon	15658789	15659631	.	+	.	Parent=AAEL004193-RB
AaegL5_1	VEuPathDB	CDS	15309700	15309753	.	+	0	Parent=AAEL004193-RB
AaegL5_1	VEuPathDB	CDS	15605369	15605613	.	+	0	Parent=AAEL004193-RB
AaegL5_1	VEuPathDB	CDS	15641309	15641462	.	+	1	Parent=AAEL004193-RB
AaegL5_1	VEuPathDB	CDS	15641522	15641663	.	+	0	Parent=AAEL004193-RB
AaegL5_1	VEuPathDB	CDS	15641729	15641940	.	+	2	Parent=AAEL004193-RB
AaegL5_1	VEuPathDB	CDS	15642000	15642104	.	+	0	Parent=AAEL004193-RB
AaegL5_1	VEuPathDB	CDS	15642169	15642313	.	+	0	Parent=AAEL004193-RB
AaegL5_1	VEuPathDB	CDS	15657463	15658394	.	+	2	Parent=AAEL004193-RB
AaegL5_1	VEuPathDB	CDS	15658571	15658723	.	+	0	Parent=AAEL004193-RB
AaegL5_1	VEuPathDB	CDS	15658789	15659001	.	+	0	Parent=AAEL004193-RB
AaegL5_1	VEuPathDB	mRNA	15307769	15659631	.	+	.	ID=AAEL004193-RC;geneID=AAEL004193
AaegL5_1	VEuPathDB	exon	15307769	15308387	.	+	.	Parent=AAEL004193-RC
AaegL5_1	VEuPathDB	exon	15309031	15309753	.	+	.	Parent=AAEL004193-RC
AaegL5_1	VEuPathDB	exon	15605369	15605613	.	+	.	Parent=AAEL004193-RC
AaegL5_1	VEuPathDB	exon	15641309	15641462	.	+	.	Parent=AAEL004193-RC
AaegL5_1	VEuPathDB	exon	15641522	15641663	.	+	.	Parent=AAEL004193-RC
AaegL5_1	VEuPathDB	exon	15641729	15641940	.	+	.	Parent=AAEL004193-RC
AaegL5_1	VEuPathDB	exon	15642000	15642104	.	+	.	Parent=AAEL004193-RC
AaegL5_1	VEuPathDB	exon	15642169	15642313	.	+	.	Parent=AAEL004193-RC
AaegL5_1	VEuPathDB	exon	15657463	15658394	.	+	.	Parent=AAEL004193-RC
AaegL5_1	VEuPathDB	exon	15658571	15658723	.	+	.	Parent=AAEL004193-RC
AaegL5_1	VEuPathDB	exon	15658789	15659631	.	+	.	Parent=AAEL004193-RC
AaegL5_1	VEuPathDB	CDS	15309700	15309753	.	+	0	Parent=AAEL004193-RC
AaegL5_1	VEuPathDB	CDS	15605369	15605613	.	+	0	Parent=AAEL004193-RC
AaegL5_1	VEuPathDB	CDS	15641309	15641462	.	+	1	Parent=AAEL004193-RC
AaegL5_1	VEuPathDB	CDS	15641522	15641663	.	+	0	Parent=AAEL004193-RC
AaegL5_1	VEuPathDB	CDS	15641729	15641940	.	+	2	Parent=AAEL004193-RC
AaegL5_1	VEuPathDB	CDS	15642000	15642104	.	+	0	Parent=AAEL004193-RC
AaegL5_1	VEuPathDB	CDS	15642169	15642313	.	+	0	Parent=AAEL004193-RC
AaegL5_1	VEuPathDB	CDS	15657463	15658394	.	+	2	Parent=AAEL004193-RC
AaegL5_1	VEuPathDB	CDS	15658571	15658723	.	+	0	Parent=AAEL004193-RC
AaegL5_1	VEuPathDB	CDS	15658789	15659001	.	+	0	Parent=AAEL004193-RC
AaegL5_1	VEuPathDB	lnc_RNA	15462227	15463996	.	+	.	ID=AAEL026599-RA;geneID=AAEL026599
AaegL5_1	VEuPathDB	exon	15462227	15462686	.	+	.	Parent=AAEL026599-RA
AaegL5_1	VEuPathDB	exon	15462743	15462813	.	+	.	Parent=AAEL026599-RA
AaegL5_1	VEuPathDB	exon	15462869	15463996	.	+	.	Parent=AAEL026599-RA
AaegL5_1	VEuPathDB	mRNA	15487646	15659631	.	+	.	ID=AAEL004193-RG;geneID=AAEL004193
AaegL5_1	VEuPathDB	exon	15487646	15488151	.	+	.	Parent=AAEL004193-RG
AaegL5_1	VEuPathDB	exon	15505332	15505708	.	+	.	Parent=AAEL004193-RG
AaegL5_1	VEuPathDB	exon	15605369	15605613	.	+	.	Parent=AAEL004193-RG
AaegL5_1	VEuPathDB	exon	15641309	15641462	.	+	.	Parent=AAEL004193-RG
AaegL5_1	VEuPathDB	exon	15641522	15641663	.	+	.	Parent=AAEL004193-RG
AaegL5_1	VEuPathDB	exon	15641729	15641940	.	+	.	Parent=AAEL004193-RG
AaegL5_1	VEuPathDB	exon	15642000	15642104	.	+	.	Parent=AAEL004193-RG
AaegL5_1	VEuPathDB	exon	15642169	15642313	.	+	.	Parent=AAEL004193-RG
AaegL5_1	VEuPathDB	exon	15657463	15658394	.	+	.	Parent=AAEL004193-RG
AaegL5_1	VEuPathDB	exon	15658571	15658723	.	+	.	Parent=AAEL004193-RG
AaegL5_1	VEuPathDB	exon	15658789	15659631	.	+	.	Parent=AAEL004193-RG
AaegL5_1	VEuPathDB	CDS	15505679	15505708	.	+	0	Parent=AAEL004193-RG
AaegL5_1	VEuPathDB	CDS	15605369	15605613	.	+	0	Parent=AAEL004193-RG
AaegL5_1	VEuPathDB	CDS	15641309	15641462	.	+	1	Parent=AAEL004193-RG
AaegL5_1	VEuPathDB	CDS	15641522	15641663	.	+	0	Parent=AAEL004193-RG
AaegL5_1	VEuPathDB	CDS	15641729	15641940	.	+	2	Parent=AAEL004193-RG
AaegL5_1	VEuPathDB	CDS	15642000	15642104	.	+	0	Parent=AAEL004193-RG
AaegL5_1	VEuPathDB	CDS	15642169	15642313	.	+	0	Parent=AAEL004193-RG
AaegL5_1	VEuPathDB	CDS	15657463	15658394	.	+	2	Parent=AAEL004193-RG
AaegL5_1	VEuPathDB	CDS	15658571	15658723	.	+	0	Parent=AAEL004193-RG
AaegL5_1	VEuPathDB	CDS	15658789	15659001	.	+	0	Parent=AAEL004193-RG
AaegL5_1	VEuPathDB	mRNA	15487651	15659631	.	+	.	ID=AAEL004193-RF;geneID=AAEL004193
AaegL5_1	VEuPathDB	exon	15487651	15487804	.	+	.	Parent=AAEL004193-RF
AaegL5_1	VEuPathDB	exon	15505332	15505708	.	+	.	Parent=AAEL004193-RF
AaegL5_1	VEuPathDB	exon	15605369	15605613	.	+	.	Parent=AAEL004193-RF
AaegL5_1	VEuPathDB	exon	15641309	15641462	.	+	.	Parent=AAEL004193-RF
AaegL5_1	VEuPathDB	exon	15641522	15641663	.	+	.	Parent=AAEL004193-RF
AaegL5_1	VEuPathDB	exon	15641729	15641940	.	+	.	Parent=AAEL004193-RF
AaegL5_1	VEuPathDB	exon	15642000	15642104	.	+	.	Parent=AAEL004193-RF
AaegL5_1	VEuPathDB	exon	15642169	15642313	.	+	.	Parent=AAEL004193-RF
AaegL5_1	VEuPathDB	exon	15657463	15658394	.	+	.	Parent=AAEL004193-RF
AaegL5_1	VEuPathDB	exon	15658571	15658723	.	+	.	Parent=AAEL004193-RF
AaegL5_1	VEuPathDB	exon	15658789	15659631	.	+	.	Parent=AAEL004193-RF
AaegL5_1	VEuPathDB	CDS	15505679	15505708	.	+	0	Parent=AAEL004193-RF
AaegL5_1	VEuPathDB	CDS	15605369	15605613	.	+	0	Parent=AAEL004193-RF
AaegL5_1	VEuPathDB	CDS	15641309	15641462	.	+	1	Parent=AAEL004193-RF
AaegL5_1	VEuPathDB	CDS	15641522	15641663	.	+	0	Parent=AAEL004193-RF
AaegL5_1	VEuPathDB	CDS	15641729	15641940	.	+	2	Parent=AAEL004193-RF
AaegL5_1	VEuPathDB	CDS	15642000	15642104	.	+	0	Parent=AAEL004193-RF
AaegL5_1	VEuPathDB	CDS	15642169	15642313	.	+	0	Parent=AAEL004193-RF
AaegL5_1	VEuPathDB	CDS	15657463	15658394	.	+	2	Parent=AAEL004193-RF
AaegL5_1	VEuPathDB	CDS	15658571	15658723	.	+	0	Parent=AAEL004193-RF
AaegL5_1	VEuPathDB	CDS	15658789	15659001	.	+	0	Parent=AAEL004193-RF
AaegL5_1	VEuPathDB	mRNA	15672099	15729688	.	-	.	ID=AAEL004195-RA;geneID=AAEL004195
AaegL5_1	VEuPathDB	exon	15672099	15674212	.	-	.	Parent=AAEL004195-RA
AaegL5_1	VEuPathDB	exon	15674273	15674425	.	-	.	Parent=AAEL004195-RA
AaegL5_1	VEuPathDB	exon	15728850	15729688	.	-	.	Parent=AAEL004195-RA
AaegL5_1	VEuPathDB	CDS	15673902	15674212	.	-	2	Parent=AAEL004195-RA
AaegL5_1	VEuPathDB	CDS	15674273	15674425	.	-	2	Parent=AAEL004195-RA
AaegL5_1	VEuPathDB	CDS	15728850	15729180	.	-	0	Parent=AAEL004195-RA
AaegL5_1	VEuPathDB	mRNA	15751523	15753524	.	-	.	ID=AAEL004163-RA;geneID=AAEL004163
AaegL5_1	VEuPathDB	exon	15751523	15753179	.	-	.	Parent=AAEL004163-RA
AaegL5_1	VEuPathDB	exon	15753238	15753524	.	-	.	Parent=AAEL004163-RA
AaegL5_1	VEuPathDB	CDS	15751810	15753179	.	-	2	Parent=AAEL004163-RA
AaegL5_1	VEuPathDB	CDS	15753238	15753247	.	-	0	Parent=AAEL004163-RA
AaegL5_1	VEuPathDB	mRNA	15774976	15806911	.	-	.	ID=AAEL004155-RA;geneID=AAEL004155
AaegL5_1	VEuPathDB	exon	15774976	15775720	.	-	.	Parent=AAEL004155-RA
AaegL5_1	VEuPathDB	exon	15806568	15806911	.	-	.	Parent=AAEL004155-RA
AaegL5_1	VEuPathDB	CDS	15775342	15775720	.	-	1	Parent=AAEL004155-RA
AaegL5_1	VEuPathDB	CDS	15806568	15806638	.	-	0	Parent=AAEL004155-RA
AaegL5_1	VEuPathDB	lnc_RNA	15798631	15799458	.	-	.	ID=AAEL020868-RA;geneID=AAEL020868
AaegL5_1	VEuPathDB	exon	15798631	15798948	.	-	.	Parent=AAEL020868-RA
AaegL5_1	VEuPathDB	exon	15799009	15799458	.	-	.	Parent=AAEL020868-RA
AaegL5_1	VEuPathDB	lnc_RNA	15830825	15843881	.	-	.	ID=AAEL022285-RA;geneID=AAEL022285
AaegL5_1	VEuPathDB	exon	15830825	15841312	.	-	.	Parent=AAEL022285-RA
AaegL5_1	VEuPathDB	exon	15841704	15841806	.	-	.	Parent=AAEL022285-RA
AaegL5_1	VEuPathDB	exon	15843331	15843809	.	-	.	Parent=AAEL022285-RA
AaegL5_1	VEuPathDB	exon	15843867	15843881	.	-	.	Parent=AAEL022285-RA
AaegL5_1	VEuPathDB	lnc_RNA	15830825	15843881	.	-	.	ID=AAEL022285-RB;geneID=AAEL022285
AaegL5_1	VEuPathDB	exon	15830825	15841312	.	-	.	Parent=AAEL022285-RB
AaegL5_1	VEuPathDB	exon	15841704	15841806	.	-	.	Parent=AAEL022285-RB
AaegL5_1	VEuPathDB	exon	15843331	15843816	.	-	.	Parent=AAEL022285-RB
AaegL5_1	VEuPathDB	exon	15843867	15843881	.	-	.	Parent=AAEL022285-RB
AaegL5_1	VEuPathDB	lnc_RNA	15830825	15843881	.	-	.	ID=AAEL022285-RC;geneID=AAEL022285
AaegL5_1	VEuPathDB	exon	15830825	15841312	.	-	.	Parent=AAEL022285-RC
AaegL5_1	VEuPathDB	exon	15841704	15841806	.	-	.	Parent=AAEL022285-RC
AaegL5_1	VEuPathDB	exon	15843331	15843805	.	-	.	Parent=AAEL022285-RC
AaegL5_1	VEuPathDB	exon	15843867	15843881	.	-	.	Parent=AAEL022285-RC
AaegL5_1	VEuPathDB	mRNA	15841871	15843324	.	-	.	ID=AAEL004169-RA;geneID=AAEL004169
AaegL5_1	VEuPathDB	exon	15841871	15843324	.	-	.	Parent=AAEL004169-RA
AaegL5_1	VEuPathDB	CDS	15842811	15843200	.	-	0	Parent=AAEL004169-RA
AaegL5_1	VEuPathDB	mRNA	15876510	15969265	.	-	.	ID=AAEL004180-RB;geneID=AAEL004180
AaegL5_1	VEuPathDB	exon	15876510	15876932	.	-	.	Parent=AAEL004180-RB
AaegL5_1	VEuPathDB	exon	15877077	15877359	.	-	.	Parent=AAEL004180-RB
AaegL5_1	VEuPathDB	exon	15877416	15877609	.	-	.	Parent=AAEL004180-RB
AaegL5_1	VEuPathDB	exon	15877675	15877956	.	-	.	Parent=AAEL004180-RB
AaegL5_1	VEuPathDB	exon	15968257	15968687	.	-	.	Parent=AAEL004180-RB
AaegL5_1	VEuPathDB	exon	15968747	15969035	.	-	.	Parent=AAEL004180-RB
AaegL5_1	VEuPathDB	exon	15969174	15969265	.	-	.	Parent=AAEL004180-RB
AaegL5_1	VEuPathDB	CDS	15876903	15876932	.	-	0	Parent=AAEL004180-RB
AaegL5_1	VEuPathDB	CDS	15877077	15877359	.	-	1	Parent=AAEL004180-RB
AaegL5_1	VEuPathDB	CDS	15877416	15877609	.	-	0	Parent=AAEL004180-RB
AaegL5_1	VEuPathDB	CDS	15877675	15877956	.	-	0	Parent=AAEL004180-RB
AaegL5_1	VEuPathDB	CDS	15968257	15968687	.	-	2	Parent=AAEL004180-RB
AaegL5_1	VEuPathDB	CDS	15968747	15968936	.	-	0	Parent=AAEL004180-RB
AaegL5_1	VEuPathDB	mRNA	15893749	15945374	.	+	.	ID=AAEL004179-RA;geneID=AAEL004179
AaegL5_1	VEuPathDB	exon	15893749	15894188	.	+	.	Parent=AAEL004179-RA
AaegL5_1	VEuPathDB	exon	15942262	15942347	.	+	.	Parent=AAEL004179-RA
AaegL5_1	VEuPathDB	exon	15942408	15942952	.	+	.	Parent=AAEL004179-RA
AaegL5_1	VEuPathDB	exon	15943006	15944212	.	+	.	Parent=AAEL004179-RA
AaegL5_1	VEuPathDB	exon	15944269	15944907	.	+	.	Parent=AAEL004179-RA
AaegL5_1	VEuPathDB	exon	15944973	15945374	.	+	.	Parent=AAEL004179-RA
AaegL5_1	VEuPathDB	CDS	15942321	15942347	.	+	0	Parent=AAEL004179-RA
AaegL5_1	VEuPathDB	CDS	15942408	15942952	.	+	0	Parent=AAEL004179-RA
AaegL5_1	VEuPathDB	CDS	15943006	15944212	.	+	1	Parent=AAEL004179-RA
AaegL5_1	VEuPathDB	CDS	15944269	15944907	.	+	0	Parent=AAEL004179-RA
AaegL5_1	VEuPathDB	CDS	15944973	15945326	.	+	0	Parent=AAEL004179-RA
AaegL5_1	VEuPathDB	mRNA	15893749	15945374	.	+	.	ID=AAEL004179-RB;geneID=AAEL004179
AaegL5_1	VEuPathDB	exon	15893749	15894173	.	+	.	Parent=AAEL004179-RB
AaegL5_1	VEuPathDB	exon	15942262	15942347	.	+	.	Parent=AAEL004179-RB
AaegL5_1	VEuPathDB	exon	15942408	15942952	.	+	.	Parent=AAEL004179-RB
AaegL5_1	VEuPathDB	exon	15943006	15944212	.	+	.	Parent=AAEL004179-RB
AaegL5_1	VEuPathDB	exon	15944269	15944907	.	+	.	Parent=AAEL004179-RB
AaegL5_1	VEuPathDB	exon	15944973	15945374	.	+	.	Parent=AAEL004179-RB
AaegL5_1	VEuPathDB	CDS	15942321	15942347	.	+	0	Parent=AAEL004179-RB
AaegL5_1	VEuPathDB	CDS	15942408	15942952	.	+	0	Parent=AAEL004179-RB
AaegL5_1	VEuPathDB	CDS	15943006	15944212	.	+	1	Parent=AAEL004179-RB
AaegL5_1	VEuPathDB	CDS	15944269	15944907	.	+	0	Parent=AAEL004179-RB
AaegL5_1	VEuPathDB	CDS	15944973	15945326	.	+	0	Parent=AAEL004179-RB
AaegL5_1	VEuPathDB	mRNA	15968977	15971676	.	+	.	ID=AAEL027428-RA;geneID=AAEL027428
AaegL5_1	VEuPathDB	exon	15968977	15969191	.	+	.	Parent=AAEL027428-RA
AaegL5_1	VEuPathDB	exon	15969341	15969565	.	+	.	Parent=AAEL027428-RA
AaegL5_1	VEuPathDB	exon	15969621	15969760	.	+	.	Parent=AAEL027428-RA
AaegL5_1	VEuPathDB	exon	15969823	15970000	.	+	.	Parent=AAEL027428-RA
AaegL5_1	VEuPathDB	exon	15970111	15971676	.	+	.	Parent=AAEL027428-RA
AaegL5_1	VEuPathDB	CDS	15969413	15969565	.	+	0	Parent=AAEL027428-RA
AaegL5_1	VEuPathDB	CDS	15969621	15969760	.	+	0	Parent=AAEL027428-RA
AaegL5_1	VEuPathDB	CDS	15969823	15970000	.	+	1	Parent=AAEL027428-RA
AaegL5_1	VEuPathDB	CDS	15970111	15970776	.	+	0	Parent=AAEL027428-RA
AaegL5_1	VEuPathDB	mRNA	15977173	15978120	.	-	.	ID=AAEL027919-RA;geneID=AAEL027919
AaegL5_1	VEuPathDB	exon	15977173	15977981	.	-	.	Parent=AAEL027919-RA
AaegL5_1	VEuPathDB	exon	15978084	15978120	.	-	.	Parent=AAEL027919-RA
AaegL5_1	VEuPathDB	CDS	15977173	15977760	.	-	0	Parent=AAEL027919-RA
AaegL5_1	VEuPathDB	mRNA	15991262	16007779	.	+	.	ID=AAEL011361-RA;geneID=AAEL011361
AaegL5_1	VEuPathDB	exon	15991262	15992488	.	+	.	Parent=AAEL011361-RA
AaegL5_1	VEuPathDB	exon	16007486	16007779	.	+	.	Parent=AAEL011361-RA
AaegL5_1	VEuPathDB	CDS	15991392	15992488	.	+	0	Parent=AAEL011361-RA
AaegL5_1	VEuPathDB	CDS	16007486	16007657	.	+	1	Parent=AAEL011361-RA
AaegL5_1	VEuPathDB	mRNA	16014384	16423772	.	+	.	ID=AAEL011359-RD;geneID=AAEL011359
AaegL5_1	VEuPathDB	exon	16014384	16014576	.	+	.	Parent=AAEL011359-RD
AaegL5_1	VEuPathDB	exon	16048984	16050022	.	+	.	Parent=AAEL011359-RD
AaegL5_1	VEuPathDB	exon	16131798	16132200	.	+	.	Parent=AAEL011359-RD
AaegL5_1	VEuPathDB	exon	16207039	16207566	.	+	.	Parent=AAEL011359-RD
AaegL5_1	VEuPathDB	exon	16238195	16238889	.	+	.	Parent=AAEL011359-RD
AaegL5_1	VEuPathDB	exon	16269407	16269642	.	+	.	Parent=AAEL011359-RD
AaegL5_1	VEuPathDB	exon	16269701	16270157	.	+	.	Parent=AAEL011359-RD
AaegL5_1	VEuPathDB	exon	16421663	16423772	.	+	.	Parent=AAEL011359-RD
AaegL5_1	VEuPathDB	CDS	16049752	16050022	.	+	0	Parent=AAEL011359-RD
AaegL5_1	VEuPathDB	CDS	16131798	16132200	.	+	2	Parent=AAEL011359-RD
AaegL5_1	VEuPathDB	CDS	16207039	16207566	.	+	1	Parent=AAEL011359-RD
AaegL5_1	VEuPathDB	CDS	16238195	16238889	.	+	1	Parent=AAEL011359-RD
AaegL5_1	VEuPathDB	CDS	16269407	16269642	.	+	2	Parent=AAEL011359-RD
AaegL5_1	VEuPathDB	CDS	16269701	16270157	.	+	0	Parent=AAEL011359-RD
AaegL5_1	VEuPathDB	CDS	16421663	16423647	.	+	2	Parent=AAEL011359-RD
AaegL5_1	VEuPathDB	mRNA	16118367	16443984	.	+	.	ID=AAEL011359-RB;geneID=AAEL011359
AaegL5_1	VEuPathDB	exon	16118367	16120057	.	+	.	Parent=AAEL011359-RB
AaegL5_1	VEuPathDB	exon	16131798	16132200	.	+	.	Parent=AAEL011359-RB
AaegL5_1	VEuPathDB	exon	16207039	16207566	.	+	.	Parent=AAEL011359-RB
AaegL5_1	VEuPathDB	exon	16238195	16238889	.	+	.	Parent=AAEL011359-RB
AaegL5_1	VEuPathDB	exon	16269407	16269642	.	+	.	Parent=AAEL011359-RB
AaegL5_1	VEuPathDB	exon	16269701	16270157	.	+	.	Parent=AAEL011359-RB
AaegL5_1	VEuPathDB	exon	16421663	16423603	.	+	.	Parent=AAEL011359-RB
AaegL5_1	VEuPathDB	exon	16443305	16443984	.	+	.	Parent=AAEL011359-RB
AaegL5_1	VEuPathDB	CDS	16119592	16120057	.	+	0	Parent=AAEL011359-RB
AaegL5_1	VEuPathDB	CDS	16131798	16132200	.	+	2	Parent=AAEL011359-RB
AaegL5_1	VEuPathDB	CDS	16207039	16207566	.	+	1	Parent=AAEL011359-RB
AaegL5_1	VEuPathDB	CDS	16238195	16238889	.	+	1	Parent=AAEL011359-RB
AaegL5_1	VEuPathDB	CDS	16269407	16269642	.	+	2	Parent=AAEL011359-RB
AaegL5_1	VEuPathDB	CDS	16269701	16270157	.	+	0	Parent=AAEL011359-RB
AaegL5_1	VEuPathDB	CDS	16421663	16423603	.	+	2	Parent=AAEL011359-RB
AaegL5_1	VEuPathDB	CDS	16443305	16443348	.	+	2	Parent=AAEL011359-RB
AaegL5_1	VEuPathDB	mRNA	16118368	16443984	.	+	.	ID=AAEL011359-RC;geneID=AAEL011359
AaegL5_1	VEuPathDB	exon	16118368	16120057	.	+	.	Parent=AAEL011359-RC
AaegL5_1	VEuPathDB	exon	16131798	16132200	.	+	.	Parent=AAEL011359-RC
AaegL5_1	VEuPathDB	exon	16207039	16207566	.	+	.	Parent=AAEL011359-RC
AaegL5_1	VEuPathDB	exon	16238195	16238889	.	+	.	Parent=AAEL011359-RC
AaegL5_1	VEuPathDB	exon	16269407	16269642	.	+	.	Parent=AAEL011359-RC
AaegL5_1	VEuPathDB	exon	16269701	16270157	.	+	.	Parent=AAEL011359-RC
AaegL5_1	VEuPathDB	exon	16421663	16423603	.	+	.	Parent=AAEL011359-RC
AaegL5_1	VEuPathDB	exon	16443300	16443984	.	+	.	Parent=AAEL011359-RC
AaegL5_1	VEuPathDB	CDS	16119592	16120057	.	+	0	Parent=AAEL011359-RC
AaegL5_1	VEuPathDB	CDS	16131798	16132200	.	+	2	Parent=AAEL011359-RC
AaegL5_1	VEuPathDB	CDS	16207039	16207566	.	+	1	Parent=AAEL011359-RC
AaegL5_1	VEuPathDB	CDS	16238195	16238889	.	+	1	Parent=AAEL011359-RC
AaegL5_1	VEuPathDB	CDS	16269407	16269642	.	+	2	Parent=AAEL011359-RC
AaegL5_1	VEuPathDB	CDS	16269701	16270157	.	+	0	Parent=AAEL011359-RC
AaegL5_1	VEuPathDB	CDS	16421663	16423603	.	+	2	Parent=AAEL011359-RC
AaegL5_1	VEuPathDB	CDS	16443300	16443304	.	+	2	Parent=AAEL011359-RC
AaegL5_1	VEuPathDB	mRNA	16206404	16423772	.	+	.	ID=AAEL011359-RF;geneID=AAEL011359
AaegL5_1	VEuPathDB	exon	16206404	16206845	.	+	.	Parent=AAEL011359-RF
AaegL5_1	VEuPathDB	exon	16207039	16207566	.	+	.	Parent=AAEL011359-RF
AaegL5_1	VEuPathDB	exon	16238195	16238889	.	+	.	Parent=AAEL011359-RF
AaegL5_1	VEuPathDB	exon	16269407	16269642	.	+	.	Parent=AAEL011359-RF
AaegL5_1	VEuPathDB	exon	16269701	16270157	.	+	.	Parent=AAEL011359-RF
AaegL5_1	VEuPathDB	exon	16421663	16423772	.	+	.	Parent=AAEL011359-RF
AaegL5_1	VEuPathDB	CDS	16206775	16206845	.	+	0	Parent=AAEL011359-RF
AaegL5_1	VEuPathDB	CDS	16207039	16207566	.	+	1	Parent=AAEL011359-RF
AaegL5_1	VEuPathDB	CDS	16238195	16238889	.	+	1	Parent=AAEL011359-RF
AaegL5_1	VEuPathDB	CDS	16269407	16269642	.	+	2	Parent=AAEL011359-RF
AaegL5_1	VEuPathDB	CDS	16269701	16270157	.	+	0	Parent=AAEL011359-RF
AaegL5_1	VEuPathDB	CDS	16421663	16423647	.	+	2	Parent=AAEL011359-RF
AaegL5_1	VEuPathDB	mRNA	16206790	16423772	.	+	.	ID=AAEL011359-RE;geneID=AAEL011359
AaegL5_1	VEuPathDB	exon	16206790	16206845	.	+	.	Parent=AAEL011359-RE
AaegL5_1	VEuPathDB	exon	16219903	16221211	.	+	.	Parent=AAEL011359-RE
AaegL5_1	VEuPathDB	exon	16238195	16238889	.	+	.	Parent=AAEL011359-RE
AaegL5_1	VEuPathDB	exon	16269407	16269642	.	+	.	Parent=AAEL011359-RE
AaegL5_1	VEuPathDB	exon	16269701	16270157	.	+	.	Parent=AAEL011359-RE
AaegL5_1	VEuPathDB	exon	16421663	16423772	.	+	.	Parent=AAEL011359-RE
AaegL5_1	VEuPathDB	CDS	16220538	16221211	.	+	0	Parent=AAEL011359-RE
AaegL5_1	VEuPathDB	CDS	16238195	16238889	.	+	1	Parent=AAEL011359-RE
AaegL5_1	VEuPathDB	CDS	16269407	16269642	.	+	2	Parent=AAEL011359-RE
AaegL5_1	VEuPathDB	CDS	16269701	16270157	.	+	0	Parent=AAEL011359-RE
AaegL5_1	VEuPathDB	CDS	16421663	16423647	.	+	2	Parent=AAEL011359-RE
AaegL5_1	VEuPathDB	mRNA	16296181	16308982	.	-	.	ID=AAEL024248-RA;geneID=AAEL024248
AaegL5_1	VEuPathDB	exon	16296181	16296761	.	-	.	Parent=AAEL024248-RA
AaegL5_1	VEuPathDB	exon	16307873	16308133	.	-	.	Parent=AAEL024248-RA
AaegL5_1	VEuPathDB	exon	16308202	16308335	.	-	.	Parent=AAEL024248-RA
AaegL5_1	VEuPathDB	exon	16308401	16308982	.	-	.	Parent=AAEL024248-RA
AaegL5_1	VEuPathDB	CDS	16296490	16296761	.	-	2	Parent=AAEL024248-RA
AaegL5_1	VEuPathDB	CDS	16307873	16308133	.	-	2	Parent=AAEL024248-RA
AaegL5_1	VEuPathDB	CDS	16308202	16308335	.	-	1	Parent=AAEL024248-RA
AaegL5_1	VEuPathDB	CDS	16308401	16308645	.	-	0	Parent=AAEL024248-RA
AaegL5_1	VEuPathDB	mRNA	16472475	16474516	.	-	.	ID=AAEL011355-RC;geneID=AAEL011355
AaegL5_1	VEuPathDB	exon	16472475	16474442	.	-	.	Parent=AAEL011355-RC
AaegL5_1	VEuPathDB	exon	16474500	16474516	.	-	.	Parent=AAEL011355-RC
AaegL5_1	VEuPathDB	CDS	16472584	16474428	.	-	0	Parent=AAEL011355-RC
AaegL5_1	VEuPathDB	mRNA	16472475	16475021	.	-	.	ID=AAEL011355-RA;geneID=AAEL011355
AaegL5_1	VEuPathDB	exon	16472475	16474442	.	-	.	Parent=AAEL011355-RA
AaegL5_1	VEuPathDB	exon	16474574	16474748	.	-	.	Parent=AAEL011355-RA
AaegL5_1	VEuPathDB	exon	16474814	16475021	.	-	.	Parent=AAEL011355-RA
AaegL5_1	VEuPathDB	CDS	16472584	16474428	.	-	0	Parent=AAEL011355-RA
AaegL5_1	VEuPathDB	mRNA	16472475	16475021	.	-	.	ID=AAEL011355-RB;geneID=AAEL011355
AaegL5_1	VEuPathDB	exon	16472475	16474442	.	-	.	Parent=AAEL011355-RB
AaegL5_1	VEuPathDB	exon	16474574	16474783	.	-	.	Parent=AAEL011355-RB
AaegL5_1	VEuPathDB	exon	16474866	16475021	.	-	.	Parent=AAEL011355-RB
AaegL5_1	VEuPathDB	CDS	16472584	16474428	.	-	0	Parent=AAEL011355-RB
AaegL5_1	VEuPathDB	lnc_RNA	16475900	16476973	.	+	.	ID=AAEL023136-RA;geneID=AAEL023136
AaegL5_1	VEuPathDB	exon	16475900	16476334	.	+	.	Parent=AAEL023136-RA
AaegL5_1	VEuPathDB	exon	16476423	16476734	.	+	.	Parent=AAEL023136-RA
AaegL5_1	VEuPathDB	exon	16476878	16476973	.	+	.	Parent=AAEL023136-RA
AaegL5_1	VEuPathDB	lnc_RNA	16477140	16477774	.	-	.	ID=AAEL026699-RA;geneID=AAEL026699
AaegL5_1	VEuPathDB	exon	16477140	16477567	.	-	.	Parent=AAEL026699-RA
AaegL5_1	VEuPathDB	exon	16477631	16477774	.	-	.	Parent=AAEL026699-RA
AaegL5_1	VEuPathDB	lnc_RNA	16478630	16479507	.	-	.	ID=AAEL020364-RA;geneID=AAEL020364
AaegL5_1	VEuPathDB	exon	16478630	16478822	.	-	.	Parent=AAEL020364-RA
AaegL5_1	VEuPathDB	exon	16478880	16479091	.	-	.	Parent=AAEL020364-RA
AaegL5_1	VEuPathDB	exon	16479328	16479507	.	-	.	Parent=AAEL020364-RA
AaegL5_1	VEuPathDB	lnc_RNA	16478630	16479508	.	-	.	ID=AAEL020364-RB;geneID=AAEL020364
AaegL5_1	VEuPathDB	exon	16478630	16478822	.	-	.	Parent=AAEL020364-RB
AaegL5_1	VEuPathDB	exon	16478880	16479508	.	-	.	Parent=AAEL020364-RB
AaegL5_1	VEuPathDB	mRNA	16482363	16488341	.	+	.	ID=AAEL011353-RA;geneID=AAEL011353
AaegL5_1	VEuPathDB	exon	16482363	16482684	.	+	.	Parent=AAEL011353-RA
AaegL5_1	VEuPathDB	exon	16486714	16488341	.	+	.	Parent=AAEL011353-RA
AaegL5_1	VEuPathDB	CDS	16482513	16482684	.	+	0	Parent=AAEL011353-RA
AaegL5_1	VEuPathDB	CDS	16486714	16488288	.	+	2	Parent=AAEL011353-RA
AaegL5_1	VEuPathDB	mRNA	16488359	16499124	.	-	.	ID=AAEL011354-RA;geneID=AAEL011354
AaegL5_1	VEuPathDB	exon	16488359	16489920	.	-	.	Parent=AAEL011354-RA
AaegL5_1	VEuPathDB	exon	16498897	16499124	.	-	.	Parent=AAEL011354-RA
AaegL5_1	VEuPathDB	CDS	16488424	16489920	.	-	0	Parent=AAEL011354-RA
AaegL5_1	VEuPathDB	CDS	16498897	16499013	.	-	0	Parent=AAEL011354-RA
AaegL5_1	VEuPathDB	mRNA	16499205	16501064	.	+	.	ID=AAEL021866-RA;geneID=AAEL021866
AaegL5_1	VEuPathDB	exon	16499205	16499961	.	+	.	Parent=AAEL021866-RA
AaegL5_1	VEuPathDB	exon	16500174	16501064	.	+	.	Parent=AAEL021866-RA
AaegL5_1	VEuPathDB	CDS	16499321	16499961	.	+	0	Parent=AAEL021866-RA
AaegL5_1	VEuPathDB	CDS	16500174	16500981	.	+	1	Parent=AAEL021866-RA
AaegL5_1	VEuPathDB	mRNA	16501007	16524520	.	-	.	ID=AAEL011352-RA;geneID=AAEL011352
AaegL5_1	VEuPathDB	exon	16501007	16501310	.	-	.	Parent=AAEL011352-RA
AaegL5_1	VEuPathDB	exon	16523014	16524322	.	-	.	Parent=AAEL011352-RA
AaegL5_1	VEuPathDB	exon	16524392	16524520	.	-	.	Parent=AAEL011352-RA
AaegL5_1	VEuPathDB	CDS	16501021	16501310	.	-	2	Parent=AAEL011352-RA
AaegL5_1	VEuPathDB	CDS	16523014	16523761	.	-	0	Parent=AAEL011352-RA
AaegL5_1	VEuPathDB	mRNA	16501085	16524521	.	-	.	ID=AAEL011352-RB;geneID=AAEL011352
AaegL5_1	VEuPathDB	exon	16501085	16501310	.	-	.	Parent=AAEL011352-RB
AaegL5_1	VEuPathDB	exon	16523014	16524322	.	-	.	Parent=AAEL011352-RB
AaegL5_1	VEuPathDB	exon	16524388	16524521	.	-	.	Parent=AAEL011352-RB
AaegL5_1	VEuPathDB	mRNA	16537203	16538761	.	+	.	ID=AAEL011362-RA;geneID=AAEL011362
AaegL5_1	VEuPathDB	exon	16537203	16537548	.	+	.	Parent=AAEL011362-RA
AaegL5_1	VEuPathDB	exon	16537605	16538761	.	+	.	Parent=AAEL011362-RA
AaegL5_1	VEuPathDB	CDS	16537396	16537548	.	+	0	Parent=AAEL011362-RA
AaegL5_1	VEuPathDB	CDS	16537605	16538723	.	+	0	Parent=AAEL011362-RA
AaegL5_1	VEuPathDB	mRNA	16539272	16541456	.	-	.	ID=AAEL011356-RC;geneID=AAEL011356
AaegL5_1	VEuPathDB	exon	16539272	16540209	.	-	.	Parent=AAEL011356-RC
AaegL5_1	VEuPathDB	exon	16540522	16540668	.	-	.	Parent=AAEL011356-RC
AaegL5_1	VEuPathDB	exon	16541205	16541280	.	-	.	Parent=AAEL011356-RC
AaegL5_1	VEuPathDB	exon	16541333	16541456	.	-	.	Parent=AAEL011356-RC
AaegL5_1	VEuPathDB	CDS	16539326	16540209	.	-	2	Parent=AAEL011356-RC
AaegL5_1	VEuPathDB	CDS	16540522	16540633	.	-	0	Parent=AAEL011356-RC
AaegL5_1	VEuPathDB	mRNA	16539272	16541463	.	-	.	ID=AAEL011356-RD;geneID=AAEL011356
AaegL5_1	VEuPathDB	exon	16539272	16540209	.	-	.	Parent=AAEL011356-RD
AaegL5_1	VEuPathDB	exon	16540522	16540668	.	-	.	Parent=AAEL011356-RD
AaegL5_1	VEuPathDB	exon	16541205	16541269	.	-	.	Parent=AAEL011356-RD
AaegL5_1	VEuPathDB	exon	16541333	16541463	.	-	.	Parent=AAEL011356-RD
AaegL5_1	VEuPathDB	CDS	16539326	16540209	.	-	2	Parent=AAEL011356-RD
AaegL5_1	VEuPathDB	CDS	16540522	16540633	.	-	0	Parent=AAEL011356-RD
AaegL5_1	VEuPathDB	mRNA	16556666	16598494	.	+	.	ID=AAEL011357-RB;geneID=AAEL011357
AaegL5_1	VEuPathDB	exon	16556666	16556873	.	+	.	Parent=AAEL011357-RB
AaegL5_1	VEuPathDB	exon	16556958	16557794	.	+	.	Parent=AAEL011357-RB
AaegL5_1	VEuPathDB	exon	16598168	16598494	.	+	.	Parent=AAEL011357-RB
AaegL5_1	VEuPathDB	CDS	16556859	16556873	.	+	0	Parent=AAEL011357-RB
AaegL5_1	VEuPathDB	CDS	16556958	16557794	.	+	0	Parent=AAEL011357-RB
AaegL5_1	VEuPathDB	CDS	16598168	16598341	.	+	0	Parent=AAEL011357-RB
AaegL5_1	VEuPathDB	mRNA	16613050	16643915	.	-	.	ID=AAEL021736-RA;geneID=AAEL021736
AaegL5_1	VEuPathDB	exon	16613050	16613768	.	-	.	Parent=AAEL021736-RA
AaegL5_1	VEuPathDB	exon	16643267	16643548	.	-	.	Parent=AAEL021736-RA
AaegL5_1	VEuPathDB	exon	16643707	16643915	.	-	.	Parent=AAEL021736-RA
AaegL5_1	VEuPathDB	CDS	16613646	16613768	.	-	0	Parent=AAEL021736-RA
AaegL5_1	VEuPathDB	CDS	16643267	16643455	.	-	0	Parent=AAEL021736-RA
AaegL5_1	VEuPathDB	mRNA	16697050	17388945	.	+	.	ID=AAEL013847-RB;geneID=AAEL013847
AaegL5_1	VEuPathDB	exon	16697050	16698046	.	+	.	Parent=AAEL013847-RB
AaegL5_1	VEuPathDB	exon	16760382	16760569	.	+	.	Parent=AAEL013847-RB
AaegL5_1	VEuPathDB	exon	16760635	16762570	.	+	.	Parent=AAEL013847-RB
AaegL5_1	VEuPathDB	exon	16844603	16844817	.	+	.	Parent=AAEL013847-RB
AaegL5_1	VEuPathDB	exon	16853961	16854613	.	+	.	Parent=AAEL013847-RB
AaegL5_1	VEuPathDB	exon	17042244	17042272	.	+	.	Parent=AAEL013847-RB
AaegL5_1	VEuPathDB	exon	17120707	17122387	.	+	.	Parent=AAEL013847-RB
AaegL5_1	VEuPathDB	exon	17208186	17208324	.	+	.	Parent=AAEL013847-RB
AaegL5_1	VEuPathDB	exon	17239541	17239744	.	+	.	Parent=AAEL013847-RB
AaegL5_1	VEuPathDB	exon	17311249	17311378	.	+	.	Parent=AAEL013847-RB
AaegL5_1	VEuPathDB	exon	17311439	17311659	.	+	.	Parent=AAEL013847-RB
AaegL5_1	VEuPathDB	exon	17321723	17321806	.	+	.	Parent=AAEL013847-RB
AaegL5_1	VEuPathDB	exon	17321888	17322062	.	+	.	Parent=AAEL013847-RB
AaegL5_1	VEuPathDB	exon	17323008	17323218	.	+	.	Parent=AAEL013847-RB
AaegL5_1	VEuPathDB	exon	17323279	17323471	.	+	.	Parent=AAEL013847-RB
AaegL5_1	VEuPathDB	exon	17323528	17323821	.	+	.	Parent=AAEL013847-RB
AaegL5_1	VEuPathDB	exon	17323888	17324111	.	+	.	Parent=AAEL013847-RB
AaegL5_1	VEuPathDB	exon	17324170	17324502	.	+	.	Parent=AAEL013847-RB
AaegL5_1	VEuPathDB	exon	17324569	17324713	.	+	.	Parent=AAEL013847-RB
AaegL5_1	VEuPathDB	exon	17325683	17325730	.	+	.	Parent=AAEL013847-RB
AaegL5_1	VEuPathDB	exon	17338847	17338910	.	+	.	Parent=AAEL013847-RB
AaegL5_1	VEuPathDB	exon	17340033	17340190	.	+	.	Parent=AAEL013847-RB
AaegL5_1	VEuPathDB	exon	17387190	17387353	.	+	.	Parent=AAEL013847-RB
AaegL5_1	VEuPathDB	exon	17387429	17388945	.	+	.	Parent=AAEL013847-RB
AaegL5_1	VEuPathDB	CDS	17121036	17122387	.	+	0	Parent=AAEL013847-RB
AaegL5_1	VEuPathDB	CDS	17208186	17208324	.	+	1	Parent=AAEL013847-RB
AaegL5_1	VEuPathDB	CDS	17239541	17239744	.	+	0	Parent=AAEL013847-RB
AaegL5_1	VEuPathDB	CDS	17311249	17311378	.	+	0	Parent=AAEL013847-RB
AaegL5_1	VEuPathDB	CDS	17311439	17311659	.	+	2	Parent=AAEL013847-RB
AaegL5_1	VEuPathDB	CDS	17321723	17321806	.	+	0	Parent=AAEL013847-RB
AaegL5_1	VEuPathDB	CDS	17321888	17322062	.	+	0	Parent=AAEL013847-RB
AaegL5_1	VEuPathDB	CDS	17323008	17323218	.	+	2	Parent=AAEL013847-RB
AaegL5_1	VEuPathDB	CDS	17323279	17323471	.	+	1	Parent=AAEL013847-RB
AaegL5_1	VEuPathDB	CDS	17323528	17323821	.	+	0	Parent=AAEL013847-RB
AaegL5_1	VEuPathDB	CDS	17323888	17324111	.	+	0	Parent=AAEL013847-RB
AaegL5_1	VEuPathDB	CDS	17324170	17324502	.	+	1	Parent=AAEL013847-RB
AaegL5_1	VEuPathDB	CDS	17324569	17324713	.	+	1	Parent=AAEL013847-RB
AaegL5_1	VEuPathDB	CDS	17325683	17325730	.	+	0	Parent=AAEL013847-RB
AaegL5_1	VEuPathDB	CDS	17338847	17338910	.	+	0	Parent=AAEL013847-RB
AaegL5_1	VEuPathDB	CDS	17340033	17340190	.	+	2	Parent=AAEL013847-RB
AaegL5_1	VEuPathDB	CDS	17387190	17387353	.	+	0	Parent=AAEL013847-RB
AaegL5_1	VEuPathDB	CDS	17387429	17387472	.	+	1	Parent=AAEL013847-RB
AaegL5_1	VEuPathDB	lnc_RNA	17404329	17404970	.	+	.	ID=AAEL022710-RA;geneID=AAEL022710
AaegL5_1	VEuPathDB	exon	17404329	17404518	.	+	.	Parent=AAEL022710-RA
AaegL5_1	VEuPathDB	exon	17404585	17404724	.	+	.	Parent=AAEL022710-RA
AaegL5_1	VEuPathDB	exon	17404791	17404970	.	+	.	Parent=AAEL022710-RA
AaegL5_1	VEuPathDB	mRNA	17422319	17426992	.	+	.	ID=AAEL004824-RB;geneID=AAEL004824
AaegL5_1	VEuPathDB	exon	17422319	17424213	.	+	.	Parent=AAEL004824-RB
AaegL5_1	VEuPathDB	exon	17424278	17424501	.	+	.	Parent=AAEL004824-RB
AaegL5_1	VEuPathDB	exon	17424560	17425084	.	+	.	Parent=AAEL004824-RB
AaegL5_1	VEuPathDB	exon	17425145	17425313	.	+	.	Parent=AAEL004824-RB
AaegL5_1	VEuPathDB	exon	17425375	17426450	.	+	.	Parent=AAEL004824-RB
AaegL5_1	VEuPathDB	exon	17426510	17426992	.	+	.	Parent=AAEL004824-RB
AaegL5_1	VEuPathDB	CDS	17422666	17424213	.	+	0	Parent=AAEL004824-RB
AaegL5_1	VEuPathDB	CDS	17424278	17424501	.	+	0	Parent=AAEL004824-RB
AaegL5_1	VEuPathDB	CDS	17424560	17425084	.	+	1	Parent=AAEL004824-RB
AaegL5_1	VEuPathDB	CDS	17425145	17425313	.	+	1	Parent=AAEL004824-RB
AaegL5_1	VEuPathDB	CDS	17425375	17426450	.	+	0	Parent=AAEL004824-RB
AaegL5_1	VEuPathDB	CDS	17426510	17426858	.	+	1	Parent=AAEL004824-RB
AaegL5_1	VEuPathDB	mRNA	17468083	17560055	.	-	.	ID=AAEL013894-RB;geneID=AAEL013894
AaegL5_1	VEuPathDB	exon	17468083	17468467	.	-	.	Parent=AAEL013894-RB
AaegL5_1	VEuPathDB	exon	17468528	17468876	.	-	.	Parent=AAEL013894-RB
AaegL5_1	VEuPathDB	exon	17468941	17469066	.	-	.	Parent=AAEL013894-RB
AaegL5_1	VEuPathDB	exon	17469124	17469653	.	-	.	Parent=AAEL013894-RB
AaegL5_1	VEuPathDB	exon	17498651	17499303	.	-	.	Parent=AAEL013894-RB
AaegL5_1	VEuPathDB	exon	17559389	17560055	.	-	.	Parent=AAEL013894-RB
AaegL5_1	VEuPathDB	CDS	17468237	17468467	.	-	0	Parent=AAEL013894-RB
AaegL5_1	VEuPathDB	CDS	17468528	17468876	.	-	1	Parent=AAEL013894-RB
AaegL5_1	VEuPathDB	CDS	17468941	17469066	.	-	1	Parent=AAEL013894-RB
AaegL5_1	VEuPathDB	CDS	17469124	17469653	.	-	0	Parent=AAEL013894-RB
AaegL5_1	VEuPathDB	CDS	17498651	17499303	.	-	2	Parent=AAEL013894-RB
AaegL5_1	VEuPathDB	CDS	17559389	17559758	.	-	0	Parent=AAEL013894-RB
AaegL5_1	VEuPathDB	mRNA	17498053	17498725	.	+	.	ID=AAEL004809-RA;geneID=AAEL004809
AaegL5_1	VEuPathDB	exon	17498053	17498307	.	+	.	Parent=AAEL004809-RA
AaegL5_1	VEuPathDB	exon	17498373	17498725	.	+	.	Parent=AAEL004809-RA
AaegL5_1	VEuPathDB	CDS	17498094	17498307	.	+	0	Parent=AAEL004809-RA
AaegL5_1	VEuPathDB	CDS	17498373	17498626	.	+	2	Parent=AAEL004809-RA
AaegL5_1	VEuPathDB	mRNA	17578865	17580752	.	+	.	ID=AAEL018005-RB;geneID=AAEL018005
AaegL5_1	VEuPathDB	exon	17578865	17579414	.	+	.	Parent=AAEL018005-RB
AaegL5_1	VEuPathDB	exon	17579675	17580752	.	+	.	Parent=AAEL018005-RB
AaegL5_1	VEuPathDB	CDS	17579095	17579414	.	+	0	Parent=AAEL018005-RB
AaegL5_1	VEuPathDB	CDS	17579675	17580599	.	+	1	Parent=AAEL018005-RB
AaegL5_1	VEuPathDB	mRNA	17616961	17619627	.	+	.	ID=Ir7k_transcript;geneID=Ir7k
AaegL5_1	VEuPathDB	exon	17616961	17619627	.	+	.	Parent=Ir7k_transcript
AaegL5_1	VEuPathDB	CDS	17617735	17619585	.	+	0	Parent=Ir7k_transcript
AaegL5_1	VEuPathDB	mRNA	17621000	17623351	.	-	.	ID=Ir7i_transcript;geneID=Ir7i
AaegL5_1	VEuPathDB	exon	17621000	17621920	.	-	.	Parent=Ir7i_transcript
AaegL5_1	VEuPathDB	exon	17621979	17623351	.	-	.	Parent=Ir7i_transcript
AaegL5_1	VEuPathDB	CDS	17621449	17621920	.	-	1	Parent=Ir7i_transcript
AaegL5_1	VEuPathDB	CDS	17621979	17623351	.	-	0	Parent=Ir7i_transcript
AaegL5_1	VEuPathDB	lnc_RNA	17640430	17640778	.	+	.	ID=AAEL025000-RA;geneID=AAEL025000
AaegL5_1	VEuPathDB	exon	17640430	17640619	.	+	.	Parent=AAEL025000-RA
AaegL5_1	VEuPathDB	exon	17640709	17640778	.	+	.	Parent=AAEL025000-RA
AaegL5_1	VEuPathDB	mRNA	17701465	17703420	.	-	.	ID=Ir7f_transcript;geneID=Ir7f
AaegL5_1	VEuPathDB	exon	17701465	17701946	.	-	.	Parent=Ir7f_transcript
AaegL5_1	VEuPathDB	exon	17702006	17703420	.	-	.	Parent=Ir7f_transcript
AaegL5_1	VEuPathDB	CDS	17701475	17701946	.	-	1	Parent=Ir7f_transcript
AaegL5_1	VEuPathDB	CDS	17702006	17703420	.	-	0	Parent=Ir7f_transcript
AaegL5_1	VEuPathDB	mRNA	17712901	17714790	.	-	.	ID=Ir7b_transcript;geneID=Ir7b
AaegL5_1	VEuPathDB	exon	17712901	17714790	.	-	.	Parent=Ir7b_transcript
AaegL5_1	VEuPathDB	CDS	17712901	17714790	.	-	0	Parent=Ir7b_transcript
AaegL5_1	VEuPathDB	mRNA	17717397	17719264	.	-	.	ID=Ir7c_transcript;geneID=Ir7c
AaegL5_1	VEuPathDB	exon	17717397	17718626	.	-	.	Parent=Ir7c_transcript
AaegL5_1	VEuPathDB	exon	17718689	17719264	.	-	.	Parent=Ir7c_transcript
AaegL5_1	VEuPathDB	CDS	17717403	17718626	.	-	0	Parent=Ir7c_transcript
AaegL5_1	VEuPathDB	CDS	17718689	17719264	.	-	0	Parent=Ir7c_transcript
AaegL5_1	VEuPathDB	mRNA	17719481	17721579	.	+	.	ID=Ir7d_transcript;geneID=Ir7d
AaegL5_1	VEuPathDB	exon	17719481	17721579	.	+	.	Parent=Ir7d_transcript
AaegL5_1	VEuPathDB	CDS	17719502	17721367	.	+	0	Parent=Ir7d_transcript
AaegL5_1	VEuPathDB	mRNA	17737954	17739970	.	+	.	ID=Ir7g_transcript;geneID=Ir7g
AaegL5_1	VEuPathDB	exon	17737954	17739970	.	+	.	Parent=Ir7g_transcript
AaegL5_1	VEuPathDB	CDS	17737973	17739826	.	+	0	Parent=Ir7g_transcript
AaegL5_1	VEuPathDB	mRNA	17740878	17742713	.	+	.	ID=Ir7h_transcript;geneID=Ir7h
AaegL5_1	VEuPathDB	exon	17740878	17742713	.	+	.	Parent=Ir7h_transcript
AaegL5_1	VEuPathDB	CDS	17740918	17742708	.	+	0	Parent=Ir7h_transcript
AaegL5_1	VEuPathDB	mRNA	17743147	17743846	.	+	.	ID=AAEL023867-RA;geneID=AAEL023867
AaegL5_1	VEuPathDB	exon	17743147	17743375	.	+	.	Parent=AAEL023867-RA
AaegL5_1	VEuPathDB	exon	17743602	17743846	.	+	.	Parent=AAEL023867-RA
AaegL5_1	VEuPathDB	CDS	17743147	17743375	.	+	0	Parent=AAEL023867-RA
AaegL5_1	VEuPathDB	CDS	17743602	17743846	.	+	2	Parent=AAEL023867-RA
AaegL5_1	VEuPathDB	mRNA	17743904	17744718	.	+	.	ID=AAEL023424-RA;geneID=AAEL023424
AaegL5_1	VEuPathDB	exon	17743904	17744089	.	+	.	Parent=AAEL023424-RA
AaegL5_1	VEuPathDB	exon	17744188	17744313	.	+	.	Parent=AAEL023424-RA
AaegL5_1	VEuPathDB	exon	17744389	17744718	.	+	.	Parent=AAEL023424-RA
AaegL5_1	VEuPathDB	CDS	17743904	17744089	.	+	0	Parent=AAEL023424-RA
AaegL5_1	VEuPathDB	CDS	17744188	17744313	.	+	0	Parent=AAEL023424-RA
AaegL5_1	VEuPathDB	CDS	17744389	17744718	.	+	0	Parent=AAEL023424-RA
AaegL5_1	VEuPathDB	mRNA	17745240	17745985	.	+	.	ID=AAEL023326-RA;geneID=AAEL023326
AaegL5_1	VEuPathDB	exon	17745240	17745356	.	+	.	Parent=AAEL023326-RA
AaegL5_1	VEuPathDB	exon	17745455	17745580	.	+	.	Parent=AAEL023326-RA
AaegL5_1	VEuPathDB	exon	17745656	17745985	.	+	.	Parent=AAEL023326-RA
AaegL5_1	VEuPathDB	CDS	17745240	17745356	.	+	0	Parent=AAEL023326-RA
AaegL5_1	VEuPathDB	CDS	17745455	17745580	.	+	0	Parent=AAEL023326-RA
AaegL5_1	VEuPathDB	CDS	17745656	17745985	.	+	0	Parent=AAEL023326-RA
AaegL5_1	VEuPathDB	mRNA	17746220	17747169	.	-	.	ID=AAEL028203-RA;geneID=AAEL028203
AaegL5_1	VEuPathDB	exon	17746220	17746382	.	-	.	Parent=AAEL028203-RA
AaegL5_1	VEuPathDB	exon	17746458	17746626	.	-	.	Parent=AAEL028203-RA
AaegL5_1	VEuPathDB	exon	17746937	17747012	.	-	.	Parent=AAEL028203-RA
AaegL5_1	VEuPathDB	exon	17747128	17747169	.	-	.	Parent=AAEL028203-RA
AaegL5_1	VEuPathDB	CDS	17746220	17746382	.	-	1	Parent=AAEL028203-RA
AaegL5_1	VEuPathDB	CDS	17746458	17746626	.	-	2	Parent=AAEL028203-RA
AaegL5_1	VEuPathDB	CDS	17746937	17747012	.	-	0	Parent=AAEL028203-RA
AaegL5_1	VEuPathDB	CDS	17747128	17747169	.	-	0	Parent=AAEL028203-RA
AaegL5_1	VEuPathDB	mRNA	17747142	17749154	.	-	.	ID=Ir7j_transcript;geneID=Ir7j
AaegL5_1	VEuPathDB	exon	17747142	17747761	.	-	.	Parent=Ir7j_transcript
AaegL5_1	VEuPathDB	exon	17747824	17749154	.	-	.	Parent=Ir7j_transcript
AaegL5_1	VEuPathDB	CDS	17747266	17747761	.	-	1	Parent=Ir7j_transcript
AaegL5_1	VEuPathDB	CDS	17747824	17749145	.	-	0	Parent=Ir7j_transcript
AaegL5_1	VEuPathDB	mRNA	17752864	17758513	.	+	.	ID=AAEL016969-RA;geneID=AAEL016969
AaegL5_1	VEuPathDB	exon	17752864	17753272	.	+	.	Parent=AAEL016969-RA
AaegL5_1	VEuPathDB	exon	17758160	17758513	.	+	.	Parent=AAEL016969-RA
AaegL5_1	VEuPathDB	CDS	17752983	17753272	.	+	0	Parent=AAEL016969-RA
AaegL5_1	VEuPathDB	CDS	17758160	17758490	.	+	1	Parent=AAEL016969-RA
AaegL5_1	VEuPathDB	mRNA	17762259	17777437	.	-	.	ID=AAEL025363-RC;geneID=AAEL025363
AaegL5_1	VEuPathDB	exon	17762259	17763120	.	-	.	Parent=AAEL025363-RC
AaegL5_1	VEuPathDB	exon	17763185	17763342	.	-	.	Parent=AAEL025363-RC
AaegL5_1	VEuPathDB	exon	17763465	17764560	.	-	.	Parent=AAEL025363-RC
AaegL5_1	VEuPathDB	exon	17776852	17776976	.	-	.	Parent=AAEL025363-RC
AaegL5_1	VEuPathDB	exon	17777075	17777437	.	-	.	Parent=AAEL025363-RC
AaegL5_1	VEuPathDB	CDS	17762976	17763120	.	-	1	Parent=AAEL025363-RC
AaegL5_1	VEuPathDB	CDS	17763185	17763342	.	-	0	Parent=AAEL025363-RC
AaegL5_1	VEuPathDB	CDS	17763465	17764560	.	-	1	Parent=AAEL025363-RC
AaegL5_1	VEuPathDB	CDS	17776852	17776976	.	-	0	Parent=AAEL025363-RC
AaegL5_1	VEuPathDB	CDS	17777075	17777302	.	-	0	Parent=AAEL025363-RC
AaegL5_1	VEuPathDB	mRNA	17762259	17814074	.	-	.	ID=AAEL025363-RA;geneID=AAEL025363
AaegL5_1	VEuPathDB	exon	17762259	17763120	.	-	.	Parent=AAEL025363-RA
AaegL5_1	VEuPathDB	exon	17763185	17763342	.	-	.	Parent=AAEL025363-RA
AaegL5_1	VEuPathDB	exon	17763465	17764560	.	-	.	Parent=AAEL025363-RA
AaegL5_1	VEuPathDB	exon	17776852	17776976	.	-	.	Parent=AAEL025363-RA
AaegL5_1	VEuPathDB	exon	17787733	17787882	.	-	.	Parent=AAEL025363-RA
AaegL5_1	VEuPathDB	exon	17787958	17788150	.	-	.	Parent=AAEL025363-RA
AaegL5_1	VEuPathDB	exon	17788217	17788408	.	-	.	Parent=AAEL025363-RA
AaegL5_1	VEuPathDB	exon	17813759	17814074	.	-	.	Parent=AAEL025363-RA
AaegL5_1	VEuPathDB	CDS	17762976	17763120	.	-	1	Parent=AAEL025363-RA
AaegL5_1	VEuPathDB	CDS	17763185	17763342	.	-	0	Parent=AAEL025363-RA
AaegL5_1	VEuPathDB	CDS	17763465	17764560	.	-	1	Parent=AAEL025363-RA
AaegL5_1	VEuPathDB	CDS	17776852	17776976	.	-	0	Parent=AAEL025363-RA
AaegL5_1	VEuPathDB	CDS	17787733	17787882	.	-	0	Parent=AAEL025363-RA
AaegL5_1	VEuPathDB	CDS	17787958	17788150	.	-	1	Parent=AAEL025363-RA
AaegL5_1	VEuPathDB	CDS	17788217	17788389	.	-	0	Parent=AAEL025363-RA
AaegL5_1	VEuPathDB	mRNA	17762259	17869742	.	-	.	ID=AAEL025363-RB;geneID=AAEL025363
AaegL5_1	VEuPathDB	exon	17762259	17763120	.	-	.	Parent=AAEL025363-RB
AaegL5_1	VEuPathDB	exon	17763185	17763342	.	-	.	Parent=AAEL025363-RB
AaegL5_1	VEuPathDB	exon	17763465	17764560	.	-	.	Parent=AAEL025363-RB
AaegL5_1	VEuPathDB	exon	17776852	17776976	.	-	.	Parent=AAEL025363-RB
AaegL5_1	VEuPathDB	exon	17787733	17787882	.	-	.	Parent=AAEL025363-RB
AaegL5_1	VEuPathDB	exon	17787958	17788150	.	-	.	Parent=AAEL025363-RB
AaegL5_1	VEuPathDB	exon	17788217	17788408	.	-	.	Parent=AAEL025363-RB
AaegL5_1	VEuPathDB	exon	17859339	17859439	.	-	.	Parent=AAEL025363-RB
AaegL5_1	VEuPathDB	exon	17869490	17869742	.	-	.	Parent=AAEL025363-RB
AaegL5_1	VEuPathDB	CDS	17762976	17763120	.	-	1	Parent=AAEL025363-RB
AaegL5_1	VEuPathDB	CDS	17763185	17763342	.	-	0	Parent=AAEL025363-RB
AaegL5_1	VEuPathDB	CDS	17763465	17764560	.	-	1	Parent=AAEL025363-RB
AaegL5_1	VEuPathDB	CDS	17776852	17776976	.	-	0	Parent=AAEL025363-RB
AaegL5_1	VEuPathDB	CDS	17787733	17787882	.	-	0	Parent=AAEL025363-RB
AaegL5_1	VEuPathDB	CDS	17787958	17788150	.	-	1	Parent=AAEL025363-RB
AaegL5_1	VEuPathDB	CDS	17788217	17788389	.	-	0	Parent=AAEL025363-RB
AaegL5_1	VEuPathDB	lnc_RNA	17878660	17879873	.	-	.	ID=AAEL024049-RA;geneID=AAEL024049
AaegL5_1	VEuPathDB	exon	17878660	17879168	.	-	.	Parent=AAEL024049-RA
AaegL5_1	VEuPathDB	exon	17879253	17879873	.	-	.	Parent=AAEL024049-RA
AaegL5_1	VEuPathDB	mRNA	17886116	17888980	.	+	.	ID=AAEL013844-RB;geneID=AAEL013844
AaegL5_1	VEuPathDB	exon	17886116	17886281	.	+	.	Parent=AAEL013844-RB
AaegL5_1	VEuPathDB	exon	17888353	17888980	.	+	.	Parent=AAEL013844-RB
AaegL5_1	VEuPathDB	CDS	17886276	17886281	.	+	0	Parent=AAEL013844-RB
AaegL5_1	VEuPathDB	CDS	17888353	17888607	.	+	0	Parent=AAEL013844-RB
AaegL5_1	VEuPathDB	mRNA	17914779	17916859	.	-	.	ID=AAEL013842-RA;geneID=AAEL013842
AaegL5_1	VEuPathDB	exon	17914779	17916431	.	-	.	Parent=AAEL013842-RA
AaegL5_1	VEuPathDB	exon	17916509	17916859	.	-	.	Parent=AAEL013842-RA
AaegL5_1	VEuPathDB	CDS	17914862	17916427	.	-	0	Parent=AAEL013842-RA
AaegL5_1	VEuPathDB	mRNA	17914779	17916859	.	-	.	ID=AAEL013842-RB;geneID=AAEL013842
AaegL5_1	VEuPathDB	exon	17914779	17916431	.	-	.	Parent=AAEL013842-RB
AaegL5_1	VEuPathDB	exon	17916514	17916859	.	-	.	Parent=AAEL013842-RB
AaegL5_1	VEuPathDB	CDS	17914862	17916427	.	-	0	Parent=AAEL013842-RB
AaegL5_1	VEuPathDB	mRNA	17927984	17942016	.	+	.	ID=AAEL013839-RA;geneID=AAEL013839
AaegL5_1	VEuPathDB	exon	17927984	17928194	.	+	.	Parent=AAEL013839-RA
AaegL5_1	VEuPathDB	exon	17939669	17939904	.	+	.	Parent=AAEL013839-RA
AaegL5_1	VEuPathDB	exon	17940869	17942016	.	+	.	Parent=AAEL013839-RA
AaegL5_1	VEuPathDB	CDS	17939669	17939904	.	+	0	Parent=AAEL013839-RA
AaegL5_1	VEuPathDB	CDS	17940869	17941886	.	+	1	Parent=AAEL013839-RA
AaegL5_1	VEuPathDB	mRNA	17927984	17947913	.	+	.	ID=AAEL013839-RB;geneID=AAEL013839
AaegL5_1	VEuPathDB	exon	17927984	17928194	.	+	.	Parent=AAEL013839-RB
AaegL5_1	VEuPathDB	exon	17939669	17939904	.	+	.	Parent=AAEL013839-RB
AaegL5_1	VEuPathDB	exon	17940869	17941406	.	+	.	Parent=AAEL013839-RB
AaegL5_1	VEuPathDB	exon	17947621	17947913	.	+	.	Parent=AAEL013839-RB
AaegL5_1	VEuPathDB	CDS	17939669	17939904	.	+	0	Parent=AAEL013839-RB
AaegL5_1	VEuPathDB	CDS	17940869	17941406	.	+	1	Parent=AAEL013839-RB
AaegL5_1	VEuPathDB	CDS	17947621	17947767	.	+	0	Parent=AAEL013839-RB
AaegL5_1	VEuPathDB	mRNA	17928464	18003673	.	-	.	ID=AAEL013840-RB;geneID=AAEL013840
AaegL5_1	VEuPathDB	exon	17928464	17930343	.	-	.	Parent=AAEL013840-RB
AaegL5_1	VEuPathDB	exon	17939013	17939318	.	-	.	Parent=AAEL013840-RB
AaegL5_1	VEuPathDB	exon	17939382	17939587	.	-	.	Parent=AAEL013840-RB
AaegL5_1	VEuPathDB	exon	17947167	17947275	.	-	.	Parent=AAEL013840-RB
AaegL5_1	VEuPathDB	exon	17972790	17973287	.	-	.	Parent=AAEL013840-RB
AaegL5_1	VEuPathDB	exon	18003401	18003673	.	-	.	Parent=AAEL013840-RB
AaegL5_1	VEuPathDB	CDS	17930260	17930343	.	-	0	Parent=AAEL013840-RB
AaegL5_1	VEuPathDB	CDS	17939013	17939318	.	-	0	Parent=AAEL013840-RB
AaegL5_1	VEuPathDB	CDS	17939382	17939587	.	-	2	Parent=AAEL013840-RB
AaegL5_1	VEuPathDB	CDS	17947167	17947275	.	-	0	Parent=AAEL013840-RB
AaegL5_1	VEuPathDB	CDS	17972790	17973041	.	-	0	Parent=AAEL013840-RB
AaegL5_1	VEuPathDB	mRNA	17928598	18003672	.	-	.	ID=AAEL013840-RC;geneID=AAEL013840
AaegL5_1	VEuPathDB	exon	17928598	17930343	.	-	.	Parent=AAEL013840-RC
AaegL5_1	VEuPathDB	exon	17938372	17938823	.	-	.	Parent=AAEL013840-RC
AaegL5_1	VEuPathDB	exon	17939013	17939318	.	-	.	Parent=AAEL013840-RC
AaegL5_1	VEuPathDB	exon	17939382	17939587	.	-	.	Parent=AAEL013840-RC
AaegL5_1	VEuPathDB	exon	17947167	17947275	.	-	.	Parent=AAEL013840-RC
AaegL5_1	VEuPathDB	exon	17972790	17973287	.	-	.	Parent=AAEL013840-RC
AaegL5_1	VEuPathDB	exon	18003401	18003672	.	-	.	Parent=AAEL013840-RC
AaegL5_1	VEuPathDB	mRNA	17934748	17937542	.	-	.	ID=AAEL026649-RA;geneID=AAEL026649
AaegL5_1	VEuPathDB	exon	17934748	17935406	.	-	.	Parent=AAEL026649-RA
AaegL5_1	VEuPathDB	exon	17935465	17937542	.	-	.	Parent=AAEL026649-RA
AaegL5_1	VEuPathDB	CDS	17935027	17935406	.	-	2	Parent=AAEL026649-RA
AaegL5_1	VEuPathDB	CDS	17935465	17936815	.	-	0	Parent=AAEL026649-RA
AaegL5_1	VEuPathDB	mRNA	17934748	17937542	.	-	.	ID=AAEL026649-RB;geneID=AAEL026649
AaegL5_1	VEuPathDB	exon	17934748	17935406	.	-	.	Parent=AAEL026649-RB
AaegL5_1	VEuPathDB	exon	17935465	17936646	.	-	.	Parent=AAEL026649-RB
AaegL5_1	VEuPathDB	exon	17936704	17937542	.	-	.	Parent=AAEL026649-RB
AaegL5_1	VEuPathDB	CDS	17935027	17935406	.	-	2	Parent=AAEL026649-RB
AaegL5_1	VEuPathDB	CDS	17935465	17936646	.	-	2	Parent=AAEL026649-RB
AaegL5_1	VEuPathDB	CDS	17936704	17936815	.	-	0	Parent=AAEL026649-RB
AaegL5_1	VEuPathDB	mRNA	18041636	18108037	.	-	.	ID=AAEL024429-RA;geneID=AAEL024429
AaegL5_1	VEuPathDB	exon	18041636	18043268	.	-	.	Parent=AAEL024429-RA
AaegL5_1	VEuPathDB	exon	18059812	18060173	.	-	.	Parent=AAEL024429-RA
AaegL5_1	VEuPathDB	exon	18060239	18060382	.	-	.	Parent=AAEL024429-RA
AaegL5_1	VEuPathDB	exon	18060844	18060952	.	-	.	Parent=AAEL024429-RA
AaegL5_1	VEuPathDB	exon	18061022	18061501	.	-	.	Parent=AAEL024429-RA
AaegL5_1	VEuPathDB	exon	18098200	18098973	.	-	.	Parent=AAEL024429-RA
AaegL5_1	VEuPathDB	exon	18106781	18106981	.	-	.	Parent=AAEL024429-RA
AaegL5_1	VEuPathDB	exon	18107671	18108037	.	-	.	Parent=AAEL024429-RA
AaegL5_1	VEuPathDB	CDS	18042928	18043268	.	-	2	Parent=AAEL024429-RA
AaegL5_1	VEuPathDB	CDS	18059812	18060173	.	-	1	Parent=AAEL024429-RA
AaegL5_1	VEuPathDB	CDS	18060239	18060382	.	-	1	Parent=AAEL024429-RA
AaegL5_1	VEuPathDB	CDS	18060844	18060952	.	-	2	Parent=AAEL024429-RA
AaegL5_1	VEuPathDB	CDS	18061022	18061501	.	-	2	Parent=AAEL024429-RA
AaegL5_1	VEuPathDB	CDS	18098200	18098299	.	-	0	Parent=AAEL024429-RA
AaegL5_1	VEuPathDB	mRNA	18041636	18108037	.	-	.	ID=AAEL024429-RB;geneID=AAEL024429
AaegL5_1	VEuPathDB	exon	18041636	18043268	.	-	.	Parent=AAEL024429-RB
AaegL5_1	VEuPathDB	exon	18059812	18060173	.	-	.	Parent=AAEL024429-RB
AaegL5_1	VEuPathDB	exon	18060239	18060382	.	-	.	Parent=AAEL024429-RB
AaegL5_1	VEuPathDB	exon	18060844	18060952	.	-	.	Parent=AAEL024429-RB
AaegL5_1	VEuPathDB	exon	18061022	18061501	.	-	.	Parent=AAEL024429-RB
AaegL5_1	VEuPathDB	exon	18098200	18098973	.	-	.	Parent=AAEL024429-RB
AaegL5_1	VEuPathDB	exon	18106781	18106981	.	-	.	Parent=AAEL024429-RB
AaegL5_1	VEuPathDB	exon	18107749	18108037	.	-	.	Parent=AAEL024429-RB
AaegL5_1	VEuPathDB	CDS	18042928	18043268	.	-	2	Parent=AAEL024429-RB
AaegL5_1	VEuPathDB	CDS	18059812	18060173	.	-	1	Parent=AAEL024429-RB
AaegL5_1	VEuPathDB	CDS	18060239	18060382	.	-	1	Parent=AAEL024429-RB
AaegL5_1	VEuPathDB	CDS	18060844	18060952	.	-	2	Parent=AAEL024429-RB
AaegL5_1	VEuPathDB	CDS	18061022	18061501	.	-	2	Parent=AAEL024429-RB
AaegL5_1	VEuPathDB	CDS	18098200	18098299	.	-	0	Parent=AAEL024429-RB
AaegL5_1	VEuPathDB	mRNA	18129637	18131373	.	+	.	ID=AAEL024616-RA;geneID=AAEL024616
AaegL5_1	VEuPathDB	exon	18129637	18129796	.	+	.	Parent=AAEL024616-RA
AaegL5_1	VEuPathDB	exon	18129901	18131373	.	+	.	Parent=AAEL024616-RA
AaegL5_1	VEuPathDB	CDS	18129987	18131126	.	+	0	Parent=AAEL024616-RA
AaegL5_1	VEuPathDB	mRNA	18129637	18131373	.	+	.	ID=AAEL024616-RB;geneID=AAEL024616
AaegL5_1	VEuPathDB	exon	18129637	18129796	.	+	.	Parent=AAEL024616-RB
AaegL5_1	VEuPathDB	exon	18129898	18131373	.	+	.	Parent=AAEL024616-RB
AaegL5_1	VEuPathDB	CDS	18129987	18131126	.	+	0	Parent=AAEL024616-RB
AaegL5_1	VEuPathDB	mRNA	18145462	18175406	.	-	.	ID=AAEL013841-RA;geneID=AAEL013841
AaegL5_1	VEuPathDB	exon	18145462	18145880	.	-	.	Parent=AAEL013841-RA
AaegL5_1	VEuPathDB	exon	18156504	18157634	.	-	.	Parent=AAEL013841-RA
AaegL5_1	VEuPathDB	exon	18174379	18175406	.	-	.	Parent=AAEL013841-RA
AaegL5_1	VEuPathDB	CDS	18145527	18145880	.	-	0	Parent=AAEL013841-RA
AaegL5_1	VEuPathDB	CDS	18156504	18157634	.	-	0	Parent=AAEL013841-RA
AaegL5_1	VEuPathDB	CDS	18174379	18175194	.	-	0	Parent=AAEL013841-RA
AaegL5_1	VEuPathDB	mRNA	18203272	18313709	.	-	.	ID=AAEL012718-RC;geneID=AAEL012718
AaegL5_1	VEuPathDB	exon	18203272	18203897	.	-	.	Parent=AAEL012718-RC
AaegL5_1	VEuPathDB	exon	18209620	18209760	.	-	.	Parent=AAEL012718-RC
AaegL5_1	VEuPathDB	exon	18225538	18225675	.	-	.	Parent=AAEL012718-RC
AaegL5_1	VEuPathDB	exon	18225758	18225861	.	-	.	Parent=AAEL012718-RC
AaegL5_1	VEuPathDB	exon	18260668	18260883	.	-	.	Parent=AAEL012718-RC
AaegL5_1	VEuPathDB	exon	18312132	18313709	.	-	.	Parent=AAEL012718-RC
AaegL5_1	VEuPathDB	CDS	18203790	18203897	.	-	0	Parent=AAEL012718-RC
AaegL5_1	VEuPathDB	CDS	18209620	18209760	.	-	0	Parent=AAEL012718-RC
AaegL5_1	VEuPathDB	CDS	18225538	18225675	.	-	0	Parent=AAEL012718-RC
AaegL5_1	VEuPathDB	CDS	18225758	18225861	.	-	2	Parent=AAEL012718-RC
AaegL5_1	VEuPathDB	CDS	18260668	18260883	.	-	2	Parent=AAEL012718-RC
AaegL5_1	VEuPathDB	CDS	18312132	18312660	.	-	0	Parent=AAEL012718-RC
AaegL5_1	VEuPathDB	mRNA	18203272	18416310	.	-	.	ID=AAEL012718-RD;geneID=AAEL012718
AaegL5_1	VEuPathDB	exon	18203272	18203897	.	-	.	Parent=AAEL012718-RD
AaegL5_1	VEuPathDB	exon	18209620	18209760	.	-	.	Parent=AAEL012718-RD
AaegL5_1	VEuPathDB	exon	18225538	18225675	.	-	.	Parent=AAEL012718-RD
AaegL5_1	VEuPathDB	exon	18225758	18225861	.	-	.	Parent=AAEL012718-RD
AaegL5_1	VEuPathDB	exon	18260668	18260883	.	-	.	Parent=AAEL012718-RD
AaegL5_1	VEuPathDB	exon	18312132	18312788	.	-	.	Parent=AAEL012718-RD
AaegL5_1	VEuPathDB	exon	18334138	18334658	.	-	.	Parent=AAEL012718-RD
AaegL5_1	VEuPathDB	exon	18415930	18416310	.	-	.	Parent=AAEL012718-RD
AaegL5_1	VEuPathDB	CDS	18203790	18203897	.	-	0	Parent=AAEL012718-RD
AaegL5_1	VEuPathDB	CDS	18209620	18209760	.	-	0	Parent=AAEL012718-RD
AaegL5_1	VEuPathDB	CDS	18225538	18225675	.	-	0	Parent=AAEL012718-RD
AaegL5_1	VEuPathDB	CDS	18225758	18225861	.	-	2	Parent=AAEL012718-RD
AaegL5_1	VEuPathDB	CDS	18260668	18260883	.	-	2	Parent=AAEL012718-RD
AaegL5_1	VEuPathDB	CDS	18312132	18312660	.	-	0	Parent=AAEL012718-RD
AaegL5_1	VEuPathDB	mRNA	18224625	18416314	.	-	.	ID=AAEL012718-RB;geneID=AAEL012718
AaegL5_1	VEuPathDB	exon	18224625	18224926	.	-	.	Parent=AAEL012718-RB
AaegL5_1	VEuPathDB	exon	18225538	18225675	.	-	.	Parent=AAEL012718-RB
AaegL5_1	VEuPathDB	exon	18225758	18225861	.	-	.	Parent=AAEL012718-RB
AaegL5_1	VEuPathDB	exon	18260668	18260883	.	-	.	Parent=AAEL012718-RB
AaegL5_1	VEuPathDB	exon	18312132	18312788	.	-	.	Parent=AAEL012718-RB
AaegL5_1	VEuPathDB	exon	18334138	18334658	.	-	.	Parent=AAEL012718-RB
AaegL5_1	VEuPathDB	exon	18415930	18416314	.	-	.	Parent=AAEL012718-RB
AaegL5_1	VEuPathDB	CDS	18224861	18224926	.	-	0	Parent=AAEL012718-RB
AaegL5_1	VEuPathDB	CDS	18225538	18225675	.	-	0	Parent=AAEL012718-RB
AaegL5_1	VEuPathDB	CDS	18225758	18225861	.	-	2	Parent=AAEL012718-RB
AaegL5_1	VEuPathDB	CDS	18260668	18260883	.	-	2	Parent=AAEL012718-RB
AaegL5_1	VEuPathDB	CDS	18312132	18312660	.	-	0	Parent=AAEL012718-RB
AaegL5_1	VEuPathDB	lnc_RNA	18296148	18297516	.	+	.	ID=AAEL027538-RA;geneID=AAEL027538
AaegL5_1	VEuPathDB	exon	18296148	18297296	.	+	.	Parent=AAEL027538-RA
AaegL5_1	VEuPathDB	exon	18297356	18297516	.	+	.	Parent=AAEL027538-RA
AaegL5_1	VEuPathDB	lnc_RNA	18376200	18380157	.	+	.	ID=AAEL025291-RA;geneID=AAEL025291
AaegL5_1	VEuPathDB	exon	18376200	18376374	.	+	.	Parent=AAEL025291-RA
AaegL5_1	VEuPathDB	exon	18379643	18379717	.	+	.	Parent=AAEL025291-RA
AaegL5_1	VEuPathDB	exon	18379772	18379879	.	+	.	Parent=AAEL025291-RA
AaegL5_1	VEuPathDB	exon	18379959	18380157	.	+	.	Parent=AAEL025291-RA
AaegL5_1	VEuPathDB	lnc_RNA	18416516	18417288	.	+	.	ID=AAEL021719-RA;geneID=AAEL021719
AaegL5_1	VEuPathDB	exon	18416516	18417081	.	+	.	Parent=AAEL021719-RA
AaegL5_1	VEuPathDB	exon	18417247	18417288	.	+	.	Parent=AAEL021719-RA
AaegL5_1	VEuPathDB	mRNA	18437638	18439099	.	+	.	ID=AAEL014201-RA;geneID=AAEL014201
AaegL5_1	VEuPathDB	exon	18437638	18438312	.	+	.	Parent=AAEL014201-RA
AaegL5_1	VEuPathDB	exon	18438649	18439099	.	+	.	Parent=AAEL014201-RA
AaegL5_1	VEuPathDB	CDS	18437776	18438312	.	+	0	Parent=AAEL014201-RA
AaegL5_1	VEuPathDB	CDS	18438649	18439065	.	+	0	Parent=AAEL014201-RA
AaegL5_1	VEuPathDB	mRNA	18439139	18441098	.	-	.	ID=AAEL014198-RA;geneID=AAEL014198
AaegL5_1	VEuPathDB	exon	18439139	18439540	.	-	.	Parent=AAEL014198-RA
AaegL5_1	VEuPathDB	exon	18439989	18440864	.	-	.	Parent=AAEL014198-RA
AaegL5_1	VEuPathDB	exon	18440930	18441098	.	-	.	Parent=AAEL014198-RA
AaegL5_1	VEuPathDB	CDS	18439286	18439540	.	-	0	Parent=AAEL014198-RA
AaegL5_1	VEuPathDB	CDS	18439989	18440768	.	-	0	Parent=AAEL014198-RA
AaegL5_1	VEuPathDB	lnc_RNA	18452859	18453097	.	-	.	ID=AAEL022275-RA;geneID=AAEL022275
AaegL5_1	VEuPathDB	exon	18452859	18452943	.	-	.	Parent=AAEL022275-RA
AaegL5_1	VEuPathDB	exon	18453007	18453097	.	-	.	Parent=AAEL022275-RA
AaegL5_1	VEuPathDB	mRNA	18479574	18678124	.	-	.	ID=AAEL012717-RB;geneID=AAEL012717
AaegL5_1	VEuPathDB	exon	18479574	18480408	.	-	.	Parent=AAEL012717-RB
AaegL5_1	VEuPathDB	exon	18496385	18497271	.	-	.	Parent=AAEL012717-RB
AaegL5_1	VEuPathDB	exon	18497334	18497754	.	-	.	Parent=AAEL012717-RB
AaegL5_1	VEuPathDB	exon	18497812	18498072	.	-	.	Parent=AAEL012717-RB
AaegL5_1	VEuPathDB	exon	18498151	18498288	.	-	.	Parent=AAEL012717-RB
AaegL5_1	VEuPathDB	exon	18515404	18515671	.	-	.	Parent=AAEL012717-RB
AaegL5_1	VEuPathDB	exon	18539151	18539300	.	-	.	Parent=AAEL012717-RB
AaegL5_1	VEuPathDB	exon	18540305	18540813	.	-	.	Parent=AAEL012717-RB
AaegL5_1	VEuPathDB	exon	18555696	18555881	.	-	.	Parent=AAEL012717-RB
AaegL5_1	VEuPathDB	exon	18676338	18678124	.	-	.	Parent=AAEL012717-RB
AaegL5_1	VEuPathDB	CDS	18496718	18497271	.	-	2	Parent=AAEL012717-RB
AaegL5_1	VEuPathDB	CDS	18497334	18497754	.	-	0	Parent=AAEL012717-RB
AaegL5_1	VEuPathDB	CDS	18497812	18498072	.	-	0	Parent=AAEL012717-RB
AaegL5_1	VEuPathDB	CDS	18498151	18498288	.	-	0	Parent=AAEL012717-RB
AaegL5_1	VEuPathDB	CDS	18515404	18515671	.	-	1	Parent=AAEL012717-RB
AaegL5_1	VEuPathDB	CDS	18539151	18539300	.	-	1	Parent=AAEL012717-RB
AaegL5_1	VEuPathDB	CDS	18540305	18540813	.	-	0	Parent=AAEL012717-RB
AaegL5_1	VEuPathDB	CDS	18555696	18555881	.	-	0	Parent=AAEL012717-RB
AaegL5_1	VEuPathDB	CDS	18676338	18677708	.	-	0	Parent=AAEL012717-RB
AaegL5_1	VEuPathDB	mRNA	18479574	18678124	.	-	.	ID=AAEL012717-RC;geneID=AAEL012717
AaegL5_1	VEuPathDB	exon	18479574	18480408	.	-	.	Parent=AAEL012717-RC
AaegL5_1	VEuPathDB	exon	18496666	18497271	.	-	.	Parent=AAEL012717-RC
AaegL5_1	VEuPathDB	exon	18497334	18497754	.	-	.	Parent=AAEL012717-RC
AaegL5_1	VEuPathDB	exon	18497812	18498072	.	-	.	Parent=AAEL012717-RC
AaegL5_1	VEuPathDB	exon	18498151	18498288	.	-	.	Parent=AAEL012717-RC
AaegL5_1	VEuPathDB	exon	18515404	18515671	.	-	.	Parent=AAEL012717-RC
AaegL5_1	VEuPathDB	exon	18539151	18539300	.	-	.	Parent=AAEL012717-RC
AaegL5_1	VEuPathDB	exon	18540305	18540813	.	-	.	Parent=AAEL012717-RC
AaegL5_1	VEuPathDB	exon	18555696	18555881	.	-	.	Parent=AAEL012717-RC
AaegL5_1	VEuPathDB	exon	18676338	18678124	.	-	.	Parent=AAEL012717-RC
AaegL5_1	VEuPathDB	CDS	18496718	18497271	.	-	2	Parent=AAEL012717-RC
AaegL5_1	VEuPathDB	CDS	18497334	18497754	.	-	0	Parent=AAEL012717-RC
AaegL5_1	VEuPathDB	CDS	18497812	18498072	.	-	0	Parent=AAEL012717-RC
AaegL5_1	VEuPathDB	CDS	18498151	18498288	.	-	0	Parent=AAEL012717-RC
AaegL5_1	VEuPathDB	CDS	18515404	18515671	.	-	1	Parent=AAEL012717-RC
AaegL5_1	VEuPathDB	CDS	18539151	18539300	.	-	1	Parent=AAEL012717-RC
AaegL5_1	VEuPathDB	CDS	18540305	18540813	.	-	0	Parent=AAEL012717-RC
AaegL5_1	VEuPathDB	CDS	18555696	18555881	.	-	0	Parent=AAEL012717-RC
AaegL5_1	VEuPathDB	CDS	18676338	18677708	.	-	0	Parent=AAEL012717-RC
AaegL5_1	VEuPathDB	mRNA	18765975	18770734	.	+	.	ID=AAEL026743-RA;geneID=AAEL026743
AaegL5_1	VEuPathDB	exon	18765975	18766227	.	+	.	Parent=AAEL026743-RA
AaegL5_1	VEuPathDB	exon	18766289	18766706	.	+	.	Parent=AAEL026743-RA
AaegL5_1	VEuPathDB	exon	18769576	18770734	.	+	.	Parent=AAEL026743-RA
AaegL5_1	VEuPathDB	CDS	18769693	18770670	.	+	0	Parent=AAEL026743-RA
AaegL5_1	VEuPathDB	mRNA	18773771	18775655	.	+	.	ID=AAEL008299-RB;geneID=AAEL008299
AaegL5_1	VEuPathDB	exon	18773771	18773992	.	+	.	Parent=AAEL008299-RB
AaegL5_1	VEuPathDB	exon	18775228	18775655	.	+	.	Parent=AAEL008299-RB
AaegL5_1	VEuPathDB	CDS	18773846	18773992	.	+	0	Parent=AAEL008299-RB
AaegL5_1	VEuPathDB	CDS	18775228	18775608	.	+	0	Parent=AAEL008299-RB
AaegL5_1	VEuPathDB	mRNA	18789646	18848727	.	+	.	ID=AAEL021318-RB;geneID=AAEL021318
AaegL5_1	VEuPathDB	exon	18789646	18789890	.	+	.	Parent=AAEL021318-RB
AaegL5_1	VEuPathDB	exon	18804997	18805980	.	+	.	Parent=AAEL021318-RB
AaegL5_1	VEuPathDB	exon	18821556	18822447	.	+	.	Parent=AAEL021318-RB
AaegL5_1	VEuPathDB	exon	18822920	18823379	.	+	.	Parent=AAEL021318-RB
AaegL5_1	VEuPathDB	exon	18823437	18823584	.	+	.	Parent=AAEL021318-RB
AaegL5_1	VEuPathDB	exon	18823673	18823927	.	+	.	Parent=AAEL021318-RB
AaegL5_1	VEuPathDB	exon	18824037	18824073	.	+	.	Parent=AAEL021318-RB
AaegL5_1	VEuPathDB	exon	18842738	18842877	.	+	.	Parent=AAEL021318-RB
AaegL5_1	VEuPathDB	exon	18843206	18844078	.	+	.	Parent=AAEL021318-RB
AaegL5_1	VEuPathDB	exon	18847697	18847837	.	+	.	Parent=AAEL021318-RB
AaegL5_1	VEuPathDB	exon	18847908	18848727	.	+	.	Parent=AAEL021318-RB
AaegL5_1	VEuPathDB	CDS	18805213	18805980	.	+	0	Parent=AAEL021318-RB
AaegL5_1	VEuPathDB	CDS	18821556	18822447	.	+	0	Parent=AAEL021318-RB
AaegL5_1	VEuPathDB	CDS	18822920	18823379	.	+	2	Parent=AAEL021318-RB
AaegL5_1	VEuPathDB	CDS	18823437	18823584	.	+	1	Parent=AAEL021318-RB
AaegL5_1	VEuPathDB	CDS	18823673	18823927	.	+	0	Parent=AAEL021318-RB
AaegL5_1	VEuPathDB	CDS	18824037	18824073	.	+	0	Parent=AAEL021318-RB
AaegL5_1	VEuPathDB	CDS	18842738	18842877	.	+	2	Parent=AAEL021318-RB
AaegL5_1	VEuPathDB	CDS	18843206	18844078	.	+	0	Parent=AAEL021318-RB
AaegL5_1	VEuPathDB	CDS	18847697	18847837	.	+	0	Parent=AAEL021318-RB
AaegL5_1	VEuPathDB	CDS	18847908	18847979	.	+	0	Parent=AAEL021318-RB
AaegL5_1	VEuPathDB	mRNA	18789646	18848727	.	+	.	ID=AAEL021318-RD;geneID=AAEL021318
AaegL5_1	VEuPathDB	exon	18789646	18789890	.	+	.	Parent=AAEL021318-RD
AaegL5_1	VEuPathDB	exon	18804997	18805980	.	+	.	Parent=AAEL021318-RD
AaegL5_1	VEuPathDB	exon	18821556	18822447	.	+	.	Parent=AAEL021318-RD
AaegL5_1	VEuPathDB	exon	18822920	18823379	.	+	.	Parent=AAEL021318-RD
AaegL5_1	VEuPathDB	exon	18823437	18823584	.	+	.	Parent=AAEL021318-RD
AaegL5_1	VEuPathDB	exon	18823673	18823927	.	+	.	Parent=AAEL021318-RD
AaegL5_1	VEuPathDB	exon	18824037	18824073	.	+	.	Parent=AAEL021318-RD
AaegL5_1	VEuPathDB	exon	18842738	18842877	.	+	.	Parent=AAEL021318-RD
AaegL5_1	VEuPathDB	exon	18843112	18843117	.	+	.	Parent=AAEL021318-RD
AaegL5_1	VEuPathDB	exon	18843206	18844078	.	+	.	Parent=AAEL021318-RD
AaegL5_1	VEuPathDB	exon	18847697	18847837	.	+	.	Parent=AAEL021318-RD
AaegL5_1	VEuPathDB	exon	18847908	18848727	.	+	.	Parent=AAEL021318-RD
AaegL5_1	VEuPathDB	CDS	18805213	18805980	.	+	0	Parent=AAEL021318-RD
AaegL5_1	VEuPathDB	CDS	18821556	18822447	.	+	0	Parent=AAEL021318-RD
AaegL5_1	VEuPathDB	CDS	18822920	18823379	.	+	2	Parent=AAEL021318-RD
AaegL5_1	VEuPathDB	CDS	18823437	18823584	.	+	1	Parent=AAEL021318-RD
AaegL5_1	VEuPathDB	CDS	18823673	18823927	.	+	0	Parent=AAEL021318-RD
AaegL5_1	VEuPathDB	CDS	18824037	18824073	.	+	0	Parent=AAEL021318-RD
AaegL5_1	VEuPathDB	CDS	18842738	18842877	.	+	2	Parent=AAEL021318-RD
AaegL5_1	VEuPathDB	CDS	18843112	18843117	.	+	0	Parent=AAEL021318-RD
AaegL5_1	VEuPathDB	CDS	18843206	18844078	.	+	0	Parent=AAEL021318-RD
AaegL5_1	VEuPathDB	CDS	18847697	18847837	.	+	0	Parent=AAEL021318-RD
AaegL5_1	VEuPathDB	CDS	18847908	18847979	.	+	0	Parent=AAEL021318-RD
AaegL5_1	VEuPathDB	mRNA	18789646	18848727	.	+	.	ID=AAEL021318-RF;geneID=AAEL021318
AaegL5_1	VEuPathDB	exon	18789646	18789890	.	+	.	Parent=AAEL021318-RF
AaegL5_1	VEuPathDB	exon	18804997	18805980	.	+	.	Parent=AAEL021318-RF
AaegL5_1	VEuPathDB	exon	18821556	18822447	.	+	.	Parent=AAEL021318-RF
AaegL5_1	VEuPathDB	exon	18822920	18823379	.	+	.	Parent=AAEL021318-RF
AaegL5_1	VEuPathDB	exon	18823437	18823584	.	+	.	Parent=AAEL021318-RF
AaegL5_1	VEuPathDB	exon	18824037	18824073	.	+	.	Parent=AAEL021318-RF
AaegL5_1	VEuPathDB	exon	18842738	18842877	.	+	.	Parent=AAEL021318-RF
AaegL5_1	VEuPathDB	exon	18843112	18843117	.	+	.	Parent=AAEL021318-RF
AaegL5_1	VEuPathDB	exon	18843206	18844078	.	+	.	Parent=AAEL021318-RF
AaegL5_1	VEuPathDB	exon	18847697	18847837	.	+	.	Parent=AAEL021318-RF
AaegL5_1	VEuPathDB	exon	18847908	18848727	.	+	.	Parent=AAEL021318-RF
AaegL5_1	VEuPathDB	CDS	18805213	18805980	.	+	0	Parent=AAEL021318-RF
AaegL5_1	VEuPathDB	CDS	18821556	18822447	.	+	0	Parent=AAEL021318-RF
AaegL5_1	VEuPathDB	CDS	18822920	18823379	.	+	2	Parent=AAEL021318-RF
AaegL5_1	VEuPathDB	CDS	18823437	18823584	.	+	1	Parent=AAEL021318-RF
AaegL5_1	VEuPathDB	CDS	18824037	18824073	.	+	0	Parent=AAEL021318-RF
AaegL5_1	VEuPathDB	CDS	18842738	18842877	.	+	2	Parent=AAEL021318-RF
AaegL5_1	VEuPathDB	CDS	18843112	18843117	.	+	0	Parent=AAEL021318-RF
AaegL5_1	VEuPathDB	CDS	18843206	18844078	.	+	0	Parent=AAEL021318-RF
AaegL5_1	VEuPathDB	CDS	18847697	18847837	.	+	0	Parent=AAEL021318-RF
AaegL5_1	VEuPathDB	CDS	18847908	18847979	.	+	0	Parent=AAEL021318-RF
AaegL5_1	VEuPathDB	mRNA	18789646	18849520	.	+	.	ID=AAEL021318-RA;geneID=AAEL021318
AaegL5_1	VEuPathDB	exon	18789646	18789890	.	+	.	Parent=AAEL021318-RA
AaegL5_1	VEuPathDB	exon	18804997	18805980	.	+	.	Parent=AAEL021318-RA
AaegL5_1	VEuPathDB	exon	18821556	18822447	.	+	.	Parent=AAEL021318-RA
AaegL5_1	VEuPathDB	exon	18822920	18823379	.	+	.	Parent=AAEL021318-RA
AaegL5_1	VEuPathDB	exon	18823437	18823584	.	+	.	Parent=AAEL021318-RA
AaegL5_1	VEuPathDB	exon	18823673	18823927	.	+	.	Parent=AAEL021318-RA
AaegL5_1	VEuPathDB	exon	18824037	18824073	.	+	.	Parent=AAEL021318-RA
AaegL5_1	VEuPathDB	exon	18842756	18842877	.	+	.	Parent=AAEL021318-RA
AaegL5_1	VEuPathDB	exon	18843112	18843117	.	+	.	Parent=AAEL021318-RA
AaegL5_1	VEuPathDB	exon	18843206	18844078	.	+	.	Parent=AAEL021318-RA
AaegL5_1	VEuPathDB	exon	18847697	18847837	.	+	.	Parent=AAEL021318-RA
AaegL5_1	VEuPathDB	exon	18847908	18848980	.	+	.	Parent=AAEL021318-RA
AaegL5_1	VEuPathDB	exon	18849222	18849520	.	+	.	Parent=AAEL021318-RA
AaegL5_1	VEuPathDB	mRNA	18789647	18848727	.	+	.	ID=AAEL021318-RC;geneID=AAEL021318
AaegL5_1	VEuPathDB	exon	18789647	18789890	.	+	.	Parent=AAEL021318-RC
AaegL5_1	VEuPathDB	exon	18804997	18805980	.	+	.	Parent=AAEL021318-RC
AaegL5_1	VEuPathDB	exon	18821556	18821697	.	+	.	Parent=AAEL021318-RC
AaegL5_1	VEuPathDB	exon	18822920	18823379	.	+	.	Parent=AAEL021318-RC
AaegL5_1	VEuPathDB	exon	18823437	18823584	.	+	.	Parent=AAEL021318-RC
AaegL5_1	VEuPathDB	exon	18823673	18823927	.	+	.	Parent=AAEL021318-RC
AaegL5_1	VEuPathDB	exon	18824037	18824073	.	+	.	Parent=AAEL021318-RC
AaegL5_1	VEuPathDB	exon	18842738	18842877	.	+	.	Parent=AAEL021318-RC
AaegL5_1	VEuPathDB	exon	18843112	18843117	.	+	.	Parent=AAEL021318-RC
AaegL5_1	VEuPathDB	exon	18843206	18844078	.	+	.	Parent=AAEL021318-RC
AaegL5_1	VEuPathDB	exon	18847697	18847837	.	+	.	Parent=AAEL021318-RC
AaegL5_1	VEuPathDB	exon	18847908	18848727	.	+	.	Parent=AAEL021318-RC
AaegL5_1	VEuPathDB	CDS	18805213	18805980	.	+	0	Parent=AAEL021318-RC
AaegL5_1	VEuPathDB	CDS	18821556	18821697	.	+	0	Parent=AAEL021318-RC
AaegL5_1	VEuPathDB	CDS	18822920	18823379	.	+	2	Parent=AAEL021318-RC
AaegL5_1	VEuPathDB	CDS	18823437	18823584	.	+	1	Parent=AAEL021318-RC
AaegL5_1	VEuPathDB	CDS	18823673	18823927	.	+	0	Parent=AAEL021318-RC
AaegL5_1	VEuPathDB	CDS	18824037	18824073	.	+	0	Parent=AAEL021318-RC
AaegL5_1	VEuPathDB	CDS	18842738	18842877	.	+	2	Parent=AAEL021318-RC
AaegL5_1	VEuPathDB	CDS	18843112	18843117	.	+	0	Parent=AAEL021318-RC
AaegL5_1	VEuPathDB	CDS	18843206	18844078	.	+	0	Parent=AAEL021318-RC
AaegL5_1	VEuPathDB	CDS	18847697	18847837	.	+	0	Parent=AAEL021318-RC
AaegL5_1	VEuPathDB	CDS	18847908	18847979	.	+	0	Parent=AAEL021318-RC
AaegL5_1	VEuPathDB	mRNA	18789647	18849520	.	+	.	ID=AAEL021318-RE;geneID=AAEL021318
AaegL5_1	VEuPathDB	exon	18789647	18789890	.	+	.	Parent=AAEL021318-RE
AaegL5_1	VEuPathDB	exon	18804997	18805980	.	+	.	Parent=AAEL021318-RE
AaegL5_1	VEuPathDB	exon	18821556	18821697	.	+	.	Parent=AAEL021318-RE
AaegL5_1	VEuPathDB	exon	18822920	18823379	.	+	.	Parent=AAEL021318-RE
AaegL5_1	VEuPathDB	exon	18823437	18823584	.	+	.	Parent=AAEL021318-RE
AaegL5_1	VEuPathDB	exon	18823673	18823927	.	+	.	Parent=AAEL021318-RE
AaegL5_1	VEuPathDB	exon	18824037	18824073	.	+	.	Parent=AAEL021318-RE
AaegL5_1	VEuPathDB	exon	18842738	18842877	.	+	.	Parent=AAEL021318-RE
AaegL5_1	VEuPathDB	exon	18843206	18844078	.	+	.	Parent=AAEL021318-RE
AaegL5_1	VEuPathDB	exon	18847697	18847837	.	+	.	Parent=AAEL021318-RE
AaegL5_1	VEuPathDB	exon	18847908	18848980	.	+	.	Parent=AAEL021318-RE
AaegL5_1	VEuPathDB	exon	18849222	18849520	.	+	.	Parent=AAEL021318-RE
AaegL5_1	VEuPathDB	lnc_RNA	18830393	18830827	.	-	.	ID=AAEL020454-RA;geneID=AAEL020454
AaegL5_1	VEuPathDB	exon	18830393	18830556	.	-	.	Parent=AAEL020454-RA
AaegL5_1	VEuPathDB	exon	18830624	18830827	.	-	.	Parent=AAEL020454-RA
AaegL5_1	VEuPathDB	mRNA	18860846	18879307	.	-	.	ID=AAEL025198-RA;geneID=AAEL025198
AaegL5_1	VEuPathDB	exon	18860846	18862079	.	-	.	Parent=AAEL025198-RA
AaegL5_1	VEuPathDB	exon	18862156	18863288	.	-	.	Parent=AAEL025198-RA
AaegL5_1	VEuPathDB	exon	18863357	18863631	.	-	.	Parent=AAEL025198-RA
AaegL5_1	VEuPathDB	exon	18877786	18877827	.	-	.	Parent=AAEL025198-RA
AaegL5_1	VEuPathDB	exon	18878375	18879307	.	-	.	Parent=AAEL025198-RA
AaegL5_1	VEuPathDB	CDS	18861880	18862079	.	-	2	Parent=AAEL025198-RA
AaegL5_1	VEuPathDB	CDS	18862156	18863288	.	-	1	Parent=AAEL025198-RA
AaegL5_1	VEuPathDB	CDS	18863357	18863631	.	-	0	Parent=AAEL025198-RA
AaegL5_1	VEuPathDB	CDS	18877786	18877827	.	-	0	Parent=AAEL025198-RA
AaegL5_1	VEuPathDB	CDS	18878375	18878488	.	-	0	Parent=AAEL025198-RA
AaegL5_1	VEuPathDB	lnc_RNA	18881148	18895658	.	-	.	ID=AAEL021032-RB;geneID=AAEL021032
AaegL5_1	VEuPathDB	exon	18881148	18881353	.	-	.	Parent=AAEL021032-RB
AaegL5_1	VEuPathDB	exon	18894755	18895330	.	-	.	Parent=AAEL021032-RB
AaegL5_1	VEuPathDB	exon	18895447	18895482	.	-	.	Parent=AAEL021032-RB
AaegL5_1	VEuPathDB	exon	18895540	18895658	.	-	.	Parent=AAEL021032-RB
AaegL5_1	VEuPathDB	lnc_RNA	18881148	18895664	.	-	.	ID=AAEL021032-RA;geneID=AAEL021032
AaegL5_1	VEuPathDB	exon	18881148	18881353	.	-	.	Parent=AAEL021032-RA
AaegL5_1	VEuPathDB	exon	18894755	18895391	.	-	.	Parent=AAEL021032-RA
AaegL5_1	VEuPathDB	exon	18895447	18895482	.	-	.	Parent=AAEL021032-RA
AaegL5_1	VEuPathDB	exon	18895540	18895664	.	-	.	Parent=AAEL021032-RA
AaegL5_1	VEuPathDB	mRNA	18904928	19285425	.	+	.	ID=AAEL015411-RD;geneID=AAEL015411
AaegL5_1	VEuPathDB	exon	18904928	18905324	.	+	.	Parent=AAEL015411-RD
AaegL5_1	VEuPathDB	exon	18921676	18922063	.	+	.	Parent=AAEL015411-RD
AaegL5_1	VEuPathDB	exon	19044423	19044464	.	+	.	Parent=AAEL015411-RD
AaegL5_1	VEuPathDB	exon	19263772	19263935	.	+	.	Parent=AAEL015411-RD
AaegL5_1	VEuPathDB	exon	19282395	19282650	.	+	.	Parent=AAEL015411-RD
AaegL5_1	VEuPathDB	exon	19282711	19285425	.	+	.	Parent=AAEL015411-RD
AaegL5_1	VEuPathDB	CDS	19263790	19263935	.	+	0	Parent=AAEL015411-RD
AaegL5_1	VEuPathDB	CDS	19282395	19282650	.	+	1	Parent=AAEL015411-RD
AaegL5_1	VEuPathDB	CDS	19282711	19284696	.	+	0	Parent=AAEL015411-RD
AaegL5_1	VEuPathDB	mRNA	18921560	19079417	.	-	.	ID=AAEL020941-RA;geneID=AAEL020941
AaegL5_1	VEuPathDB	exon	18921560	18922109	.	-	.	Parent=AAEL020941-RA
AaegL5_1	VEuPathDB	exon	18922277	18922516	.	-	.	Parent=AAEL020941-RA
AaegL5_1	VEuPathDB	exon	18922577	18922780	.	-	.	Parent=AAEL020941-RA
AaegL5_1	VEuPathDB	exon	18933100	18933548	.	-	.	Parent=AAEL020941-RA
AaegL5_1	VEuPathDB	exon	18933603	18933706	.	-	.	Parent=AAEL020941-RA
AaegL5_1	VEuPathDB	exon	18933769	18933901	.	-	.	Parent=AAEL020941-RA
AaegL5_1	VEuPathDB	exon	18954586	18954654	.	-	.	Parent=AAEL020941-RA
AaegL5_1	VEuPathDB	exon	18954725	18954883	.	-	.	Parent=AAEL020941-RA
AaegL5_1	VEuPathDB	exon	18954943	18955105	.	-	.	Parent=AAEL020941-RA
AaegL5_1	VEuPathDB	exon	18960496	18960671	.	-	.	Parent=AAEL020941-RA
AaegL5_1	VEuPathDB	exon	18960735	18960839	.	-	.	Parent=AAEL020941-RA
AaegL5_1	VEuPathDB	exon	18979914	18980214	.	-	.	Parent=AAEL020941-RA
AaegL5_1	VEuPathDB	exon	18980275	18980427	.	-	.	Parent=AAEL020941-RA
AaegL5_1	VEuPathDB	exon	19006166	19007015	.	-	.	Parent=AAEL020941-RA
AaegL5_1	VEuPathDB	exon	19016490	19016642	.	-	.	Parent=AAEL020941-RA
AaegL5_1	VEuPathDB	exon	19027208	19027389	.	-	.	Parent=AAEL020941-RA
AaegL5_1	VEuPathDB	exon	19078657	19079417	.	-	.	Parent=AAEL020941-RA
AaegL5_1	VEuPathDB	CDS	18921560	18922109	.	-	1	Parent=AAEL020941-RA
AaegL5_1	VEuPathDB	CDS	18922277	18922516	.	-	1	Parent=AAEL020941-RA
AaegL5_1	VEuPathDB	CDS	18922577	18922780	.	-	1	Parent=AAEL020941-RA
AaegL5_1	VEuPathDB	CDS	18933100	18933548	.	-	0	Parent=AAEL020941-RA
AaegL5_1	VEuPathDB	CDS	18933603	18933706	.	-	2	Parent=AAEL020941-RA
AaegL5_1	VEuPathDB	CDS	18933769	18933901	.	-	0	Parent=AAEL020941-RA
AaegL5_1	VEuPathDB	CDS	18954586	18954654	.	-	0	Parent=AAEL020941-RA
AaegL5_1	VEuPathDB	CDS	18954725	18954883	.	-	0	Parent=AAEL020941-RA
AaegL5_1	VEuPathDB	CDS	18954943	18955105	.	-	1	Parent=AAEL020941-RA
AaegL5_1	VEuPathDB	CDS	18960496	18960671	.	-	0	Parent=AAEL020941-RA
AaegL5_1	VEuPathDB	CDS	18960735	18960839	.	-	0	Parent=AAEL020941-RA
AaegL5_1	VEuPathDB	CDS	18979914	18980214	.	-	1	Parent=AAEL020941-RA
AaegL5_1	VEuPathDB	CDS	18980275	18980427	.	-	1	Parent=AAEL020941-RA
AaegL5_1	VEuPathDB	CDS	19006166	19007015	.	-	2	Parent=AAEL020941-RA
AaegL5_1	VEuPathDB	CDS	19016490	19016642	.	-	2	Parent=AAEL020941-RA
AaegL5_1	VEuPathDB	CDS	19027208	19027226	.	-	0	Parent=AAEL020941-RA
AaegL5_1	VEuPathDB	mRNA	19079740	19285425	.	+	.	ID=AAEL015411-RC;geneID=AAEL015411
AaegL5_1	VEuPathDB	exon	19079740	19079922	.	+	.	Parent=AAEL015411-RC
AaegL5_1	VEuPathDB	exon	19263772	19263935	.	+	.	Parent=AAEL015411-RC
AaegL5_1	VEuPathDB	exon	19282395	19282650	.	+	.	Parent=AAEL015411-RC
AaegL5_1	VEuPathDB	exon	19282711	19285425	.	+	.	Parent=AAEL015411-RC
AaegL5_1	VEuPathDB	CDS	19079899	19079922	.	+	0	Parent=AAEL015411-RC
AaegL5_1	VEuPathDB	CDS	19263772	19263935	.	+	0	Parent=AAEL015411-RC
AaegL5_1	VEuPathDB	CDS	19282395	19282650	.	+	1	Parent=AAEL015411-RC
AaegL5_1	VEuPathDB	CDS	19282711	19284696	.	+	0	Parent=AAEL015411-RC
AaegL5_1	VEuPathDB	mRNA	19163671	19164485	.	-	.	ID=AAEL026955-RA;geneID=AAEL026955
AaegL5_1	VEuPathDB	exon	19163671	19164088	.	-	.	Parent=AAEL026955-RA
AaegL5_1	VEuPathDB	exon	19164149	19164485	.	-	.	Parent=AAEL026955-RA
AaegL5_1	VEuPathDB	CDS	19163747	19164088	.	-	0	Parent=AAEL026955-RA
AaegL5_1	VEuPathDB	CDS	19164149	19164271	.	-	0	Parent=AAEL026955-RA
AaegL5_1	VEuPathDB	lnc_RNA	19209484	19210521	.	-	.	ID=AAEL022315-RA;geneID=AAEL022315
AaegL5_1	VEuPathDB	exon	19209484	19209758	.	-	.	Parent=AAEL022315-RA
AaegL5_1	VEuPathDB	exon	19209827	19210521	.	-	.	Parent=AAEL022315-RA
AaegL5_1	VEuPathDB	mRNA	19263303	19285425	.	+	.	ID=AAEL015411-RB;geneID=AAEL015411
AaegL5_1	VEuPathDB	exon	19263303	19263571	.	+	.	Parent=AAEL015411-RB
AaegL5_1	VEuPathDB	exon	19263772	19263935	.	+	.	Parent=AAEL015411-RB
AaegL5_1	VEuPathDB	exon	19282395	19282650	.	+	.	Parent=AAEL015411-RB
AaegL5_1	VEuPathDB	exon	19282711	19285425	.	+	.	Parent=AAEL015411-RB
AaegL5_1	VEuPathDB	CDS	19263566	19263571	.	+	0	Parent=AAEL015411-RB
AaegL5_1	VEuPathDB	CDS	19263772	19263935	.	+	0	Parent=AAEL015411-RB
AaegL5_1	VEuPathDB	CDS	19282395	19282650	.	+	1	Parent=AAEL015411-RB
AaegL5_1	VEuPathDB	CDS	19282711	19284696	.	+	0	Parent=AAEL015411-RB
AaegL5_1	VEuPathDB	mRNA	19263303	19285425	.	+	.	ID=AAEL015411-RE;geneID=AAEL015411
AaegL5_1	VEuPathDB	exon	19263303	19263699	.	+	.	Parent=AAEL015411-RE
AaegL5_1	VEuPathDB	exon	19263772	19263935	.	+	.	Parent=AAEL015411-RE
AaegL5_1	VEuPathDB	exon	19282395	19282650	.	+	.	Parent=AAEL015411-RE
AaegL5_1	VEuPathDB	exon	19282711	19285425	.	+	.	Parent=AAEL015411-RE
AaegL5_1	VEuPathDB	CDS	19263790	19263935	.	+	0	Parent=AAEL015411-RE
AaegL5_1	VEuPathDB	CDS	19282395	19282650	.	+	1	Parent=AAEL015411-RE
AaegL5_1	VEuPathDB	CDS	19282711	19284696	.	+	0	Parent=AAEL015411-RE
AaegL5_1	VEuPathDB	lnc_RNA	19318911	19322340	.	-	.	ID=AAEL027848-RB;geneID=AAEL027848
AaegL5_1	VEuPathDB	exon	19318911	19319279	.	-	.	Parent=AAEL027848-RB
AaegL5_1	VEuPathDB	exon	19321792	19322087	.	-	.	Parent=AAEL027848-RB
AaegL5_1	VEuPathDB	exon	19322169	19322340	.	-	.	Parent=AAEL027848-RB
AaegL5_1	VEuPathDB	lnc_RNA	19318911	19322724	.	-	.	ID=AAEL027848-RA;geneID=AAEL027848
AaegL5_1	VEuPathDB	exon	19318911	19319279	.	-	.	Parent=AAEL027848-RA
AaegL5_1	VEuPathDB	exon	19321792	19322087	.	-	.	Parent=AAEL027848-RA
AaegL5_1	VEuPathDB	exon	19322169	19322281	.	-	.	Parent=AAEL027848-RA
AaegL5_1	VEuPathDB	exon	19322349	19322724	.	-	.	Parent=AAEL027848-RA
AaegL5_1	VEuPathDB	mRNA	19340300	19430807	.	-	.	ID=AAEL019787-RA;geneID=AAEL019787
AaegL5_1	VEuPathDB	exon	19340300	19341184	.	-	.	Parent=AAEL019787-RA
AaegL5_1	VEuPathDB	exon	19341262	19341398	.	-	.	Parent=AAEL019787-RA
AaegL5_1	VEuPathDB	exon	19341784	19342251	.	-	.	Parent=AAEL019787-RA
AaegL5_1	VEuPathDB	exon	19351202	19353195	.	-	.	Parent=AAEL019787-RA
AaegL5_1	VEuPathDB	exon	19429682	19430807	.	-	.	Parent=AAEL019787-RA
AaegL5_1	VEuPathDB	CDS	19341148	19341184	.	-	1	Parent=AAEL019787-RA
AaegL5_1	VEuPathDB	CDS	19341262	19341398	.	-	0	Parent=AAEL019787-RA
AaegL5_1	VEuPathDB	CDS	19341784	19342251	.	-	0	Parent=AAEL019787-RA
AaegL5_1	VEuPathDB	CDS	19351202	19353195	.	-	2	Parent=AAEL019787-RA
AaegL5_1	VEuPathDB	CDS	19429682	19429832	.	-	0	Parent=AAEL019787-RA
AaegL5_1	VEuPathDB	mRNA	19340358	19430806	.	-	.	ID=AAEL019787-RB;geneID=AAEL019787
AaegL5_1	VEuPathDB	exon	19340358	19341398	.	-	.	Parent=AAEL019787-RB
AaegL5_1	VEuPathDB	exon	19341784	19342251	.	-	.	Parent=AAEL019787-RB
AaegL5_1	VEuPathDB	exon	19351202	19353195	.	-	.	Parent=AAEL019787-RB
AaegL5_1	VEuPathDB	exon	19429682	19430806	.	-	.	Parent=AAEL019787-RB
AaegL5_1	VEuPathDB	CDS	19341213	19341398	.	-	0	Parent=AAEL019787-RB
AaegL5_1	VEuPathDB	CDS	19341784	19342251	.	-	0	Parent=AAEL019787-RB
AaegL5_1	VEuPathDB	CDS	19351202	19353195	.	-	2	Parent=AAEL019787-RB
AaegL5_1	VEuPathDB	CDS	19429682	19429832	.	-	0	Parent=AAEL019787-RB
AaegL5_1	VEuPathDB	lnc_RNA	19365720	19366376	.	-	.	ID=AAEL023238-RA;geneID=AAEL023238
AaegL5_1	VEuPathDB	exon	19365720	19365968	.	-	.	Parent=AAEL023238-RA
AaegL5_1	VEuPathDB	exon	19366036	19366129	.	-	.	Parent=AAEL023238-RA
AaegL5_1	VEuPathDB	exon	19366189	19366376	.	-	.	Parent=AAEL023238-RA
AaegL5_1	VEuPathDB	mRNA	19371958	19373186	.	-	.	ID=AAEL019786-RA;geneID=AAEL019786
AaegL5_1	VEuPathDB	exon	19371958	19373186	.	-	.	Parent=AAEL019786-RA
AaegL5_1	VEuPathDB	CDS	19371984	19373147	.	-	0	Parent=AAEL019786-RA
AaegL5_1	VEuPathDB	lnc_RNA	19449407	19449910	.	-	.	ID=AAEL020407-RA;geneID=AAEL020407
AaegL5_1	VEuPathDB	exon	19449407	19449593	.	-	.	Parent=AAEL020407-RA
AaegL5_1	VEuPathDB	exon	19449663	19449748	.	-	.	Parent=AAEL020407-RA
AaegL5_1	VEuPathDB	exon	19449817	19449910	.	-	.	Parent=AAEL020407-RA
AaegL5_1	VEuPathDB	lnc_RNA	19633314	19633823	.	-	.	ID=AAEL025204-RA;geneID=AAEL025204
AaegL5_1	VEuPathDB	exon	19633314	19633407	.	-	.	Parent=AAEL025204-RA
AaegL5_1	VEuPathDB	exon	19633473	19633823	.	-	.	Parent=AAEL025204-RA
AaegL5_1	VEuPathDB	mRNA	19890298	20259289	.	-	.	ID=AAEL010711-RH;geneID=AAEL010711
AaegL5_1	VEuPathDB	exon	19890298	19891743	.	-	.	Parent=AAEL010711-RH
AaegL5_1	VEuPathDB	exon	19891866	19892528	.	-	.	Parent=AAEL010711-RH
AaegL5_1	VEuPathDB	exon	19913642	19914108	.	-	.	Parent=AAEL010711-RH
AaegL5_1	VEuPathDB	exon	19914168	19914296	.	-	.	Parent=AAEL010711-RH
AaegL5_1	VEuPathDB	exon	19936186	19936290	.	-	.	Parent=AAEL010711-RH
AaegL5_1	VEuPathDB	exon	19936362	19936433	.	-	.	Parent=AAEL010711-RH
AaegL5_1	VEuPathDB	exon	19936492	19936766	.	-	.	Parent=AAEL010711-RH
AaegL5_1	VEuPathDB	exon	19950890	19952184	.	-	.	Parent=AAEL010711-RH
AaegL5_1	VEuPathDB	exon	20038999	20039078	.	-	.	Parent=AAEL010711-RH
AaegL5_1	VEuPathDB	exon	20200939	20202257	.	-	.	Parent=AAEL010711-RH
AaegL5_1	VEuPathDB	exon	20258998	20259289	.	-	.	Parent=AAEL010711-RH
AaegL5_1	VEuPathDB	CDS	19891639	19891743	.	-	0	Parent=AAEL010711-RH
AaegL5_1	VEuPathDB	CDS	19891866	19892528	.	-	0	Parent=AAEL010711-RH
AaegL5_1	VEuPathDB	CDS	19913642	19914108	.	-	2	Parent=AAEL010711-RH
AaegL5_1	VEuPathDB	CDS	19914168	19914296	.	-	2	Parent=AAEL010711-RH
AaegL5_1	VEuPathDB	CDS	19936186	19936290	.	-	2	Parent=AAEL010711-RH
AaegL5_1	VEuPathDB	CDS	19936362	19936433	.	-	2	Parent=AAEL010711-RH
AaegL5_1	VEuPathDB	CDS	19936492	19936766	.	-	1	Parent=AAEL010711-RH
AaegL5_1	VEuPathDB	CDS	19950890	19952184	.	-	0	Parent=AAEL010711-RH
AaegL5_1	VEuPathDB	CDS	20038999	20039078	.	-	2	Parent=AAEL010711-RH
AaegL5_1	VEuPathDB	CDS	20200939	20201017	.	-	0	Parent=AAEL010711-RH
AaegL5_1	VEuPathDB	mRNA	19890298	20259290	.	-	.	ID=AAEL010711-RE;geneID=AAEL010711
AaegL5_1	VEuPathDB	exon	19890298	19891743	.	-	.	Parent=AAEL010711-RE
AaegL5_1	VEuPathDB	exon	19891866	19892528	.	-	.	Parent=AAEL010711-RE
AaegL5_1	VEuPathDB	exon	19913642	19914108	.	-	.	Parent=AAEL010711-RE
AaegL5_1	VEuPathDB	exon	19914168	19914341	.	-	.	Parent=AAEL010711-RE
AaegL5_1	VEuPathDB	exon	19935310	19935357	.	-	.	Parent=AAEL010711-RE
AaegL5_1	VEuPathDB	exon	19935760	19935777	.	-	.	Parent=AAEL010711-RE
AaegL5_1	VEuPathDB	exon	19936186	19936290	.	-	.	Parent=AAEL010711-RE
AaegL5_1	VEuPathDB	exon	19936362	19936433	.	-	.	Parent=AAEL010711-RE
AaegL5_1	VEuPathDB	exon	19936492	19936766	.	-	.	Parent=AAEL010711-RE
AaegL5_1	VEuPathDB	exon	19950890	19952184	.	-	.	Parent=AAEL010711-RE
AaegL5_1	VEuPathDB	exon	20038999	20039078	.	-	.	Parent=AAEL010711-RE
AaegL5_1	VEuPathDB	exon	20200939	20202257	.	-	.	Parent=AAEL010711-RE
AaegL5_1	VEuPathDB	exon	20258998	20259290	.	-	.	Parent=AAEL010711-RE
AaegL5_1	VEuPathDB	CDS	19891639	19891743	.	-	0	Parent=AAEL010711-RE
AaegL5_1	VEuPathDB	CDS	19891866	19892528	.	-	0	Parent=AAEL010711-RE
AaegL5_1	VEuPathDB	CDS	19913642	19914108	.	-	2	Parent=AAEL010711-RE
AaegL5_1	VEuPathDB	CDS	19914168	19914341	.	-	2	Parent=AAEL010711-RE
AaegL5_1	VEuPathDB	CDS	19935310	19935357	.	-	2	Parent=AAEL010711-RE
AaegL5_1	VEuPathDB	CDS	19935760	19935777	.	-	2	Parent=AAEL010711-RE
AaegL5_1	VEuPathDB	CDS	19936186	19936290	.	-	2	Parent=AAEL010711-RE
AaegL5_1	VEuPathDB	CDS	19936362	19936433	.	-	2	Parent=AAEL010711-RE
AaegL5_1	VEuPathDB	CDS	19936492	19936766	.	-	1	Parent=AAEL010711-RE
AaegL5_1	VEuPathDB	CDS	19950890	19952184	.	-	0	Parent=AAEL010711-RE
AaegL5_1	VEuPathDB	CDS	20038999	20039078	.	-	2	Parent=AAEL010711-RE
AaegL5_1	VEuPathDB	CDS	20200939	20201017	.	-	0	Parent=AAEL010711-RE
AaegL5_1	VEuPathDB	mRNA	19890298	20259378	.	-	.	ID=AAEL010711-RD;geneID=AAEL010711
AaegL5_1	VEuPathDB	exon	19890298	19891743	.	-	.	Parent=AAEL010711-RD
AaegL5_1	VEuPathDB	exon	19891866	19892528	.	-	.	Parent=AAEL010711-RD
AaegL5_1	VEuPathDB	exon	19913642	19914108	.	-	.	Parent=AAEL010711-RD
AaegL5_1	VEuPathDB	exon	19914168	19914341	.	-	.	Parent=AAEL010711-RD
AaegL5_1	VEuPathDB	exon	19935310	19935357	.	-	.	Parent=AAEL010711-RD
AaegL5_1	VEuPathDB	exon	19935760	19935777	.	-	.	Parent=AAEL010711-RD
AaegL5_1	VEuPathDB	exon	19936186	19936290	.	-	.	Parent=AAEL010711-RD
AaegL5_1	VEuPathDB	exon	19936362	19936433	.	-	.	Parent=AAEL010711-RD
AaegL5_1	VEuPathDB	exon	19936492	19936766	.	-	.	Parent=AAEL010711-RD
AaegL5_1	VEuPathDB	exon	19950890	19952184	.	-	.	Parent=AAEL010711-RD
AaegL5_1	VEuPathDB	exon	20038999	20039078	.	-	.	Parent=AAEL010711-RD
AaegL5_1	VEuPathDB	exon	20200939	20202257	.	-	.	Parent=AAEL010711-RD
AaegL5_1	VEuPathDB	exon	20259297	20259378	.	-	.	Parent=AAEL010711-RD
AaegL5_1	VEuPathDB	CDS	19891639	19891743	.	-	0	Parent=AAEL010711-RD
AaegL5_1	VEuPathDB	CDS	19891866	19892528	.	-	0	Parent=AAEL010711-RD
AaegL5_1	VEuPathDB	CDS	19913642	19914108	.	-	2	Parent=AAEL010711-RD
AaegL5_1	VEuPathDB	CDS	19914168	19914341	.	-	2	Parent=AAEL010711-RD
AaegL5_1	VEuPathDB	CDS	19935310	19935357	.	-	2	Parent=AAEL010711-RD
AaegL5_1	VEuPathDB	CDS	19935760	19935777	.	-	2	Parent=AAEL010711-RD
AaegL5_1	VEuPathDB	CDS	19936186	19936290	.	-	2	Parent=AAEL010711-RD
AaegL5_1	VEuPathDB	CDS	19936362	19936433	.	-	2	Parent=AAEL010711-RD
AaegL5_1	VEuPathDB	CDS	19936492	19936766	.	-	1	Parent=AAEL010711-RD
AaegL5_1	VEuPathDB	CDS	19950890	19952184	.	-	0	Parent=AAEL010711-RD
AaegL5_1	VEuPathDB	CDS	20038999	20039078	.	-	2	Parent=AAEL010711-RD
AaegL5_1	VEuPathDB	CDS	20200939	20201017	.	-	0	Parent=AAEL010711-RD
AaegL5_1	VEuPathDB	mRNA	19890298	20273873	.	-	.	ID=AAEL010711-RB;geneID=AAEL010711
AaegL5_1	VEuPathDB	exon	19890298	19891743	.	-	.	Parent=AAEL010711-RB
AaegL5_1	VEuPathDB	exon	19891866	19892528	.	-	.	Parent=AAEL010711-RB
AaegL5_1	VEuPathDB	exon	19913642	19914108	.	-	.	Parent=AAEL010711-RB
AaegL5_1	VEuPathDB	exon	19914168	19914341	.	-	.	Parent=AAEL010711-RB
AaegL5_1	VEuPathDB	exon	19935310	19935357	.	-	.	Parent=AAEL010711-RB
AaegL5_1	VEuPathDB	exon	19935760	19935777	.	-	.	Parent=AAEL010711-RB
AaegL5_1	VEuPathDB	exon	19936186	19936290	.	-	.	Parent=AAEL010711-RB
AaegL5_1	VEuPathDB	exon	19936362	19936433	.	-	.	Parent=AAEL010711-RB
AaegL5_1	VEuPathDB	exon	19936492	19936766	.	-	.	Parent=AAEL010711-RB
AaegL5_1	VEuPathDB	exon	19950890	19952184	.	-	.	Parent=AAEL010711-RB
AaegL5_1	VEuPathDB	exon	20038999	20039078	.	-	.	Parent=AAEL010711-RB
AaegL5_1	VEuPathDB	exon	20200939	20202257	.	-	.	Parent=AAEL010711-RB
AaegL5_1	VEuPathDB	exon	20273504	20273873	.	-	.	Parent=AAEL010711-RB
AaegL5_1	VEuPathDB	CDS	19891639	19891743	.	-	0	Parent=AAEL010711-RB
AaegL5_1	VEuPathDB	CDS	19891866	19892528	.	-	0	Parent=AAEL010711-RB
AaegL5_1	VEuPathDB	CDS	19913642	19914108	.	-	2	Parent=AAEL010711-RB
AaegL5_1	VEuPathDB	CDS	19914168	19914341	.	-	2	Parent=AAEL010711-RB
AaegL5_1	VEuPathDB	CDS	19935310	19935357	.	-	2	Parent=AAEL010711-RB
AaegL5_1	VEuPathDB	CDS	19935760	19935777	.	-	2	Parent=AAEL010711-RB
AaegL5_1	VEuPathDB	CDS	19936186	19936290	.	-	2	Parent=AAEL010711-RB
AaegL5_1	VEuPathDB	CDS	19936362	19936433	.	-	2	Parent=AAEL010711-RB
AaegL5_1	VEuPathDB	CDS	19936492	19936766	.	-	1	Parent=AAEL010711-RB
AaegL5_1	VEuPathDB	CDS	19950890	19952184	.	-	0	Parent=AAEL010711-RB
AaegL5_1	VEuPathDB	CDS	20038999	20039078	.	-	2	Parent=AAEL010711-RB
AaegL5_1	VEuPathDB	CDS	20200939	20201017	.	-	0	Parent=AAEL010711-RB
AaegL5_1	VEuPathDB	mRNA	19890298	20273873	.	-	.	ID=AAEL010711-RC;geneID=AAEL010711
AaegL5_1	VEuPathDB	exon	19890298	19891743	.	-	.	Parent=AAEL010711-RC
AaegL5_1	VEuPathDB	exon	19891866	19892528	.	-	.	Parent=AAEL010711-RC
AaegL5_1	VEuPathDB	exon	19913642	19914108	.	-	.	Parent=AAEL010711-RC
AaegL5_1	VEuPathDB	exon	19914168	19914341	.	-	.	Parent=AAEL010711-RC
AaegL5_1	VEuPathDB	exon	19936186	19936290	.	-	.	Parent=AAEL010711-RC
AaegL5_1	VEuPathDB	exon	19936362	19936433	.	-	.	Parent=AAEL010711-RC
AaegL5_1	VEuPathDB	exon	19936492	19936766	.	-	.	Parent=AAEL010711-RC
AaegL5_1	VEuPathDB	exon	19950890	19952184	.	-	.	Parent=AAEL010711-RC
AaegL5_1	VEuPathDB	exon	20038999	20039078	.	-	.	Parent=AAEL010711-RC
AaegL5_1	VEuPathDB	exon	20200939	20202257	.	-	.	Parent=AAEL010711-RC
AaegL5_1	VEuPathDB	exon	20273504	20273873	.	-	.	Parent=AAEL010711-RC
AaegL5_1	VEuPathDB	CDS	19891639	19891743	.	-	0	Parent=AAEL010711-RC
AaegL5_1	VEuPathDB	CDS	19891866	19892528	.	-	0	Parent=AAEL010711-RC
AaegL5_1	VEuPathDB	CDS	19913642	19914108	.	-	2	Parent=AAEL010711-RC
AaegL5_1	VEuPathDB	CDS	19914168	19914341	.	-	2	Parent=AAEL010711-RC
AaegL5_1	VEuPathDB	CDS	19936186	19936290	.	-	2	Parent=AAEL010711-RC
AaegL5_1	VEuPathDB	CDS	19936362	19936433	.	-	2	Parent=AAEL010711-RC
AaegL5_1	VEuPathDB	CDS	19936492	19936766	.	-	1	Parent=AAEL010711-RC
AaegL5_1	VEuPathDB	CDS	19950890	19952184	.	-	0	Parent=AAEL010711-RC
AaegL5_1	VEuPathDB	CDS	20038999	20039078	.	-	2	Parent=AAEL010711-RC
AaegL5_1	VEuPathDB	CDS	20200939	20201017	.	-	0	Parent=AAEL010711-RC
AaegL5_1	VEuPathDB	mRNA	19890298	20273873	.	-	.	ID=AAEL010711-RF;geneID=AAEL010711
AaegL5_1	VEuPathDB	exon	19890298	19891743	.	-	.	Parent=AAEL010711-RF
AaegL5_1	VEuPathDB	exon	19891866	19892528	.	-	.	Parent=AAEL010711-RF
AaegL5_1	VEuPathDB	exon	19913642	19914108	.	-	.	Parent=AAEL010711-RF
AaegL5_1	VEuPathDB	exon	19914168	19914296	.	-	.	Parent=AAEL010711-RF
AaegL5_1	VEuPathDB	exon	19935310	19935357	.	-	.	Parent=AAEL010711-RF
AaegL5_1	VEuPathDB	exon	19936186	19936290	.	-	.	Parent=AAEL010711-RF
AaegL5_1	VEuPathDB	exon	19936362	19936433	.	-	.	Parent=AAEL010711-RF
AaegL5_1	VEuPathDB	exon	19936492	19936766	.	-	.	Parent=AAEL010711-RF
AaegL5_1	VEuPathDB	exon	19950890	19952184	.	-	.	Parent=AAEL010711-RF
AaegL5_1	VEuPathDB	exon	20038999	20039078	.	-	.	Parent=AAEL010711-RF
AaegL5_1	VEuPathDB	exon	20200939	20202257	.	-	.	Parent=AAEL010711-RF
AaegL5_1	VEuPathDB	exon	20273504	20273873	.	-	.	Parent=AAEL010711-RF
AaegL5_1	VEuPathDB	CDS	19891639	19891743	.	-	0	Parent=AAEL010711-RF
AaegL5_1	VEuPathDB	CDS	19891866	19892528	.	-	0	Parent=AAEL010711-RF
AaegL5_1	VEuPathDB	CDS	19913642	19914108	.	-	2	Parent=AAEL010711-RF
AaegL5_1	VEuPathDB	CDS	19914168	19914296	.	-	2	Parent=AAEL010711-RF
AaegL5_1	VEuPathDB	CDS	19935310	19935357	.	-	2	Parent=AAEL010711-RF
AaegL5_1	VEuPathDB	CDS	19936186	19936290	.	-	2	Parent=AAEL010711-RF
AaegL5_1	VEuPathDB	CDS	19936362	19936433	.	-	2	Parent=AAEL010711-RF
AaegL5_1	VEuPathDB	CDS	19936492	19936766	.	-	1	Parent=AAEL010711-RF
AaegL5_1	VEuPathDB	CDS	19950890	19952184	.	-	0	Parent=AAEL010711-RF
AaegL5_1	VEuPathDB	CDS	20038999	20039078	.	-	2	Parent=AAEL010711-RF
AaegL5_1	VEuPathDB	CDS	20200939	20201017	.	-	0	Parent=AAEL010711-RF
AaegL5_1	VEuPathDB	mRNA	19890298	20273873	.	-	.	ID=AAEL010711-RG;geneID=AAEL010711
AaegL5_1	VEuPathDB	exon	19890298	19891743	.	-	.	Parent=AAEL010711-RG
AaegL5_1	VEuPathDB	exon	19891866	19892528	.	-	.	Parent=AAEL010711-RG
AaegL5_1	VEuPathDB	exon	19913642	19914108	.	-	.	Parent=AAEL010711-RG
AaegL5_1	VEuPathDB	exon	19914168	19914296	.	-	.	Parent=AAEL010711-RG
AaegL5_1	VEuPathDB	exon	19935310	19935357	.	-	.	Parent=AAEL010711-RG
AaegL5_1	VEuPathDB	exon	19935760	19935777	.	-	.	Parent=AAEL010711-RG
AaegL5_1	VEuPathDB	exon	19936186	19936290	.	-	.	Parent=AAEL010711-RG
AaegL5_1	VEuPathDB	exon	19936362	19936433	.	-	.	Parent=AAEL010711-RG
AaegL5_1	VEuPathDB	exon	19936492	19936766	.	-	.	Parent=AAEL010711-RG
AaegL5_1	VEuPathDB	exon	19950890	19952184	.	-	.	Parent=AAEL010711-RG
AaegL5_1	VEuPathDB	exon	20038999	20039078	.	-	.	Parent=AAEL010711-RG
AaegL5_1	VEuPathDB	exon	20200939	20202257	.	-	.	Parent=AAEL010711-RG
AaegL5_1	VEuPathDB	exon	20273504	20273873	.	-	.	Parent=AAEL010711-RG
AaegL5_1	VEuPathDB	CDS	19891639	19891743	.	-	0	Parent=AAEL010711-RG
AaegL5_1	VEuPathDB	CDS	19891866	19892528	.	-	0	Parent=AAEL010711-RG
AaegL5_1	VEuPathDB	CDS	19913642	19914108	.	-	2	Parent=AAEL010711-RG
AaegL5_1	VEuPathDB	CDS	19914168	19914296	.	-	2	Parent=AAEL010711-RG
AaegL5_1	VEuPathDB	CDS	19935310	19935357	.	-	2	Parent=AAEL010711-RG
AaegL5_1	VEuPathDB	CDS	19935760	19935777	.	-	2	Parent=AAEL010711-RG
AaegL5_1	VEuPathDB	CDS	19936186	19936290	.	-	2	Parent=AAEL010711-RG
AaegL5_1	VEuPathDB	CDS	19936362	19936433	.	-	2	Parent=AAEL010711-RG
AaegL5_1	VEuPathDB	CDS	19936492	19936766	.	-	1	Parent=AAEL010711-RG
AaegL5_1	VEuPathDB	CDS	19950890	19952184	.	-	0	Parent=AAEL010711-RG
AaegL5_1	VEuPathDB	CDS	20038999	20039078	.	-	2	Parent=AAEL010711-RG
AaegL5_1	VEuPathDB	CDS	20200939	20201017	.	-	0	Parent=AAEL010711-RG
AaegL5_1	VEuPathDB	mRNA	19890298	20273873	.	-	.	ID=AAEL010711-RI;geneID=AAEL010711
AaegL5_1	VEuPathDB	exon	19890298	19891743	.	-	.	Parent=AAEL010711-RI
AaegL5_1	VEuPathDB	exon	19891866	19892528	.	-	.	Parent=AAEL010711-RI
AaegL5_1	VEuPathDB	exon	19913642	19914108	.	-	.	Parent=AAEL010711-RI
AaegL5_1	VEuPathDB	exon	19914168	19914341	.	-	.	Parent=AAEL010711-RI
AaegL5_1	VEuPathDB	exon	19935310	19935357	.	-	.	Parent=AAEL010711-RI
AaegL5_1	VEuPathDB	exon	19936186	19936290	.	-	.	Parent=AAEL010711-RI
AaegL5_1	VEuPathDB	exon	19936362	19936433	.	-	.	Parent=AAEL010711-RI
AaegL5_1	VEuPathDB	exon	19936492	19936766	.	-	.	Parent=AAEL010711-RI
AaegL5_1	VEuPathDB	exon	19950890	19952184	.	-	.	Parent=AAEL010711-RI
AaegL5_1	VEuPathDB	exon	20038999	20039078	.	-	.	Parent=AAEL010711-RI
AaegL5_1	VEuPathDB	exon	20200939	20202257	.	-	.	Parent=AAEL010711-RI
AaegL5_1	VEuPathDB	exon	20273504	20273873	.	-	.	Parent=AAEL010711-RI
AaegL5_1	VEuPathDB	CDS	19891639	19891743	.	-	0	Parent=AAEL010711-RI
AaegL5_1	VEuPathDB	CDS	19891866	19892528	.	-	0	Parent=AAEL010711-RI
AaegL5_1	VEuPathDB	CDS	19913642	19914108	.	-	2	Parent=AAEL010711-RI
AaegL5_1	VEuPathDB	CDS	19914168	19914341	.	-	2	Parent=AAEL010711-RI
AaegL5_1	VEuPathDB	CDS	19935310	19935357	.	-	2	Parent=AAEL010711-RI
AaegL5_1	VEuPathDB	CDS	19936186	19936290	.	-	2	Parent=AAEL010711-RI
AaegL5_1	VEuPathDB	CDS	19936362	19936433	.	-	2	Parent=AAEL010711-RI
AaegL5_1	VEuPathDB	CDS	19936492	19936766	.	-	1	Parent=AAEL010711-RI
AaegL5_1	VEuPathDB	CDS	19950890	19952184	.	-	0	Parent=AAEL010711-RI
AaegL5_1	VEuPathDB	CDS	20038999	20039078	.	-	2	Parent=AAEL010711-RI
AaegL5_1	VEuPathDB	CDS	20200939	20201017	.	-	0	Parent=AAEL010711-RI
AaegL5_1	VEuPathDB	mRNA	19890298	20273873	.	-	.	ID=AAEL010711-RJ;geneID=AAEL010711
AaegL5_1	VEuPathDB	exon	19890298	19891743	.	-	.	Parent=AAEL010711-RJ
AaegL5_1	VEuPathDB	exon	19891866	19892528	.	-	.	Parent=AAEL010711-RJ
AaegL5_1	VEuPathDB	exon	19913642	19914108	.	-	.	Parent=AAEL010711-RJ
AaegL5_1	VEuPathDB	exon	19914168	19914296	.	-	.	Parent=AAEL010711-RJ
AaegL5_1	VEuPathDB	exon	19935760	19935777	.	-	.	Parent=AAEL010711-RJ
AaegL5_1	VEuPathDB	exon	19936186	19936290	.	-	.	Parent=AAEL010711-RJ
AaegL5_1	VEuPathDB	exon	19936362	19936433	.	-	.	Parent=AAEL010711-RJ
AaegL5_1	VEuPathDB	exon	19936492	19936766	.	-	.	Parent=AAEL010711-RJ
AaegL5_1	VEuPathDB	exon	19950890	19952184	.	-	.	Parent=AAEL010711-RJ
AaegL5_1	VEuPathDB	exon	20038999	20039078	.	-	.	Parent=AAEL010711-RJ
AaegL5_1	VEuPathDB	exon	20200939	20202257	.	-	.	Parent=AAEL010711-RJ
AaegL5_1	VEuPathDB	exon	20273504	20273873	.	-	.	Parent=AAEL010711-RJ
AaegL5_1	VEuPathDB	CDS	19891639	19891743	.	-	0	Parent=AAEL010711-RJ
AaegL5_1	VEuPathDB	CDS	19891866	19892528	.	-	0	Parent=AAEL010711-RJ
AaegL5_1	VEuPathDB	CDS	19913642	19914108	.	-	2	Parent=AAEL010711-RJ
AaegL5_1	VEuPathDB	CDS	19914168	19914296	.	-	2	Parent=AAEL010711-RJ
AaegL5_1	VEuPathDB	CDS	19935760	19935777	.	-	2	Parent=AAEL010711-RJ
AaegL5_1	VEuPathDB	CDS	19936186	19936290	.	-	2	Parent=AAEL010711-RJ
AaegL5_1	VEuPathDB	CDS	19936362	19936433	.	-	2	Parent=AAEL010711-RJ
AaegL5_1	VEuPathDB	CDS	19936492	19936766	.	-	1	Parent=AAEL010711-RJ
AaegL5_1	VEuPathDB	CDS	19950890	19952184	.	-	0	Parent=AAEL010711-RJ
AaegL5_1	VEuPathDB	CDS	20038999	20039078	.	-	2	Parent=AAEL010711-RJ
AaegL5_1	VEuPathDB	CDS	20200939	20201017	.	-	0	Parent=AAEL010711-RJ
AaegL5_1	VEuPathDB	mRNA	19890298	20273873	.	-	.	ID=AAEL010711-RK;geneID=AAEL010711
AaegL5_1	VEuPathDB	exon	19890298	19891743	.	-	.	Parent=AAEL010711-RK
AaegL5_1	VEuPathDB	exon	19891866	19892528	.	-	.	Parent=AAEL010711-RK
AaegL5_1	VEuPathDB	exon	19913642	19914108	.	-	.	Parent=AAEL010711-RK
AaegL5_1	VEuPathDB	exon	19914168	19914296	.	-	.	Parent=AAEL010711-RK
AaegL5_1	VEuPathDB	exon	19936186	19936290	.	-	.	Parent=AAEL010711-RK
AaegL5_1	VEuPathDB	exon	19936362	19936433	.	-	.	Parent=AAEL010711-RK
AaegL5_1	VEuPathDB	exon	19936492	19936766	.	-	.	Parent=AAEL010711-RK
AaegL5_1	VEuPathDB	exon	19950890	19952184	.	-	.	Parent=AAEL010711-RK
AaegL5_1	VEuPathDB	exon	20038999	20039078	.	-	.	Parent=AAEL010711-RK
AaegL5_1	VEuPathDB	exon	20200939	20202257	.	-	.	Parent=AAEL010711-RK
AaegL5_1	VEuPathDB	exon	20273504	20273873	.	-	.	Parent=AAEL010711-RK
AaegL5_1	VEuPathDB	CDS	19891639	19891743	.	-	0	Parent=AAEL010711-RK
AaegL5_1	VEuPathDB	CDS	19891866	19892528	.	-	0	Parent=AAEL010711-RK
AaegL5_1	VEuPathDB	CDS	19913642	19914108	.	-	2	Parent=AAEL010711-RK
AaegL5_1	VEuPathDB	CDS	19914168	19914296	.	-	2	Parent=AAEL010711-RK
AaegL5_1	VEuPathDB	CDS	19936186	19936290	.	-	2	Parent=AAEL010711-RK
AaegL5_1	VEuPathDB	CDS	19936362	19936433	.	-	2	Parent=AAEL010711-RK
AaegL5_1	VEuPathDB	CDS	19936492	19936766	.	-	1	Parent=AAEL010711-RK
AaegL5_1	VEuPathDB	CDS	19950890	19952184	.	-	0	Parent=AAEL010711-RK
AaegL5_1	VEuPathDB	CDS	20038999	20039078	.	-	2	Parent=AAEL010711-RK
AaegL5_1	VEuPathDB	CDS	20200939	20201017	.	-	0	Parent=AAEL010711-RK
AaegL5_1	VEuPathDB	mRNA	20276261	20286275	.	-	.	ID=AAEL027739-RA;geneID=AAEL027739
AaegL5_1	VEuPathDB	exon	20276261	20276690	.	-	.	Parent=AAEL027739-RA
AaegL5_1	VEuPathDB	exon	20285865	20286275	.	-	.	Parent=AAEL027739-RA
AaegL5_1	VEuPathDB	CDS	20276266	20276690	.	-	2	Parent=AAEL027739-RA
AaegL5_1	VEuPathDB	CDS	20285865	20286198	.	-	0	Parent=AAEL027739-RA
AaegL5_1	VEuPathDB	mRNA	20324356	20325084	.	-	.	ID=AAEL004404-RA;geneID=AAEL004404
AaegL5_1	VEuPathDB	exon	20324356	20324803	.	-	.	Parent=AAEL004404-RA
AaegL5_1	VEuPathDB	exon	20324906	20325084	.	-	.	Parent=AAEL004404-RA
AaegL5_1	VEuPathDB	CDS	20324472	20324798	.	-	0	Parent=AAEL004404-RA
AaegL5_1	VEuPathDB	mRNA	20326577	20327005	.	+	.	ID=AAEL022199-RA;geneID=AAEL022199
AaegL5_1	VEuPathDB	exon	20326577	20326704	.	+	.	Parent=AAEL022199-RA
AaegL5_1	VEuPathDB	exon	20326763	20327005	.	+	.	Parent=AAEL022199-RA
AaegL5_1	VEuPathDB	CDS	20326684	20326704	.	+	0	Parent=AAEL022199-RA
AaegL5_1	VEuPathDB	CDS	20326763	20327005	.	+	0	Parent=AAEL022199-RA
AaegL5_1	VEuPathDB	lnc_RNA	20328578	20329222	.	-	.	ID=AAEL026875-RA;geneID=AAEL026875
AaegL5_1	VEuPathDB	exon	20328578	20329059	.	-	.	Parent=AAEL026875-RA
AaegL5_1	VEuPathDB	exon	20329117	20329222	.	-	.	Parent=AAEL026875-RA
AaegL5_1	VEuPathDB	lnc_RNA	20329462	20332976	.	+	.	ID=AAEL022108-RA;geneID=AAEL022108
AaegL5_1	VEuPathDB	exon	20329462	20329559	.	+	.	Parent=AAEL022108-RA
AaegL5_1	VEuPathDB	exon	20332495	20332976	.	+	.	Parent=AAEL022108-RA
AaegL5_1	VEuPathDB	mRNA	20337125	20411032	.	+	.	ID=AAEL004410-RB;geneID=AAEL004410
AaegL5_1	VEuPathDB	exon	20337125	20338255	.	+	.	Parent=AAEL004410-RB
AaegL5_1	VEuPathDB	exon	20363236	20363797	.	+	.	Parent=AAEL004410-RB
AaegL5_1	VEuPathDB	exon	20369647	20370444	.	+	.	Parent=AAEL004410-RB
AaegL5_1	VEuPathDB	exon	20383200	20384019	.	+	.	Parent=AAEL004410-RB
AaegL5_1	VEuPathDB	exon	20384703	20385188	.	+	.	Parent=AAEL004410-RB
AaegL5_1	VEuPathDB	exon	20407356	20407936	.	+	.	Parent=AAEL004410-RB
AaegL5_1	VEuPathDB	exon	20408002	20411032	.	+	.	Parent=AAEL004410-RB
AaegL5_1	VEuPathDB	CDS	20363722	20363797	.	+	0	Parent=AAEL004410-RB
AaegL5_1	VEuPathDB	CDS	20369647	20370444	.	+	2	Parent=AAEL004410-RB
AaegL5_1	VEuPathDB	CDS	20383200	20384019	.	+	2	Parent=AAEL004410-RB
AaegL5_1	VEuPathDB	CDS	20384703	20385188	.	+	1	Parent=AAEL004410-RB
AaegL5_1	VEuPathDB	CDS	20407356	20407936	.	+	1	Parent=AAEL004410-RB
AaegL5_1	VEuPathDB	CDS	20408002	20408468	.	+	2	Parent=AAEL004410-RB
AaegL5_1	VEuPathDB	mRNA	20337125	20411032	.	+	.	ID=AAEL004410-RD;geneID=AAEL004410
AaegL5_1	VEuPathDB	exon	20337125	20337406	.	+	.	Parent=AAEL004410-RD
AaegL5_1	VEuPathDB	exon	20337775	20338255	.	+	.	Parent=AAEL004410-RD
AaegL5_1	VEuPathDB	exon	20363236	20363797	.	+	.	Parent=AAEL004410-RD
AaegL5_1	VEuPathDB	exon	20369647	20370444	.	+	.	Parent=AAEL004410-RD
AaegL5_1	VEuPathDB	exon	20383200	20384019	.	+	.	Parent=AAEL004410-RD
AaegL5_1	VEuPathDB	exon	20384511	20385188	.	+	.	Parent=AAEL004410-RD
AaegL5_1	VEuPathDB	exon	20407356	20407936	.	+	.	Parent=AAEL004410-RD
AaegL5_1	VEuPathDB	exon	20408002	20411032	.	+	.	Parent=AAEL004410-RD
AaegL5_1	VEuPathDB	CDS	20363722	20363797	.	+	0	Parent=AAEL004410-RD
AaegL5_1	VEuPathDB	CDS	20369647	20370444	.	+	2	Parent=AAEL004410-RD
AaegL5_1	VEuPathDB	CDS	20383200	20384019	.	+	2	Parent=AAEL004410-RD
AaegL5_1	VEuPathDB	CDS	20384511	20385188	.	+	1	Parent=AAEL004410-RD
AaegL5_1	VEuPathDB	CDS	20407356	20407936	.	+	1	Parent=AAEL004410-RD
AaegL5_1	VEuPathDB	CDS	20408002	20408468	.	+	2	Parent=AAEL004410-RD
AaegL5_1	VEuPathDB	mRNA	20337125	20420692	.	+	.	ID=AAEL004410-RC;geneID=AAEL004410
AaegL5_1	VEuPathDB	exon	20337125	20338255	.	+	.	Parent=AAEL004410-RC
AaegL5_1	VEuPathDB	exon	20363236	20363797	.	+	.	Parent=AAEL004410-RC
AaegL5_1	VEuPathDB	exon	20369647	20370444	.	+	.	Parent=AAEL004410-RC
AaegL5_1	VEuPathDB	exon	20383200	20384019	.	+	.	Parent=AAEL004410-RC
AaegL5_1	VEuPathDB	exon	20384511	20385188	.	+	.	Parent=AAEL004410-RC
AaegL5_1	VEuPathDB	exon	20407356	20407936	.	+	.	Parent=AAEL004410-RC
AaegL5_1	VEuPathDB	exon	20408002	20408562	.	+	.	Parent=AAEL004410-RC
AaegL5_1	VEuPathDB	exon	20419708	20420692	.	+	.	Parent=AAEL004410-RC
AaegL5_1	VEuPathDB	mRNA	20455002	20881337	.	+	.	ID=AAEL025130-RC;geneID=AAEL025130
AaegL5_1	VEuPathDB	exon	20455002	20456565	.	+	.	Parent=AAEL025130-RC
AaegL5_1	VEuPathDB	exon	20495792	20497153	.	+	.	Parent=AAEL025130-RC
AaegL5_1	VEuPathDB	exon	20844204	20844998	.	+	.	Parent=AAEL025130-RC
AaegL5_1	VEuPathDB	exon	20856655	20857253	.	+	.	Parent=AAEL025130-RC
AaegL5_1	VEuPathDB	exon	20857317	20858175	.	+	.	Parent=AAEL025130-RC
AaegL5_1	VEuPathDB	exon	20858246	20858559	.	+	.	Parent=AAEL025130-RC
AaegL5_1	VEuPathDB	exon	20858622	20858906	.	+	.	Parent=AAEL025130-RC
AaegL5_1	VEuPathDB	exon	20877783	20881337	.	+	.	Parent=AAEL025130-RC
AaegL5_1	VEuPathDB	CDS	20495845	20497153	.	+	0	Parent=AAEL025130-RC
AaegL5_1	VEuPathDB	CDS	20844204	20844998	.	+	2	Parent=AAEL025130-RC
AaegL5_1	VEuPathDB	CDS	20856655	20857253	.	+	2	Parent=AAEL025130-RC
AaegL5_1	VEuPathDB	CDS	20857317	20858175	.	+	0	Parent=AAEL025130-RC
AaegL5_1	VEuPathDB	CDS	20858246	20858559	.	+	2	Parent=AAEL025130-RC
AaegL5_1	VEuPathDB	CDS	20858622	20858906	.	+	0	Parent=AAEL025130-RC
AaegL5_1	VEuPathDB	CDS	20877783	20879840	.	+	0	Parent=AAEL025130-RC
AaegL5_1	VEuPathDB	lnc_RNA	20468995	20469175	.	-	.	ID=AAEL024472-RA;geneID=AAEL024472
AaegL5_1	VEuPathDB	exon	20468995	20469059	.	-	.	Parent=AAEL024472-RA
AaegL5_1	VEuPathDB	exon	20469120	20469175	.	-	.	Parent=AAEL024472-RA
AaegL5_1	VEuPathDB	mRNA	20513847	20881337	.	+	.	ID=AAEL025130-RA;geneID=AAEL025130
AaegL5_1	VEuPathDB	exon	20513847	20515454	.	+	.	Parent=AAEL025130-RA
AaegL5_1	VEuPathDB	exon	20844204	20844998	.	+	.	Parent=AAEL025130-RA
AaegL5_1	VEuPathDB	exon	20856655	20857253	.	+	.	Parent=AAEL025130-RA
AaegL5_1	VEuPathDB	exon	20857317	20858175	.	+	.	Parent=AAEL025130-RA
AaegL5_1	VEuPathDB	exon	20858246	20858559	.	+	.	Parent=AAEL025130-RA
AaegL5_1	VEuPathDB	exon	20858622	20858906	.	+	.	Parent=AAEL025130-RA
AaegL5_1	VEuPathDB	exon	20877783	20881337	.	+	.	Parent=AAEL025130-RA
AaegL5_1	VEuPathDB	CDS	20515076	20515454	.	+	0	Parent=AAEL025130-RA
AaegL5_1	VEuPathDB	CDS	20844204	20844998	.	+	2	Parent=AAEL025130-RA
AaegL5_1	VEuPathDB	CDS	20856655	20857253	.	+	2	Parent=AAEL025130-RA
AaegL5_1	VEuPathDB	CDS	20857317	20858175	.	+	0	Parent=AAEL025130-RA
AaegL5_1	VEuPathDB	CDS	20858246	20858559	.	+	2	Parent=AAEL025130-RA
AaegL5_1	VEuPathDB	CDS	20858622	20858906	.	+	0	Parent=AAEL025130-RA
AaegL5_1	VEuPathDB	CDS	20877783	20879840	.	+	0	Parent=AAEL025130-RA
AaegL5_1	VEuPathDB	mRNA	20837137	20881337	.	+	.	ID=AAEL025130-RB;geneID=AAEL025130
AaegL5_1	VEuPathDB	exon	20837137	20837232	.	+	.	Parent=AAEL025130-RB
AaegL5_1	VEuPathDB	exon	20844204	20844998	.	+	.	Parent=AAEL025130-RB
AaegL5_1	VEuPathDB	exon	20856655	20857253	.	+	.	Parent=AAEL025130-RB
AaegL5_1	VEuPathDB	exon	20857317	20858175	.	+	.	Parent=AAEL025130-RB
AaegL5_1	VEuPathDB	exon	20858246	20858559	.	+	.	Parent=AAEL025130-RB
AaegL5_1	VEuPathDB	exon	20858622	20858906	.	+	.	Parent=AAEL025130-RB
AaegL5_1	VEuPathDB	exon	20877783	20881337	.	+	.	Parent=AAEL025130-RB
AaegL5_1	VEuPathDB	CDS	20837214	20837232	.	+	0	Parent=AAEL025130-RB
AaegL5_1	VEuPathDB	CDS	20844204	20844998	.	+	2	Parent=AAEL025130-RB
AaegL5_1	VEuPathDB	CDS	20856655	20857253	.	+	2	Parent=AAEL025130-RB
AaegL5_1	VEuPathDB	CDS	20857317	20858175	.	+	0	Parent=AAEL025130-RB
AaegL5_1	VEuPathDB	CDS	20858246	20858559	.	+	2	Parent=AAEL025130-RB
AaegL5_1	VEuPathDB	CDS	20858622	20858906	.	+	0	Parent=AAEL025130-RB
AaegL5_1	VEuPathDB	CDS	20877783	20879840	.	+	0	Parent=AAEL025130-RB
AaegL5_1	VEuPathDB	lnc_RNA	20902180	20902868	.	+	.	ID=AAEL025637-RA;geneID=AAEL025637
AaegL5_1	VEuPathDB	exon	20902180	20902406	.	+	.	Parent=AAEL025637-RA
AaegL5_1	VEuPathDB	exon	20902475	20902868	.	+	.	Parent=AAEL025637-RA
AaegL5_1	VEuPathDB	lnc_RNA	20920360	20921731	.	+	.	ID=AAEL024887-RA;geneID=AAEL024887
AaegL5_1	VEuPathDB	exon	20920360	20920527	.	+	.	Parent=AAEL024887-RA
AaegL5_1	VEuPathDB	exon	20920596	20921731	.	+	.	Parent=AAEL024887-RA
AaegL5_1	VEuPathDB	mRNA	20933024	20934774	.	-	.	ID=AAEL015586-RA;geneID=AAEL015586
AaegL5_1	VEuPathDB	exon	20933024	20933255	.	-	.	Parent=AAEL015586-RA
AaegL5_1	VEuPathDB	exon	20933320	20933528	.	-	.	Parent=AAEL015586-RA
AaegL5_1	VEuPathDB	exon	20933594	20934774	.	-	.	Parent=AAEL015586-RA
AaegL5_1	VEuPathDB	CDS	20933070	20933255	.	-	0	Parent=AAEL015586-RA
AaegL5_1	VEuPathDB	CDS	20933320	20933528	.	-	2	Parent=AAEL015586-RA
AaegL5_1	VEuPathDB	CDS	20933594	20934662	.	-	0	Parent=AAEL015586-RA
AaegL5_1	VEuPathDB	mRNA	20958918	20961385	.	-	.	ID=AAEL012595-RB;geneID=AAEL012595
AaegL5_1	VEuPathDB	exon	20958918	20959666	.	-	.	Parent=AAEL012595-RB
AaegL5_1	VEuPathDB	exon	20959736	20959839	.	-	.	Parent=AAEL012595-RB
AaegL5_1	VEuPathDB	exon	20960188	20960329	.	-	.	Parent=AAEL012595-RB
AaegL5_1	VEuPathDB	exon	20960388	20960512	.	-	.	Parent=AAEL012595-RB
AaegL5_1	VEuPathDB	exon	20960585	20961385	.	-	.	Parent=AAEL012595-RB
AaegL5_1	VEuPathDB	CDS	20960246	20960329	.	-	0	Parent=AAEL012595-RB
AaegL5_1	VEuPathDB	CDS	20960388	20960512	.	-	2	Parent=AAEL012595-RB
AaegL5_1	VEuPathDB	CDS	20960585	20961209	.	-	0	Parent=AAEL012595-RB
AaegL5_1	VEuPathDB	mRNA	20958918	20961385	.	-	.	ID=AAEL012595-RD;geneID=AAEL012595
AaegL5_1	VEuPathDB	exon	20958918	20959115	.	-	.	Parent=AAEL012595-RD
AaegL5_1	VEuPathDB	exon	20959274	20959663	.	-	.	Parent=AAEL012595-RD
AaegL5_1	VEuPathDB	exon	20959736	20959839	.	-	.	Parent=AAEL012595-RD
AaegL5_1	VEuPathDB	exon	20960188	20960329	.	-	.	Parent=AAEL012595-RD
AaegL5_1	VEuPathDB	exon	20960388	20960512	.	-	.	Parent=AAEL012595-RD
AaegL5_1	VEuPathDB	exon	20960585	20961385	.	-	.	Parent=AAEL012595-RD
AaegL5_1	VEuPathDB	CDS	20960246	20960329	.	-	0	Parent=AAEL012595-RD
AaegL5_1	VEuPathDB	CDS	20960388	20960512	.	-	2	Parent=AAEL012595-RD
AaegL5_1	VEuPathDB	CDS	20960585	20961209	.	-	0	Parent=AAEL012595-RD
AaegL5_1	VEuPathDB	mRNA	20958918	20961385	.	-	.	ID=AAEL012595-RE;geneID=AAEL012595
AaegL5_1	VEuPathDB	exon	20958918	20959115	.	-	.	Parent=AAEL012595-RE
AaegL5_1	VEuPathDB	exon	20959274	20959666	.	-	.	Parent=AAEL012595-RE
AaegL5_1	VEuPathDB	exon	20959736	20960329	.	-	.	Parent=AAEL012595-RE
AaegL5_1	VEuPathDB	exon	20960388	20960512	.	-	.	Parent=AAEL012595-RE
AaegL5_1	VEuPathDB	exon	20960585	20961385	.	-	.	Parent=AAEL012595-RE
AaegL5_1	VEuPathDB	CDS	20960246	20960329	.	-	0	Parent=AAEL012595-RE
AaegL5_1	VEuPathDB	CDS	20960388	20960512	.	-	2	Parent=AAEL012595-RE
AaegL5_1	VEuPathDB	CDS	20960585	20961209	.	-	0	Parent=AAEL012595-RE
AaegL5_1	VEuPathDB	mRNA	20958918	20961385	.	-	.	ID=AAEL012595-RF;geneID=AAEL012595
AaegL5_1	VEuPathDB	exon	20958918	20959115	.	-	.	Parent=AAEL012595-RF
AaegL5_1	VEuPathDB	exon	20959274	20959666	.	-	.	Parent=AAEL012595-RF
AaegL5_1	VEuPathDB	exon	20959736	20959839	.	-	.	Parent=AAEL012595-RF
AaegL5_1	VEuPathDB	exon	20960188	20960329	.	-	.	Parent=AAEL012595-RF
AaegL5_1	VEuPathDB	exon	20960388	20960512	.	-	.	Parent=AAEL012595-RF
AaegL5_1	VEuPathDB	exon	20960585	20961385	.	-	.	Parent=AAEL012595-RF
AaegL5_1	VEuPathDB	CDS	20960246	20960329	.	-	0	Parent=AAEL012595-RF
AaegL5_1	VEuPathDB	CDS	20960388	20960512	.	-	2	Parent=AAEL012595-RF
AaegL5_1	VEuPathDB	CDS	20960585	20961209	.	-	0	Parent=AAEL012595-RF
AaegL5_1	VEuPathDB	mRNA	20958918	20961385	.	-	.	ID=AAEL012595-RG;geneID=AAEL012595
AaegL5_1	VEuPathDB	exon	20958918	20959663	.	-	.	Parent=AAEL012595-RG
AaegL5_1	VEuPathDB	exon	20959736	20960512	.	-	.	Parent=AAEL012595-RG
AaegL5_1	VEuPathDB	exon	20960585	20961385	.	-	.	Parent=AAEL012595-RG
AaegL5_1	VEuPathDB	CDS	20960205	20960512	.	-	2	Parent=AAEL012595-RG
AaegL5_1	VEuPathDB	CDS	20960585	20961209	.	-	0	Parent=AAEL012595-RG
AaegL5_1	VEuPathDB	mRNA	20958918	20961385	.	-	.	ID=AAEL012595-RH;geneID=AAEL012595
AaegL5_1	VEuPathDB	exon	20958918	20959666	.	-	.	Parent=AAEL012595-RH
AaegL5_1	VEuPathDB	exon	20959736	20960512	.	-	.	Parent=AAEL012595-RH
AaegL5_1	VEuPathDB	exon	20960585	20961385	.	-	.	Parent=AAEL012595-RH
AaegL5_1	VEuPathDB	CDS	20960205	20960512	.	-	2	Parent=AAEL012595-RH
AaegL5_1	VEuPathDB	CDS	20960585	20961209	.	-	0	Parent=AAEL012595-RH
AaegL5_1	VEuPathDB	mRNA	20958918	20961385	.	-	.	ID=AAEL012595-RI;geneID=AAEL012595
AaegL5_1	VEuPathDB	exon	20958918	20959666	.	-	.	Parent=AAEL012595-RI
AaegL5_1	VEuPathDB	exon	20959736	20959839	.	-	.	Parent=AAEL012595-RI
AaegL5_1	VEuPathDB	exon	20960188	20960512	.	-	.	Parent=AAEL012595-RI
AaegL5_1	VEuPathDB	exon	20960585	20961385	.	-	.	Parent=AAEL012595-RI
AaegL5_1	VEuPathDB	CDS	20960205	20960512	.	-	2	Parent=AAEL012595-RI
AaegL5_1	VEuPathDB	CDS	20960585	20961209	.	-	0	Parent=AAEL012595-RI
AaegL5_1	VEuPathDB	mRNA	20958918	20961385	.	-	.	ID=AAEL012595-RK;geneID=AAEL012595
AaegL5_1	VEuPathDB	exon	20958918	20959115	.	-	.	Parent=AAEL012595-RK
AaegL5_1	VEuPathDB	exon	20959274	20959663	.	-	.	Parent=AAEL012595-RK
AaegL5_1	VEuPathDB	exon	20959736	20960329	.	-	.	Parent=AAEL012595-RK
AaegL5_1	VEuPathDB	exon	20960388	20960512	.	-	.	Parent=AAEL012595-RK
AaegL5_1	VEuPathDB	exon	20960585	20961385	.	-	.	Parent=AAEL012595-RK
AaegL5_1	VEuPathDB	CDS	20960246	20960329	.	-	0	Parent=AAEL012595-RK
AaegL5_1	VEuPathDB	CDS	20960388	20960512	.	-	2	Parent=AAEL012595-RK
AaegL5_1	VEuPathDB	CDS	20960585	20961209	.	-	0	Parent=AAEL012595-RK
AaegL5_1	VEuPathDB	mRNA	20958918	20961385	.	-	.	ID=AAEL012595-RL;geneID=AAEL012595
AaegL5_1	VEuPathDB	exon	20958918	20959115	.	-	.	Parent=AAEL012595-RL
AaegL5_1	VEuPathDB	exon	20959274	20959666	.	-	.	Parent=AAEL012595-RL
AaegL5_1	VEuPathDB	exon	20959736	20960512	.	-	.	Parent=AAEL012595-RL
AaegL5_1	VEuPathDB	exon	20960585	20961385	.	-	.	Parent=AAEL012595-RL
AaegL5_1	VEuPathDB	CDS	20960205	20960512	.	-	2	Parent=AAEL012595-RL
AaegL5_1	VEuPathDB	CDS	20960585	20961209	.	-	0	Parent=AAEL012595-RL
AaegL5_1	VEuPathDB	mRNA	20958918	20961385	.	-	.	ID=AAEL012595-RM;geneID=AAEL012595
AaegL5_1	VEuPathDB	exon	20958918	20959663	.	-	.	Parent=AAEL012595-RM
AaegL5_1	VEuPathDB	exon	20959736	20959839	.	-	.	Parent=AAEL012595-RM
AaegL5_1	VEuPathDB	exon	20960188	20960512	.	-	.	Parent=AAEL012595-RM
AaegL5_1	VEuPathDB	exon	20960585	20961385	.	-	.	Parent=AAEL012595-RM
AaegL5_1	VEuPathDB	CDS	20960205	20960512	.	-	2	Parent=AAEL012595-RM
AaegL5_1	VEuPathDB	CDS	20960585	20961209	.	-	0	Parent=AAEL012595-RM
AaegL5_1	VEuPathDB	mRNA	20958918	20961385	.	-	.	ID=AAEL012595-RO;geneID=AAEL012595
AaegL5_1	VEuPathDB	exon	20958918	20959115	.	-	.	Parent=AAEL012595-RO
AaegL5_1	VEuPathDB	exon	20959274	20959666	.	-	.	Parent=AAEL012595-RO
AaegL5_1	VEuPathDB	exon	20959736	20959839	.	-	.	Parent=AAEL012595-RO
AaegL5_1	VEuPathDB	exon	20960188	20960512	.	-	.	Parent=AAEL012595-RO
AaegL5_1	VEuPathDB	exon	20960585	20961385	.	-	.	Parent=AAEL012595-RO
AaegL5_1	VEuPathDB	CDS	20960205	20960512	.	-	2	Parent=AAEL012595-RO
AaegL5_1	VEuPathDB	CDS	20960585	20961209	.	-	0	Parent=AAEL012595-RO
AaegL5_1	VEuPathDB	mRNA	20958918	20961385	.	-	.	ID=AAEL012595-RP;geneID=AAEL012595
AaegL5_1	VEuPathDB	exon	20958918	20959666	.	-	.	Parent=AAEL012595-RP
AaegL5_1	VEuPathDB	exon	20959736	20960329	.	-	.	Parent=AAEL012595-RP
AaegL5_1	VEuPathDB	exon	20960388	20960512	.	-	.	Parent=AAEL012595-RP
AaegL5_1	VEuPathDB	exon	20960585	20961385	.	-	.	Parent=AAEL012595-RP
AaegL5_1	VEuPathDB	CDS	20960246	20960329	.	-	0	Parent=AAEL012595-RP
AaegL5_1	VEuPathDB	CDS	20960388	20960512	.	-	2	Parent=AAEL012595-RP
AaegL5_1	VEuPathDB	CDS	20960585	20961209	.	-	0	Parent=AAEL012595-RP
AaegL5_1	VEuPathDB	mRNA	20958918	21023954	.	-	.	ID=AAEL012595-RC;geneID=AAEL012595
AaegL5_1	VEuPathDB	exon	20958918	20959115	.	-	.	Parent=AAEL012595-RC
AaegL5_1	VEuPathDB	exon	20959274	20959666	.	-	.	Parent=AAEL012595-RC
AaegL5_1	VEuPathDB	exon	20959736	20959839	.	-	.	Parent=AAEL012595-RC
AaegL5_1	VEuPathDB	exon	20960188	20960329	.	-	.	Parent=AAEL012595-RC
AaegL5_1	VEuPathDB	exon	20960388	20960512	.	-	.	Parent=AAEL012595-RC
AaegL5_1	VEuPathDB	exon	20960585	20961234	.	-	.	Parent=AAEL012595-RC
AaegL5_1	VEuPathDB	exon	20961335	20961385	.	-	.	Parent=AAEL012595-RC
AaegL5_1	VEuPathDB	exon	21023883	21023954	.	-	.	Parent=AAEL012595-RC
AaegL5_1	VEuPathDB	CDS	20960246	20960329	.	-	0	Parent=AAEL012595-RC
AaegL5_1	VEuPathDB	CDS	20960388	20960512	.	-	2	Parent=AAEL012595-RC
AaegL5_1	VEuPathDB	CDS	20960585	20961209	.	-	0	Parent=AAEL012595-RC
AaegL5_1	VEuPathDB	mRNA	20958918	21023954	.	-	.	ID=AAEL012595-RJ;geneID=AAEL012595
AaegL5_1	VEuPathDB	exon	20958918	20959115	.	-	.	Parent=AAEL012595-RJ
AaegL5_1	VEuPathDB	exon	20959274	20959666	.	-	.	Parent=AAEL012595-RJ
AaegL5_1	VEuPathDB	exon	20959736	20960329	.	-	.	Parent=AAEL012595-RJ
AaegL5_1	VEuPathDB	exon	20960388	20960512	.	-	.	Parent=AAEL012595-RJ
AaegL5_1	VEuPathDB	exon	20960585	20961234	.	-	.	Parent=AAEL012595-RJ
AaegL5_1	VEuPathDB	exon	20961335	20961385	.	-	.	Parent=AAEL012595-RJ
AaegL5_1	VEuPathDB	exon	21023883	21023954	.	-	.	Parent=AAEL012595-RJ
AaegL5_1	VEuPathDB	CDS	20960246	20960329	.	-	0	Parent=AAEL012595-RJ
AaegL5_1	VEuPathDB	CDS	20960388	20960512	.	-	2	Parent=AAEL012595-RJ
AaegL5_1	VEuPathDB	CDS	20960585	20961209	.	-	0	Parent=AAEL012595-RJ
AaegL5_1	VEuPathDB	mRNA	20958918	21023954	.	-	.	ID=AAEL012595-RN;geneID=AAEL012595
AaegL5_1	VEuPathDB	exon	20958918	20959666	.	-	.	Parent=AAEL012595-RN
AaegL5_1	VEuPathDB	exon	20959736	20960512	.	-	.	Parent=AAEL012595-RN
AaegL5_1	VEuPathDB	exon	20960585	20961234	.	-	.	Parent=AAEL012595-RN
AaegL5_1	VEuPathDB	exon	20961335	20961385	.	-	.	Parent=AAEL012595-RN
AaegL5_1	VEuPathDB	exon	21023883	21023954	.	-	.	Parent=AAEL012595-RN
AaegL5_1	VEuPathDB	CDS	20960205	20960512	.	-	2	Parent=AAEL012595-RN
AaegL5_1	VEuPathDB	CDS	20960585	20961209	.	-	0	Parent=AAEL012595-RN
AaegL5_1	VEuPathDB	mRNA	21034170	21059878	.	+	.	ID=AAEL023629-RA;geneID=AAEL023629
AaegL5_1	VEuPathDB	exon	21034170	21034720	.	+	.	Parent=AAEL023629-RA
AaegL5_1	VEuPathDB	exon	21046312	21046589	.	+	.	Parent=AAEL023629-RA
AaegL5_1	VEuPathDB	exon	21047326	21047433	.	+	.	Parent=AAEL023629-RA
AaegL5_1	VEuPathDB	exon	21047593	21048150	.	+	.	Parent=AAEL023629-RA
AaegL5_1	VEuPathDB	exon	21058677	21059878	.	+	.	Parent=AAEL023629-RA
AaegL5_1	VEuPathDB	CDS	21034507	21034720	.	+	0	Parent=AAEL023629-RA
AaegL5_1	VEuPathDB	CDS	21046312	21046589	.	+	2	Parent=AAEL023629-RA
AaegL5_1	VEuPathDB	CDS	21047326	21047433	.	+	0	Parent=AAEL023629-RA
AaegL5_1	VEuPathDB	CDS	21047593	21048150	.	+	0	Parent=AAEL023629-RA
AaegL5_1	VEuPathDB	CDS	21058677	21059507	.	+	0	Parent=AAEL023629-RA
AaegL5_1	VEuPathDB	mRNA	21034170	21059878	.	+	.	ID=AAEL023629-RB;geneID=AAEL023629
AaegL5_1	VEuPathDB	exon	21034170	21034720	.	+	.	Parent=AAEL023629-RB
AaegL5_1	VEuPathDB	exon	21046312	21046589	.	+	.	Parent=AAEL023629-RB
AaegL5_1	VEuPathDB	exon	21047326	21047445	.	+	.	Parent=AAEL023629-RB
AaegL5_1	VEuPathDB	exon	21047593	21048150	.	+	.	Parent=AAEL023629-RB
AaegL5_1	VEuPathDB	exon	21058677	21059878	.	+	.	Parent=AAEL023629-RB
AaegL5_1	VEuPathDB	CDS	21034507	21034720	.	+	0	Parent=AAEL023629-RB
AaegL5_1	VEuPathDB	CDS	21046312	21046589	.	+	2	Parent=AAEL023629-RB
AaegL5_1	VEuPathDB	CDS	21047326	21047445	.	+	0	Parent=AAEL023629-RB
AaegL5_1	VEuPathDB	CDS	21047593	21048150	.	+	0	Parent=AAEL023629-RB
AaegL5_1	VEuPathDB	CDS	21058677	21059507	.	+	0	Parent=AAEL023629-RB
AaegL5_1	VEuPathDB	lnc_RNA	21038456	21038538	.	+	.	ID=AAEL028743-RA;geneID=AAEL028743
AaegL5_1	VEuPathDB	exon	21038456	21038538	.	+	.	Parent=AAEL028743-RA
AaegL5_1	VEuPathDB	lnc_RNA	21038609	21038753	.	+	.	ID=AAEL028854-RA;geneID=AAEL028854
AaegL5_1	VEuPathDB	exon	21038609	21038753	.	+	.	Parent=AAEL028854-RA
AaegL5_1	VEuPathDB	mRNA	21062425	21094937	.	-	.	ID=AAEL027209-RA;geneID=AAEL027209
AaegL5_1	VEuPathDB	exon	21062425	21063161	.	-	.	Parent=AAEL027209-RA
AaegL5_1	VEuPathDB	exon	21093155	21094583	.	-	.	Parent=AAEL027209-RA
AaegL5_1	VEuPathDB	exon	21094689	21094937	.	-	.	Parent=AAEL027209-RA
AaegL5_1	VEuPathDB	CDS	21062996	21063161	.	-	1	Parent=AAEL027209-RA
AaegL5_1	VEuPathDB	CDS	21093155	21094583	.	-	2	Parent=AAEL027209-RA
AaegL5_1	VEuPathDB	CDS	21094689	21094770	.	-	0	Parent=AAEL027209-RA
AaegL5_1	VEuPathDB	lnc_RNA	21095900	21106270	.	-	.	ID=AAEL023705-RB;geneID=AAEL023705
AaegL5_1	VEuPathDB	exon	21095900	21095917	.	-	.	Parent=AAEL023705-RB
AaegL5_1	VEuPathDB	exon	21105300	21105936	.	-	.	Parent=AAEL023705-RB
AaegL5_1	VEuPathDB	exon	21105992	21106027	.	-	.	Parent=AAEL023705-RB
AaegL5_1	VEuPathDB	exon	21106085	21106270	.	-	.	Parent=AAEL023705-RB
AaegL5_1	VEuPathDB	lnc_RNA	21105118	21106265	.	-	.	ID=AAEL023705-RA;geneID=AAEL023705
AaegL5_1	VEuPathDB	exon	21105118	21105936	.	-	.	Parent=AAEL023705-RA
AaegL5_1	VEuPathDB	exon	21105992	21106027	.	-	.	Parent=AAEL023705-RA
AaegL5_1	VEuPathDB	exon	21106085	21106265	.	-	.	Parent=AAEL023705-RA
AaegL5_1	VEuPathDB	lnc_RNA	21105129	21106257	.	-	.	ID=AAEL023705-RC;geneID=AAEL023705
AaegL5_1	VEuPathDB	exon	21105129	21105875	.	-	.	Parent=AAEL023705-RC
AaegL5_1	VEuPathDB	exon	21105992	21106027	.	-	.	Parent=AAEL023705-RC
AaegL5_1	VEuPathDB	exon	21106085	21106257	.	-	.	Parent=AAEL023705-RC
AaegL5_1	VEuPathDB	mRNA	21115725	21343051	.	+	.	ID=AAEL020236-RA;geneID=AAEL020236
AaegL5_1	VEuPathDB	exon	21115725	21116723	.	+	.	Parent=AAEL020236-RA
AaegL5_1	VEuPathDB	exon	21150624	21151344	.	+	.	Parent=AAEL020236-RA
AaegL5_1	VEuPathDB	exon	21217516	21218258	.	+	.	Parent=AAEL020236-RA
AaegL5_1	VEuPathDB	exon	21223355	21223583	.	+	.	Parent=AAEL020236-RA
AaegL5_1	VEuPathDB	exon	21223648	21223827	.	+	.	Parent=AAEL020236-RA
AaegL5_1	VEuPathDB	exon	21228710	21228945	.	+	.	Parent=AAEL020236-RA
AaegL5_1	VEuPathDB	exon	21229004	21229159	.	+	.	Parent=AAEL020236-RA
AaegL5_1	VEuPathDB	exon	21310957	21314347	.	+	.	Parent=AAEL020236-RA
AaegL5_1	VEuPathDB	exon	21328755	21329449	.	+	.	Parent=AAEL020236-RA
AaegL5_1	VEuPathDB	exon	21329511	21329642	.	+	.	Parent=AAEL020236-RA
AaegL5_1	VEuPathDB	exon	21329709	21329848	.	+	.	Parent=AAEL020236-RA
AaegL5_1	VEuPathDB	exon	21341958	21343051	.	+	.	Parent=AAEL020236-RA
AaegL5_1	VEuPathDB	CDS	21150999	21151344	.	+	0	Parent=AAEL020236-RA
AaegL5_1	VEuPathDB	CDS	21217516	21218258	.	+	2	Parent=AAEL020236-RA
AaegL5_1	VEuPathDB	CDS	21223355	21223583	.	+	0	Parent=AAEL020236-RA
AaegL5_1	VEuPathDB	CDS	21223648	21223827	.	+	2	Parent=AAEL020236-RA
AaegL5_1	VEuPathDB	CDS	21228710	21228945	.	+	2	Parent=AAEL020236-RA
AaegL5_1	VEuPathDB	CDS	21229004	21229159	.	+	0	Parent=AAEL020236-RA
AaegL5_1	VEuPathDB	CDS	21310957	21314347	.	+	0	Parent=AAEL020236-RA
AaegL5_1	VEuPathDB	CDS	21328755	21329449	.	+	2	Parent=AAEL020236-RA
AaegL5_1	VEuPathDB	CDS	21329511	21329642	.	+	0	Parent=AAEL020236-RA
AaegL5_1	VEuPathDB	CDS	21329709	21329848	.	+	0	Parent=AAEL020236-RA
AaegL5_1	VEuPathDB	CDS	21341958	21342075	.	+	1	Parent=AAEL020236-RA
AaegL5_1	VEuPathDB	mRNA	21115726	21343051	.	+	.	ID=AAEL020236-RB;geneID=AAEL020236
AaegL5_1	VEuPathDB	exon	21115726	21115874	.	+	.	Parent=AAEL020236-RB
AaegL5_1	VEuPathDB	exon	21116129	21116723	.	+	.	Parent=AAEL020236-RB
AaegL5_1	VEuPathDB	exon	21150624	21151344	.	+	.	Parent=AAEL020236-RB
AaegL5_1	VEuPathDB	exon	21217516	21218258	.	+	.	Parent=AAEL020236-RB
AaegL5_1	VEuPathDB	exon	21223355	21223583	.	+	.	Parent=AAEL020236-RB
AaegL5_1	VEuPathDB	exon	21223648	21223827	.	+	.	Parent=AAEL020236-RB
AaegL5_1	VEuPathDB	exon	21228710	21228945	.	+	.	Parent=AAEL020236-RB
AaegL5_1	VEuPathDB	exon	21229004	21229159	.	+	.	Parent=AAEL020236-RB
AaegL5_1	VEuPathDB	exon	21310957	21314347	.	+	.	Parent=AAEL020236-RB
AaegL5_1	VEuPathDB	exon	21328755	21329449	.	+	.	Parent=AAEL020236-RB
AaegL5_1	VEuPathDB	exon	21329511	21329642	.	+	.	Parent=AAEL020236-RB
AaegL5_1	VEuPathDB	exon	21329709	21329848	.	+	.	Parent=AAEL020236-RB
AaegL5_1	VEuPathDB	exon	21341958	21343051	.	+	.	Parent=AAEL020236-RB
AaegL5_1	VEuPathDB	CDS	21150999	21151344	.	+	0	Parent=AAEL020236-RB
AaegL5_1	VEuPathDB	CDS	21217516	21218258	.	+	2	Parent=AAEL020236-RB
AaegL5_1	VEuPathDB	CDS	21223355	21223583	.	+	0	Parent=AAEL020236-RB
AaegL5_1	VEuPathDB	CDS	21223648	21223827	.	+	2	Parent=AAEL020236-RB
AaegL5_1	VEuPathDB	CDS	21228710	21228945	.	+	2	Parent=AAEL020236-RB
AaegL5_1	VEuPathDB	CDS	21229004	21229159	.	+	0	Parent=AAEL020236-RB
AaegL5_1	VEuPathDB	CDS	21310957	21314347	.	+	0	Parent=AAEL020236-RB
AaegL5_1	VEuPathDB	CDS	21328755	21329449	.	+	2	Parent=AAEL020236-RB
AaegL5_1	VEuPathDB	CDS	21329511	21329642	.	+	0	Parent=AAEL020236-RB
AaegL5_1	VEuPathDB	CDS	21329709	21329848	.	+	0	Parent=AAEL020236-RB
AaegL5_1	VEuPathDB	CDS	21341958	21342075	.	+	1	Parent=AAEL020236-RB
AaegL5_1	VEuPathDB	mRNA	21246017	21264598	.	-	.	ID=AAEL028021-RD;geneID=AAEL028021
AaegL5_1	VEuPathDB	exon	21246017	21246523	.	-	.	Parent=AAEL028021-RD
AaegL5_1	VEuPathDB	exon	21246587	21246967	.	-	.	Parent=AAEL028021-RD
AaegL5_1	VEuPathDB	exon	21247026	21247611	.	-	.	Parent=AAEL028021-RD
AaegL5_1	VEuPathDB	exon	21250285	21250426	.	-	.	Parent=AAEL028021-RD
AaegL5_1	VEuPathDB	exon	21250572	21251207	.	-	.	Parent=AAEL028021-RD
AaegL5_1	VEuPathDB	exon	21264281	21264598	.	-	.	Parent=AAEL028021-RD
AaegL5_1	VEuPathDB	CDS	21246196	21246523	.	-	1	Parent=AAEL028021-RD
AaegL5_1	VEuPathDB	CDS	21246587	21246967	.	-	1	Parent=AAEL028021-RD
AaegL5_1	VEuPathDB	CDS	21247026	21247611	.	-	2	Parent=AAEL028021-RD
AaegL5_1	VEuPathDB	CDS	21250285	21250426	.	-	0	Parent=AAEL028021-RD
AaegL5_1	VEuPathDB	CDS	21250572	21251126	.	-	0	Parent=AAEL028021-RD
AaegL5_1	VEuPathDB	mRNA	21246017	21264607	.	-	.	ID=AAEL028021-RB;geneID=AAEL028021
AaegL5_1	VEuPathDB	exon	21246017	21246523	.	-	.	Parent=AAEL028021-RB
AaegL5_1	VEuPathDB	exon	21246587	21246967	.	-	.	Parent=AAEL028021-RB
AaegL5_1	VEuPathDB	exon	21247026	21247611	.	-	.	Parent=AAEL028021-RB
AaegL5_1	VEuPathDB	exon	21250285	21250426	.	-	.	Parent=AAEL028021-RB
AaegL5_1	VEuPathDB	exon	21250572	21251390	.	-	.	Parent=AAEL028021-RB
AaegL5_1	VEuPathDB	exon	21264281	21264607	.	-	.	Parent=AAEL028021-RB
AaegL5_1	VEuPathDB	CDS	21246196	21246523	.	-	1	Parent=AAEL028021-RB
AaegL5_1	VEuPathDB	CDS	21246587	21246967	.	-	1	Parent=AAEL028021-RB
AaegL5_1	VEuPathDB	CDS	21247026	21247611	.	-	2	Parent=AAEL028021-RB
AaegL5_1	VEuPathDB	CDS	21250285	21250426	.	-	0	Parent=AAEL028021-RB
AaegL5_1	VEuPathDB	CDS	21250572	21251126	.	-	0	Parent=AAEL028021-RB
AaegL5_1	VEuPathDB	mRNA	21246017	21264607	.	-	.	ID=AAEL028021-RC;geneID=AAEL028021
AaegL5_1	VEuPathDB	exon	21246017	21246523	.	-	.	Parent=AAEL028021-RC
AaegL5_1	VEuPathDB	exon	21246587	21246967	.	-	.	Parent=AAEL028021-RC
AaegL5_1	VEuPathDB	exon	21247026	21247611	.	-	.	Parent=AAEL028021-RC
AaegL5_1	VEuPathDB	exon	21250285	21250426	.	-	.	Parent=AAEL028021-RC
AaegL5_1	VEuPathDB	exon	21250572	21251171	.	-	.	Parent=AAEL028021-RC
AaegL5_1	VEuPathDB	exon	21264281	21264607	.	-	.	Parent=AAEL028021-RC
AaegL5_1	VEuPathDB	CDS	21246196	21246523	.	-	1	Parent=AAEL028021-RC
AaegL5_1	VEuPathDB	CDS	21246587	21246967	.	-	1	Parent=AAEL028021-RC
AaegL5_1	VEuPathDB	CDS	21247026	21247611	.	-	2	Parent=AAEL028021-RC
AaegL5_1	VEuPathDB	CDS	21250285	21250426	.	-	0	Parent=AAEL028021-RC
AaegL5_1	VEuPathDB	CDS	21250572	21251126	.	-	0	Parent=AAEL028021-RC
AaegL5_1	VEuPathDB	mRNA	21246017	21264607	.	-	.	ID=AAEL028021-RE;geneID=AAEL028021
AaegL5_1	VEuPathDB	exon	21246017	21246523	.	-	.	Parent=AAEL028021-RE
AaegL5_1	VEuPathDB	exon	21246587	21246967	.	-	.	Parent=AAEL028021-RE
AaegL5_1	VEuPathDB	exon	21247026	21247611	.	-	.	Parent=AAEL028021-RE
AaegL5_1	VEuPathDB	exon	21250285	21250426	.	-	.	Parent=AAEL028021-RE
AaegL5_1	VEuPathDB	exon	21250572	21251409	.	-	.	Parent=AAEL028021-RE
AaegL5_1	VEuPathDB	exon	21264281	21264607	.	-	.	Parent=AAEL028021-RE
AaegL5_1	VEuPathDB	CDS	21246196	21246523	.	-	1	Parent=AAEL028021-RE
AaegL5_1	VEuPathDB	CDS	21246587	21246967	.	-	1	Parent=AAEL028021-RE
AaegL5_1	VEuPathDB	CDS	21247026	21247611	.	-	2	Parent=AAEL028021-RE
AaegL5_1	VEuPathDB	CDS	21250285	21250426	.	-	0	Parent=AAEL028021-RE
AaegL5_1	VEuPathDB	CDS	21250572	21251126	.	-	0	Parent=AAEL028021-RE
AaegL5_1	VEuPathDB	mRNA	21246017	21264607	.	-	.	ID=AAEL028021-RG;geneID=AAEL028021
AaegL5_1	VEuPathDB	exon	21246017	21246523	.	-	.	Parent=AAEL028021-RG
AaegL5_1	VEuPathDB	exon	21246587	21246967	.	-	.	Parent=AAEL028021-RG
AaegL5_1	VEuPathDB	exon	21247026	21247611	.	-	.	Parent=AAEL028021-RG
AaegL5_1	VEuPathDB	exon	21250285	21250426	.	-	.	Parent=AAEL028021-RG
AaegL5_1	VEuPathDB	exon	21250572	21251292	.	-	.	Parent=AAEL028021-RG
AaegL5_1	VEuPathDB	exon	21264281	21264607	.	-	.	Parent=AAEL028021-RG
AaegL5_1	VEuPathDB	CDS	21246196	21246523	.	-	1	Parent=AAEL028021-RG
AaegL5_1	VEuPathDB	CDS	21246587	21246967	.	-	1	Parent=AAEL028021-RG
AaegL5_1	VEuPathDB	CDS	21247026	21247611	.	-	2	Parent=AAEL028021-RG
AaegL5_1	VEuPathDB	CDS	21250285	21250426	.	-	0	Parent=AAEL028021-RG
AaegL5_1	VEuPathDB	CDS	21250572	21251126	.	-	0	Parent=AAEL028021-RG
AaegL5_1	VEuPathDB	mRNA	21246113	21289364	.	-	.	ID=AAEL028021-RA;geneID=AAEL028021
AaegL5_1	VEuPathDB	exon	21246113	21246523	.	-	.	Parent=AAEL028021-RA
AaegL5_1	VEuPathDB	exon	21246587	21246967	.	-	.	Parent=AAEL028021-RA
AaegL5_1	VEuPathDB	exon	21247026	21247611	.	-	.	Parent=AAEL028021-RA
AaegL5_1	VEuPathDB	exon	21250285	21250426	.	-	.	Parent=AAEL028021-RA
AaegL5_1	VEuPathDB	exon	21277585	21277902	.	-	.	Parent=AAEL028021-RA
AaegL5_1	VEuPathDB	exon	21277963	21278364	.	-	.	Parent=AAEL028021-RA
AaegL5_1	VEuPathDB	exon	21288990	21289364	.	-	.	Parent=AAEL028021-RA
AaegL5_1	VEuPathDB	CDS	21246196	21246523	.	-	1	Parent=AAEL028021-RA
AaegL5_1	VEuPathDB	CDS	21246587	21246967	.	-	1	Parent=AAEL028021-RA
AaegL5_1	VEuPathDB	CDS	21247026	21247611	.	-	2	Parent=AAEL028021-RA
AaegL5_1	VEuPathDB	CDS	21250285	21250426	.	-	0	Parent=AAEL028021-RA
AaegL5_1	VEuPathDB	CDS	21277585	21277902	.	-	0	Parent=AAEL028021-RA
AaegL5_1	VEuPathDB	CDS	21277963	21278280	.	-	0	Parent=AAEL028021-RA
AaegL5_1	VEuPathDB	mRNA	21246113	21289388	.	-	.	ID=AAEL028021-RF;geneID=AAEL028021
AaegL5_1	VEuPathDB	exon	21246113	21246523	.	-	.	Parent=AAEL028021-RF
AaegL5_1	VEuPathDB	exon	21246587	21246967	.	-	.	Parent=AAEL028021-RF
AaegL5_1	VEuPathDB	exon	21247026	21247611	.	-	.	Parent=AAEL028021-RF
AaegL5_1	VEuPathDB	exon	21250285	21250426	.	-	.	Parent=AAEL028021-RF
AaegL5_1	VEuPathDB	exon	21277585	21277902	.	-	.	Parent=AAEL028021-RF
AaegL5_1	VEuPathDB	exon	21277963	21278317	.	-	.	Parent=AAEL028021-RF
AaegL5_1	VEuPathDB	exon	21288990	21289388	.	-	.	Parent=AAEL028021-RF
AaegL5_1	VEuPathDB	CDS	21246196	21246523	.	-	1	Parent=AAEL028021-RF
AaegL5_1	VEuPathDB	CDS	21246587	21246967	.	-	1	Parent=AAEL028021-RF
AaegL5_1	VEuPathDB	CDS	21247026	21247611	.	-	2	Parent=AAEL028021-RF
AaegL5_1	VEuPathDB	CDS	21250285	21250426	.	-	0	Parent=AAEL028021-RF
AaegL5_1	VEuPathDB	CDS	21277585	21277902	.	-	0	Parent=AAEL028021-RF
AaegL5_1	VEuPathDB	CDS	21277963	21278280	.	-	0	Parent=AAEL028021-RF
AaegL5_1	VEuPathDB	mRNA	21363526	21929152	.	+	.	ID=AAEL022589-RA;geneID=AAEL022589
AaegL5_1	VEuPathDB	exon	21363526	21364196	.	+	.	Parent=AAEL022589-RA
AaegL5_1	VEuPathDB	exon	21474661	21475241	.	+	.	Parent=AAEL022589-RA
AaegL5_1	VEuPathDB	exon	21560424	21560603	.	+	.	Parent=AAEL022589-RA
AaegL5_1	VEuPathDB	exon	21754859	21754950	.	+	.	Parent=AAEL022589-RA
AaegL5_1	VEuPathDB	exon	21815082	21815207	.	+	.	Parent=AAEL022589-RA
AaegL5_1	VEuPathDB	exon	21868611	21868811	.	+	.	Parent=AAEL022589-RA
AaegL5_1	VEuPathDB	exon	21901953	21902087	.	+	.	Parent=AAEL022589-RA
AaegL5_1	VEuPathDB	exon	21927542	21929152	.	+	.	Parent=AAEL022589-RA
AaegL5_1	VEuPathDB	CDS	21474864	21475241	.	+	0	Parent=AAEL022589-RA
AaegL5_1	VEuPathDB	CDS	21560424	21560603	.	+	0	Parent=AAEL022589-RA
AaegL5_1	VEuPathDB	CDS	21754859	21754950	.	+	0	Parent=AAEL022589-RA
AaegL5_1	VEuPathDB	CDS	21815082	21815207	.	+	1	Parent=AAEL022589-RA
AaegL5_1	VEuPathDB	CDS	21868611	21868811	.	+	1	Parent=AAEL022589-RA
AaegL5_1	VEuPathDB	CDS	21901953	21902087	.	+	1	Parent=AAEL022589-RA
AaegL5_1	VEuPathDB	CDS	21927542	21928922	.	+	1	Parent=AAEL022589-RA
AaegL5_1	VEuPathDB	lnc_RNA	21450666	21451048	.	-	.	ID=AAEL023940-RA;geneID=AAEL023940
AaegL5_1	VEuPathDB	exon	21450666	21450871	.	-	.	Parent=AAEL023940-RA
AaegL5_1	VEuPathDB	exon	21450953	21451048	.	-	.	Parent=AAEL023940-RA
AaegL5_1	VEuPathDB	mRNA	21508471	21530418	.	-	.	ID=AAEL027257-RA;geneID=AAEL027257
AaegL5_1	VEuPathDB	exon	21508471	21508666	.	-	.	Parent=AAEL027257-RA
AaegL5_1	VEuPathDB	exon	21528799	21528952	.	-	.	Parent=AAEL027257-RA
AaegL5_1	VEuPathDB	exon	21530096	21530418	.	-	.	Parent=AAEL027257-RA
AaegL5_1	VEuPathDB	CDS	21508564	21508666	.	-	1	Parent=AAEL027257-RA
AaegL5_1	VEuPathDB	CDS	21528799	21528952	.	-	2	Parent=AAEL027257-RA
AaegL5_1	VEuPathDB	CDS	21530096	21530336	.	-	0	Parent=AAEL027257-RA
AaegL5_1	VEuPathDB	mRNA	21607096	21608448	.	+	.	ID=AAEL026246-RA;geneID=AAEL026246
AaegL5_1	VEuPathDB	exon	21607096	21607370	.	+	.	Parent=AAEL026246-RA
AaegL5_1	VEuPathDB	exon	21607413	21608448	.	+	.	Parent=AAEL026246-RA
AaegL5_1	VEuPathDB	CDS	21607139	21607370	.	+	0	Parent=AAEL026246-RA
AaegL5_1	VEuPathDB	CDS	21607413	21608197	.	+	2	Parent=AAEL026246-RA
AaegL5_1	VEuPathDB	mRNA	21693898	21695131	.	-	.	ID=AAEL026973-RA;geneID=AAEL026973
AaegL5_1	VEuPathDB	exon	21693898	21694948	.	-	.	Parent=AAEL026973-RA
AaegL5_1	VEuPathDB	exon	21694988	21695131	.	-	.	Parent=AAEL026973-RA
AaegL5_1	VEuPathDB	CDS	21694050	21694948	.	-	2	Parent=AAEL026973-RA
AaegL5_1	VEuPathDB	CDS	21694988	21695087	.	-	0	Parent=AAEL026973-RA
AaegL5_1	VEuPathDB	mRNA	21718735	21720492	.	+	.	ID=AAEL025814-RA;geneID=AAEL025814
AaegL5_1	VEuPathDB	exon	21718735	21718907	.	+	.	Parent=AAEL025814-RA
AaegL5_1	VEuPathDB	exon	21718961	21720492	.	+	.	Parent=AAEL025814-RA
AaegL5_1	VEuPathDB	CDS	21719089	21719997	.	+	0	Parent=AAEL025814-RA
AaegL5_1	VEuPathDB	lnc_RNA	21902660	21911586	.	-	.	ID=AAEL024606-RA;geneID=AAEL024606
AaegL5_1	VEuPathDB	exon	21902660	21903234	.	-	.	Parent=AAEL024606-RA
AaegL5_1	VEuPathDB	exon	21911126	21911586	.	-	.	Parent=AAEL024606-RA
AaegL5_1	VEuPathDB	lnc_RNA	21949973	21950540	.	-	.	ID=AAEL021277-RA;geneID=AAEL021277
AaegL5_1	VEuPathDB	exon	21949973	21950141	.	-	.	Parent=AAEL021277-RA
AaegL5_1	VEuPathDB	exon	21950198	21950364	.	-	.	Parent=AAEL021277-RA
AaegL5_1	VEuPathDB	exon	21950417	21950540	.	-	.	Parent=AAEL021277-RA
AaegL5_1	VEuPathDB	lnc_RNA	21996933	21997659	.	+	.	ID=AAEL021649-RA;geneID=AAEL021649
AaegL5_1	VEuPathDB	exon	21996933	21997103	.	+	.	Parent=AAEL021649-RA
AaegL5_1	VEuPathDB	exon	21997164	21997659	.	+	.	Parent=AAEL021649-RA
AaegL5_1	VEuPathDB	mRNA	22031295	22044589	.	+	.	ID=AAEL021022-RA;geneID=AAEL021022
AaegL5_1	VEuPathDB	exon	22031295	22031583	.	+	.	Parent=AAEL021022-RA
AaegL5_1	VEuPathDB	exon	22031847	22032067	.	+	.	Parent=AAEL021022-RA
AaegL5_1	VEuPathDB	exon	22043319	22043651	.	+	.	Parent=AAEL021022-RA
AaegL5_1	VEuPathDB	exon	22044012	22044589	.	+	.	Parent=AAEL021022-RA
AaegL5_1	VEuPathDB	CDS	22031861	22032067	.	+	0	Parent=AAEL021022-RA
AaegL5_1	VEuPathDB	CDS	22043319	22043651	.	+	0	Parent=AAEL021022-RA
AaegL5_1	VEuPathDB	CDS	22044012	22044281	.	+	0	Parent=AAEL021022-RA
AaegL5_1	VEuPathDB	mRNA	22081945	22095411	.	-	.	ID=AAEL024421-RA;geneID=AAEL024421
AaegL5_1	VEuPathDB	exon	22081945	22082545	.	-	.	Parent=AAEL024421-RA
AaegL5_1	VEuPathDB	exon	22082896	22083109	.	-	.	Parent=AAEL024421-RA
AaegL5_1	VEuPathDB	exon	22084026	22084063	.	-	.	Parent=AAEL024421-RA
AaegL5_1	VEuPathDB	exon	22084912	22085141	.	-	.	Parent=AAEL024421-RA
AaegL5_1	VEuPathDB	exon	22095161	22095411	.	-	.	Parent=AAEL024421-RA
AaegL5_1	VEuPathDB	CDS	22082464	22082545	.	-	1	Parent=AAEL024421-RA
AaegL5_1	VEuPathDB	CDS	22082896	22083109	.	-	2	Parent=AAEL024421-RA
AaegL5_1	VEuPathDB	CDS	22084026	22084063	.	-	1	Parent=AAEL024421-RA
AaegL5_1	VEuPathDB	CDS	22084912	22085141	.	-	0	Parent=AAEL024421-RA
AaegL5_1	VEuPathDB	CDS	22095161	22095172	.	-	0	Parent=AAEL024421-RA
AaegL5_1	VEuPathDB	mRNA	22138939	22339547	.	+	.	ID=AAEL024497-RA;geneID=AAEL024497
AaegL5_1	VEuPathDB	exon	22138939	22139350	.	+	.	Parent=AAEL024497-RA
AaegL5_1	VEuPathDB	exon	22163298	22163631	.	+	.	Parent=AAEL024497-RA
AaegL5_1	VEuPathDB	exon	22309925	22310212	.	+	.	Parent=AAEL024497-RA
AaegL5_1	VEuPathDB	exon	22310270	22310543	.	+	.	Parent=AAEL024497-RA
AaegL5_1	VEuPathDB	exon	22310602	22311303	.	+	.	Parent=AAEL024497-RA
AaegL5_1	VEuPathDB	exon	22311362	22311607	.	+	.	Parent=AAEL024497-RA
AaegL5_1	VEuPathDB	exon	22338385	22339547	.	+	.	Parent=AAEL024497-RA
AaegL5_1	VEuPathDB	CDS	22163516	22163631	.	+	0	Parent=AAEL024497-RA
AaegL5_1	VEuPathDB	CDS	22309925	22310212	.	+	1	Parent=AAEL024497-RA
AaegL5_1	VEuPathDB	CDS	22310270	22310543	.	+	1	Parent=AAEL024497-RA
AaegL5_1	VEuPathDB	CDS	22310602	22311303	.	+	0	Parent=AAEL024497-RA
AaegL5_1	VEuPathDB	CDS	22311362	22311607	.	+	0	Parent=AAEL024497-RA
AaegL5_1	VEuPathDB	CDS	22338385	22338582	.	+	0	Parent=AAEL024497-RA
AaegL5_1	VEuPathDB	mRNA	22220780	22339547	.	+	.	ID=AAEL024497-RC;geneID=AAEL024497
AaegL5_1	VEuPathDB	exon	22220780	22221629	.	+	.	Parent=AAEL024497-RC
AaegL5_1	VEuPathDB	exon	22309925	22310212	.	+	.	Parent=AAEL024497-RC
AaegL5_1	VEuPathDB	exon	22310270	22310543	.	+	.	Parent=AAEL024497-RC
AaegL5_1	VEuPathDB	exon	22310602	22311303	.	+	.	Parent=AAEL024497-RC
AaegL5_1	VEuPathDB	exon	22311362	22311607	.	+	.	Parent=AAEL024497-RC
AaegL5_1	VEuPathDB	exon	22338385	22339547	.	+	.	Parent=AAEL024497-RC
AaegL5_1	VEuPathDB	CDS	22221337	22221629	.	+	0	Parent=AAEL024497-RC
AaegL5_1	VEuPathDB	CDS	22309925	22310212	.	+	1	Parent=AAEL024497-RC
AaegL5_1	VEuPathDB	CDS	22310270	22310543	.	+	1	Parent=AAEL024497-RC
AaegL5_1	VEuPathDB	CDS	22310602	22311303	.	+	0	Parent=AAEL024497-RC
AaegL5_1	VEuPathDB	CDS	22311362	22311607	.	+	0	Parent=AAEL024497-RC
AaegL5_1	VEuPathDB	CDS	22338385	22338582	.	+	0	Parent=AAEL024497-RC
AaegL5_1	VEuPathDB	mRNA	22286187	22339547	.	+	.	ID=AAEL024497-RB;geneID=AAEL024497
AaegL5_1	VEuPathDB	exon	22286187	22286756	.	+	.	Parent=AAEL024497-RB
AaegL5_1	VEuPathDB	exon	22302083	22302511	.	+	.	Parent=AAEL024497-RB
AaegL5_1	VEuPathDB	exon	22309925	22310212	.	+	.	Parent=AAEL024497-RB
AaegL5_1	VEuPathDB	exon	22310270	22310543	.	+	.	Parent=AAEL024497-RB
AaegL5_1	VEuPathDB	exon	22310602	22311303	.	+	.	Parent=AAEL024497-RB
AaegL5_1	VEuPathDB	exon	22311362	22311607	.	+	.	Parent=AAEL024497-RB
AaegL5_1	VEuPathDB	exon	22338385	22339547	.	+	.	Parent=AAEL024497-RB
AaegL5_1	VEuPathDB	CDS	22302345	22302511	.	+	0	Parent=AAEL024497-RB
AaegL5_1	VEuPathDB	CDS	22309925	22310212	.	+	1	Parent=AAEL024497-RB
AaegL5_1	VEuPathDB	CDS	22310270	22310543	.	+	1	Parent=AAEL024497-RB
AaegL5_1	VEuPathDB	CDS	22310602	22311303	.	+	0	Parent=AAEL024497-RB
AaegL5_1	VEuPathDB	CDS	22311362	22311607	.	+	0	Parent=AAEL024497-RB
AaegL5_1	VEuPathDB	CDS	22338385	22338582	.	+	0	Parent=AAEL024497-RB
AaegL5_1	VEuPathDB	lnc_RNA	22355187	22356253	.	+	.	ID=AAEL025863-RA;geneID=AAEL025863
AaegL5_1	VEuPathDB	exon	22355187	22355356	.	+	.	Parent=AAEL025863-RA
AaegL5_1	VEuPathDB	exon	22355425	22356253	.	+	.	Parent=AAEL025863-RA
AaegL5_1	VEuPathDB	mRNA	22373487	22472859	.	+	.	ID=AAEL005832-RA;geneID=AAEL005832
AaegL5_1	VEuPathDB	exon	22373487	22374266	.	+	.	Parent=AAEL005832-RA
AaegL5_1	VEuPathDB	exon	22397670	22398591	.	+	.	Parent=AAEL005832-RA
AaegL5_1	VEuPathDB	exon	22416990	22417372	.	+	.	Parent=AAEL005832-RA
AaegL5_1	VEuPathDB	exon	22417437	22417687	.	+	.	Parent=AAEL005832-RA
AaegL5_1	VEuPathDB	exon	22470847	22472859	.	+	.	Parent=AAEL005832-RA
AaegL5_1	VEuPathDB	CDS	22397868	22398591	.	+	0	Parent=AAEL005832-RA
AaegL5_1	VEuPathDB	CDS	22416990	22417372	.	+	2	Parent=AAEL005832-RA
AaegL5_1	VEuPathDB	CDS	22417437	22417687	.	+	0	Parent=AAEL005832-RA
AaegL5_1	VEuPathDB	CDS	22470847	22470922	.	+	1	Parent=AAEL005832-RA
AaegL5_1	VEuPathDB	mRNA	22373487	22472859	.	+	.	ID=AAEL005832-RB;geneID=AAEL005832
AaegL5_1	VEuPathDB	exon	22373487	22374266	.	+	.	Parent=AAEL005832-RB
AaegL5_1	VEuPathDB	exon	22397657	22398591	.	+	.	Parent=AAEL005832-RB
AaegL5_1	VEuPathDB	exon	22416990	22417372	.	+	.	Parent=AAEL005832-RB
AaegL5_1	VEuPathDB	exon	22417437	22417687	.	+	.	Parent=AAEL005832-RB
AaegL5_1	VEuPathDB	exon	22470847	22472859	.	+	.	Parent=AAEL005832-RB
AaegL5_1	VEuPathDB	CDS	22397868	22398591	.	+	0	Parent=AAEL005832-RB
AaegL5_1	VEuPathDB	CDS	22416990	22417372	.	+	2	Parent=AAEL005832-RB
AaegL5_1	VEuPathDB	CDS	22417437	22417687	.	+	0	Parent=AAEL005832-RB
AaegL5_1	VEuPathDB	CDS	22470847	22470922	.	+	1	Parent=AAEL005832-RB
AaegL5_1	VEuPathDB	mRNA	22490543	22492673	.	-	.	ID=AAEL015458-RA;geneID=AAEL015458
AaegL5_1	VEuPathDB	exon	22490543	22491151	.	-	.	Parent=AAEL015458-RA
AaegL5_1	VEuPathDB	exon	22491217	22492673	.	-	.	Parent=AAEL015458-RA
AaegL5_1	VEuPathDB	CDS	22490674	22491151	.	-	1	Parent=AAEL015458-RA
AaegL5_1	VEuPathDB	CDS	22491217	22492640	.	-	0	Parent=AAEL015458-RA
AaegL5_1	VEuPathDB	mRNA	22522508	22535346	.	+	.	ID=AAEL005826-RA;geneID=AAEL005826
AaegL5_1	VEuPathDB	exon	22522508	22523329	.	+	.	Parent=AAEL005826-RA
AaegL5_1	VEuPathDB	exon	22523392	22523853	.	+	.	Parent=AAEL005826-RA
AaegL5_1	VEuPathDB	exon	22534556	22535346	.	+	.	Parent=AAEL005826-RA
AaegL5_1	VEuPathDB	CDS	22522724	22523329	.	+	0	Parent=AAEL005826-RA
AaegL5_1	VEuPathDB	CDS	22523392	22523853	.	+	0	Parent=AAEL005826-RA
AaegL5_1	VEuPathDB	CDS	22534556	22535224	.	+	0	Parent=AAEL005826-RA
AaegL5_1	VEuPathDB	mRNA	22551009	22553129	.	-	.	ID=AAEL005825-RA;geneID=AAEL005825
AaegL5_1	VEuPathDB	exon	22551009	22551240	.	-	.	Parent=AAEL005825-RA
AaegL5_1	VEuPathDB	exon	22551305	22552138	.	-	.	Parent=AAEL005825-RA
AaegL5_1	VEuPathDB	exon	22552743	22552829	.	-	.	Parent=AAEL005825-RA
AaegL5_1	VEuPathDB	exon	22552921	22553129	.	-	.	Parent=AAEL005825-RA
AaegL5_1	VEuPathDB	CDS	22551168	22551240	.	-	1	Parent=AAEL005825-RA
AaegL5_1	VEuPathDB	CDS	22551305	22552138	.	-	1	Parent=AAEL005825-RA
AaegL5_1	VEuPathDB	CDS	22552743	22552829	.	-	1	Parent=AAEL005825-RA
AaegL5_1	VEuPathDB	CDS	22552921	22552988	.	-	0	Parent=AAEL005825-RA
AaegL5_1	VEuPathDB	mRNA	22582792	22640860	.	-	.	ID=AAEL005839-RA;geneID=AAEL005839
AaegL5_1	VEuPathDB	exon	22582792	22586165	.	-	.	Parent=AAEL005839-RA
AaegL5_1	VEuPathDB	exon	22586938	22587076	.	-	.	Parent=AAEL005839-RA
AaegL5_1	VEuPathDB	exon	22587148	22587357	.	-	.	Parent=AAEL005839-RA
AaegL5_1	VEuPathDB	exon	22587432	22587569	.	-	.	Parent=AAEL005839-RA
AaegL5_1	VEuPathDB	exon	22600865	22600988	.	-	.	Parent=AAEL005839-RA
AaegL5_1	VEuPathDB	exon	22603300	22603470	.	-	.	Parent=AAEL005839-RA
AaegL5_1	VEuPathDB	exon	22640429	22640860	.	-	.	Parent=AAEL005839-RA
AaegL5_1	VEuPathDB	CDS	22585789	22586165	.	-	2	Parent=AAEL005839-RA
AaegL5_1	VEuPathDB	CDS	22586938	22587076	.	-	0	Parent=AAEL005839-RA
AaegL5_1	VEuPathDB	CDS	22587148	22587357	.	-	0	Parent=AAEL005839-RA
AaegL5_1	VEuPathDB	CDS	22587432	22587569	.	-	0	Parent=AAEL005839-RA
AaegL5_1	VEuPathDB	CDS	22600865	22600988	.	-	1	Parent=AAEL005839-RA
AaegL5_1	VEuPathDB	CDS	22603300	22603388	.	-	0	Parent=AAEL005839-RA
AaegL5_1	VEuPathDB	mRNA	22585270	22691994	.	-	.	ID=AAEL005839-RB;geneID=AAEL005839
AaegL5_1	VEuPathDB	exon	22585270	22586165	.	-	.	Parent=AAEL005839-RB
AaegL5_1	VEuPathDB	exon	22586938	22587076	.	-	.	Parent=AAEL005839-RB
AaegL5_1	VEuPathDB	exon	22587148	22587357	.	-	.	Parent=AAEL005839-RB
AaegL5_1	VEuPathDB	exon	22587432	22587569	.	-	.	Parent=AAEL005839-RB
AaegL5_1	VEuPathDB	exon	22600865	22600988	.	-	.	Parent=AAEL005839-RB
AaegL5_1	VEuPathDB	exon	22668799	22669180	.	-	.	Parent=AAEL005839-RB
AaegL5_1	VEuPathDB	exon	22691650	22691994	.	-	.	Parent=AAEL005839-RB
AaegL5_1	VEuPathDB	CDS	22585789	22586165	.	-	2	Parent=AAEL005839-RB
AaegL5_1	VEuPathDB	CDS	22586938	22587076	.	-	0	Parent=AAEL005839-RB
AaegL5_1	VEuPathDB	CDS	22587148	22587357	.	-	0	Parent=AAEL005839-RB
AaegL5_1	VEuPathDB	CDS	22587432	22587569	.	-	0	Parent=AAEL005839-RB
AaegL5_1	VEuPathDB	CDS	22600865	22600988	.	-	1	Parent=AAEL005839-RB
AaegL5_1	VEuPathDB	CDS	22668799	22668848	.	-	0	Parent=AAEL005839-RB
AaegL5_1	VEuPathDB	mRNA	22704309	22704929	.	+	.	ID=AAEL024997-RA;geneID=AAEL024997
AaegL5_1	VEuPathDB	exon	22704309	22704400	.	+	.	Parent=AAEL024997-RA
AaegL5_1	VEuPathDB	exon	22704476	22704929	.	+	.	Parent=AAEL024997-RA
AaegL5_1	VEuPathDB	CDS	22704389	22704400	.	+	0	Parent=AAEL024997-RA
AaegL5_1	VEuPathDB	CDS	22704476	22704862	.	+	0	Parent=AAEL024997-RA
AaegL5_1	VEuPathDB	lnc_RNA	22704955	22705749	.	+	.	ID=AAEL028091-RA;geneID=AAEL028091
AaegL5_1	VEuPathDB	exon	22704955	22705227	.	+	.	Parent=AAEL028091-RA
AaegL5_1	VEuPathDB	exon	22705289	22705749	.	+	.	Parent=AAEL028091-RA
AaegL5_1	VEuPathDB	mRNA	22719954	22753917	.	-	.	ID=AAEL020998-RB;geneID=AAEL020998
AaegL5_1	VEuPathDB	exon	22719954	22721707	.	-	.	Parent=AAEL020998-RB
AaegL5_1	VEuPathDB	exon	22723159	22723287	.	-	.	Parent=AAEL020998-RB
AaegL5_1	VEuPathDB	exon	22752855	22753064	.	-	.	Parent=AAEL020998-RB
AaegL5_1	VEuPathDB	exon	22753142	22753309	.	-	.	Parent=AAEL020998-RB
AaegL5_1	VEuPathDB	exon	22753566	22753917	.	-	.	Parent=AAEL020998-RB
AaegL5_1	VEuPathDB	CDS	22721609	22721707	.	-	0	Parent=AAEL020998-RB
AaegL5_1	VEuPathDB	CDS	22723159	22723287	.	-	0	Parent=AAEL020998-RB
AaegL5_1	VEuPathDB	CDS	22752855	22753064	.	-	0	Parent=AAEL020998-RB
AaegL5_1	VEuPathDB	CDS	22753142	22753309	.	-	0	Parent=AAEL020998-RB
AaegL5_1	VEuPathDB	CDS	22753566	22753625	.	-	0	Parent=AAEL020998-RB
AaegL5_1	VEuPathDB	mRNA	22721442	22753920	.	-	.	ID=AAEL020998-RA;geneID=AAEL020998
AaegL5_1	VEuPathDB	exon	22721442	22721707	.	-	.	Parent=AAEL020998-RA
AaegL5_1	VEuPathDB	exon	22722609	22722854	.	-	.	Parent=AAEL020998-RA
AaegL5_1	VEuPathDB	exon	22723159	22723287	.	-	.	Parent=AAEL020998-RA
AaegL5_1	VEuPathDB	exon	22752855	22753064	.	-	.	Parent=AAEL020998-RA
AaegL5_1	VEuPathDB	exon	22753142	22753309	.	-	.	Parent=AAEL020998-RA
AaegL5_1	VEuPathDB	exon	22753566	22753920	.	-	.	Parent=AAEL020998-RA
AaegL5_1	VEuPathDB	mRNA	22768979	22771793	.	+	.	ID=AAEL020642-RA;geneID=AAEL020642
AaegL5_1	VEuPathDB	exon	22768979	22769848	.	+	.	Parent=AAEL020642-RA
AaegL5_1	VEuPathDB	exon	22770775	22771213	.	+	.	Parent=AAEL020642-RA
AaegL5_1	VEuPathDB	exon	22771274	22771793	.	+	.	Parent=AAEL020642-RA
AaegL5_1	VEuPathDB	CDS	22769297	22769848	.	+	0	Parent=AAEL020642-RA
AaegL5_1	VEuPathDB	CDS	22770775	22771213	.	+	0	Parent=AAEL020642-RA
AaegL5_1	VEuPathDB	CDS	22771274	22771365	.	+	2	Parent=AAEL020642-RA
AaegL5_1	VEuPathDB	mRNA	22768979	22787704	.	+	.	ID=AAEL020642-RB;geneID=AAEL020642
AaegL5_1	VEuPathDB	exon	22768979	22769848	.	+	.	Parent=AAEL020642-RB
AaegL5_1	VEuPathDB	exon	22770775	22771213	.	+	.	Parent=AAEL020642-RB
AaegL5_1	VEuPathDB	exon	22771274	22771557	.	+	.	Parent=AAEL020642-RB
AaegL5_1	VEuPathDB	exon	22786928	22787704	.	+	.	Parent=AAEL020642-RB
AaegL5_1	VEuPathDB	mRNA	22792128	22830045	.	-	.	ID=AAEL022930-RC;geneID=AAEL022930
AaegL5_1	VEuPathDB	exon	22792128	22794023	.	-	.	Parent=AAEL022930-RC
AaegL5_1	VEuPathDB	exon	22794083	22794211	.	-	.	Parent=AAEL022930-RC
AaegL5_1	VEuPathDB	exon	22829326	22829644	.	-	.	Parent=AAEL022930-RC
AaegL5_1	VEuPathDB	exon	22829761	22830045	.	-	.	Parent=AAEL022930-RC
AaegL5_1	VEuPathDB	CDS	22793516	22794023	.	-	1	Parent=AAEL022930-RC
AaegL5_1	VEuPathDB	CDS	22794083	22794211	.	-	1	Parent=AAEL022930-RC
AaegL5_1	VEuPathDB	CDS	22829326	22829630	.	-	0	Parent=AAEL022930-RC
AaegL5_1	VEuPathDB	mRNA	22792128	22830332	.	-	.	ID=AAEL022930-RA;geneID=AAEL022930
AaegL5_1	VEuPathDB	exon	22792128	22794023	.	-	.	Parent=AAEL022930-RA
AaegL5_1	VEuPathDB	exon	22794083	22794211	.	-	.	Parent=AAEL022930-RA
AaegL5_1	VEuPathDB	exon	22829326	22829644	.	-	.	Parent=AAEL022930-RA
AaegL5_1	VEuPathDB	exon	22830058	22830332	.	-	.	Parent=AAEL022930-RA
AaegL5_1	VEuPathDB	CDS	22793516	22794023	.	-	1	Parent=AAEL022930-RA
AaegL5_1	VEuPathDB	CDS	22794083	22794211	.	-	1	Parent=AAEL022930-RA
AaegL5_1	VEuPathDB	CDS	22829326	22829630	.	-	0	Parent=AAEL022930-RA
AaegL5_1	VEuPathDB	mRNA	22792128	22854233	.	-	.	ID=AAEL022930-RB;geneID=AAEL022930
AaegL5_1	VEuPathDB	exon	22792128	22794023	.	-	.	Parent=AAEL022930-RB
AaegL5_1	VEuPathDB	exon	22794083	22794211	.	-	.	Parent=AAEL022930-RB
AaegL5_1	VEuPathDB	exon	22829326	22829644	.	-	.	Parent=AAEL022930-RB
AaegL5_1	VEuPathDB	exon	22853097	22854233	.	-	.	Parent=AAEL022930-RB
AaegL5_1	VEuPathDB	CDS	22793516	22794023	.	-	1	Parent=AAEL022930-RB
AaegL5_1	VEuPathDB	CDS	22794083	22794211	.	-	1	Parent=AAEL022930-RB
AaegL5_1	VEuPathDB	CDS	22829326	22829644	.	-	2	Parent=AAEL022930-RB
AaegL5_1	VEuPathDB	CDS	22853097	22853142	.	-	0	Parent=AAEL022930-RB
AaegL5_1	VEuPathDB	mRNA	22865827	22880476	.	+	.	ID=AAEL021024-RA;geneID=AAEL021024
AaegL5_1	VEuPathDB	exon	22865827	22866450	.	+	.	Parent=AAEL021024-RA
AaegL5_1	VEuPathDB	exon	22866579	22867739	.	+	.	Parent=AAEL021024-RA
AaegL5_1	VEuPathDB	exon	22878500	22880088	.	+	.	Parent=AAEL021024-RA
AaegL5_1	VEuPathDB	exon	22880151	22880476	.	+	.	Parent=AAEL021024-RA
AaegL5_1	VEuPathDB	CDS	22865992	22866450	.	+	0	Parent=AAEL021024-RA
AaegL5_1	VEuPathDB	CDS	22866579	22867739	.	+	0	Parent=AAEL021024-RA
AaegL5_1	VEuPathDB	CDS	22878500	22880088	.	+	0	Parent=AAEL021024-RA
AaegL5_1	VEuPathDB	CDS	22880151	22880451	.	+	1	Parent=AAEL021024-RA
AaegL5_1	VEuPathDB	mRNA	22904875	22907094	.	+	.	ID=Ir100b_transcript;geneID=Ir100b
AaegL5_1	VEuPathDB	exon	22904875	22905799	.	+	.	Parent=Ir100b_transcript
AaegL5_1	VEuPathDB	exon	22905860	22907094	.	+	.	Parent=Ir100b_transcript
AaegL5_1	VEuPathDB	CDS	22904875	22905799	.	+	0	Parent=Ir100b_transcript
AaegL5_1	VEuPathDB	CDS	22905860	22907094	.	+	2	Parent=Ir100b_transcript
AaegL5_1	VEuPathDB	mRNA	22940741	22942879	.	+	.	ID=Ir100a_transcript;geneID=Ir100a
AaegL5_1	VEuPathDB	exon	22940741	22941629	.	+	.	Parent=Ir100a_transcript
AaegL5_1	VEuPathDB	exon	22941694	22942879	.	+	.	Parent=Ir100a_transcript
AaegL5_1	VEuPathDB	CDS	22940741	22941629	.	+	0	Parent=Ir100a_transcript
AaegL5_1	VEuPathDB	CDS	22941694	22942877	.	+	2	Parent=Ir100a_transcript
AaegL5_1	VEuPathDB	mRNA	22953451	22955678	.	+	.	ID=Ir100c_transcript;geneID=Ir100c
AaegL5_1	VEuPathDB	exon	22953451	22954431	.	+	.	Parent=Ir100c_transcript
AaegL5_1	VEuPathDB	exon	22954492	22955678	.	+	.	Parent=Ir100c_transcript
AaegL5_1	VEuPathDB	CDS	22953531	22954431	.	+	0	Parent=Ir100c_transcript
AaegL5_1	VEuPathDB	CDS	22954492	22955648	.	+	2	Parent=Ir100c_transcript
AaegL5_1	VEuPathDB	mRNA	22975936	22978313	.	+	.	ID=Ir100d_transcript;geneID=Ir100d
AaegL5_1	VEuPathDB	exon	22975936	22976886	.	+	.	Parent=Ir100d_transcript
AaegL5_1	VEuPathDB	exon	22976950	22978313	.	+	.	Parent=Ir100d_transcript
AaegL5_1	VEuPathDB	CDS	22976043	22976886	.	+	0	Parent=Ir100d_transcript
AaegL5_1	VEuPathDB	CDS	22976950	22978202	.	+	2	Parent=Ir100d_transcript
AaegL5_1	VEuPathDB	mRNA	22978164	23035417	.	-	.	ID=AAEL015077-RA;geneID=AAEL015077
AaegL5_1	VEuPathDB	exon	22978164	22978636	.	-	.	Parent=AAEL015077-RA
AaegL5_1	VEuPathDB	exon	22991371	22991626	.	-	.	Parent=AAEL015077-RA
AaegL5_1	VEuPathDB	exon	22991685	22993173	.	-	.	Parent=AAEL015077-RA
AaegL5_1	VEuPathDB	exon	23011792	23012376	.	-	.	Parent=AAEL015077-RA
AaegL5_1	VEuPathDB	exon	23035288	23035417	.	-	.	Parent=AAEL015077-RA
AaegL5_1	VEuPathDB	CDS	22978361	22978636	.	-	0	Parent=AAEL015077-RA
AaegL5_1	VEuPathDB	CDS	22991371	22991626	.	-	1	Parent=AAEL015077-RA
AaegL5_1	VEuPathDB	CDS	22991685	22993173	.	-	2	Parent=AAEL015077-RA
AaegL5_1	VEuPathDB	CDS	23011792	23011900	.	-	0	Parent=AAEL015077-RA
AaegL5_1	VEuPathDB	mRNA	23041186	23074483	.	+	.	ID=AAEL012964-RE;geneID=AAEL012964
AaegL5_1	VEuPathDB	exon	23041186	23041454	.	+	.	Parent=AAEL012964-RE
AaegL5_1	VEuPathDB	exon	23041623	23041647	.	+	.	Parent=AAEL012964-RE
AaegL5_1	VEuPathDB	exon	23053315	23053541	.	+	.	Parent=AAEL012964-RE
AaegL5_1	VEuPathDB	exon	23053947	23054127	.	+	.	Parent=AAEL012964-RE
AaegL5_1	VEuPathDB	exon	23066799	23067385	.	+	.	Parent=AAEL012964-RE
AaegL5_1	VEuPathDB	exon	23067449	23067554	.	+	.	Parent=AAEL012964-RE
AaegL5_1	VEuPathDB	exon	23073508	23074103	.	+	.	Parent=AAEL012964-RE
AaegL5_1	VEuPathDB	exon	23074167	23074483	.	+	.	Parent=AAEL012964-RE
AaegL5_1	VEuPathDB	CDS	23054019	23054127	.	+	0	Parent=AAEL012964-RE
AaegL5_1	VEuPathDB	CDS	23066799	23067385	.	+	2	Parent=AAEL012964-RE
AaegL5_1	VEuPathDB	CDS	23067449	23067554	.	+	0	Parent=AAEL012964-RE
AaegL5_1	VEuPathDB	CDS	23073508	23074103	.	+	2	Parent=AAEL012964-RE
AaegL5_1	VEuPathDB	CDS	23074167	23074346	.	+	0	Parent=AAEL012964-RE
AaegL5_1	VEuPathDB	mRNA	23041188	23074483	.	+	.	ID=AAEL012964-RD;geneID=AAEL012964
AaegL5_1	VEuPathDB	exon	23041188	23041454	.	+	.	Parent=AAEL012964-RD
AaegL5_1	VEuPathDB	exon	23053947	23054127	.	+	.	Parent=AAEL012964-RD
AaegL5_1	VEuPathDB	exon	23066799	23067385	.	+	.	Parent=AAEL012964-RD
AaegL5_1	VEuPathDB	exon	23067449	23067554	.	+	.	Parent=AAEL012964-RD
AaegL5_1	VEuPathDB	exon	23073508	23074103	.	+	.	Parent=AAEL012964-RD
AaegL5_1	VEuPathDB	exon	23074167	23074483	.	+	.	Parent=AAEL012964-RD
AaegL5_1	VEuPathDB	CDS	23041347	23041454	.	+	0	Parent=AAEL012964-RD
AaegL5_1	VEuPathDB	CDS	23053947	23054127	.	+	0	Parent=AAEL012964-RD
AaegL5_1	VEuPathDB	CDS	23066799	23067385	.	+	2	Parent=AAEL012964-RD
AaegL5_1	VEuPathDB	CDS	23067449	23067554	.	+	0	Parent=AAEL012964-RD
AaegL5_1	VEuPathDB	CDS	23073508	23074103	.	+	2	Parent=AAEL012964-RD
AaegL5_1	VEuPathDB	CDS	23074167	23074346	.	+	0	Parent=AAEL012964-RD
AaegL5_1	VEuPathDB	mRNA	23041388	23074483	.	+	.	ID=AAEL012964-RC;geneID=AAEL012964
AaegL5_1	VEuPathDB	exon	23041388	23041454	.	+	.	Parent=AAEL012964-RC
AaegL5_1	VEuPathDB	exon	23041623	23041647	.	+	.	Parent=AAEL012964-RC
AaegL5_1	VEuPathDB	exon	23053947	23054127	.	+	.	Parent=AAEL012964-RC
AaegL5_1	VEuPathDB	exon	23066799	23067385	.	+	.	Parent=AAEL012964-RC
AaegL5_1	VEuPathDB	exon	23067449	23067554	.	+	.	Parent=AAEL012964-RC
AaegL5_1	VEuPathDB	exon	23073508	23074103	.	+	.	Parent=AAEL012964-RC
AaegL5_1	VEuPathDB	exon	23074167	23074483	.	+	.	Parent=AAEL012964-RC
AaegL5_1	VEuPathDB	CDS	23054019	23054127	.	+	0	Parent=AAEL012964-RC
AaegL5_1	VEuPathDB	CDS	23066799	23067385	.	+	2	Parent=AAEL012964-RC
AaegL5_1	VEuPathDB	CDS	23067449	23067554	.	+	0	Parent=AAEL012964-RC
AaegL5_1	VEuPathDB	CDS	23073508	23074103	.	+	2	Parent=AAEL012964-RC
AaegL5_1	VEuPathDB	CDS	23074167	23074346	.	+	0	Parent=AAEL012964-RC
AaegL5_1	VEuPathDB	mRNA	23052709	23074483	.	+	.	ID=AAEL012964-RB;geneID=AAEL012964
AaegL5_1	VEuPathDB	exon	23052709	23052735	.	+	.	Parent=AAEL012964-RB
AaegL5_1	VEuPathDB	exon	23052941	23053541	.	+	.	Parent=AAEL012964-RB
AaegL5_1	VEuPathDB	exon	23053947	23054127	.	+	.	Parent=AAEL012964-RB
AaegL5_1	VEuPathDB	exon	23066799	23067385	.	+	.	Parent=AAEL012964-RB
AaegL5_1	VEuPathDB	exon	23067449	23067554	.	+	.	Parent=AAEL012964-RB
AaegL5_1	VEuPathDB	exon	23073508	23074103	.	+	.	Parent=AAEL012964-RB
AaegL5_1	VEuPathDB	exon	23074167	23074483	.	+	.	Parent=AAEL012964-RB
AaegL5_1	VEuPathDB	CDS	23054019	23054127	.	+	0	Parent=AAEL012964-RB
AaegL5_1	VEuPathDB	CDS	23066799	23067385	.	+	2	Parent=AAEL012964-RB
AaegL5_1	VEuPathDB	CDS	23067449	23067554	.	+	0	Parent=AAEL012964-RB
AaegL5_1	VEuPathDB	CDS	23073508	23074103	.	+	2	Parent=AAEL012964-RB
AaegL5_1	VEuPathDB	CDS	23074167	23074346	.	+	0	Parent=AAEL012964-RB
AaegL5_1	VEuPathDB	lnc_RNA	23075270	23075934	.	+	.	ID=AAEL020862-RA;geneID=AAEL020862
AaegL5_1	VEuPathDB	exon	23075270	23075507	.	+	.	Parent=AAEL020862-RA
AaegL5_1	VEuPathDB	exon	23075579	23075934	.	+	.	Parent=AAEL020862-RA
AaegL5_1	VEuPathDB	lnc_RNA	23078500	23079894	.	-	.	ID=AAEL025329-RA;geneID=AAEL025329
AaegL5_1	VEuPathDB	exon	23078500	23079111	.	-	.	Parent=AAEL025329-RA
AaegL5_1	VEuPathDB	exon	23079234	23079301	.	-	.	Parent=AAEL025329-RA
AaegL5_1	VEuPathDB	exon	23079356	23079894	.	-	.	Parent=AAEL025329-RA
AaegL5_1	VEuPathDB	lnc_RNA	23085670	23086137	.	-	.	ID=AAEL021816-RA;geneID=AAEL021816
AaegL5_1	VEuPathDB	exon	23085670	23085822	.	-	.	Parent=AAEL021816-RA
AaegL5_1	VEuPathDB	exon	23085945	23086012	.	-	.	Parent=AAEL021816-RA
AaegL5_1	VEuPathDB	exon	23086067	23086137	.	-	.	Parent=AAEL021816-RA
AaegL5_1	VEuPathDB	mRNA	23086403	23089309	.	+	.	ID=AAEL026256-RA;geneID=AAEL026256
AaegL5_1	VEuPathDB	exon	23086403	23087815	.	+	.	Parent=AAEL026256-RA
AaegL5_1	VEuPathDB	exon	23088048	23089309	.	+	.	Parent=AAEL026256-RA
AaegL5_1	VEuPathDB	CDS	23087439	23087815	.	+	0	Parent=AAEL026256-RA
AaegL5_1	VEuPathDB	CDS	23088048	23089059	.	+	1	Parent=AAEL026256-RA
AaegL5_1	VEuPathDB	mRNA	23101021	23130072	.	+	.	ID=AAEL011387-RB;geneID=AAEL011387
AaegL5_1	VEuPathDB	exon	23101021	23102189	.	+	.	Parent=AAEL011387-RB
AaegL5_1	VEuPathDB	exon	23111313	23112142	.	+	.	Parent=AAEL011387-RB
AaegL5_1	VEuPathDB	exon	23128982	23129318	.	+	.	Parent=AAEL011387-RB
AaegL5_1	VEuPathDB	exon	23129376	23130072	.	+	.	Parent=AAEL011387-RB
AaegL5_1	VEuPathDB	CDS	23102187	23102189	.	+	0	Parent=AAEL011387-RB
AaegL5_1	VEuPathDB	CDS	23111313	23112142	.	+	0	Parent=AAEL011387-RB
AaegL5_1	VEuPathDB	CDS	23128982	23129318	.	+	1	Parent=AAEL011387-RB
AaegL5_1	VEuPathDB	CDS	23129376	23129918	.	+	0	Parent=AAEL011387-RB
AaegL5_1	VEuPathDB	mRNA	23101022	23130072	.	+	.	ID=AAEL011387-RC;geneID=AAEL011387
AaegL5_1	VEuPathDB	exon	23101022	23101214	.	+	.	Parent=AAEL011387-RC
AaegL5_1	VEuPathDB	exon	23101903	23102189	.	+	.	Parent=AAEL011387-RC
AaegL5_1	VEuPathDB	exon	23111313	23112142	.	+	.	Parent=AAEL011387-RC
AaegL5_1	VEuPathDB	exon	23128982	23129318	.	+	.	Parent=AAEL011387-RC
AaegL5_1	VEuPathDB	exon	23129376	23130072	.	+	.	Parent=AAEL011387-RC
AaegL5_1	VEuPathDB	CDS	23102187	23102189	.	+	0	Parent=AAEL011387-RC
AaegL5_1	VEuPathDB	CDS	23111313	23112142	.	+	0	Parent=AAEL011387-RC
AaegL5_1	VEuPathDB	CDS	23128982	23129318	.	+	1	Parent=AAEL011387-RC
AaegL5_1	VEuPathDB	CDS	23129376	23129918	.	+	0	Parent=AAEL011387-RC
AaegL5_1	VEuPathDB	mRNA	23152233	23154245	.	-	.	ID=AAEL012962-RA;geneID=AAEL012962
AaegL5_1	VEuPathDB	exon	23152233	23153965	.	-	.	Parent=AAEL012962-RA
AaegL5_1	VEuPathDB	exon	23154039	23154245	.	-	.	Parent=AAEL012962-RA
AaegL5_1	VEuPathDB	CDS	23152277	23153965	.	-	0	Parent=AAEL012962-RA
AaegL5_1	VEuPathDB	CDS	23154039	23154122	.	-	0	Parent=AAEL012962-RA
AaegL5_1	VEuPathDB	mRNA	23167070	23198056	.	+	.	ID=AAEL021162-RA;geneID=AAEL021162
AaegL5_1	VEuPathDB	exon	23167070	23167185	.	+	.	Parent=AAEL021162-RA
AaegL5_1	VEuPathDB	exon	23167249	23168567	.	+	.	Parent=AAEL021162-RA
AaegL5_1	VEuPathDB	exon	23187071	23187832	.	+	.	Parent=AAEL021162-RA
AaegL5_1	VEuPathDB	exon	23196603	23197515	.	+	.	Parent=AAEL021162-RA
AaegL5_1	VEuPathDB	exon	23197575	23197748	.	+	.	Parent=AAEL021162-RA
AaegL5_1	VEuPathDB	exon	23197808	23198056	.	+	.	Parent=AAEL021162-RA
AaegL5_1	VEuPathDB	CDS	23167168	23167185	.	+	0	Parent=AAEL021162-RA
AaegL5_1	VEuPathDB	CDS	23167249	23168567	.	+	0	Parent=AAEL021162-RA
AaegL5_1	VEuPathDB	CDS	23187071	23187832	.	+	1	Parent=AAEL021162-RA
AaegL5_1	VEuPathDB	CDS	23196603	23197515	.	+	1	Parent=AAEL021162-RA
AaegL5_1	VEuPathDB	CDS	23197575	23197748	.	+	0	Parent=AAEL021162-RA
AaegL5_1	VEuPathDB	CDS	23197808	23197903	.	+	0	Parent=AAEL021162-RA
AaegL5_1	VEuPathDB	mRNA	23240802	23401808	.	-	.	ID=AAEL019990-RE;geneID=AAEL019990
AaegL5_1	VEuPathDB	exon	23240802	23244632	.	-	.	Parent=AAEL019990-RE
AaegL5_1	VEuPathDB	exon	23267182	23267356	.	-	.	Parent=AAEL019990-RE
AaegL5_1	VEuPathDB	exon	23267435	23267598	.	-	.	Parent=AAEL019990-RE
AaegL5_1	VEuPathDB	exon	23313774	23313977	.	-	.	Parent=AAEL019990-RE
AaegL5_1	VEuPathDB	exon	23394962	23395957	.	-	.	Parent=AAEL019990-RE
AaegL5_1	VEuPathDB	exon	23401596	23401808	.	-	.	Parent=AAEL019990-RE
AaegL5_1	VEuPathDB	CDS	23244378	23244632	.	-	0	Parent=AAEL019990-RE
AaegL5_1	VEuPathDB	CDS	23267182	23267356	.	-	1	Parent=AAEL019990-RE
AaegL5_1	VEuPathDB	CDS	23267435	23267598	.	-	0	Parent=AAEL019990-RE
AaegL5_1	VEuPathDB	CDS	23313774	23313977	.	-	0	Parent=AAEL019990-RE
AaegL5_1	VEuPathDB	CDS	23394962	23395594	.	-	0	Parent=AAEL019990-RE
AaegL5_1	VEuPathDB	mRNA	23240802	23401851	.	-	.	ID=AAEL019990-RB;geneID=AAEL019990
AaegL5_1	VEuPathDB	exon	23240802	23244632	.	-	.	Parent=AAEL019990-RB
AaegL5_1	VEuPathDB	exon	23267182	23267356	.	-	.	Parent=AAEL019990-RB
AaegL5_1	VEuPathDB	exon	23267435	23267598	.	-	.	Parent=AAEL019990-RB
AaegL5_1	VEuPathDB	exon	23313774	23313977	.	-	.	Parent=AAEL019990-RB
AaegL5_1	VEuPathDB	exon	23394962	23395957	.	-	.	Parent=AAEL019990-RB
AaegL5_1	VEuPathDB	exon	23401827	23401851	.	-	.	Parent=AAEL019990-RB
AaegL5_1	VEuPathDB	CDS	23244378	23244632	.	-	0	Parent=AAEL019990-RB
AaegL5_1	VEuPathDB	CDS	23267182	23267356	.	-	1	Parent=AAEL019990-RB
AaegL5_1	VEuPathDB	CDS	23267435	23267598	.	-	0	Parent=AAEL019990-RB
AaegL5_1	VEuPathDB	CDS	23313774	23313977	.	-	0	Parent=AAEL019990-RB
AaegL5_1	VEuPathDB	CDS	23394962	23395594	.	-	0	Parent=AAEL019990-RB
AaegL5_1	VEuPathDB	mRNA	23240802	23402219	.	-	.	ID=AAEL019990-RA;geneID=AAEL019990
AaegL5_1	VEuPathDB	exon	23240802	23244632	.	-	.	Parent=AAEL019990-RA
AaegL5_1	VEuPathDB	exon	23267182	23267356	.	-	.	Parent=AAEL019990-RA
AaegL5_1	VEuPathDB	exon	23267435	23267598	.	-	.	Parent=AAEL019990-RA
AaegL5_1	VEuPathDB	exon	23313774	23313977	.	-	.	Parent=AAEL019990-RA
AaegL5_1	VEuPathDB	exon	23394962	23395957	.	-	.	Parent=AAEL019990-RA
AaegL5_1	VEuPathDB	exon	23401966	23402219	.	-	.	Parent=AAEL019990-RA
AaegL5_1	VEuPathDB	CDS	23244378	23244632	.	-	0	Parent=AAEL019990-RA
AaegL5_1	VEuPathDB	CDS	23267182	23267356	.	-	1	Parent=AAEL019990-RA
AaegL5_1	VEuPathDB	CDS	23267435	23267598	.	-	0	Parent=AAEL019990-RA
AaegL5_1	VEuPathDB	CDS	23313774	23313977	.	-	0	Parent=AAEL019990-RA
AaegL5_1	VEuPathDB	CDS	23394962	23395594	.	-	0	Parent=AAEL019990-RA
AaegL5_1	VEuPathDB	mRNA	23240802	23402219	.	-	.	ID=AAEL019990-RC;geneID=AAEL019990
AaegL5_1	VEuPathDB	exon	23240802	23244632	.	-	.	Parent=AAEL019990-RC
AaegL5_1	VEuPathDB	exon	23267182	23267356	.	-	.	Parent=AAEL019990-RC
AaegL5_1	VEuPathDB	exon	23267435	23267598	.	-	.	Parent=AAEL019990-RC
AaegL5_1	VEuPathDB	exon	23313774	23313977	.	-	.	Parent=AAEL019990-RC
AaegL5_1	VEuPathDB	exon	23394962	23395957	.	-	.	Parent=AAEL019990-RC
AaegL5_1	VEuPathDB	exon	23402090	23402219	.	-	.	Parent=AAEL019990-RC
AaegL5_1	VEuPathDB	CDS	23244378	23244632	.	-	0	Parent=AAEL019990-RC
AaegL5_1	VEuPathDB	CDS	23267182	23267356	.	-	1	Parent=AAEL019990-RC
AaegL5_1	VEuPathDB	CDS	23267435	23267598	.	-	0	Parent=AAEL019990-RC
AaegL5_1	VEuPathDB	CDS	23313774	23313977	.	-	0	Parent=AAEL019990-RC
AaegL5_1	VEuPathDB	CDS	23394962	23395594	.	-	0	Parent=AAEL019990-RC
AaegL5_1	VEuPathDB	mRNA	23240802	23402219	.	-	.	ID=AAEL019990-RD;geneID=AAEL019990
AaegL5_1	VEuPathDB	exon	23240802	23244632	.	-	.	Parent=AAEL019990-RD
AaegL5_1	VEuPathDB	exon	23267182	23267356	.	-	.	Parent=AAEL019990-RD
AaegL5_1	VEuPathDB	exon	23267435	23267598	.	-	.	Parent=AAEL019990-RD
AaegL5_1	VEuPathDB	exon	23313774	23313977	.	-	.	Parent=AAEL019990-RD
AaegL5_1	VEuPathDB	exon	23394962	23395957	.	-	.	Parent=AAEL019990-RD
AaegL5_1	VEuPathDB	exon	23402075	23402219	.	-	.	Parent=AAEL019990-RD
AaegL5_1	VEuPathDB	CDS	23244378	23244632	.	-	0	Parent=AAEL019990-RD
AaegL5_1	VEuPathDB	CDS	23267182	23267356	.	-	1	Parent=AAEL019990-RD
AaegL5_1	VEuPathDB	CDS	23267435	23267598	.	-	0	Parent=AAEL019990-RD
AaegL5_1	VEuPathDB	CDS	23313774	23313977	.	-	0	Parent=AAEL019990-RD
AaegL5_1	VEuPathDB	CDS	23394962	23395594	.	-	0	Parent=AAEL019990-RD
AaegL5_1	VEuPathDB	mRNA	23437456	23440610	.	-	.	ID=AAEL023598-RA;geneID=AAEL023598
AaegL5_1	VEuPathDB	exon	23437456	23439968	.	-	.	Parent=AAEL023598-RA
AaegL5_1	VEuPathDB	exon	23440030	23440610	.	-	.	Parent=AAEL023598-RA
AaegL5_1	VEuPathDB	CDS	23438045	23439514	.	-	0	Parent=AAEL023598-RA
AaegL5_1	VEuPathDB	mRNA	23437456	23440610	.	-	.	ID=AAEL023598-RB;geneID=AAEL023598
AaegL5_1	VEuPathDB	exon	23437456	23440164	.	-	.	Parent=AAEL023598-RB
AaegL5_1	VEuPathDB	exon	23440236	23440610	.	-	.	Parent=AAEL023598-RB
AaegL5_1	VEuPathDB	CDS	23438045	23439514	.	-	0	Parent=AAEL023598-RB
AaegL5_1	VEuPathDB	mRNA	23494937	23497001	.	-	.	ID=AAEL014720-RA;geneID=AAEL014720
AaegL5_1	VEuPathDB	exon	23494937	23495829	.	-	.	Parent=AAEL014720-RA
AaegL5_1	VEuPathDB	exon	23495986	23497001	.	-	.	Parent=AAEL014720-RA
AaegL5_1	VEuPathDB	CDS	23495399	23495829	.	-	2	Parent=AAEL014720-RA
AaegL5_1	VEuPathDB	CDS	23495986	23496721	.	-	0	Parent=AAEL014720-RA
AaegL5_1	VEuPathDB	mRNA	23494937	23497001	.	-	.	ID=AAEL014720-RB;geneID=AAEL014720
AaegL5_1	VEuPathDB	exon	23494937	23495829	.	-	.	Parent=AAEL014720-RB
AaegL5_1	VEuPathDB	exon	23495986	23496751	.	-	.	Parent=AAEL014720-RB
AaegL5_1	VEuPathDB	exon	23496782	23497001	.	-	.	Parent=AAEL014720-RB
AaegL5_1	VEuPathDB	CDS	23495399	23495829	.	-	2	Parent=AAEL014720-RB
AaegL5_1	VEuPathDB	CDS	23495986	23496721	.	-	0	Parent=AAEL014720-RB
AaegL5_1	VEuPathDB	mRNA	23523485	23524341	.	+	.	ID=AAEL022712-RA;geneID=AAEL022712
AaegL5_1	VEuPathDB	exon	23523485	23523706	.	+	.	Parent=AAEL022712-RA
AaegL5_1	VEuPathDB	exon	23523779	23524341	.	+	.	Parent=AAEL022712-RA
AaegL5_1	VEuPathDB	CDS	23523604	23523706	.	+	0	Parent=AAEL022712-RA
AaegL5_1	VEuPathDB	CDS	23523779	23524293	.	+	2	Parent=AAEL022712-RA
AaegL5_1	VEuPathDB	mRNA	23524328	23525872	.	-	.	ID=AAEL027287-RA;geneID=AAEL027287
AaegL5_1	VEuPathDB	exon	23524328	23524498	.	-	.	Parent=AAEL027287-RA
AaegL5_1	VEuPathDB	exon	23525020	23525195	.	-	.	Parent=AAEL027287-RA
AaegL5_1	VEuPathDB	exon	23525248	23525591	.	-	.	Parent=AAEL027287-RA
AaegL5_1	VEuPathDB	exon	23525650	23525872	.	-	.	Parent=AAEL027287-RA
AaegL5_1	VEuPathDB	CDS	23524381	23524498	.	-	1	Parent=AAEL027287-RA
AaegL5_1	VEuPathDB	CDS	23525020	23525195	.	-	0	Parent=AAEL027287-RA
AaegL5_1	VEuPathDB	CDS	23525248	23525591	.	-	2	Parent=AAEL027287-RA
AaegL5_1	VEuPathDB	CDS	23525650	23525779	.	-	0	Parent=AAEL027287-RA
AaegL5_1	VEuPathDB	mRNA	23544597	23546238	.	-	.	ID=AAEL014719-RA;geneID=AAEL014719
AaegL5_1	VEuPathDB	exon	23544597	23545057	.	-	.	Parent=AAEL014719-RA
AaegL5_1	VEuPathDB	exon	23545115	23545555	.	-	.	Parent=AAEL014719-RA
AaegL5_1	VEuPathDB	exon	23545611	23545810	.	-	.	Parent=AAEL014719-RA
AaegL5_1	VEuPathDB	exon	23545894	23546238	.	-	.	Parent=AAEL014719-RA
AaegL5_1	VEuPathDB	CDS	23544749	23545057	.	-	0	Parent=AAEL014719-RA
AaegL5_1	VEuPathDB	CDS	23545115	23545555	.	-	0	Parent=AAEL014719-RA
AaegL5_1	VEuPathDB	CDS	23545611	23545810	.	-	2	Parent=AAEL014719-RA
AaegL5_1	VEuPathDB	CDS	23545894	23546014	.	-	0	Parent=AAEL014719-RA
AaegL5_1	VEuPathDB	mRNA	23563431	23564871	.	-	.	ID=AAEL026758-RA;geneID=AAEL026758
AaegL5_1	VEuPathDB	exon	23563431	23564447	.	-	.	Parent=AAEL026758-RA
AaegL5_1	VEuPathDB	exon	23564509	23564871	.	-	.	Parent=AAEL026758-RA
AaegL5_1	VEuPathDB	CDS	23563477	23564447	.	-	2	Parent=AAEL026758-RA
AaegL5_1	VEuPathDB	CDS	23564509	23564749	.	-	0	Parent=AAEL026758-RA
AaegL5_1	VEuPathDB	pseudogenic_transcript	23567430	23568558	.	+	.	ID=AAEL022839-RA;geneID=AAEL022839
AaegL5_1	VEuPathDB	exon	23567430	23567438	.	+	.	Parent=AAEL022839-RA
AaegL5_1	VEuPathDB	exon	23567666	23568292	.	+	.	Parent=AAEL022839-RA
AaegL5_1	VEuPathDB	exon	23568423	23568558	.	+	.	Parent=AAEL022839-RA
AaegL5_1	VEuPathDB	mRNA	23573584	23575595	.	-	.	ID=AAEL023069-RA;geneID=AAEL023069
AaegL5_1	VEuPathDB	exon	23573584	23574204	.	-	.	Parent=AAEL023069-RA
AaegL5_1	VEuPathDB	exon	23574646	23575334	.	-	.	Parent=AAEL023069-RA
AaegL5_1	VEuPathDB	exon	23575418	23575595	.	-	.	Parent=AAEL023069-RA
AaegL5_1	VEuPathDB	CDS	23573700	23574204	.	-	1	Parent=AAEL023069-RA
AaegL5_1	VEuPathDB	CDS	23574646	23575334	.	-	0	Parent=AAEL023069-RA
AaegL5_1	VEuPathDB	CDS	23575418	23575435	.	-	0	Parent=AAEL023069-RA
AaegL5_1	VEuPathDB	lnc_RNA	23583651	23584274	.	-	.	ID=AAEL026639-RA;geneID=AAEL026639
AaegL5_1	VEuPathDB	exon	23583651	23584132	.	-	.	Parent=AAEL026639-RA
AaegL5_1	VEuPathDB	exon	23584190	23584274	.	-	.	Parent=AAEL026639-RA
AaegL5_1	VEuPathDB	mRNA	23587752	23589713	.	+	.	ID=AAEL013679-RA;geneID=AAEL013679
AaegL5_1	VEuPathDB	exon	23587752	23587769	.	+	.	Parent=AAEL013679-RA
AaegL5_1	VEuPathDB	exon	23588608	23588806	.	+	.	Parent=AAEL013679-RA
AaegL5_1	VEuPathDB	exon	23588898	23589713	.	+	.	Parent=AAEL013679-RA
AaegL5_1	VEuPathDB	CDS	23588779	23588806	.	+	0	Parent=AAEL013679-RA
AaegL5_1	VEuPathDB	CDS	23588898	23589397	.	+	2	Parent=AAEL013679-RA
AaegL5_1	VEuPathDB	lnc_RNA	23597075	23597665	.	-	.	ID=AAEL023023-RA;geneID=AAEL023023
AaegL5_1	VEuPathDB	exon	23597075	23597321	.	-	.	Parent=AAEL023023-RA
AaegL5_1	VEuPathDB	exon	23597423	23597485	.	-	.	Parent=AAEL023023-RA
AaegL5_1	VEuPathDB	exon	23597556	23597665	.	-	.	Parent=AAEL023023-RA
AaegL5_1	VEuPathDB	mRNA	23604464	23667185	.	-	.	ID=AAEL011728-RD;geneID=AAEL011728
AaegL5_1	VEuPathDB	exon	23604464	23605719	.	-	.	Parent=AAEL011728-RD
AaegL5_1	VEuPathDB	exon	23605789	23605905	.	-	.	Parent=AAEL011728-RD
AaegL5_1	VEuPathDB	exon	23605973	23606256	.	-	.	Parent=AAEL011728-RD
AaegL5_1	VEuPathDB	exon	23606323	23606761	.	-	.	Parent=AAEL011728-RD
AaegL5_1	VEuPathDB	exon	23615271	23615669	.	-	.	Parent=AAEL011728-RD
AaegL5_1	VEuPathDB	exon	23635966	23636684	.	-	.	Parent=AAEL011728-RD
AaegL5_1	VEuPathDB	exon	23666960	23667185	.	-	.	Parent=AAEL011728-RD
AaegL5_1	VEuPathDB	CDS	23605585	23605719	.	-	0	Parent=AAEL011728-RD
AaegL5_1	VEuPathDB	CDS	23605789	23605905	.	-	0	Parent=AAEL011728-RD
AaegL5_1	VEuPathDB	CDS	23605973	23606256	.	-	2	Parent=AAEL011728-RD
AaegL5_1	VEuPathDB	CDS	23606323	23606761	.	-	0	Parent=AAEL011728-RD
AaegL5_1	VEuPathDB	CDS	23615271	23615669	.	-	0	Parent=AAEL011728-RD
AaegL5_1	VEuPathDB	CDS	23635966	23636391	.	-	0	Parent=AAEL011728-RD
AaegL5_1	VEuPathDB	mRNA	23604464	23667185	.	-	.	ID=AAEL011728-RF;geneID=AAEL011728
AaegL5_1	VEuPathDB	exon	23604464	23605719	.	-	.	Parent=AAEL011728-RF
AaegL5_1	VEuPathDB	exon	23605789	23605905	.	-	.	Parent=AAEL011728-RF
AaegL5_1	VEuPathDB	exon	23605973	23606256	.	-	.	Parent=AAEL011728-RF
AaegL5_1	VEuPathDB	exon	23606323	23606761	.	-	.	Parent=AAEL011728-RF
AaegL5_1	VEuPathDB	exon	23615271	23615669	.	-	.	Parent=AAEL011728-RF
AaegL5_1	VEuPathDB	exon	23635966	23636684	.	-	.	Parent=AAEL011728-RF
AaegL5_1	VEuPathDB	exon	23666868	23667185	.	-	.	Parent=AAEL011728-RF
AaegL5_1	VEuPathDB	CDS	23605585	23605719	.	-	0	Parent=AAEL011728-RF
AaegL5_1	VEuPathDB	CDS	23605789	23605905	.	-	0	Parent=AAEL011728-RF
AaegL5_1	VEuPathDB	CDS	23605973	23606256	.	-	2	Parent=AAEL011728-RF
AaegL5_1	VEuPathDB	CDS	23606323	23606761	.	-	0	Parent=AAEL011728-RF
AaegL5_1	VEuPathDB	CDS	23615271	23615669	.	-	0	Parent=AAEL011728-RF
AaegL5_1	VEuPathDB	CDS	23635966	23636391	.	-	0	Parent=AAEL011728-RF
AaegL5_1	VEuPathDB	mRNA	23604464	23821489	.	-	.	ID=AAEL011728-RB;geneID=AAEL011728
AaegL5_1	VEuPathDB	exon	23604464	23605719	.	-	.	Parent=AAEL011728-RB
AaegL5_1	VEuPathDB	exon	23605789	23605905	.	-	.	Parent=AAEL011728-RB
AaegL5_1	VEuPathDB	exon	23605973	23606256	.	-	.	Parent=AAEL011728-RB
AaegL5_1	VEuPathDB	exon	23606323	23606761	.	-	.	Parent=AAEL011728-RB
AaegL5_1	VEuPathDB	exon	23615271	23615669	.	-	.	Parent=AAEL011728-RB
AaegL5_1	VEuPathDB	exon	23800524	23801296	.	-	.	Parent=AAEL011728-RB
AaegL5_1	VEuPathDB	exon	23821229	23821489	.	-	.	Parent=AAEL011728-RB
AaegL5_1	VEuPathDB	CDS	23605585	23605719	.	-	0	Parent=AAEL011728-RB
AaegL5_1	VEuPathDB	CDS	23605789	23605905	.	-	0	Parent=AAEL011728-RB
AaegL5_1	VEuPathDB	CDS	23605973	23606256	.	-	2	Parent=AAEL011728-RB
AaegL5_1	VEuPathDB	CDS	23606323	23606761	.	-	0	Parent=AAEL011728-RB
AaegL5_1	VEuPathDB	CDS	23615271	23615669	.	-	0	Parent=AAEL011728-RB
AaegL5_1	VEuPathDB	CDS	23800524	23801159	.	-	0	Parent=AAEL011728-RB
AaegL5_1	VEuPathDB	mRNA	23604464	23821489	.	-	.	ID=AAEL011728-RC;geneID=AAEL011728
AaegL5_1	VEuPathDB	exon	23604464	23605719	.	-	.	Parent=AAEL011728-RC
AaegL5_1	VEuPathDB	exon	23605789	23605905	.	-	.	Parent=AAEL011728-RC
AaegL5_1	VEuPathDB	exon	23605973	23606256	.	-	.	Parent=AAEL011728-RC
AaegL5_1	VEuPathDB	exon	23606323	23606761	.	-	.	Parent=AAEL011728-RC
AaegL5_1	VEuPathDB	exon	23615271	23615669	.	-	.	Parent=AAEL011728-RC
AaegL5_1	VEuPathDB	exon	23800524	23801296	.	-	.	Parent=AAEL011728-RC
AaegL5_1	VEuPathDB	exon	23821175	23821489	.	-	.	Parent=AAEL011728-RC
AaegL5_1	VEuPathDB	CDS	23605585	23605719	.	-	0	Parent=AAEL011728-RC
AaegL5_1	VEuPathDB	CDS	23605789	23605905	.	-	0	Parent=AAEL011728-RC
AaegL5_1	VEuPathDB	CDS	23605973	23606256	.	-	2	Parent=AAEL011728-RC
AaegL5_1	VEuPathDB	CDS	23606323	23606761	.	-	0	Parent=AAEL011728-RC
AaegL5_1	VEuPathDB	CDS	23615271	23615669	.	-	0	Parent=AAEL011728-RC
AaegL5_1	VEuPathDB	CDS	23800524	23801159	.	-	0	Parent=AAEL011728-RC
AaegL5_1	VEuPathDB	mRNA	23604464	23821489	.	-	.	ID=AAEL011728-RE;geneID=AAEL011728
AaegL5_1	VEuPathDB	exon	23604464	23605719	.	-	.	Parent=AAEL011728-RE
AaegL5_1	VEuPathDB	exon	23605789	23605905	.	-	.	Parent=AAEL011728-RE
AaegL5_1	VEuPathDB	exon	23605973	23606256	.	-	.	Parent=AAEL011728-RE
AaegL5_1	VEuPathDB	exon	23606323	23606761	.	-	.	Parent=AAEL011728-RE
AaegL5_1	VEuPathDB	exon	23615271	23615669	.	-	.	Parent=AAEL011728-RE
AaegL5_1	VEuPathDB	exon	23800524	23801296	.	-	.	Parent=AAEL011728-RE
AaegL5_1	VEuPathDB	exon	23821198	23821489	.	-	.	Parent=AAEL011728-RE
AaegL5_1	VEuPathDB	CDS	23605585	23605719	.	-	0	Parent=AAEL011728-RE
AaegL5_1	VEuPathDB	CDS	23605789	23605905	.	-	0	Parent=AAEL011728-RE
AaegL5_1	VEuPathDB	CDS	23605973	23606256	.	-	2	Parent=AAEL011728-RE
AaegL5_1	VEuPathDB	CDS	23606323	23606761	.	-	0	Parent=AAEL011728-RE
AaegL5_1	VEuPathDB	CDS	23615271	23615669	.	-	0	Parent=AAEL011728-RE
AaegL5_1	VEuPathDB	CDS	23800524	23801159	.	-	0	Parent=AAEL011728-RE
AaegL5_1	VEuPathDB	mRNA	23733199	23733865	.	+	.	ID=AAEL011730-RA;geneID=AAEL011730
AaegL5_1	VEuPathDB	exon	23733199	23733306	.	+	.	Parent=AAEL011730-RA
AaegL5_1	VEuPathDB	exon	23733371	23733865	.	+	.	Parent=AAEL011730-RA
AaegL5_1	VEuPathDB	CDS	23733244	23733306	.	+	0	Parent=AAEL011730-RA
AaegL5_1	VEuPathDB	CDS	23733371	23733763	.	+	0	Parent=AAEL011730-RA
AaegL5_1	VEuPathDB	mRNA	23764995	23774746	.	+	.	ID=AAEL011727-RA;geneID=AAEL011727
AaegL5_1	VEuPathDB	exon	23764995	23765482	.	+	.	Parent=AAEL011727-RA
AaegL5_1	VEuPathDB	exon	23772436	23773075	.	+	.	Parent=AAEL011727-RA
AaegL5_1	VEuPathDB	exon	23773135	23774746	.	+	.	Parent=AAEL011727-RA
AaegL5_1	VEuPathDB	CDS	23765413	23765482	.	+	0	Parent=AAEL011727-RA
AaegL5_1	VEuPathDB	CDS	23772436	23773075	.	+	2	Parent=AAEL011727-RA
AaegL5_1	VEuPathDB	CDS	23773135	23774713	.	+	1	Parent=AAEL011727-RA
AaegL5_1	VEuPathDB	mRNA	23765394	23774746	.	+	.	ID=AAEL011727-RB;geneID=AAEL011727
AaegL5_1	VEuPathDB	exon	23765394	23765482	.	+	.	Parent=AAEL011727-RB
AaegL5_1	VEuPathDB	exon	23772422	23773075	.	+	.	Parent=AAEL011727-RB
AaegL5_1	VEuPathDB	exon	23773135	23774746	.	+	.	Parent=AAEL011727-RB
AaegL5_1	VEuPathDB	CDS	23772447	23773075	.	+	0	Parent=AAEL011727-RB
AaegL5_1	VEuPathDB	CDS	23773135	23774713	.	+	1	Parent=AAEL011727-RB
AaegL5_1	VEuPathDB	mRNA	23826007	23847562	.	+	.	ID=AAEL011718-RA;geneID=AAEL011718
AaegL5_1	VEuPathDB	exon	23826007	23826163	.	+	.	Parent=AAEL011718-RA
AaegL5_1	VEuPathDB	exon	23847230	23847562	.	+	.	Parent=AAEL011718-RA
AaegL5_1	VEuPathDB	CDS	23826111	23826163	.	+	0	Parent=AAEL011718-RA
AaegL5_1	VEuPathDB	CDS	23847230	23847491	.	+	1	Parent=AAEL011718-RA
AaegL5_1	VEuPathDB	mRNA	23847534	23850385	.	-	.	ID=AAEL022615-RC;geneID=AAEL022615
AaegL5_1	VEuPathDB	exon	23847534	23849155	.	-	.	Parent=AAEL022615-RC
AaegL5_1	VEuPathDB	exon	23849211	23849820	.	-	.	Parent=AAEL022615-RC
AaegL5_1	VEuPathDB	exon	23849970	23850067	.	-	.	Parent=AAEL022615-RC
AaegL5_1	VEuPathDB	exon	23850139	23850385	.	-	.	Parent=AAEL022615-RC
AaegL5_1	VEuPathDB	CDS	23847553	23849155	.	-	1	Parent=AAEL022615-RC
AaegL5_1	VEuPathDB	CDS	23849211	23849820	.	-	2	Parent=AAEL022615-RC
AaegL5_1	VEuPathDB	CDS	23849970	23850051	.	-	0	Parent=AAEL022615-RC
AaegL5_1	VEuPathDB	mRNA	23847534	23850385	.	-	.	ID=AAEL022615-RD;geneID=AAEL022615
AaegL5_1	VEuPathDB	exon	23847534	23849155	.	-	.	Parent=AAEL022615-RD
AaegL5_1	VEuPathDB	exon	23849211	23849820	.	-	.	Parent=AAEL022615-RD
AaegL5_1	VEuPathDB	exon	23849970	23850067	.	-	.	Parent=AAEL022615-RD
AaegL5_1	VEuPathDB	exon	23850132	23850385	.	-	.	Parent=AAEL022615-RD
AaegL5_1	VEuPathDB	CDS	23847553	23849155	.	-	1	Parent=AAEL022615-RD
AaegL5_1	VEuPathDB	CDS	23849211	23849820	.	-	2	Parent=AAEL022615-RD
AaegL5_1	VEuPathDB	CDS	23849970	23850051	.	-	0	Parent=AAEL022615-RD
AaegL5_1	VEuPathDB	mRNA	23847534	23850385	.	-	.	ID=AAEL022615-RE;geneID=AAEL022615
AaegL5_1	VEuPathDB	exon	23847534	23849155	.	-	.	Parent=AAEL022615-RE
AaegL5_1	VEuPathDB	exon	23849211	23849820	.	-	.	Parent=AAEL022615-RE
AaegL5_1	VEuPathDB	exon	23849970	23850067	.	-	.	Parent=AAEL022615-RE
AaegL5_1	VEuPathDB	exon	23850120	23850385	.	-	.	Parent=AAEL022615-RE
AaegL5_1	VEuPathDB	CDS	23847553	23849155	.	-	1	Parent=AAEL022615-RE
AaegL5_1	VEuPathDB	CDS	23849211	23849820	.	-	2	Parent=AAEL022615-RE
AaegL5_1	VEuPathDB	CDS	23849970	23850051	.	-	0	Parent=AAEL022615-RE
AaegL5_1	VEuPathDB	mRNA	23847534	23850386	.	-	.	ID=AAEL022615-RB;geneID=AAEL022615
AaegL5_1	VEuPathDB	exon	23847534	23849155	.	-	.	Parent=AAEL022615-RB
AaegL5_1	VEuPathDB	exon	23849211	23849820	.	-	.	Parent=AAEL022615-RB
AaegL5_1	VEuPathDB	exon	23849970	23850067	.	-	.	Parent=AAEL022615-RB
AaegL5_1	VEuPathDB	exon	23850261	23850386	.	-	.	Parent=AAEL022615-RB
AaegL5_1	VEuPathDB	CDS	23847553	23849155	.	-	1	Parent=AAEL022615-RB
AaegL5_1	VEuPathDB	CDS	23849211	23849820	.	-	2	Parent=AAEL022615-RB
AaegL5_1	VEuPathDB	CDS	23849970	23850051	.	-	0	Parent=AAEL022615-RB
AaegL5_1	VEuPathDB	mRNA	23847534	23850446	.	-	.	ID=AAEL022615-RA;geneID=AAEL022615
AaegL5_1	VEuPathDB	exon	23847534	23849155	.	-	.	Parent=AAEL022615-RA
AaegL5_1	VEuPathDB	exon	23849211	23849820	.	-	.	Parent=AAEL022615-RA
AaegL5_1	VEuPathDB	exon	23849970	23850067	.	-	.	Parent=AAEL022615-RA
AaegL5_1	VEuPathDB	exon	23850343	23850446	.	-	.	Parent=AAEL022615-RA
AaegL5_1	VEuPathDB	CDS	23847553	23849155	.	-	1	Parent=AAEL022615-RA
AaegL5_1	VEuPathDB	CDS	23849211	23849820	.	-	2	Parent=AAEL022615-RA
AaegL5_1	VEuPathDB	CDS	23849970	23850067	.	-	1	Parent=AAEL022615-RA
AaegL5_1	VEuPathDB	CDS	23850343	23850428	.	-	0	Parent=AAEL022615-RA
AaegL5_1	VEuPathDB	mRNA	23862850	23864485	.	-	.	ID=AAEL011719-RA;geneID=AAEL011719
AaegL5_1	VEuPathDB	exon	23862850	23863356	.	-	.	Parent=AAEL011719-RA
AaegL5_1	VEuPathDB	exon	23863578	23864485	.	-	.	Parent=AAEL011719-RA
AaegL5_1	VEuPathDB	CDS	23862946	23863356	.	-	0	Parent=AAEL011719-RA
AaegL5_1	VEuPathDB	CDS	23863578	23864282	.	-	0	Parent=AAEL011719-RA
AaegL5_1	VEuPathDB	mRNA	23874503	23876739	.	+	.	ID=AAEL014389-RA;geneID=AAEL014389
AaegL5_1	VEuPathDB	exon	23874503	23874701	.	+	.	Parent=AAEL014389-RA
AaegL5_1	VEuPathDB	exon	23874776	23874888	.	+	.	Parent=AAEL014389-RA
AaegL5_1	VEuPathDB	exon	23874952	23875820	.	+	.	Parent=AAEL014389-RA
AaegL5_1	VEuPathDB	exon	23876059	23876545	.	+	.	Parent=AAEL014389-RA
AaegL5_1	VEuPathDB	exon	23876607	23876739	.	+	.	Parent=AAEL014389-RA
AaegL5_1	VEuPathDB	CDS	23874634	23874701	.	+	0	Parent=AAEL014389-RA
AaegL5_1	VEuPathDB	CDS	23874776	23874888	.	+	1	Parent=AAEL014389-RA
AaegL5_1	VEuPathDB	CDS	23874952	23875820	.	+	2	Parent=AAEL014389-RA
AaegL5_1	VEuPathDB	CDS	23876059	23876545	.	+	0	Parent=AAEL014389-RA
AaegL5_1	VEuPathDB	CDS	23876607	23876683	.	+	2	Parent=AAEL014389-RA
AaegL5_1	VEuPathDB	lnc_RNA	23882309	23883367	.	+	.	ID=AAEL023366-RA;geneID=AAEL023366
AaegL5_1	VEuPathDB	exon	23882309	23882781	.	+	.	Parent=AAEL023366-RA
AaegL5_1	VEuPathDB	exon	23882842	23883367	.	+	.	Parent=AAEL023366-RA
AaegL5_1	VEuPathDB	mRNA	23895750	24071981	.	+	.	ID=AAEL019539-RA;geneID=AAEL019539
AaegL5_1	VEuPathDB	exon	23895750	23896911	.	+	.	Parent=AAEL019539-RA
AaegL5_1	VEuPathDB	exon	23966865	23966986	.	+	.	Parent=AAEL019539-RA
AaegL5_1	VEuPathDB	exon	23989871	23990028	.	+	.	Parent=AAEL019539-RA
AaegL5_1	VEuPathDB	exon	23990098	23990273	.	+	.	Parent=AAEL019539-RA
AaegL5_1	VEuPathDB	exon	23990334	23990528	.	+	.	Parent=AAEL019539-RA
AaegL5_1	VEuPathDB	exon	24005484	24005763	.	+	.	Parent=AAEL019539-RA
AaegL5_1	VEuPathDB	exon	24048860	24049332	.	+	.	Parent=AAEL019539-RA
AaegL5_1	VEuPathDB	exon	24070172	24071981	.	+	.	Parent=AAEL019539-RA
AaegL5_1	VEuPathDB	CDS	23896820	23896911	.	+	0	Parent=AAEL019539-RA
AaegL5_1	VEuPathDB	CDS	23966865	23966986	.	+	1	Parent=AAEL019539-RA
AaegL5_1	VEuPathDB	CDS	23989871	23990028	.	+	2	Parent=AAEL019539-RA
AaegL5_1	VEuPathDB	CDS	23990098	23990273	.	+	0	Parent=AAEL019539-RA
AaegL5_1	VEuPathDB	CDS	23990334	23990528	.	+	1	Parent=AAEL019539-RA
AaegL5_1	VEuPathDB	CDS	24005484	24005763	.	+	1	Parent=AAEL019539-RA
AaegL5_1	VEuPathDB	CDS	24048860	24049332	.	+	0	Parent=AAEL019539-RA
AaegL5_1	VEuPathDB	CDS	24070172	24071219	.	+	1	Parent=AAEL019539-RA
AaegL5_1	VEuPathDB	lnc_RNA	24067741	24068183	.	+	.	ID=AAEL025601-RA;geneID=AAEL025601
AaegL5_1	VEuPathDB	exon	24067741	24067953	.	+	.	Parent=AAEL025601-RA
AaegL5_1	VEuPathDB	exon	24068013	24068183	.	+	.	Parent=AAEL025601-RA
AaegL5_1	VEuPathDB	lnc_RNA	24073613	24076790	.	+	.	ID=AAEL025449-RA;geneID=AAEL025449
AaegL5_1	VEuPathDB	exon	24073613	24075863	.	+	.	Parent=AAEL025449-RA
AaegL5_1	VEuPathDB	exon	24075917	24076790	.	+	.	Parent=AAEL025449-RA
AaegL5_1	VEuPathDB	mRNA	24129523	24198427	.	-	.	ID=AAEL021676-RG;geneID=AAEL021676
AaegL5_1	VEuPathDB	exon	24129523	24131076	.	-	.	Parent=AAEL021676-RG
AaegL5_1	VEuPathDB	exon	24153822	24153980	.	-	.	Parent=AAEL021676-RG
AaegL5_1	VEuPathDB	exon	24154056	24154921	.	-	.	Parent=AAEL021676-RG
AaegL5_1	VEuPathDB	exon	24154982	24155196	.	-	.	Parent=AAEL021676-RG
AaegL5_1	VEuPathDB	exon	24172368	24173113	.	-	.	Parent=AAEL021676-RG
AaegL5_1	VEuPathDB	exon	24198349	24198427	.	-	.	Parent=AAEL021676-RG
AaegL5_1	VEuPathDB	CDS	24130846	24131076	.	-	0	Parent=AAEL021676-RG
AaegL5_1	VEuPathDB	CDS	24153822	24153980	.	-	0	Parent=AAEL021676-RG
AaegL5_1	VEuPathDB	CDS	24154056	24154921	.	-	2	Parent=AAEL021676-RG
AaegL5_1	VEuPathDB	CDS	24154982	24155196	.	-	1	Parent=AAEL021676-RG
AaegL5_1	VEuPathDB	CDS	24172368	24173113	.	-	0	Parent=AAEL021676-RG
AaegL5_1	VEuPathDB	CDS	24198349	24198414	.	-	0	Parent=AAEL021676-RG
AaegL5_1	VEuPathDB	mRNA	24129523	24220667	.	-	.	ID=AAEL021676-RA;geneID=AAEL021676
AaegL5_1	VEuPathDB	exon	24129523	24131076	.	-	.	Parent=AAEL021676-RA
AaegL5_1	VEuPathDB	exon	24153822	24153980	.	-	.	Parent=AAEL021676-RA
AaegL5_1	VEuPathDB	exon	24154056	24154921	.	-	.	Parent=AAEL021676-RA
AaegL5_1	VEuPathDB	exon	24154982	24155196	.	-	.	Parent=AAEL021676-RA
AaegL5_1	VEuPathDB	exon	24172368	24173113	.	-	.	Parent=AAEL021676-RA
AaegL5_1	VEuPathDB	exon	24220306	24220667	.	-	.	Parent=AAEL021676-RA
AaegL5_1	VEuPathDB	CDS	24130846	24131076	.	-	0	Parent=AAEL021676-RA
AaegL5_1	VEuPathDB	CDS	24153822	24153980	.	-	0	Parent=AAEL021676-RA
AaegL5_1	VEuPathDB	CDS	24154056	24154921	.	-	2	Parent=AAEL021676-RA
AaegL5_1	VEuPathDB	CDS	24154982	24155196	.	-	1	Parent=AAEL021676-RA
AaegL5_1	VEuPathDB	CDS	24172368	24173113	.	-	0	Parent=AAEL021676-RA
AaegL5_1	VEuPathDB	CDS	24220306	24220320	.	-	0	Parent=AAEL021676-RA
AaegL5_1	VEuPathDB	mRNA	24129523	24256963	.	-	.	ID=AAEL021676-RE;geneID=AAEL021676
AaegL5_1	VEuPathDB	exon	24129523	24131076	.	-	.	Parent=AAEL021676-RE
AaegL5_1	VEuPathDB	exon	24153822	24153980	.	-	.	Parent=AAEL021676-RE
AaegL5_1	VEuPathDB	exon	24154056	24154921	.	-	.	Parent=AAEL021676-RE
AaegL5_1	VEuPathDB	exon	24154982	24155196	.	-	.	Parent=AAEL021676-RE
AaegL5_1	VEuPathDB	exon	24172368	24173113	.	-	.	Parent=AAEL021676-RE
AaegL5_1	VEuPathDB	exon	24256222	24256963	.	-	.	Parent=AAEL021676-RE
AaegL5_1	VEuPathDB	CDS	24130846	24131076	.	-	0	Parent=AAEL021676-RE
AaegL5_1	VEuPathDB	CDS	24153822	24153980	.	-	0	Parent=AAEL021676-RE
AaegL5_1	VEuPathDB	CDS	24154056	24154921	.	-	2	Parent=AAEL021676-RE
AaegL5_1	VEuPathDB	CDS	24154982	24155196	.	-	1	Parent=AAEL021676-RE
AaegL5_1	VEuPathDB	CDS	24172368	24173113	.	-	0	Parent=AAEL021676-RE
AaegL5_1	VEuPathDB	CDS	24256222	24256737	.	-	0	Parent=AAEL021676-RE
AaegL5_1	VEuPathDB	mRNA	24129523	24256964	.	-	.	ID=AAEL021676-RD;geneID=AAEL021676
AaegL5_1	VEuPathDB	exon	24129523	24131076	.	-	.	Parent=AAEL021676-RD
AaegL5_1	VEuPathDB	exon	24153822	24153980	.	-	.	Parent=AAEL021676-RD
AaegL5_1	VEuPathDB	exon	24154056	24154517	.	-	.	Parent=AAEL021676-RD
AaegL5_1	VEuPathDB	exon	24154614	24154921	.	-	.	Parent=AAEL021676-RD
AaegL5_1	VEuPathDB	exon	24154982	24155196	.	-	.	Parent=AAEL021676-RD
AaegL5_1	VEuPathDB	exon	24172368	24173113	.	-	.	Parent=AAEL021676-RD
AaegL5_1	VEuPathDB	exon	24256222	24256964	.	-	.	Parent=AAEL021676-RD
AaegL5_1	VEuPathDB	CDS	24130846	24131076	.	-	0	Parent=AAEL021676-RD
AaegL5_1	VEuPathDB	CDS	24153822	24153980	.	-	0	Parent=AAEL021676-RD
AaegL5_1	VEuPathDB	CDS	24154056	24154517	.	-	0	Parent=AAEL021676-RD
AaegL5_1	VEuPathDB	CDS	24154614	24154921	.	-	2	Parent=AAEL021676-RD
AaegL5_1	VEuPathDB	CDS	24154982	24155196	.	-	1	Parent=AAEL021676-RD
AaegL5_1	VEuPathDB	CDS	24172368	24173113	.	-	0	Parent=AAEL021676-RD
AaegL5_1	VEuPathDB	CDS	24256222	24256737	.	-	0	Parent=AAEL021676-RD
AaegL5_1	VEuPathDB	mRNA	24130952	24256964	.	-	.	ID=AAEL021676-RB;geneID=AAEL021676
AaegL5_1	VEuPathDB	exon	24130952	24131076	.	-	.	Parent=AAEL021676-RB
AaegL5_1	VEuPathDB	exon	24153822	24153980	.	-	.	Parent=AAEL021676-RB
AaegL5_1	VEuPathDB	exon	24154187	24154921	.	-	.	Parent=AAEL021676-RB
AaegL5_1	VEuPathDB	exon	24154982	24155196	.	-	.	Parent=AAEL021676-RB
AaegL5_1	VEuPathDB	exon	24172368	24173113	.	-	.	Parent=AAEL021676-RB
AaegL5_1	VEuPathDB	exon	24256222	24256964	.	-	.	Parent=AAEL021676-RB
AaegL5_1	VEuPathDB	mRNA	24131222	24256963	.	-	.	ID=AAEL021676-RF;geneID=AAEL021676
AaegL5_1	VEuPathDB	exon	24131222	24131310	.	-	.	Parent=AAEL021676-RF
AaegL5_1	VEuPathDB	exon	24153822	24153980	.	-	.	Parent=AAEL021676-RF
AaegL5_1	VEuPathDB	exon	24154056	24154921	.	-	.	Parent=AAEL021676-RF
AaegL5_1	VEuPathDB	exon	24154982	24155196	.	-	.	Parent=AAEL021676-RF
AaegL5_1	VEuPathDB	exon	24172368	24173113	.	-	.	Parent=AAEL021676-RF
AaegL5_1	VEuPathDB	exon	24256222	24256963	.	-	.	Parent=AAEL021676-RF
AaegL5_1	VEuPathDB	CDS	24131299	24131310	.	-	0	Parent=AAEL021676-RF
AaegL5_1	VEuPathDB	CDS	24153822	24153980	.	-	0	Parent=AAEL021676-RF
AaegL5_1	VEuPathDB	CDS	24154056	24154921	.	-	2	Parent=AAEL021676-RF
AaegL5_1	VEuPathDB	CDS	24154982	24155196	.	-	1	Parent=AAEL021676-RF
AaegL5_1	VEuPathDB	CDS	24172368	24173113	.	-	0	Parent=AAEL021676-RF
AaegL5_1	VEuPathDB	CDS	24256222	24256737	.	-	0	Parent=AAEL021676-RF
AaegL5_1	VEuPathDB	mRNA	24131222	24256964	.	-	.	ID=AAEL021676-RC;geneID=AAEL021676
AaegL5_1	VEuPathDB	exon	24131222	24131310	.	-	.	Parent=AAEL021676-RC
AaegL5_1	VEuPathDB	exon	24153822	24153980	.	-	.	Parent=AAEL021676-RC
AaegL5_1	VEuPathDB	exon	24154187	24154921	.	-	.	Parent=AAEL021676-RC
AaegL5_1	VEuPathDB	exon	24154982	24155196	.	-	.	Parent=AAEL021676-RC
AaegL5_1	VEuPathDB	exon	24172368	24173113	.	-	.	Parent=AAEL021676-RC
AaegL5_1	VEuPathDB	exon	24256222	24256964	.	-	.	Parent=AAEL021676-RC
AaegL5_1	VEuPathDB	mRNA	24181814	24241539	.	+	.	ID=AAEL015559-RB;geneID=AAEL015559
AaegL5_1	VEuPathDB	exon	24181814	24182315	.	+	.	Parent=AAEL015559-RB
AaegL5_1	VEuPathDB	exon	24198409	24198597	.	+	.	Parent=AAEL015559-RB
AaegL5_1	VEuPathDB	exon	24240533	24241200	.	+	.	Parent=AAEL015559-RB
AaegL5_1	VEuPathDB	exon	24241254	24241539	.	+	.	Parent=AAEL015559-RB
AaegL5_1	VEuPathDB	CDS	24182045	24182315	.	+	0	Parent=AAEL015559-RB
AaegL5_1	VEuPathDB	CDS	24198409	24198597	.	+	2	Parent=AAEL015559-RB
AaegL5_1	VEuPathDB	CDS	24240533	24241200	.	+	2	Parent=AAEL015559-RB
AaegL5_1	VEuPathDB	CDS	24241254	24241499	.	+	0	Parent=AAEL015559-RB
AaegL5_1	VEuPathDB	lnc_RNA	24258850	24271970	.	-	.	ID=AAEL022060-RA;geneID=AAEL022060
AaegL5_1	VEuPathDB	exon	24258850	24259298	.	-	.	Parent=AAEL022060-RA
AaegL5_1	VEuPathDB	exon	24271798	24271970	.	-	.	Parent=AAEL022060-RA
AaegL5_1	VEuPathDB	mRNA	24271687	24284671	.	+	.	ID=AAEL022855-RB;geneID=AAEL022855
AaegL5_1	VEuPathDB	exon	24271687	24271865	.	+	.	Parent=AAEL022855-RB
AaegL5_1	VEuPathDB	exon	24272555	24272626	.	+	.	Parent=AAEL022855-RB
AaegL5_1	VEuPathDB	exon	24272693	24273610	.	+	.	Parent=AAEL022855-RB
AaegL5_1	VEuPathDB	exon	24283802	24284247	.	+	.	Parent=AAEL022855-RB
AaegL5_1	VEuPathDB	exon	24284319	24284671	.	+	.	Parent=AAEL022855-RB
AaegL5_1	VEuPathDB	CDS	24271838	24271865	.	+	0	Parent=AAEL022855-RB
AaegL5_1	VEuPathDB	CDS	24272555	24272626	.	+	2	Parent=AAEL022855-RB
AaegL5_1	VEuPathDB	CDS	24272693	24273610	.	+	2	Parent=AAEL022855-RB
AaegL5_1	VEuPathDB	CDS	24283802	24284247	.	+	2	Parent=AAEL022855-RB
AaegL5_1	VEuPathDB	CDS	24284319	24284435	.	+	0	Parent=AAEL022855-RB
AaegL5_1	VEuPathDB	mRNA	24271729	24284671	.	+	.	ID=AAEL022855-RA;geneID=AAEL022855
AaegL5_1	VEuPathDB	exon	24271729	24271865	.	+	.	Parent=AAEL022855-RA
AaegL5_1	VEuPathDB	exon	24272555	24272626	.	+	.	Parent=AAEL022855-RA
AaegL5_1	VEuPathDB	exon	24272693	24273610	.	+	.	Parent=AAEL022855-RA
AaegL5_1	VEuPathDB	exon	24283886	24284247	.	+	.	Parent=AAEL022855-RA
AaegL5_1	VEuPathDB	exon	24284319	24284671	.	+	.	Parent=AAEL022855-RA
AaegL5_1	VEuPathDB	CDS	24271838	24271865	.	+	0	Parent=AAEL022855-RA
AaegL5_1	VEuPathDB	CDS	24272555	24272626	.	+	2	Parent=AAEL022855-RA
AaegL5_1	VEuPathDB	CDS	24272693	24273610	.	+	2	Parent=AAEL022855-RA
AaegL5_1	VEuPathDB	CDS	24283886	24284247	.	+	2	Parent=AAEL022855-RA
AaegL5_1	VEuPathDB	CDS	24284319	24284435	.	+	0	Parent=AAEL022855-RA
AaegL5_1	VEuPathDB	mRNA	24322814	24464177	.	+	.	ID=AAEL015095-RB;geneID=AAEL015095
AaegL5_1	VEuPathDB	exon	24322814	24323199	.	+	.	Parent=AAEL015095-RB
AaegL5_1	VEuPathDB	exon	24333092	24333470	.	+	.	Parent=AAEL015095-RB
AaegL5_1	VEuPathDB	exon	24374355	24374778	.	+	.	Parent=AAEL015095-RB
AaegL5_1	VEuPathDB	exon	24436694	24436819	.	+	.	Parent=AAEL015095-RB
AaegL5_1	VEuPathDB	exon	24455701	24455898	.	+	.	Parent=AAEL015095-RB
AaegL5_1	VEuPathDB	exon	24456815	24457005	.	+	.	Parent=AAEL015095-RB
AaegL5_1	VEuPathDB	exon	24457064	24457362	.	+	.	Parent=AAEL015095-RB
AaegL5_1	VEuPathDB	exon	24457423	24457589	.	+	.	Parent=AAEL015095-RB
AaegL5_1	VEuPathDB	exon	24458710	24459523	.	+	.	Parent=AAEL015095-RB
AaegL5_1	VEuPathDB	exon	24462578	24463571	.	+	.	Parent=AAEL015095-RB
AaegL5_1	VEuPathDB	exon	24463631	24464177	.	+	.	Parent=AAEL015095-RB
AaegL5_1	VEuPathDB	CDS	24374466	24374778	.	+	0	Parent=AAEL015095-RB
AaegL5_1	VEuPathDB	CDS	24436694	24436819	.	+	2	Parent=AAEL015095-RB
AaegL5_1	VEuPathDB	CDS	24455701	24455898	.	+	2	Parent=AAEL015095-RB
AaegL5_1	VEuPathDB	CDS	24456815	24457005	.	+	2	Parent=AAEL015095-RB
AaegL5_1	VEuPathDB	CDS	24457064	24457362	.	+	0	Parent=AAEL015095-RB
AaegL5_1	VEuPathDB	CDS	24457423	24457589	.	+	1	Parent=AAEL015095-RB
AaegL5_1	VEuPathDB	CDS	24458710	24459523	.	+	2	Parent=AAEL015095-RB
AaegL5_1	VEuPathDB	CDS	24462578	24463571	.	+	1	Parent=AAEL015095-RB
AaegL5_1	VEuPathDB	CDS	24463631	24463741	.	+	0	Parent=AAEL015095-RB
AaegL5_1	VEuPathDB	mRNA	24322814	24464177	.	+	.	ID=AAEL015095-RC;geneID=AAEL015095
AaegL5_1	VEuPathDB	exon	24322814	24323004	.	+	.	Parent=AAEL015095-RC
AaegL5_1	VEuPathDB	exon	24333092	24333470	.	+	.	Parent=AAEL015095-RC
AaegL5_1	VEuPathDB	exon	24374355	24374778	.	+	.	Parent=AAEL015095-RC
AaegL5_1	VEuPathDB	exon	24436694	24436819	.	+	.	Parent=AAEL015095-RC
AaegL5_1	VEuPathDB	exon	24455701	24455898	.	+	.	Parent=AAEL015095-RC
AaegL5_1	VEuPathDB	exon	24456815	24457005	.	+	.	Parent=AAEL015095-RC
AaegL5_1	VEuPathDB	exon	24457064	24457362	.	+	.	Parent=AAEL015095-RC
AaegL5_1	VEuPathDB	exon	24457423	24457589	.	+	.	Parent=AAEL015095-RC
AaegL5_1	VEuPathDB	exon	24458710	24459523	.	+	.	Parent=AAEL015095-RC
AaegL5_1	VEuPathDB	exon	24462578	24463571	.	+	.	Parent=AAEL015095-RC
AaegL5_1	VEuPathDB	exon	24463631	24464177	.	+	.	Parent=AAEL015095-RC
AaegL5_1	VEuPathDB	CDS	24374466	24374778	.	+	0	Parent=AAEL015095-RC
AaegL5_1	VEuPathDB	CDS	24436694	24436819	.	+	2	Parent=AAEL015095-RC
AaegL5_1	VEuPathDB	CDS	24455701	24455898	.	+	2	Parent=AAEL015095-RC
AaegL5_1	VEuPathDB	CDS	24456815	24457005	.	+	2	Parent=AAEL015095-RC
AaegL5_1	VEuPathDB	CDS	24457064	24457362	.	+	0	Parent=AAEL015095-RC
AaegL5_1	VEuPathDB	CDS	24457423	24457589	.	+	1	Parent=AAEL015095-RC
AaegL5_1	VEuPathDB	CDS	24458710	24459523	.	+	2	Parent=AAEL015095-RC
AaegL5_1	VEuPathDB	CDS	24462578	24463571	.	+	1	Parent=AAEL015095-RC
AaegL5_1	VEuPathDB	CDS	24463631	24463741	.	+	0	Parent=AAEL015095-RC
AaegL5_1	VEuPathDB	mRNA	24485071	24514583	.	+	.	ID=AAEL027829-RA;geneID=AAEL027829
AaegL5_1	VEuPathDB	exon	24485071	24485669	.	+	.	Parent=AAEL027829-RA
AaegL5_1	VEuPathDB	exon	24512810	24513231	.	+	.	Parent=AAEL027829-RA
AaegL5_1	VEuPathDB	exon	24513292	24514070	.	+	.	Parent=AAEL027829-RA
AaegL5_1	VEuPathDB	exon	24514132	24514583	.	+	.	Parent=AAEL027829-RA
AaegL5_1	VEuPathDB	CDS	24485564	24485669	.	+	0	Parent=AAEL027829-RA
AaegL5_1	VEuPathDB	CDS	24512810	24513231	.	+	2	Parent=AAEL027829-RA
AaegL5_1	VEuPathDB	CDS	24513292	24514070	.	+	0	Parent=AAEL027829-RA
AaegL5_1	VEuPathDB	CDS	24514132	24514429	.	+	1	Parent=AAEL027829-RA
AaegL5_1	VEuPathDB	mRNA	24523594	24528319	.	-	.	ID=AAEL014551-RB;geneID=AAEL014551
AaegL5_1	VEuPathDB	exon	24523594	24524057	.	-	.	Parent=AAEL014551-RB
AaegL5_1	VEuPathDB	exon	24524121	24524940	.	-	.	Parent=AAEL014551-RB
AaegL5_1	VEuPathDB	exon	24525002	24525273	.	-	.	Parent=AAEL014551-RB
AaegL5_1	VEuPathDB	exon	24527892	24528319	.	-	.	Parent=AAEL014551-RB
AaegL5_1	VEuPathDB	CDS	24523642	24524057	.	-	2	Parent=AAEL014551-RB
AaegL5_1	VEuPathDB	CDS	24524121	24524940	.	-	0	Parent=AAEL014551-RB
AaegL5_1	VEuPathDB	CDS	24525002	24525273	.	-	2	Parent=AAEL014551-RB
AaegL5_1	VEuPathDB	CDS	24527892	24528015	.	-	0	Parent=AAEL014551-RB
AaegL5_1	VEuPathDB	mRNA	24558287	24560514	.	-	.	ID=AAEL020599-RA;geneID=AAEL020599
AaegL5_1	VEuPathDB	exon	24558287	24558901	.	-	.	Parent=AAEL020599-RA
AaegL5_1	VEuPathDB	exon	24558964	24559708	.	-	.	Parent=AAEL020599-RA
AaegL5_1	VEuPathDB	exon	24559767	24560029	.	-	.	Parent=AAEL020599-RA
AaegL5_1	VEuPathDB	exon	24560151	24560514	.	-	.	Parent=AAEL020599-RA
AaegL5_1	VEuPathDB	CDS	24558471	24558901	.	-	2	Parent=AAEL020599-RA
AaegL5_1	VEuPathDB	CDS	24558964	24559708	.	-	0	Parent=AAEL020599-RA
AaegL5_1	VEuPathDB	CDS	24559767	24560029	.	-	2	Parent=AAEL020599-RA
AaegL5_1	VEuPathDB	CDS	24560151	24560262	.	-	0	Parent=AAEL020599-RA
AaegL5_1	VEuPathDB	lnc_RNA	24617025	24617443	.	+	.	ID=AAEL026728-RA;geneID=AAEL026728
AaegL5_1	VEuPathDB	exon	24617025	24617338	.	+	.	Parent=AAEL026728-RA
AaegL5_1	VEuPathDB	exon	24617405	24617443	.	+	.	Parent=AAEL026728-RA
AaegL5_1	VEuPathDB	mRNA	24620699	24632376	.	-	.	ID=AAEL022233-RB;geneID=AAEL022233
AaegL5_1	VEuPathDB	exon	24620699	24622359	.	-	.	Parent=AAEL022233-RB
AaegL5_1	VEuPathDB	exon	24624241	24624581	.	-	.	Parent=AAEL022233-RB
AaegL5_1	VEuPathDB	exon	24626000	24626809	.	-	.	Parent=AAEL022233-RB
AaegL5_1	VEuPathDB	exon	24626876	24627166	.	-	.	Parent=AAEL022233-RB
AaegL5_1	VEuPathDB	exon	24627225	24627509	.	-	.	Parent=AAEL022233-RB
AaegL5_1	VEuPathDB	exon	24631489	24631725	.	-	.	Parent=AAEL022233-RB
AaegL5_1	VEuPathDB	exon	24631786	24631920	.	-	.	Parent=AAEL022233-RB
AaegL5_1	VEuPathDB	exon	24631981	24632376	.	-	.	Parent=AAEL022233-RB
AaegL5_1	VEuPathDB	CDS	24620803	24622359	.	-	0	Parent=AAEL022233-RB
AaegL5_1	VEuPathDB	CDS	24624241	24624581	.	-	2	Parent=AAEL022233-RB
AaegL5_1	VEuPathDB	CDS	24626000	24626809	.	-	2	Parent=AAEL022233-RB
AaegL5_1	VEuPathDB	CDS	24626876	24627166	.	-	2	Parent=AAEL022233-RB
AaegL5_1	VEuPathDB	CDS	24627225	24627509	.	-	2	Parent=AAEL022233-RB
AaegL5_1	VEuPathDB	CDS	24631489	24631725	.	-	2	Parent=AAEL022233-RB
AaegL5_1	VEuPathDB	CDS	24631786	24631920	.	-	2	Parent=AAEL022233-RB
AaegL5_1	VEuPathDB	CDS	24631981	24632023	.	-	0	Parent=AAEL022233-RB
AaegL5_1	VEuPathDB	mRNA	24620699	24632378	.	-	.	ID=AAEL022233-RA;geneID=AAEL022233
AaegL5_1	VEuPathDB	exon	24620699	24622359	.	-	.	Parent=AAEL022233-RA
AaegL5_1	VEuPathDB	exon	24624241	24624581	.	-	.	Parent=AAEL022233-RA
AaegL5_1	VEuPathDB	exon	24626000	24627166	.	-	.	Parent=AAEL022233-RA
AaegL5_1	VEuPathDB	exon	24627225	24627509	.	-	.	Parent=AAEL022233-RA
AaegL5_1	VEuPathDB	exon	24631489	24631725	.	-	.	Parent=AAEL022233-RA
AaegL5_1	VEuPathDB	exon	24631786	24631920	.	-	.	Parent=AAEL022233-RA
AaegL5_1	VEuPathDB	exon	24631981	24632378	.	-	.	Parent=AAEL022233-RA
AaegL5_1	VEuPathDB	CDS	24620803	24622359	.	-	0	Parent=AAEL022233-RA
AaegL5_1	VEuPathDB	CDS	24624241	24624581	.	-	2	Parent=AAEL022233-RA
AaegL5_1	VEuPathDB	CDS	24626000	24627166	.	-	2	Parent=AAEL022233-RA
AaegL5_1	VEuPathDB	CDS	24627225	24627509	.	-	2	Parent=AAEL022233-RA
AaegL5_1	VEuPathDB	CDS	24631489	24631725	.	-	2	Parent=AAEL022233-RA
AaegL5_1	VEuPathDB	CDS	24631786	24631920	.	-	2	Parent=AAEL022233-RA
AaegL5_1	VEuPathDB	CDS	24631981	24632023	.	-	0	Parent=AAEL022233-RA
AaegL5_1	VEuPathDB	mRNA	24789063	24815980	.	+	.	ID=AAEL008118-RA;geneID=AAEL008118
AaegL5_1	VEuPathDB	exon	24789063	24790394	.	+	.	Parent=AAEL008118-RA
AaegL5_1	VEuPathDB	exon	24815288	24815980	.	+	.	Parent=AAEL008118-RA
AaegL5_1	VEuPathDB	CDS	24789647	24790394	.	+	0	Parent=AAEL008118-RA
AaegL5_1	VEuPathDB	CDS	24815288	24815637	.	+	2	Parent=AAEL008118-RA
AaegL5_1	VEuPathDB	mRNA	24875372	24891376	.	-	.	ID=AAEL008109-RA;geneID=AAEL008109
AaegL5_1	VEuPathDB	exon	24875372	24876699	.	-	.	Parent=AAEL008109-RA
AaegL5_1	VEuPathDB	exon	24890702	24891376	.	-	.	Parent=AAEL008109-RA
AaegL5_1	VEuPathDB	CDS	24875805	24876699	.	-	1	Parent=AAEL008109-RA
AaegL5_1	VEuPathDB	CDS	24890702	24890904	.	-	0	Parent=AAEL008109-RA
AaegL5_1	VEuPathDB	mRNA	24954758	25027131	.	-	.	ID=AAEL008101-RC;geneID=AAEL008101
AaegL5_1	VEuPathDB	exon	24954758	24955083	.	-	.	Parent=AAEL008101-RC
AaegL5_1	VEuPathDB	exon	24955148	24955436	.	-	.	Parent=AAEL008101-RC
AaegL5_1	VEuPathDB	exon	24975334	24976302	.	-	.	Parent=AAEL008101-RC
AaegL5_1	VEuPathDB	exon	25026494	25027131	.	-	.	Parent=AAEL008101-RC
AaegL5_1	VEuPathDB	CDS	24954942	24955083	.	-	1	Parent=AAEL008101-RC
AaegL5_1	VEuPathDB	CDS	24955148	24955436	.	-	2	Parent=AAEL008101-RC
AaegL5_1	VEuPathDB	CDS	24975334	24976302	.	-	2	Parent=AAEL008101-RC
AaegL5_1	VEuPathDB	CDS	25026494	25026923	.	-	0	Parent=AAEL008101-RC
AaegL5_1	VEuPathDB	mRNA	25007387	25027123	.	-	.	ID=AAEL008101-RB;geneID=AAEL008101
AaegL5_1	VEuPathDB	exon	25007387	25007681	.	-	.	Parent=AAEL008101-RB
AaegL5_1	VEuPathDB	exon	25007749	25008040	.	-	.	Parent=AAEL008101-RB
AaegL5_1	VEuPathDB	exon	25008103	25009068	.	-	.	Parent=AAEL008101-RB
AaegL5_1	VEuPathDB	exon	25026494	25027123	.	-	.	Parent=AAEL008101-RB
AaegL5_1	VEuPathDB	CDS	25007543	25007681	.	-	1	Parent=AAEL008101-RB
AaegL5_1	VEuPathDB	CDS	25007749	25008040	.	-	2	Parent=AAEL008101-RB
AaegL5_1	VEuPathDB	CDS	25008103	25009068	.	-	2	Parent=AAEL008101-RB
AaegL5_1	VEuPathDB	CDS	25026494	25026923	.	-	0	Parent=AAEL008101-RB
AaegL5_1	VEuPathDB	mRNA	25032174	25048429	.	+	.	ID=AAEL001008-RA;geneID=AAEL001008
AaegL5_1	VEuPathDB	exon	25032174	25032433	.	+	.	Parent=AAEL001008-RA
AaegL5_1	VEuPathDB	exon	25032507	25033315	.	+	.	Parent=AAEL001008-RA
AaegL5_1	VEuPathDB	exon	25047833	25048429	.	+	.	Parent=AAEL001008-RA
AaegL5_1	VEuPathDB	CDS	25032299	25032433	.	+	0	Parent=AAEL001008-RA
AaegL5_1	VEuPathDB	CDS	25032507	25033315	.	+	0	Parent=AAEL001008-RA
AaegL5_1	VEuPathDB	CDS	25047833	25048349	.	+	1	Parent=AAEL001008-RA
AaegL5_1	VEuPathDB	mRNA	25056424	25058065	.	+	.	ID=AAEL002153-RA;geneID=AAEL002153
AaegL5_1	VEuPathDB	exon	25056424	25057462	.	+	.	Parent=AAEL002153-RA
AaegL5_1	VEuPathDB	exon	25057528	25057750	.	+	.	Parent=AAEL002153-RA
AaegL5_1	VEuPathDB	exon	25057814	25058065	.	+	.	Parent=AAEL002153-RA
AaegL5_1	VEuPathDB	CDS	25056499	25057462	.	+	0	Parent=AAEL002153-RA
AaegL5_1	VEuPathDB	CDS	25057528	25057750	.	+	2	Parent=AAEL002153-RA
AaegL5_1	VEuPathDB	CDS	25057814	25058057	.	+	1	Parent=AAEL002153-RA
AaegL5_1	VEuPathDB	mRNA	25079686	25082114	.	-	.	ID=AAEL027812-RA;geneID=AAEL027812
AaegL5_1	VEuPathDB	exon	25079686	25080252	.	-	.	Parent=AAEL027812-RA
AaegL5_1	VEuPathDB	exon	25080328	25080641	.	-	.	Parent=AAEL027812-RA
AaegL5_1	VEuPathDB	exon	25080703	25082114	.	-	.	Parent=AAEL027812-RA
AaegL5_1	VEuPathDB	CDS	25079749	25080252	.	-	0	Parent=AAEL027812-RA
AaegL5_1	VEuPathDB	CDS	25080328	25080641	.	-	2	Parent=AAEL027812-RA
AaegL5_1	VEuPathDB	CDS	25080703	25081234	.	-	0	Parent=AAEL027812-RA
AaegL5_1	VEuPathDB	mRNA	25083276	25095585	.	-	.	ID=AAEL002159-RA;geneID=AAEL002159
AaegL5_1	VEuPathDB	exon	25083276	25083526	.	-	.	Parent=AAEL002159-RA
AaegL5_1	VEuPathDB	exon	25083586	25084448	.	-	.	Parent=AAEL002159-RA
AaegL5_1	VEuPathDB	exon	25095337	25095585	.	-	.	Parent=AAEL002159-RA
AaegL5_1	VEuPathDB	CDS	25083328	25083526	.	-	1	Parent=AAEL002159-RA
AaegL5_1	VEuPathDB	CDS	25083586	25084448	.	-	0	Parent=AAEL002159-RA
AaegL5_1	VEuPathDB	CDS	25095337	25095492	.	-	0	Parent=AAEL002159-RA
AaegL5_1	VEuPathDB	mRNA	25101771	25108323	.	+	.	ID=AAEL002139-RA;geneID=AAEL002139
AaegL5_1	VEuPathDB	exon	25101771	25102175	.	+	.	Parent=AAEL002139-RA
AaegL5_1	VEuPathDB	exon	25107558	25108323	.	+	.	Parent=AAEL002139-RA
AaegL5_1	VEuPathDB	CDS	25101924	25102175	.	+	0	Parent=AAEL002139-RA
AaegL5_1	VEuPathDB	CDS	25107558	25108208	.	+	0	Parent=AAEL002139-RA
AaegL5_1	VEuPathDB	mRNA	25122076	25167436	.	-	.	ID=AAEL002175-RA;geneID=AAEL002175
AaegL5_1	VEuPathDB	exon	25122076	25123860	.	-	.	Parent=AAEL002175-RA
AaegL5_1	VEuPathDB	exon	25166453	25167436	.	-	.	Parent=AAEL002175-RA
AaegL5_1	VEuPathDB	CDS	25122581	25123860	.	-	2	Parent=AAEL002175-RA
AaegL5_1	VEuPathDB	CDS	25166453	25166480	.	-	0	Parent=AAEL002175-RA
AaegL5_1	VEuPathDB	lnc_RNA	25168808	25169351	.	-	.	ID=AAEL020161-RA;geneID=AAEL020161
AaegL5_1	VEuPathDB	exon	25168808	25169016	.	-	.	Parent=AAEL020161-RA
AaegL5_1	VEuPathDB	exon	25169088	25169351	.	-	.	Parent=AAEL020161-RA
AaegL5_1	VEuPathDB	lnc_RNA	25169844	25170388	.	+	.	ID=AAEL024933-RA;geneID=AAEL024933
AaegL5_1	VEuPathDB	exon	25169844	25170107	.	+	.	Parent=AAEL024933-RA
AaegL5_1	VEuPathDB	exon	25170179	25170388	.	+	.	Parent=AAEL024933-RA
AaegL5_1	VEuPathDB	mRNA	25178745	25215218	.	+	.	ID=AAEL002170-RA;geneID=AAEL002170
AaegL5_1	VEuPathDB	exon	25178745	25178983	.	+	.	Parent=AAEL002170-RA
AaegL5_1	VEuPathDB	exon	25179097	25179265	.	+	.	Parent=AAEL002170-RA
AaegL5_1	VEuPathDB	exon	25214080	25215218	.	+	.	Parent=AAEL002170-RA
AaegL5_1	VEuPathDB	CDS	25179110	25179265	.	+	0	Parent=AAEL002170-RA
AaegL5_1	VEuPathDB	CDS	25214080	25214592	.	+	0	Parent=AAEL002170-RA
AaegL5_1	VEuPathDB	mRNA	25178745	25215218	.	+	.	ID=AAEL002170-RB;geneID=AAEL002170
AaegL5_1	VEuPathDB	exon	25178745	25178987	.	+	.	Parent=AAEL002170-RB
AaegL5_1	VEuPathDB	exon	25179097	25179265	.	+	.	Parent=AAEL002170-RB
AaegL5_1	VEuPathDB	exon	25214080	25215218	.	+	.	Parent=AAEL002170-RB
AaegL5_1	VEuPathDB	CDS	25179110	25179265	.	+	0	Parent=AAEL002170-RB
AaegL5_1	VEuPathDB	CDS	25214080	25214592	.	+	0	Parent=AAEL002170-RB
AaegL5_1	VEuPathDB	lnc_RNA	25178895	25179160	.	-	.	ID=AAEL022090-RA;geneID=AAEL022090
AaegL5_1	VEuPathDB	exon	25178895	25179010	.	-	.	Parent=AAEL022090-RA
AaegL5_1	VEuPathDB	exon	25179070	25179160	.	-	.	Parent=AAEL022090-RA
AaegL5_1	VEuPathDB	lnc_RNA	25202023	25203132	.	-	.	ID=AAEL025780-RA;geneID=AAEL025780
AaegL5_1	VEuPathDB	exon	25202023	25202422	.	-	.	Parent=AAEL025780-RA
AaegL5_1	VEuPathDB	exon	25202481	25203132	.	-	.	Parent=AAEL025780-RA
AaegL5_1	VEuPathDB	lnc_RNA	25202023	25203132	.	-	.	ID=AAEL025780-RB;geneID=AAEL025780
AaegL5_1	VEuPathDB	exon	25202023	25202422	.	-	.	Parent=AAEL025780-RB
AaegL5_1	VEuPathDB	exon	25202481	25202565	.	-	.	Parent=AAEL025780-RB
AaegL5_1	VEuPathDB	exon	25202621	25203132	.	-	.	Parent=AAEL025780-RB
AaegL5_1	VEuPathDB	lnc_RNA	25210560	25212004	.	-	.	ID=AAEL021078-RA;geneID=AAEL021078
AaegL5_1	VEuPathDB	exon	25210560	25210959	.	-	.	Parent=AAEL021078-RA
AaegL5_1	VEuPathDB	exon	25211018	25211102	.	-	.	Parent=AAEL021078-RA
AaegL5_1	VEuPathDB	exon	25211158	25212004	.	-	.	Parent=AAEL021078-RA
AaegL5_1	VEuPathDB	lnc_RNA	25210560	25212004	.	-	.	ID=AAEL021078-RB;geneID=AAEL021078
AaegL5_1	VEuPathDB	exon	25210560	25210959	.	-	.	Parent=AAEL021078-RB
AaegL5_1	VEuPathDB	exon	25211018	25212004	.	-	.	Parent=AAEL021078-RB
AaegL5_1	VEuPathDB	mRNA	25233741	25235175	.	-	.	ID=AAEL002158-RA;geneID=AAEL002158
AaegL5_1	VEuPathDB	exon	25233741	25234249	.	-	.	Parent=AAEL002158-RA
AaegL5_1	VEuPathDB	exon	25234824	25234929	.	-	.	Parent=AAEL002158-RA
AaegL5_1	VEuPathDB	exon	25235007	25235175	.	-	.	Parent=AAEL002158-RA
AaegL5_1	VEuPathDB	CDS	25233741	25234249	.	-	2	Parent=AAEL002158-RA
AaegL5_1	VEuPathDB	CDS	25234824	25234917	.	-	0	Parent=AAEL002158-RA
AaegL5_1	VEuPathDB	lnc_RNA	25244555	25245944	.	-	.	ID=AAEL024183-RA;geneID=AAEL024183
AaegL5_1	VEuPathDB	exon	25244555	25245410	.	-	.	Parent=AAEL024183-RA
AaegL5_1	VEuPathDB	exon	25245488	25245944	.	-	.	Parent=AAEL024183-RA
AaegL5_1	VEuPathDB	mRNA	25253295	25296037	.	+	.	ID=AAEL002152-RA;geneID=AAEL002152
AaegL5_1	VEuPathDB	exon	25253295	25253560	.	+	.	Parent=AAEL002152-RA
AaegL5_1	VEuPathDB	exon	25253727	25253844	.	+	.	Parent=AAEL002152-RA
AaegL5_1	VEuPathDB	exon	25267691	25268099	.	+	.	Parent=AAEL002152-RA
AaegL5_1	VEuPathDB	exon	25269142	25269278	.	+	.	Parent=AAEL002152-RA
AaegL5_1	VEuPathDB	exon	25269337	25270461	.	+	.	Parent=AAEL002152-RA
AaegL5_1	VEuPathDB	exon	25270525	25270690	.	+	.	Parent=AAEL002152-RA
AaegL5_1	VEuPathDB	exon	25270754	25271097	.	+	.	Parent=AAEL002152-RA
AaegL5_1	VEuPathDB	exon	25271156	25271394	.	+	.	Parent=AAEL002152-RA
AaegL5_1	VEuPathDB	exon	25294978	25296037	.	+	.	Parent=AAEL002152-RA
AaegL5_1	VEuPathDB	CDS	25253391	25253560	.	+	0	Parent=AAEL002152-RA
AaegL5_1	VEuPathDB	CDS	25253727	25253844	.	+	1	Parent=AAEL002152-RA
AaegL5_1	VEuPathDB	CDS	25267691	25268099	.	+	0	Parent=AAEL002152-RA
AaegL5_1	VEuPathDB	CDS	25269142	25269278	.	+	2	Parent=AAEL002152-RA
AaegL5_1	VEuPathDB	CDS	25269337	25270461	.	+	0	Parent=AAEL002152-RA
AaegL5_1	VEuPathDB	CDS	25270525	25270690	.	+	0	Parent=AAEL002152-RA
AaegL5_1	VEuPathDB	CDS	25270754	25271097	.	+	2	Parent=AAEL002152-RA
AaegL5_1	VEuPathDB	CDS	25271156	25271394	.	+	0	Parent=AAEL002152-RA
AaegL5_1	VEuPathDB	CDS	25294978	25295017	.	+	1	Parent=AAEL002152-RA
AaegL5_1	VEuPathDB	mRNA	25305342	25306453	.	+	.	ID=AAEL002176-RB;geneID=AAEL002176
AaegL5_1	VEuPathDB	exon	25305342	25306453	.	+	.	Parent=AAEL002176-RB
AaegL5_1	VEuPathDB	CDS	25305452	25306408	.	+	0	Parent=AAEL002176-RB
AaegL5_1	VEuPathDB	mRNA	25307111	25307768	.	-	.	ID=AAEL002161-RA;geneID=AAEL002161
AaegL5_1	VEuPathDB	exon	25307111	25307442	.	-	.	Parent=AAEL002161-RA
AaegL5_1	VEuPathDB	exon	25307526	25307768	.	-	.	Parent=AAEL002161-RA
AaegL5_1	VEuPathDB	CDS	25307222	25307442	.	-	2	Parent=AAEL002161-RA
AaegL5_1	VEuPathDB	CDS	25307526	25307658	.	-	0	Parent=AAEL002161-RA
AaegL5_1	VEuPathDB	mRNA	25334173	25356536	.	-	.	ID=AAEL002157-RA;geneID=AAEL002157
AaegL5_1	VEuPathDB	exon	25334173	25334879	.	-	.	Parent=AAEL002157-RA
AaegL5_1	VEuPathDB	exon	25336821	25336985	.	-	.	Parent=AAEL002157-RA
AaegL5_1	VEuPathDB	exon	25337061	25337202	.	-	.	Parent=AAEL002157-RA
AaegL5_1	VEuPathDB	exon	25356256	25356536	.	-	.	Parent=AAEL002157-RA
AaegL5_1	VEuPathDB	CDS	25334191	25334879	.	-	2	Parent=AAEL002157-RA
AaegL5_1	VEuPathDB	CDS	25336821	25336985	.	-	2	Parent=AAEL002157-RA
AaegL5_1	VEuPathDB	CDS	25337061	25337202	.	-	0	Parent=AAEL002157-RA
AaegL5_1	VEuPathDB	CDS	25356256	25356390	.	-	0	Parent=AAEL002157-RA
AaegL5_1	VEuPathDB	mRNA	25334907	25337294	.	-	.	ID=AAEL002157-RB;geneID=AAEL002157
AaegL5_1	VEuPathDB	exon	25334907	25336598	.	-	.	Parent=AAEL002157-RB
AaegL5_1	VEuPathDB	exon	25336821	25336985	.	-	.	Parent=AAEL002157-RB
AaegL5_1	VEuPathDB	exon	25337061	25337294	.	-	.	Parent=AAEL002157-RB
AaegL5_1	VEuPathDB	CDS	25335010	25336587	.	-	0	Parent=AAEL002157-RB
AaegL5_1	VEuPathDB	mRNA	25356861	25358031	.	+	.	ID=AAEL002135-RA;geneID=AAEL002135
AaegL5_1	VEuPathDB	exon	25356861	25357142	.	+	.	Parent=AAEL002135-RA
AaegL5_1	VEuPathDB	exon	25357294	25358031	.	+	.	Parent=AAEL002135-RA
AaegL5_1	VEuPathDB	CDS	25357020	25357142	.	+	0	Parent=AAEL002135-RA
AaegL5_1	VEuPathDB	CDS	25357294	25357896	.	+	0	Parent=AAEL002135-RA
AaegL5_1	VEuPathDB	mRNA	25358036	25359135	.	-	.	ID=AAEL002148-RA;geneID=AAEL002148
AaegL5_1	VEuPathDB	exon	25358036	25358880	.	-	.	Parent=AAEL002148-RA
AaegL5_1	VEuPathDB	exon	25358946	25359135	.	-	.	Parent=AAEL002148-RA
AaegL5_1	VEuPathDB	CDS	25358157	25358880	.	-	1	Parent=AAEL002148-RA
AaegL5_1	VEuPathDB	CDS	25358946	25359013	.	-	0	Parent=AAEL002148-RA
AaegL5_1	VEuPathDB	mRNA	25375551	25401154	.	+	.	ID=AAEL002163-RA;geneID=AAEL002163
AaegL5_1	VEuPathDB	exon	25375551	25375768	.	+	.	Parent=AAEL002163-RA
AaegL5_1	VEuPathDB	exon	25376071	25376204	.	+	.	Parent=AAEL002163-RA
AaegL5_1	VEuPathDB	exon	25376566	25377105	.	+	.	Parent=AAEL002163-RA
AaegL5_1	VEuPathDB	exon	25399718	25399853	.	+	.	Parent=AAEL002163-RA
AaegL5_1	VEuPathDB	exon	25399924	25400089	.	+	.	Parent=AAEL002163-RA
AaegL5_1	VEuPathDB	exon	25400153	25401154	.	+	.	Parent=AAEL002163-RA
AaegL5_1	VEuPathDB	CDS	25375717	25375768	.	+	0	Parent=AAEL002163-RA
AaegL5_1	VEuPathDB	CDS	25376071	25376204	.	+	2	Parent=AAEL002163-RA
AaegL5_1	VEuPathDB	CDS	25376566	25377105	.	+	0	Parent=AAEL002163-RA
AaegL5_1	VEuPathDB	CDS	25399718	25399853	.	+	0	Parent=AAEL002163-RA
AaegL5_1	VEuPathDB	CDS	25399924	25400089	.	+	2	Parent=AAEL002163-RA
AaegL5_1	VEuPathDB	CDS	25400153	25400198	.	+	1	Parent=AAEL002163-RA
AaegL5_1	VEuPathDB	lnc_RNA	25382056	25382687	.	-	.	ID=AAEL022440-RA;geneID=AAEL022440
AaegL5_1	VEuPathDB	exon	25382056	25382091	.	-	.	Parent=AAEL022440-RA
AaegL5_1	VEuPathDB	exon	25382264	25382687	.	-	.	Parent=AAEL022440-RA
AaegL5_1	VEuPathDB	lnc_RNA	25404072	25404990	.	-	.	ID=AAEL020697-RA;geneID=AAEL020697
AaegL5_1	VEuPathDB	exon	25404072	25404545	.	-	.	Parent=AAEL020697-RA
AaegL5_1	VEuPathDB	exon	25404606	25404990	.	-	.	Parent=AAEL020697-RA
AaegL5_1	VEuPathDB	mRNA	25411777	25740752	.	+	.	ID=AAEL002287-RB;geneID=AAEL002287
AaegL5_1	VEuPathDB	exon	25411777	25412279	.	+	.	Parent=AAEL002287-RB
AaegL5_1	VEuPathDB	exon	25428250	25428961	.	+	.	Parent=AAEL002287-RB
AaegL5_1	VEuPathDB	exon	25608923	25609096	.	+	.	Parent=AAEL002287-RB
AaegL5_1	VEuPathDB	exon	25619581	25619720	.	+	.	Parent=AAEL002287-RB
AaegL5_1	VEuPathDB	exon	25638686	25638827	.	+	.	Parent=AAEL002287-RB
AaegL5_1	VEuPathDB	exon	25671037	25671126	.	+	.	Parent=AAEL002287-RB
AaegL5_1	VEuPathDB	exon	25726569	25726700	.	+	.	Parent=AAEL002287-RB
AaegL5_1	VEuPathDB	exon	25726770	25726964	.	+	.	Parent=AAEL002287-RB
AaegL5_1	VEuPathDB	exon	25737401	25740752	.	+	.	Parent=AAEL002287-RB
AaegL5_1	VEuPathDB	CDS	25428491	25428961	.	+	0	Parent=AAEL002287-RB
AaegL5_1	VEuPathDB	CDS	25608923	25609096	.	+	0	Parent=AAEL002287-RB
AaegL5_1	VEuPathDB	CDS	25619581	25619720	.	+	0	Parent=AAEL002287-RB
AaegL5_1	VEuPathDB	CDS	25638686	25638827	.	+	1	Parent=AAEL002287-RB
AaegL5_1	VEuPathDB	CDS	25671037	25671126	.	+	0	Parent=AAEL002287-RB
AaegL5_1	VEuPathDB	CDS	25726569	25726700	.	+	0	Parent=AAEL002287-RB
AaegL5_1	VEuPathDB	CDS	25726770	25726964	.	+	0	Parent=AAEL002287-RB
AaegL5_1	VEuPathDB	CDS	25737401	25737622	.	+	0	Parent=AAEL002287-RB
AaegL5_1	VEuPathDB	mRNA	25411777	25740752	.	+	.	ID=AAEL002287-RC;geneID=AAEL002287
AaegL5_1	VEuPathDB	exon	25411777	25412254	.	+	.	Parent=AAEL002287-RC
AaegL5_1	VEuPathDB	exon	25428250	25428961	.	+	.	Parent=AAEL002287-RC
AaegL5_1	VEuPathDB	exon	25608923	25609096	.	+	.	Parent=AAEL002287-RC
AaegL5_1	VEuPathDB	exon	25619581	25619720	.	+	.	Parent=AAEL002287-RC
AaegL5_1	VEuPathDB	exon	25638686	25638827	.	+	.	Parent=AAEL002287-RC
AaegL5_1	VEuPathDB	exon	25671037	25671126	.	+	.	Parent=AAEL002287-RC
AaegL5_1	VEuPathDB	exon	25726569	25726700	.	+	.	Parent=AAEL002287-RC
AaegL5_1	VEuPathDB	exon	25726770	25726964	.	+	.	Parent=AAEL002287-RC
AaegL5_1	VEuPathDB	exon	25737401	25740752	.	+	.	Parent=AAEL002287-RC
AaegL5_1	VEuPathDB	CDS	25428491	25428961	.	+	0	Parent=AAEL002287-RC
AaegL5_1	VEuPathDB	CDS	25608923	25609096	.	+	0	Parent=AAEL002287-RC
AaegL5_1	VEuPathDB	CDS	25619581	25619720	.	+	0	Parent=AAEL002287-RC
AaegL5_1	VEuPathDB	CDS	25638686	25638827	.	+	1	Parent=AAEL002287-RC
AaegL5_1	VEuPathDB	CDS	25671037	25671126	.	+	0	Parent=AAEL002287-RC
AaegL5_1	VEuPathDB	CDS	25726569	25726700	.	+	0	Parent=AAEL002287-RC
AaegL5_1	VEuPathDB	CDS	25726770	25726964	.	+	0	Parent=AAEL002287-RC
AaegL5_1	VEuPathDB	CDS	25737401	25737622	.	+	0	Parent=AAEL002287-RC
AaegL5_1	VEuPathDB	mRNA	25411777	25740752	.	+	.	ID=AAEL002287-RD;geneID=AAEL002287
AaegL5_1	VEuPathDB	exon	25411777	25412308	.	+	.	Parent=AAEL002287-RD
AaegL5_1	VEuPathDB	exon	25428250	25428961	.	+	.	Parent=AAEL002287-RD
AaegL5_1	VEuPathDB	exon	25608923	25609096	.	+	.	Parent=AAEL002287-RD
AaegL5_1	VEuPathDB	exon	25619581	25619720	.	+	.	Parent=AAEL002287-RD
AaegL5_1	VEuPathDB	exon	25638686	25638827	.	+	.	Parent=AAEL002287-RD
AaegL5_1	VEuPathDB	exon	25671037	25671126	.	+	.	Parent=AAEL002287-RD
AaegL5_1	VEuPathDB	exon	25726569	25726700	.	+	.	Parent=AAEL002287-RD
AaegL5_1	VEuPathDB	exon	25726770	25726964	.	+	.	Parent=AAEL002287-RD
AaegL5_1	VEuPathDB	exon	25737401	25740752	.	+	.	Parent=AAEL002287-RD
AaegL5_1	VEuPathDB	CDS	25428491	25428961	.	+	0	Parent=AAEL002287-RD
AaegL5_1	VEuPathDB	CDS	25608923	25609096	.	+	0	Parent=AAEL002287-RD
AaegL5_1	VEuPathDB	CDS	25619581	25619720	.	+	0	Parent=AAEL002287-RD
AaegL5_1	VEuPathDB	CDS	25638686	25638827	.	+	1	Parent=AAEL002287-RD
AaegL5_1	VEuPathDB	CDS	25671037	25671126	.	+	0	Parent=AAEL002287-RD
AaegL5_1	VEuPathDB	CDS	25726569	25726700	.	+	0	Parent=AAEL002287-RD
AaegL5_1	VEuPathDB	CDS	25726770	25726964	.	+	0	Parent=AAEL002287-RD
AaegL5_1	VEuPathDB	CDS	25737401	25737622	.	+	0	Parent=AAEL002287-RD
AaegL5_1	VEuPathDB	lnc_RNA	25423084	25424503	.	-	.	ID=AAEL023630-RA;geneID=AAEL023630
AaegL5_1	VEuPathDB	exon	25423084	25423753	.	-	.	Parent=AAEL023630-RA
AaegL5_1	VEuPathDB	exon	25423844	25424503	.	-	.	Parent=AAEL023630-RA
AaegL5_1	VEuPathDB	mRNA	25749898	25790848	.	+	.	ID=AAEL021698-RE;geneID=AAEL021698
AaegL5_1	VEuPathDB	exon	25749898	25750523	.	+	.	Parent=AAEL021698-RE
AaegL5_1	VEuPathDB	exon	25768845	25768976	.	+	.	Parent=AAEL021698-RE
AaegL5_1	VEuPathDB	exon	25769291	25769626	.	+	.	Parent=AAEL021698-RE
AaegL5_1	VEuPathDB	exon	25769686	25769772	.	+	.	Parent=AAEL021698-RE
AaegL5_1	VEuPathDB	exon	25788403	25788905	.	+	.	Parent=AAEL021698-RE
AaegL5_1	VEuPathDB	exon	25789044	25790848	.	+	.	Parent=AAEL021698-RE
AaegL5_1	VEuPathDB	CDS	25750371	25750523	.	+	0	Parent=AAEL021698-RE
AaegL5_1	VEuPathDB	CDS	25768845	25768976	.	+	0	Parent=AAEL021698-RE
AaegL5_1	VEuPathDB	CDS	25769291	25769626	.	+	0	Parent=AAEL021698-RE
AaegL5_1	VEuPathDB	CDS	25769686	25769772	.	+	0	Parent=AAEL021698-RE
AaegL5_1	VEuPathDB	CDS	25788403	25788905	.	+	0	Parent=AAEL021698-RE
AaegL5_1	VEuPathDB	CDS	25789044	25789266	.	+	1	Parent=AAEL021698-RE
AaegL5_1	VEuPathDB	mRNA	25749899	25790848	.	+	.	ID=AAEL021698-RB;geneID=AAEL021698
AaegL5_1	VEuPathDB	exon	25749899	25750523	.	+	.	Parent=AAEL021698-RB
AaegL5_1	VEuPathDB	exon	25768860	25768976	.	+	.	Parent=AAEL021698-RB
AaegL5_1	VEuPathDB	exon	25769291	25769626	.	+	.	Parent=AAEL021698-RB
AaegL5_1	VEuPathDB	exon	25769686	25769772	.	+	.	Parent=AAEL021698-RB
AaegL5_1	VEuPathDB	exon	25788403	25788905	.	+	.	Parent=AAEL021698-RB
AaegL5_1	VEuPathDB	exon	25789044	25790848	.	+	.	Parent=AAEL021698-RB
AaegL5_1	VEuPathDB	CDS	25750371	25750523	.	+	0	Parent=AAEL021698-RB
AaegL5_1	VEuPathDB	CDS	25768860	25768976	.	+	0	Parent=AAEL021698-RB
AaegL5_1	VEuPathDB	CDS	25769291	25769626	.	+	0	Parent=AAEL021698-RB
AaegL5_1	VEuPathDB	CDS	25769686	25769772	.	+	0	Parent=AAEL021698-RB
AaegL5_1	VEuPathDB	CDS	25788403	25788905	.	+	0	Parent=AAEL021698-RB
AaegL5_1	VEuPathDB	CDS	25789044	25789266	.	+	1	Parent=AAEL021698-RB
AaegL5_1	VEuPathDB	mRNA	25749899	25790848	.	+	.	ID=AAEL021698-RD;geneID=AAEL021698
AaegL5_1	VEuPathDB	exon	25749899	25750523	.	+	.	Parent=AAEL021698-RD
AaegL5_1	VEuPathDB	exon	25768845	25768976	.	+	.	Parent=AAEL021698-RD
AaegL5_1	VEuPathDB	exon	25769342	25769626	.	+	.	Parent=AAEL021698-RD
AaegL5_1	VEuPathDB	exon	25769686	25769772	.	+	.	Parent=AAEL021698-RD
AaegL5_1	VEuPathDB	exon	25788403	25788905	.	+	.	Parent=AAEL021698-RD
AaegL5_1	VEuPathDB	exon	25789044	25790848	.	+	.	Parent=AAEL021698-RD
AaegL5_1	VEuPathDB	CDS	25750371	25750523	.	+	0	Parent=AAEL021698-RD
AaegL5_1	VEuPathDB	CDS	25768845	25768976	.	+	0	Parent=AAEL021698-RD
AaegL5_1	VEuPathDB	CDS	25769342	25769626	.	+	0	Parent=AAEL021698-RD
AaegL5_1	VEuPathDB	CDS	25769686	25769772	.	+	0	Parent=AAEL021698-RD
AaegL5_1	VEuPathDB	CDS	25788403	25788905	.	+	0	Parent=AAEL021698-RD
AaegL5_1	VEuPathDB	CDS	25789044	25789266	.	+	1	Parent=AAEL021698-RD
AaegL5_1	VEuPathDB	mRNA	25750389	25790848	.	+	.	ID=AAEL021698-RA;geneID=AAEL021698
AaegL5_1	VEuPathDB	exon	25750389	25750523	.	+	.	Parent=AAEL021698-RA
AaegL5_1	VEuPathDB	exon	25750591	25750717	.	+	.	Parent=AAEL021698-RA
AaegL5_1	VEuPathDB	exon	25768845	25768976	.	+	.	Parent=AAEL021698-RA
AaegL5_1	VEuPathDB	exon	25769291	25769626	.	+	.	Parent=AAEL021698-RA
AaegL5_1	VEuPathDB	exon	25769686	25769772	.	+	.	Parent=AAEL021698-RA
AaegL5_1	VEuPathDB	exon	25788403	25788905	.	+	.	Parent=AAEL021698-RA
AaegL5_1	VEuPathDB	exon	25789044	25790848	.	+	.	Parent=AAEL021698-RA
AaegL5_1	VEuPathDB	CDS	25768872	25768976	.	+	0	Parent=AAEL021698-RA
AaegL5_1	VEuPathDB	CDS	25769291	25769626	.	+	0	Parent=AAEL021698-RA
AaegL5_1	VEuPathDB	CDS	25769686	25769772	.	+	0	Parent=AAEL021698-RA
AaegL5_1	VEuPathDB	CDS	25788403	25788905	.	+	0	Parent=AAEL021698-RA
AaegL5_1	VEuPathDB	CDS	25789044	25789266	.	+	1	Parent=AAEL021698-RA
AaegL5_1	VEuPathDB	mRNA	25750389	25790848	.	+	.	ID=AAEL021698-RF;geneID=AAEL021698
AaegL5_1	VEuPathDB	exon	25750389	25750523	.	+	.	Parent=AAEL021698-RF
AaegL5_1	VEuPathDB	exon	25750591	25750717	.	+	.	Parent=AAEL021698-RF
AaegL5_1	VEuPathDB	exon	25768860	25768976	.	+	.	Parent=AAEL021698-RF
AaegL5_1	VEuPathDB	exon	25769291	25769626	.	+	.	Parent=AAEL021698-RF
AaegL5_1	VEuPathDB	exon	25769686	25769772	.	+	.	Parent=AAEL021698-RF
AaegL5_1	VEuPathDB	exon	25788403	25788905	.	+	.	Parent=AAEL021698-RF
AaegL5_1	VEuPathDB	exon	25789044	25790848	.	+	.	Parent=AAEL021698-RF
AaegL5_1	VEuPathDB	CDS	25768872	25768976	.	+	0	Parent=AAEL021698-RF
AaegL5_1	VEuPathDB	CDS	25769291	25769626	.	+	0	Parent=AAEL021698-RF
AaegL5_1	VEuPathDB	CDS	25769686	25769772	.	+	0	Parent=AAEL021698-RF
AaegL5_1	VEuPathDB	CDS	25788403	25788905	.	+	0	Parent=AAEL021698-RF
AaegL5_1	VEuPathDB	CDS	25789044	25789266	.	+	1	Parent=AAEL021698-RF
AaegL5_1	VEuPathDB	mRNA	25750434	25790848	.	+	.	ID=AAEL021698-RC;geneID=AAEL021698
AaegL5_1	VEuPathDB	exon	25750434	25750523	.	+	.	Parent=AAEL021698-RC
AaegL5_1	VEuPathDB	exon	25768834	25768976	.	+	.	Parent=AAEL021698-RC
AaegL5_1	VEuPathDB	exon	25769291	25769626	.	+	.	Parent=AAEL021698-RC
AaegL5_1	VEuPathDB	exon	25769686	25769772	.	+	.	Parent=AAEL021698-RC
AaegL5_1	VEuPathDB	exon	25788403	25788905	.	+	.	Parent=AAEL021698-RC
AaegL5_1	VEuPathDB	exon	25789044	25790848	.	+	.	Parent=AAEL021698-RC
AaegL5_1	VEuPathDB	CDS	25768872	25768976	.	+	0	Parent=AAEL021698-RC
AaegL5_1	VEuPathDB	CDS	25769291	25769626	.	+	0	Parent=AAEL021698-RC
AaegL5_1	VEuPathDB	CDS	25769686	25769772	.	+	0	Parent=AAEL021698-RC
AaegL5_1	VEuPathDB	CDS	25788403	25788905	.	+	0	Parent=AAEL021698-RC
AaegL5_1	VEuPathDB	CDS	25789044	25789266	.	+	1	Parent=AAEL021698-RC
AaegL5_1	VEuPathDB	lnc_RNA	25763312	25763956	.	-	.	ID=AAEL028126-RA;geneID=AAEL028126
AaegL5_1	VEuPathDB	exon	25763312	25763533	.	-	.	Parent=AAEL028126-RA
AaegL5_1	VEuPathDB	exon	25763602	25763956	.	-	.	Parent=AAEL028126-RA
AaegL5_1	VEuPathDB	lnc_RNA	25855124	25855739	.	-	.	ID=AAEL027370-RA;geneID=AAEL027370
AaegL5_1	VEuPathDB	exon	25855124	25855493	.	-	.	Parent=AAEL027370-RA
AaegL5_1	VEuPathDB	exon	25855573	25855739	.	-	.	Parent=AAEL027370-RA
AaegL5_1	VEuPathDB	mRNA	25954202	26121489	.	+	.	ID=AAEL014655-RB;geneID=AAEL014655
AaegL5_1	VEuPathDB	exon	25954202	25954660	.	+	.	Parent=AAEL014655-RB
AaegL5_1	VEuPathDB	exon	26043015	26043029	.	+	.	Parent=AAEL014655-RB
AaegL5_1	VEuPathDB	exon	26118868	26121489	.	+	.	Parent=AAEL014655-RB
AaegL5_1	VEuPathDB	CDS	25954652	25954660	.	+	0	Parent=AAEL014655-RB
AaegL5_1	VEuPathDB	CDS	26043015	26043029	.	+	0	Parent=AAEL014655-RB
AaegL5_1	VEuPathDB	CDS	26118868	26120841	.	+	0	Parent=AAEL014655-RB
AaegL5_1	VEuPathDB	mRNA	26080136	26090272	.	-	.	ID=AAEL026744-RA;geneID=AAEL026744
AaegL5_1	VEuPathDB	exon	26080136	26080145	.	-	.	Parent=AAEL026744-RA
AaegL5_1	VEuPathDB	exon	26082590	26082592	.	-	.	Parent=AAEL026744-RA
AaegL5_1	VEuPathDB	exon	26089008	26089309	.	-	.	Parent=AAEL026744-RA
AaegL5_1	VEuPathDB	exon	26089373	26089705	.	-	.	Parent=AAEL026744-RA
AaegL5_1	VEuPathDB	exon	26089779	26090272	.	-	.	Parent=AAEL026744-RA
AaegL5_1	VEuPathDB	mRNA	26086729	26090272	.	-	.	ID=AAEL026744-RB;geneID=AAEL026744
AaegL5_1	VEuPathDB	exon	26086729	26089309	.	-	.	Parent=AAEL026744-RB
AaegL5_1	VEuPathDB	exon	26089373	26089705	.	-	.	Parent=AAEL026744-RB
AaegL5_1	VEuPathDB	exon	26089779	26090272	.	-	.	Parent=AAEL026744-RB
AaegL5_1	VEuPathDB	CDS	26089077	26089309	.	-	2	Parent=AAEL026744-RB
AaegL5_1	VEuPathDB	CDS	26089373	26089705	.	-	2	Parent=AAEL026744-RB
AaegL5_1	VEuPathDB	CDS	26089779	26090166	.	-	0	Parent=AAEL026744-RB
AaegL5_1	VEuPathDB	lnc_RNA	26127858	26128684	.	-	.	ID=AAEL020841-RA;geneID=AAEL020841
AaegL5_1	VEuPathDB	exon	26127858	26128245	.	-	.	Parent=AAEL020841-RA
AaegL5_1	VEuPathDB	exon	26128319	26128386	.	-	.	Parent=AAEL020841-RA
AaegL5_1	VEuPathDB	exon	26128444	26128684	.	-	.	Parent=AAEL020841-RA
AaegL5_1	VEuPathDB	mRNA	26141967	26143017	.	+	.	ID=AAEL014656-RB;geneID=AAEL014656
AaegL5_1	VEuPathDB	exon	26141967	26142388	.	+	.	Parent=AAEL014656-RB
AaegL5_1	VEuPathDB	exon	26142465	26143017	.	+	.	Parent=AAEL014656-RB
AaegL5_1	VEuPathDB	CDS	26142194	26142388	.	+	0	Parent=AAEL014656-RB
AaegL5_1	VEuPathDB	CDS	26142465	26143001	.	+	0	Parent=AAEL014656-RB
AaegL5_1	VEuPathDB	mRNA	26155857	26156801	.	+	.	ID=AAEL014657-RA;geneID=AAEL014657
AaegL5_1	VEuPathDB	exon	26155857	26156105	.	+	.	Parent=AAEL014657-RA
AaegL5_1	VEuPathDB	exon	26156175	26156801	.	+	.	Parent=AAEL014657-RA
AaegL5_1	VEuPathDB	CDS	26156212	26156634	.	+	0	Parent=AAEL014657-RA
AaegL5_1	VEuPathDB	lnc_RNA	26175745	26176718	.	+	.	ID=AAEL024769-RA;geneID=AAEL024769
AaegL5_1	VEuPathDB	exon	26175745	26176484	.	+	.	Parent=AAEL024769-RA
AaegL5_1	VEuPathDB	exon	26176544	26176718	.	+	.	Parent=AAEL024769-RA
AaegL5_1	VEuPathDB	mRNA	26182468	26184739	.	-	.	ID=AAEL024484-RA;geneID=AAEL024484
AaegL5_1	VEuPathDB	exon	26182468	26183944	.	-	.	Parent=AAEL024484-RA
AaegL5_1	VEuPathDB	exon	26184069	26184564	.	-	.	Parent=AAEL024484-RA
AaegL5_1	VEuPathDB	exon	26184629	26184739	.	-	.	Parent=AAEL024484-RA
AaegL5_1	VEuPathDB	CDS	26182695	26183944	.	-	2	Parent=AAEL024484-RA
AaegL5_1	VEuPathDB	CDS	26184069	26184564	.	-	0	Parent=AAEL024484-RA
AaegL5_1	VEuPathDB	mRNA	26198829	26202448	.	-	.	ID=AAEL015128-RA;geneID=AAEL015128
AaegL5_1	VEuPathDB	exon	26198829	26199409	.	-	.	Parent=AAEL015128-RA
AaegL5_1	VEuPathDB	exon	26200393	26200863	.	-	.	Parent=AAEL015128-RA
AaegL5_1	VEuPathDB	exon	26201314	26202097	.	-	.	Parent=AAEL015128-RA
AaegL5_1	VEuPathDB	exon	26202162	26202448	.	-	.	Parent=AAEL015128-RA
AaegL5_1	VEuPathDB	CDS	26198948	26199409	.	-	0	Parent=AAEL015128-RA
AaegL5_1	VEuPathDB	CDS	26200393	26200863	.	-	0	Parent=AAEL015128-RA
AaegL5_1	VEuPathDB	CDS	26201314	26202097	.	-	1	Parent=AAEL015128-RA
AaegL5_1	VEuPathDB	CDS	26202162	26202250	.	-	0	Parent=AAEL015128-RA
AaegL5_1	VEuPathDB	mRNA	26213921	26248880	.	-	.	ID=AAEL015127-RB;geneID=AAEL015127
AaegL5_1	VEuPathDB	exon	26213921	26214525	.	-	.	Parent=AAEL015127-RB
AaegL5_1	VEuPathDB	exon	26214584	26215054	.	-	.	Parent=AAEL015127-RB
AaegL5_1	VEuPathDB	exon	26234975	26235755	.	-	.	Parent=AAEL015127-RB
AaegL5_1	VEuPathDB	exon	26248669	26248880	.	-	.	Parent=AAEL015127-RB
AaegL5_1	VEuPathDB	CDS	26214169	26214525	.	-	0	Parent=AAEL015127-RB
AaegL5_1	VEuPathDB	CDS	26214584	26215054	.	-	0	Parent=AAEL015127-RB
AaegL5_1	VEuPathDB	CDS	26234975	26235755	.	-	1	Parent=AAEL015127-RB
AaegL5_1	VEuPathDB	CDS	26248669	26248757	.	-	0	Parent=AAEL015127-RB
AaegL5_1	VEuPathDB	mRNA	26254006	26282323	.	+	.	ID=AAEL021103-RB;geneID=AAEL021103
AaegL5_1	VEuPathDB	exon	26254006	26255095	.	+	.	Parent=AAEL021103-RB
AaegL5_1	VEuPathDB	exon	26265320	26266245	.	+	.	Parent=AAEL021103-RB
AaegL5_1	VEuPathDB	exon	26266311	26266473	.	+	.	Parent=AAEL021103-RB
AaegL5_1	VEuPathDB	exon	26281275	26281691	.	+	.	Parent=AAEL021103-RB
AaegL5_1	VEuPathDB	exon	26281820	26281999	.	+	.	Parent=AAEL021103-RB
AaegL5_1	VEuPathDB	exon	26282069	26282323	.	+	.	Parent=AAEL021103-RB
AaegL5_1	VEuPathDB	CDS	26254229	26255095	.	+	0	Parent=AAEL021103-RB
AaegL5_1	VEuPathDB	CDS	26265320	26266245	.	+	0	Parent=AAEL021103-RB
AaegL5_1	VEuPathDB	CDS	26266311	26266473	.	+	1	Parent=AAEL021103-RB
AaegL5_1	VEuPathDB	CDS	26281275	26281691	.	+	0	Parent=AAEL021103-RB
AaegL5_1	VEuPathDB	CDS	26281820	26281999	.	+	0	Parent=AAEL021103-RB
AaegL5_1	VEuPathDB	CDS	26282069	26282293	.	+	0	Parent=AAEL021103-RB
AaegL5_1	VEuPathDB	mRNA	26254006	26282424	.	+	.	ID=AAEL021103-RA;geneID=AAEL021103
AaegL5_1	VEuPathDB	exon	26254006	26255095	.	+	.	Parent=AAEL021103-RA
AaegL5_1	VEuPathDB	exon	26265320	26266245	.	+	.	Parent=AAEL021103-RA
AaegL5_1	VEuPathDB	exon	26266311	26266473	.	+	.	Parent=AAEL021103-RA
AaegL5_1	VEuPathDB	exon	26281275	26281691	.	+	.	Parent=AAEL021103-RA
AaegL5_1	VEuPathDB	exon	26281817	26281999	.	+	.	Parent=AAEL021103-RA
AaegL5_1	VEuPathDB	exon	26282069	26282424	.	+	.	Parent=AAEL021103-RA
AaegL5_1	VEuPathDB	CDS	26254229	26255095	.	+	0	Parent=AAEL021103-RA
AaegL5_1	VEuPathDB	CDS	26265320	26266245	.	+	0	Parent=AAEL021103-RA
AaegL5_1	VEuPathDB	CDS	26266311	26266473	.	+	1	Parent=AAEL021103-RA
AaegL5_1	VEuPathDB	CDS	26281275	26281691	.	+	0	Parent=AAEL021103-RA
AaegL5_1	VEuPathDB	CDS	26281817	26281999	.	+	0	Parent=AAEL021103-RA
AaegL5_1	VEuPathDB	CDS	26282069	26282293	.	+	0	Parent=AAEL021103-RA
AaegL5_1	VEuPathDB	lnc_RNA	26311483	26329369	.	-	.	ID=AAEL023395-RA;geneID=AAEL023395
AaegL5_1	VEuPathDB	exon	26311483	26312984	.	-	.	Parent=AAEL023395-RA
AaegL5_1	VEuPathDB	exon	26329118	26329369	.	-	.	Parent=AAEL023395-RA
AaegL5_1	VEuPathDB	mRNA	26348578	26436320	.	-	.	ID=AAEL013823-RE;geneID=AAEL013823
AaegL5_1	VEuPathDB	exon	26348578	26351086	.	-	.	Parent=AAEL013823-RE
AaegL5_1	VEuPathDB	exon	26435554	26436320	.	-	.	Parent=AAEL013823-RE
AaegL5_1	VEuPathDB	CDS	26349119	26350591	.	-	0	Parent=AAEL013823-RE
AaegL5_1	VEuPathDB	mRNA	26348578	26598280	.	-	.	ID=AAEL013823-RB;geneID=AAEL013823
AaegL5_1	VEuPathDB	exon	26348578	26351086	.	-	.	Parent=AAEL013823-RB
AaegL5_1	VEuPathDB	exon	26587739	26587742	.	-	.	Parent=AAEL013823-RB
AaegL5_1	VEuPathDB	exon	26590512	26591109	.	-	.	Parent=AAEL013823-RB
AaegL5_1	VEuPathDB	exon	26598165	26598280	.	-	.	Parent=AAEL013823-RB
AaegL5_1	VEuPathDB	CDS	26349119	26350591	.	-	0	Parent=AAEL013823-RB
AaegL5_1	VEuPathDB	mRNA	26348578	26598280	.	-	.	ID=AAEL013823-RD;geneID=AAEL013823
AaegL5_1	VEuPathDB	exon	26348578	26351086	.	-	.	Parent=AAEL013823-RD
AaegL5_1	VEuPathDB	exon	26587739	26587742	.	-	.	Parent=AAEL013823-RD
AaegL5_1	VEuPathDB	exon	26590512	26591112	.	-	.	Parent=AAEL013823-RD
AaegL5_1	VEuPathDB	exon	26598165	26598280	.	-	.	Parent=AAEL013823-RD
AaegL5_1	VEuPathDB	CDS	26349119	26350591	.	-	0	Parent=AAEL013823-RD
AaegL5_1	VEuPathDB	mRNA	26348578	26598281	.	-	.	ID=AAEL013823-RC;geneID=AAEL013823
AaegL5_1	VEuPathDB	exon	26348578	26351086	.	-	.	Parent=AAEL013823-RC
AaegL5_1	VEuPathDB	exon	26587739	26587742	.	-	.	Parent=AAEL013823-RC
AaegL5_1	VEuPathDB	exon	26590512	26591244	.	-	.	Parent=AAEL013823-RC
AaegL5_1	VEuPathDB	exon	26598165	26598281	.	-	.	Parent=AAEL013823-RC
AaegL5_1	VEuPathDB	CDS	26349119	26350591	.	-	0	Parent=AAEL013823-RC
AaegL5_1	VEuPathDB	mRNA	26643654	26724019	.	-	.	ID=AAEL017391-RA;geneID=AAEL017391
AaegL5_1	VEuPathDB	exon	26643654	26654325	.	-	.	Parent=AAEL017391-RA
AaegL5_1	VEuPathDB	exon	26654389	26654661	.	-	.	Parent=AAEL017391-RA
AaegL5_1	VEuPathDB	exon	26654719	26655012	.	-	.	Parent=AAEL017391-RA
AaegL5_1	VEuPathDB	exon	26665079	26665462	.	-	.	Parent=AAEL017391-RA
AaegL5_1	VEuPathDB	exon	26665526	26665973	.	-	.	Parent=AAEL017391-RA
AaegL5_1	VEuPathDB	exon	26666055	26666452	.	-	.	Parent=AAEL017391-RA
AaegL5_1	VEuPathDB	exon	26666519	26666749	.	-	.	Parent=AAEL017391-RA
AaegL5_1	VEuPathDB	exon	26666817	26667050	.	-	.	Parent=AAEL017391-RA
AaegL5_1	VEuPathDB	exon	26672025	26672967	.	-	.	Parent=AAEL017391-RA
AaegL5_1	VEuPathDB	exon	26673036	26673116	.	-	.	Parent=AAEL017391-RA
AaegL5_1	VEuPathDB	exon	26700626	26700783	.	-	.	Parent=AAEL017391-RA
AaegL5_1	VEuPathDB	exon	26700852	26701141	.	-	.	Parent=AAEL017391-RA
AaegL5_1	VEuPathDB	exon	26701212	26705019	.	-	.	Parent=AAEL017391-RA
AaegL5_1	VEuPathDB	exon	26705098	26705315	.	-	.	Parent=AAEL017391-RA
AaegL5_1	VEuPathDB	exon	26722444	26724019	.	-	.	Parent=AAEL017391-RA
AaegL5_1	VEuPathDB	CDS	26653651	26654325	.	-	0	Parent=AAEL017391-RA
AaegL5_1	VEuPathDB	CDS	26654389	26654661	.	-	0	Parent=AAEL017391-RA
AaegL5_1	VEuPathDB	CDS	26654719	26655012	.	-	0	Parent=AAEL017391-RA
AaegL5_1	VEuPathDB	CDS	26665079	26665462	.	-	0	Parent=AAEL017391-RA
AaegL5_1	VEuPathDB	CDS	26665526	26665973	.	-	1	Parent=AAEL017391-RA
AaegL5_1	VEuPathDB	CDS	26666055	26666452	.	-	0	Parent=AAEL017391-RA
AaegL5_1	VEuPathDB	CDS	26666519	26666749	.	-	0	Parent=AAEL017391-RA
AaegL5_1	VEuPathDB	CDS	26666817	26667050	.	-	0	Parent=AAEL017391-RA
AaegL5_1	VEuPathDB	CDS	26672025	26672967	.	-	1	Parent=AAEL017391-RA
AaegL5_1	VEuPathDB	CDS	26673036	26673116	.	-	1	Parent=AAEL017391-RA
AaegL5_1	VEuPathDB	CDS	26700626	26700783	.	-	0	Parent=AAEL017391-RA
AaegL5_1	VEuPathDB	CDS	26700852	26701141	.	-	2	Parent=AAEL017391-RA
AaegL5_1	VEuPathDB	CDS	26701212	26705019	.	-	0	Parent=AAEL017391-RA
AaegL5_1	VEuPathDB	CDS	26705098	26705315	.	-	2	Parent=AAEL017391-RA
AaegL5_1	VEuPathDB	CDS	26722444	26722495	.	-	0	Parent=AAEL017391-RA
AaegL5_1	VEuPathDB	mRNA	26643654	26724019	.	-	.	ID=AAEL017391-RB;geneID=AAEL017391
AaegL5_1	VEuPathDB	exon	26643654	26654325	.	-	.	Parent=AAEL017391-RB
AaegL5_1	VEuPathDB	exon	26654389	26654661	.	-	.	Parent=AAEL017391-RB
AaegL5_1	VEuPathDB	exon	26654719	26655012	.	-	.	Parent=AAEL017391-RB
AaegL5_1	VEuPathDB	exon	26665079	26665462	.	-	.	Parent=AAEL017391-RB
AaegL5_1	VEuPathDB	exon	26665526	26665973	.	-	.	Parent=AAEL017391-RB
AaegL5_1	VEuPathDB	exon	26666055	26666452	.	-	.	Parent=AAEL017391-RB
AaegL5_1	VEuPathDB	exon	26666519	26666749	.	-	.	Parent=AAEL017391-RB
AaegL5_1	VEuPathDB	exon	26666817	26667050	.	-	.	Parent=AAEL017391-RB
AaegL5_1	VEuPathDB	exon	26672025	26672967	.	-	.	Parent=AAEL017391-RB
AaegL5_1	VEuPathDB	exon	26673036	26673116	.	-	.	Parent=AAEL017391-RB
AaegL5_1	VEuPathDB	exon	26700626	26700783	.	-	.	Parent=AAEL017391-RB
AaegL5_1	VEuPathDB	exon	26700852	26701141	.	-	.	Parent=AAEL017391-RB
AaegL5_1	VEuPathDB	exon	26701212	26705019	.	-	.	Parent=AAEL017391-RB
AaegL5_1	VEuPathDB	exon	26705098	26705315	.	-	.	Parent=AAEL017391-RB
AaegL5_1	VEuPathDB	exon	26722444	26722814	.	-	.	Parent=AAEL017391-RB
AaegL5_1	VEuPathDB	exon	26723118	26724019	.	-	.	Parent=AAEL017391-RB
AaegL5_1	VEuPathDB	CDS	26653651	26654325	.	-	0	Parent=AAEL017391-RB
AaegL5_1	VEuPathDB	CDS	26654389	26654661	.	-	0	Parent=AAEL017391-RB
AaegL5_1	VEuPathDB	CDS	26654719	26655012	.	-	0	Parent=AAEL017391-RB
AaegL5_1	VEuPathDB	CDS	26665079	26665462	.	-	0	Parent=AAEL017391-RB
AaegL5_1	VEuPathDB	CDS	26665526	26665973	.	-	1	Parent=AAEL017391-RB
AaegL5_1	VEuPathDB	CDS	26666055	26666452	.	-	0	Parent=AAEL017391-RB
AaegL5_1	VEuPathDB	CDS	26666519	26666749	.	-	0	Parent=AAEL017391-RB
AaegL5_1	VEuPathDB	CDS	26666817	26667050	.	-	0	Parent=AAEL017391-RB
AaegL5_1	VEuPathDB	CDS	26672025	26672967	.	-	1	Parent=AAEL017391-RB
AaegL5_1	VEuPathDB	CDS	26673036	26673116	.	-	1	Parent=AAEL017391-RB
AaegL5_1	VEuPathDB	CDS	26700626	26700783	.	-	0	Parent=AAEL017391-RB
AaegL5_1	VEuPathDB	CDS	26700852	26701141	.	-	2	Parent=AAEL017391-RB
AaegL5_1	VEuPathDB	CDS	26701212	26705019	.	-	0	Parent=AAEL017391-RB
AaegL5_1	VEuPathDB	CDS	26705098	26705315	.	-	2	Parent=AAEL017391-RB
AaegL5_1	VEuPathDB	CDS	26722444	26722495	.	-	0	Parent=AAEL017391-RB
AaegL5_1	VEuPathDB	mRNA	26643654	26724019	.	-	.	ID=AAEL017391-RC;geneID=AAEL017391
AaegL5_1	VEuPathDB	exon	26643654	26654325	.	-	.	Parent=AAEL017391-RC
AaegL5_1	VEuPathDB	exon	26654389	26654661	.	-	.	Parent=AAEL017391-RC
AaegL5_1	VEuPathDB	exon	26654719	26655012	.	-	.	Parent=AAEL017391-RC
AaegL5_1	VEuPathDB	exon	26665079	26665462	.	-	.	Parent=AAEL017391-RC
AaegL5_1	VEuPathDB	exon	26665526	26665973	.	-	.	Parent=AAEL017391-RC
AaegL5_1	VEuPathDB	exon	26666055	26666452	.	-	.	Parent=AAEL017391-RC
AaegL5_1	VEuPathDB	exon	26666519	26666749	.	-	.	Parent=AAEL017391-RC
AaegL5_1	VEuPathDB	exon	26666817	26667050	.	-	.	Parent=AAEL017391-RC
AaegL5_1	VEuPathDB	exon	26672025	26672967	.	-	.	Parent=AAEL017391-RC
AaegL5_1	VEuPathDB	exon	26673036	26673116	.	-	.	Parent=AAEL017391-RC
AaegL5_1	VEuPathDB	exon	26700626	26700783	.	-	.	Parent=AAEL017391-RC
AaegL5_1	VEuPathDB	exon	26700852	26701141	.	-	.	Parent=AAEL017391-RC
AaegL5_1	VEuPathDB	exon	26701212	26705019	.	-	.	Parent=AAEL017391-RC
AaegL5_1	VEuPathDB	exon	26705098	26705315	.	-	.	Parent=AAEL017391-RC
AaegL5_1	VEuPathDB	exon	26722444	26722811	.	-	.	Parent=AAEL017391-RC
AaegL5_1	VEuPathDB	exon	26723118	26724019	.	-	.	Parent=AAEL017391-RC
AaegL5_1	VEuPathDB	CDS	26653651	26654325	.	-	0	Parent=AAEL017391-RC
AaegL5_1	VEuPathDB	CDS	26654389	26654661	.	-	0	Parent=AAEL017391-RC
AaegL5_1	VEuPathDB	CDS	26654719	26655012	.	-	0	Parent=AAEL017391-RC
AaegL5_1	VEuPathDB	CDS	26665079	26665462	.	-	0	Parent=AAEL017391-RC
AaegL5_1	VEuPathDB	CDS	26665526	26665973	.	-	1	Parent=AAEL017391-RC
AaegL5_1	VEuPathDB	CDS	26666055	26666452	.	-	0	Parent=AAEL017391-RC
AaegL5_1	VEuPathDB	CDS	26666519	26666749	.	-	0	Parent=AAEL017391-RC
AaegL5_1	VEuPathDB	CDS	26666817	26667050	.	-	0	Parent=AAEL017391-RC
AaegL5_1	VEuPathDB	CDS	26672025	26672967	.	-	1	Parent=AAEL017391-RC
AaegL5_1	VEuPathDB	CDS	26673036	26673116	.	-	1	Parent=AAEL017391-RC
AaegL5_1	VEuPathDB	CDS	26700626	26700783	.	-	0	Parent=AAEL017391-RC
AaegL5_1	VEuPathDB	CDS	26700852	26701141	.	-	2	Parent=AAEL017391-RC
AaegL5_1	VEuPathDB	CDS	26701212	26705019	.	-	0	Parent=AAEL017391-RC
AaegL5_1	VEuPathDB	CDS	26705098	26705315	.	-	2	Parent=AAEL017391-RC
AaegL5_1	VEuPathDB	CDS	26722444	26722495	.	-	0	Parent=AAEL017391-RC
AaegL5_1	VEuPathDB	mRNA	26643654	26724019	.	-	.	ID=AAEL017391-RD;geneID=AAEL017391
AaegL5_1	VEuPathDB	exon	26643654	26654325	.	-	.	Parent=AAEL017391-RD
AaegL5_1	VEuPathDB	exon	26654389	26654661	.	-	.	Parent=AAEL017391-RD
AaegL5_1	VEuPathDB	exon	26654719	26655012	.	-	.	Parent=AAEL017391-RD
AaegL5_1	VEuPathDB	exon	26665079	26665462	.	-	.	Parent=AAEL017391-RD
AaegL5_1	VEuPathDB	exon	26665526	26665973	.	-	.	Parent=AAEL017391-RD
AaegL5_1	VEuPathDB	exon	26666055	26666452	.	-	.	Parent=AAEL017391-RD
AaegL5_1	VEuPathDB	exon	26666519	26666749	.	-	.	Parent=AAEL017391-RD
AaegL5_1	VEuPathDB	exon	26666817	26667050	.	-	.	Parent=AAEL017391-RD
AaegL5_1	VEuPathDB	exon	26672025	26672967	.	-	.	Parent=AAEL017391-RD
AaegL5_1	VEuPathDB	exon	26673036	26673116	.	-	.	Parent=AAEL017391-RD
AaegL5_1	VEuPathDB	exon	26700626	26700783	.	-	.	Parent=AAEL017391-RD
AaegL5_1	VEuPathDB	exon	26700852	26701141	.	-	.	Parent=AAEL017391-RD
AaegL5_1	VEuPathDB	exon	26701212	26705019	.	-	.	Parent=AAEL017391-RD
AaegL5_1	VEuPathDB	exon	26705098	26705315	.	-	.	Parent=AAEL017391-RD
AaegL5_1	VEuPathDB	exon	26722444	26722814	.	-	.	Parent=AAEL017391-RD
AaegL5_1	VEuPathDB	exon	26723223	26724019	.	-	.	Parent=AAEL017391-RD
AaegL5_1	VEuPathDB	CDS	26653651	26654325	.	-	0	Parent=AAEL017391-RD
AaegL5_1	VEuPathDB	CDS	26654389	26654661	.	-	0	Parent=AAEL017391-RD
AaegL5_1	VEuPathDB	CDS	26654719	26655012	.	-	0	Parent=AAEL017391-RD
AaegL5_1	VEuPathDB	CDS	26665079	26665462	.	-	0	Parent=AAEL017391-RD
AaegL5_1	VEuPathDB	CDS	26665526	26665973	.	-	1	Parent=AAEL017391-RD
AaegL5_1	VEuPathDB	CDS	26666055	26666452	.	-	0	Parent=AAEL017391-RD
AaegL5_1	VEuPathDB	CDS	26666519	26666749	.	-	0	Parent=AAEL017391-RD
AaegL5_1	VEuPathDB	CDS	26666817	26667050	.	-	0	Parent=AAEL017391-RD
AaegL5_1	VEuPathDB	CDS	26672025	26672967	.	-	1	Parent=AAEL017391-RD
AaegL5_1	VEuPathDB	CDS	26673036	26673116	.	-	1	Parent=AAEL017391-RD
AaegL5_1	VEuPathDB	CDS	26700626	26700783	.	-	0	Parent=AAEL017391-RD
AaegL5_1	VEuPathDB	CDS	26700852	26701141	.	-	2	Parent=AAEL017391-RD
AaegL5_1	VEuPathDB	CDS	26701212	26705019	.	-	0	Parent=AAEL017391-RD
AaegL5_1	VEuPathDB	CDS	26705098	26705315	.	-	2	Parent=AAEL017391-RD
AaegL5_1	VEuPathDB	CDS	26722444	26722495	.	-	0	Parent=AAEL017391-RD
AaegL5_1	VEuPathDB	mRNA	26643654	26724019	.	-	.	ID=AAEL017391-RE;geneID=AAEL017391
AaegL5_1	VEuPathDB	exon	26643654	26654325	.	-	.	Parent=AAEL017391-RE
AaegL5_1	VEuPathDB	exon	26654389	26654661	.	-	.	Parent=AAEL017391-RE
AaegL5_1	VEuPathDB	exon	26654719	26655012	.	-	.	Parent=AAEL017391-RE
AaegL5_1	VEuPathDB	exon	26665079	26665462	.	-	.	Parent=AAEL017391-RE
AaegL5_1	VEuPathDB	exon	26665526	26665973	.	-	.	Parent=AAEL017391-RE
AaegL5_1	VEuPathDB	exon	26666055	26666452	.	-	.	Parent=AAEL017391-RE
AaegL5_1	VEuPathDB	exon	26666519	26666749	.	-	.	Parent=AAEL017391-RE
AaegL5_1	VEuPathDB	exon	26666817	26667050	.	-	.	Parent=AAEL017391-RE
AaegL5_1	VEuPathDB	exon	26672025	26672967	.	-	.	Parent=AAEL017391-RE
AaegL5_1	VEuPathDB	exon	26673036	26673116	.	-	.	Parent=AAEL017391-RE
AaegL5_1	VEuPathDB	exon	26700626	26700783	.	-	.	Parent=AAEL017391-RE
AaegL5_1	VEuPathDB	exon	26700852	26701141	.	-	.	Parent=AAEL017391-RE
AaegL5_1	VEuPathDB	exon	26701212	26705019	.	-	.	Parent=AAEL017391-RE
AaegL5_1	VEuPathDB	exon	26705098	26705315	.	-	.	Parent=AAEL017391-RE
AaegL5_1	VEuPathDB	exon	26722444	26722814	.	-	.	Parent=AAEL017391-RE
AaegL5_1	VEuPathDB	exon	26723484	26724019	.	-	.	Parent=AAEL017391-RE
AaegL5_1	VEuPathDB	CDS	26653651	26654325	.	-	0	Parent=AAEL017391-RE
AaegL5_1	VEuPathDB	CDS	26654389	26654661	.	-	0	Parent=AAEL017391-RE
AaegL5_1	VEuPathDB	CDS	26654719	26655012	.	-	0	Parent=AAEL017391-RE
AaegL5_1	VEuPathDB	CDS	26665079	26665462	.	-	0	Parent=AAEL017391-RE
AaegL5_1	VEuPathDB	CDS	26665526	26665973	.	-	1	Parent=AAEL017391-RE
AaegL5_1	VEuPathDB	CDS	26666055	26666452	.	-	0	Parent=AAEL017391-RE
AaegL5_1	VEuPathDB	CDS	26666519	26666749	.	-	0	Parent=AAEL017391-RE
AaegL5_1	VEuPathDB	CDS	26666817	26667050	.	-	0	Parent=AAEL017391-RE
AaegL5_1	VEuPathDB	CDS	26672025	26672967	.	-	1	Parent=AAEL017391-RE
AaegL5_1	VEuPathDB	CDS	26673036	26673116	.	-	1	Parent=AAEL017391-RE
AaegL5_1	VEuPathDB	CDS	26700626	26700783	.	-	0	Parent=AAEL017391-RE
AaegL5_1	VEuPathDB	CDS	26700852	26701141	.	-	2	Parent=AAEL017391-RE
AaegL5_1	VEuPathDB	CDS	26701212	26705019	.	-	0	Parent=AAEL017391-RE
AaegL5_1	VEuPathDB	CDS	26705098	26705315	.	-	2	Parent=AAEL017391-RE
AaegL5_1	VEuPathDB	CDS	26722444	26722495	.	-	0	Parent=AAEL017391-RE
AaegL5_1	VEuPathDB	mRNA	26643654	26724019	.	-	.	ID=AAEL017391-RF;geneID=AAEL017391
AaegL5_1	VEuPathDB	exon	26643654	26654325	.	-	.	Parent=AAEL017391-RF
AaegL5_1	VEuPathDB	exon	26654389	26654661	.	-	.	Parent=AAEL017391-RF
AaegL5_1	VEuPathDB	exon	26654719	26655012	.	-	.	Parent=AAEL017391-RF
AaegL5_1	VEuPathDB	exon	26665079	26665462	.	-	.	Parent=AAEL017391-RF
AaegL5_1	VEuPathDB	exon	26665526	26665973	.	-	.	Parent=AAEL017391-RF
AaegL5_1	VEuPathDB	exon	26666055	26666452	.	-	.	Parent=AAEL017391-RF
AaegL5_1	VEuPathDB	exon	26666519	26666749	.	-	.	Parent=AAEL017391-RF
AaegL5_1	VEuPathDB	exon	26666817	26667050	.	-	.	Parent=AAEL017391-RF
AaegL5_1	VEuPathDB	exon	26672025	26672967	.	-	.	Parent=AAEL017391-RF
AaegL5_1	VEuPathDB	exon	26673036	26673116	.	-	.	Parent=AAEL017391-RF
AaegL5_1	VEuPathDB	exon	26700626	26700783	.	-	.	Parent=AAEL017391-RF
AaegL5_1	VEuPathDB	exon	26700852	26701141	.	-	.	Parent=AAEL017391-RF
AaegL5_1	VEuPathDB	exon	26701212	26705019	.	-	.	Parent=AAEL017391-RF
AaegL5_1	VEuPathDB	exon	26705098	26705315	.	-	.	Parent=AAEL017391-RF
AaegL5_1	VEuPathDB	exon	26722444	26722811	.	-	.	Parent=AAEL017391-RF
AaegL5_1	VEuPathDB	exon	26723844	26724019	.	-	.	Parent=AAEL017391-RF
AaegL5_1	VEuPathDB	CDS	26653651	26654325	.	-	0	Parent=AAEL017391-RF
AaegL5_1	VEuPathDB	CDS	26654389	26654661	.	-	0	Parent=AAEL017391-RF
AaegL5_1	VEuPathDB	CDS	26654719	26655012	.	-	0	Parent=AAEL017391-RF
AaegL5_1	VEuPathDB	CDS	26665079	26665462	.	-	0	Parent=AAEL017391-RF
AaegL5_1	VEuPathDB	CDS	26665526	26665973	.	-	1	Parent=AAEL017391-RF
AaegL5_1	VEuPathDB	CDS	26666055	26666452	.	-	0	Parent=AAEL017391-RF
AaegL5_1	VEuPathDB	CDS	26666519	26666749	.	-	0	Parent=AAEL017391-RF
AaegL5_1	VEuPathDB	CDS	26666817	26667050	.	-	0	Parent=AAEL017391-RF
AaegL5_1	VEuPathDB	CDS	26672025	26672967	.	-	1	Parent=AAEL017391-RF
AaegL5_1	VEuPathDB	CDS	26673036	26673116	.	-	1	Parent=AAEL017391-RF
AaegL5_1	VEuPathDB	CDS	26700626	26700783	.	-	0	Parent=AAEL017391-RF
AaegL5_1	VEuPathDB	CDS	26700852	26701141	.	-	2	Parent=AAEL017391-RF
AaegL5_1	VEuPathDB	CDS	26701212	26705019	.	-	0	Parent=AAEL017391-RF
AaegL5_1	VEuPathDB	CDS	26705098	26705315	.	-	2	Parent=AAEL017391-RF
AaegL5_1	VEuPathDB	CDS	26722444	26722495	.	-	0	Parent=AAEL017391-RF
AaegL5_1	VEuPathDB	mRNA	26643654	26724019	.	-	.	ID=AAEL017391-RG;geneID=AAEL017391
AaegL5_1	VEuPathDB	exon	26643654	26654325	.	-	.	Parent=AAEL017391-RG
AaegL5_1	VEuPathDB	exon	26654389	26654661	.	-	.	Parent=AAEL017391-RG
AaegL5_1	VEuPathDB	exon	26654719	26655012	.	-	.	Parent=AAEL017391-RG
AaegL5_1	VEuPathDB	exon	26665079	26665462	.	-	.	Parent=AAEL017391-RG
AaegL5_1	VEuPathDB	exon	26665526	26665973	.	-	.	Parent=AAEL017391-RG
AaegL5_1	VEuPathDB	exon	26666055	26666452	.	-	.	Parent=AAEL017391-RG
AaegL5_1	VEuPathDB	exon	26666519	26666749	.	-	.	Parent=AAEL017391-RG
AaegL5_1	VEuPathDB	exon	26666817	26667050	.	-	.	Parent=AAEL017391-RG
AaegL5_1	VEuPathDB	exon	26672025	26672967	.	-	.	Parent=AAEL017391-RG
AaegL5_1	VEuPathDB	exon	26673036	26673116	.	-	.	Parent=AAEL017391-RG
AaegL5_1	VEuPathDB	exon	26700626	26700783	.	-	.	Parent=AAEL017391-RG
AaegL5_1	VEuPathDB	exon	26700852	26701141	.	-	.	Parent=AAEL017391-RG
AaegL5_1	VEuPathDB	exon	26701212	26705019	.	-	.	Parent=AAEL017391-RG
AaegL5_1	VEuPathDB	exon	26705098	26705315	.	-	.	Parent=AAEL017391-RG
AaegL5_1	VEuPathDB	exon	26722444	26722814	.	-	.	Parent=AAEL017391-RG
AaegL5_1	VEuPathDB	exon	26723842	26724019	.	-	.	Parent=AAEL017391-RG
AaegL5_1	VEuPathDB	CDS	26653651	26654325	.	-	0	Parent=AAEL017391-RG
AaegL5_1	VEuPathDB	CDS	26654389	26654661	.	-	0	Parent=AAEL017391-RG
AaegL5_1	VEuPathDB	CDS	26654719	26655012	.	-	0	Parent=AAEL017391-RG
AaegL5_1	VEuPathDB	CDS	26665079	26665462	.	-	0	Parent=AAEL017391-RG
AaegL5_1	VEuPathDB	CDS	26665526	26665973	.	-	1	Parent=AAEL017391-RG
AaegL5_1	VEuPathDB	CDS	26666055	26666452	.	-	0	Parent=AAEL017391-RG
AaegL5_1	VEuPathDB	CDS	26666519	26666749	.	-	0	Parent=AAEL017391-RG
AaegL5_1	VEuPathDB	CDS	26666817	26667050	.	-	0	Parent=AAEL017391-RG
AaegL5_1	VEuPathDB	CDS	26672025	26672967	.	-	1	Parent=AAEL017391-RG
AaegL5_1	VEuPathDB	CDS	26673036	26673116	.	-	1	Parent=AAEL017391-RG
AaegL5_1	VEuPathDB	CDS	26700626	26700783	.	-	0	Parent=AAEL017391-RG
AaegL5_1	VEuPathDB	CDS	26700852	26701141	.	-	2	Parent=AAEL017391-RG
AaegL5_1	VEuPathDB	CDS	26701212	26705019	.	-	0	Parent=AAEL017391-RG
AaegL5_1	VEuPathDB	CDS	26705098	26705315	.	-	2	Parent=AAEL017391-RG
AaegL5_1	VEuPathDB	CDS	26722444	26722495	.	-	0	Parent=AAEL017391-RG
AaegL5_1	VEuPathDB	mRNA	26751408	27040860	.	+	.	ID=AAEL013600-RD;geneID=AAEL013600
AaegL5_1	VEuPathDB	exon	26751408	26751534	.	+	.	Parent=AAEL013600-RD
AaegL5_1	VEuPathDB	exon	26770150	26770816	.	+	.	Parent=AAEL013600-RD
AaegL5_1	VEuPathDB	exon	26848653	26848780	.	+	.	Parent=AAEL013600-RD
AaegL5_1	VEuPathDB	exon	26906344	26906441	.	+	.	Parent=AAEL013600-RD
AaegL5_1	VEuPathDB	exon	26951182	26951311	.	+	.	Parent=AAEL013600-RD
AaegL5_1	VEuPathDB	exon	26974889	26974950	.	+	.	Parent=AAEL013600-RD
AaegL5_1	VEuPathDB	exon	27020552	27020600	.	+	.	Parent=AAEL013600-RD
AaegL5_1	VEuPathDB	exon	27033337	27036097	.	+	.	Parent=AAEL013600-RD
AaegL5_1	VEuPathDB	exon	27036287	27036999	.	+	.	Parent=AAEL013600-RD
AaegL5_1	VEuPathDB	exon	27037062	27037552	.	+	.	Parent=AAEL013600-RD
AaegL5_1	VEuPathDB	exon	27039302	27040860	.	+	.	Parent=AAEL013600-RD
AaegL5_1	VEuPathDB	CDS	26770506	26770816	.	+	0	Parent=AAEL013600-RD
AaegL5_1	VEuPathDB	CDS	26848653	26848780	.	+	1	Parent=AAEL013600-RD
AaegL5_1	VEuPathDB	CDS	26906344	26906441	.	+	2	Parent=AAEL013600-RD
AaegL5_1	VEuPathDB	CDS	26951182	26951311	.	+	0	Parent=AAEL013600-RD
AaegL5_1	VEuPathDB	CDS	26974889	26974950	.	+	2	Parent=AAEL013600-RD
AaegL5_1	VEuPathDB	CDS	27020552	27020600	.	+	0	Parent=AAEL013600-RD
AaegL5_1	VEuPathDB	CDS	27033337	27036097	.	+	2	Parent=AAEL013600-RD
AaegL5_1	VEuPathDB	CDS	27036287	27036999	.	+	1	Parent=AAEL013600-RD
AaegL5_1	VEuPathDB	CDS	27037062	27037552	.	+	2	Parent=AAEL013600-RD
AaegL5_1	VEuPathDB	CDS	27039302	27039394	.	+	0	Parent=AAEL013600-RD
AaegL5_1	VEuPathDB	mRNA	26751408	27040860	.	+	.	ID=AAEL013600-RE;geneID=AAEL013600
AaegL5_1	VEuPathDB	exon	26751408	26751534	.	+	.	Parent=AAEL013600-RE
AaegL5_1	VEuPathDB	exon	26770150	26770816	.	+	.	Parent=AAEL013600-RE
AaegL5_1	VEuPathDB	exon	26848653	26848780	.	+	.	Parent=AAEL013600-RE
AaegL5_1	VEuPathDB	exon	26906344	26906441	.	+	.	Parent=AAEL013600-RE
AaegL5_1	VEuPathDB	exon	26951182	26951311	.	+	.	Parent=AAEL013600-RE
AaegL5_1	VEuPathDB	exon	26974889	26974950	.	+	.	Parent=AAEL013600-RE
AaegL5_1	VEuPathDB	exon	27020552	27020600	.	+	.	Parent=AAEL013600-RE
AaegL5_1	VEuPathDB	exon	27021644	27021718	.	+	.	Parent=AAEL013600-RE
AaegL5_1	VEuPathDB	exon	27033337	27036097	.	+	.	Parent=AAEL013600-RE
AaegL5_1	VEuPathDB	exon	27036287	27036999	.	+	.	Parent=AAEL013600-RE
AaegL5_1	VEuPathDB	exon	27037062	27037552	.	+	.	Parent=AAEL013600-RE
AaegL5_1	VEuPathDB	exon	27039302	27040860	.	+	.	Parent=AAEL013600-RE
AaegL5_1	VEuPathDB	CDS	26770506	26770816	.	+	0	Parent=AAEL013600-RE
AaegL5_1	VEuPathDB	CDS	26848653	26848780	.	+	1	Parent=AAEL013600-RE
AaegL5_1	VEuPathDB	CDS	26906344	26906441	.	+	2	Parent=AAEL013600-RE
AaegL5_1	VEuPathDB	CDS	26951182	26951311	.	+	0	Parent=AAEL013600-RE
AaegL5_1	VEuPathDB	CDS	26974889	26974950	.	+	2	Parent=AAEL013600-RE
AaegL5_1	VEuPathDB	CDS	27020552	27020600	.	+	0	Parent=AAEL013600-RE
AaegL5_1	VEuPathDB	CDS	27021644	27021718	.	+	2	Parent=AAEL013600-RE
AaegL5_1	VEuPathDB	CDS	27033337	27036097	.	+	2	Parent=AAEL013600-RE
AaegL5_1	VEuPathDB	CDS	27036287	27036999	.	+	1	Parent=AAEL013600-RE
AaegL5_1	VEuPathDB	CDS	27037062	27037552	.	+	2	Parent=AAEL013600-RE
AaegL5_1	VEuPathDB	CDS	27039302	27039394	.	+	0	Parent=AAEL013600-RE
AaegL5_1	VEuPathDB	mRNA	26768340	27040860	.	+	.	ID=AAEL013600-RB;geneID=AAEL013600
AaegL5_1	VEuPathDB	exon	26768340	26768638	.	+	.	Parent=AAEL013600-RB
AaegL5_1	VEuPathDB	exon	26770150	26770816	.	+	.	Parent=AAEL013600-RB
AaegL5_1	VEuPathDB	exon	26848653	26848780	.	+	.	Parent=AAEL013600-RB
AaegL5_1	VEuPathDB	exon	26906344	26906441	.	+	.	Parent=AAEL013600-RB
AaegL5_1	VEuPathDB	exon	26951182	26951311	.	+	.	Parent=AAEL013600-RB
AaegL5_1	VEuPathDB	exon	26974889	26974950	.	+	.	Parent=AAEL013600-RB
AaegL5_1	VEuPathDB	exon	27020552	27020600	.	+	.	Parent=AAEL013600-RB
AaegL5_1	VEuPathDB	exon	27021644	27021718	.	+	.	Parent=AAEL013600-RB
AaegL5_1	VEuPathDB	exon	27033337	27036097	.	+	.	Parent=AAEL013600-RB
AaegL5_1	VEuPathDB	exon	27036287	27036999	.	+	.	Parent=AAEL013600-RB
AaegL5_1	VEuPathDB	exon	27037062	27037552	.	+	.	Parent=AAEL013600-RB
AaegL5_1	VEuPathDB	exon	27039302	27040860	.	+	.	Parent=AAEL013600-RB
AaegL5_1	VEuPathDB	CDS	26770506	26770816	.	+	0	Parent=AAEL013600-RB
AaegL5_1	VEuPathDB	CDS	26848653	26848780	.	+	1	Parent=AAEL013600-RB
AaegL5_1	VEuPathDB	CDS	26906344	26906441	.	+	2	Parent=AAEL013600-RB
AaegL5_1	VEuPathDB	CDS	26951182	26951311	.	+	0	Parent=AAEL013600-RB
AaegL5_1	VEuPathDB	CDS	26974889	26974950	.	+	2	Parent=AAEL013600-RB
AaegL5_1	VEuPathDB	CDS	27020552	27020600	.	+	0	Parent=AAEL013600-RB
AaegL5_1	VEuPathDB	CDS	27021644	27021718	.	+	2	Parent=AAEL013600-RB
AaegL5_1	VEuPathDB	CDS	27033337	27036097	.	+	2	Parent=AAEL013600-RB
AaegL5_1	VEuPathDB	CDS	27036287	27036999	.	+	1	Parent=AAEL013600-RB
AaegL5_1	VEuPathDB	CDS	27037062	27037552	.	+	2	Parent=AAEL013600-RB
AaegL5_1	VEuPathDB	CDS	27039302	27039394	.	+	0	Parent=AAEL013600-RB
AaegL5_1	VEuPathDB	mRNA	26768735	27040860	.	+	.	ID=AAEL013600-RC;geneID=AAEL013600
AaegL5_1	VEuPathDB	exon	26768735	26768753	.	+	.	Parent=AAEL013600-RC
AaegL5_1	VEuPathDB	exon	26770150	26770816	.	+	.	Parent=AAEL013600-RC
AaegL5_1	VEuPathDB	exon	26848653	26848780	.	+	.	Parent=AAEL013600-RC
AaegL5_1	VEuPathDB	exon	26906344	26906441	.	+	.	Parent=AAEL013600-RC
AaegL5_1	VEuPathDB	exon	26951182	26951311	.	+	.	Parent=AAEL013600-RC
AaegL5_1	VEuPathDB	exon	26974889	26974950	.	+	.	Parent=AAEL013600-RC
AaegL5_1	VEuPathDB	exon	27020552	27020600	.	+	.	Parent=AAEL013600-RC
AaegL5_1	VEuPathDB	exon	27021644	27021718	.	+	.	Parent=AAEL013600-RC
AaegL5_1	VEuPathDB	exon	27033337	27036097	.	+	.	Parent=AAEL013600-RC
AaegL5_1	VEuPathDB	exon	27036287	27036999	.	+	.	Parent=AAEL013600-RC
AaegL5_1	VEuPathDB	exon	27037062	27037552	.	+	.	Parent=AAEL013600-RC
AaegL5_1	VEuPathDB	exon	27039302	27040860	.	+	.	Parent=AAEL013600-RC
AaegL5_1	VEuPathDB	CDS	26770506	26770816	.	+	0	Parent=AAEL013600-RC
AaegL5_1	VEuPathDB	CDS	26848653	26848780	.	+	1	Parent=AAEL013600-RC
AaegL5_1	VEuPathDB	CDS	26906344	26906441	.	+	2	Parent=AAEL013600-RC
AaegL5_1	VEuPathDB	CDS	26951182	26951311	.	+	0	Parent=AAEL013600-RC
AaegL5_1	VEuPathDB	CDS	26974889	26974950	.	+	2	Parent=AAEL013600-RC
AaegL5_1	VEuPathDB	CDS	27020552	27020600	.	+	0	Parent=AAEL013600-RC
AaegL5_1	VEuPathDB	CDS	27021644	27021718	.	+	2	Parent=AAEL013600-RC
AaegL5_1	VEuPathDB	CDS	27033337	27036097	.	+	2	Parent=AAEL013600-RC
AaegL5_1	VEuPathDB	CDS	27036287	27036999	.	+	1	Parent=AAEL013600-RC
AaegL5_1	VEuPathDB	CDS	27037062	27037552	.	+	2	Parent=AAEL013600-RC
AaegL5_1	VEuPathDB	CDS	27039302	27039394	.	+	0	Parent=AAEL013600-RC
AaegL5_1	VEuPathDB	mRNA	27065998	27284541	.	+	.	ID=AAEL023829-RC;geneID=AAEL023829
AaegL5_1	VEuPathDB	exon	27065998	27066681	.	+	.	Parent=AAEL023829-RC
AaegL5_1	VEuPathDB	exon	27120067	27120103	.	+	.	Parent=AAEL023829-RC
AaegL5_1	VEuPathDB	exon	27216858	27217357	.	+	.	Parent=AAEL023829-RC
AaegL5_1	VEuPathDB	exon	27217417	27217530	.	+	.	Parent=AAEL023829-RC
AaegL5_1	VEuPathDB	exon	27233369	27234119	.	+	.	Parent=AAEL023829-RC
AaegL5_1	VEuPathDB	exon	27258561	27258979	.	+	.	Parent=AAEL023829-RC
AaegL5_1	VEuPathDB	exon	27259632	27259682	.	+	.	Parent=AAEL023829-RC
AaegL5_1	VEuPathDB	exon	27259896	27259971	.	+	.	Parent=AAEL023829-RC
AaegL5_1	VEuPathDB	exon	27260176	27262385	.	+	.	Parent=AAEL023829-RC
AaegL5_1	VEuPathDB	exon	27262447	27263271	.	+	.	Parent=AAEL023829-RC
AaegL5_1	VEuPathDB	exon	27282676	27284541	.	+	.	Parent=AAEL023829-RC
AaegL5_1	VEuPathDB	CDS	27217453	27217530	.	+	0	Parent=AAEL023829-RC
AaegL5_1	VEuPathDB	CDS	27233369	27234119	.	+	0	Parent=AAEL023829-RC
AaegL5_1	VEuPathDB	CDS	27258561	27258979	.	+	2	Parent=AAEL023829-RC
AaegL5_1	VEuPathDB	CDS	27259632	27259682	.	+	0	Parent=AAEL023829-RC
AaegL5_1	VEuPathDB	CDS	27259896	27259971	.	+	0	Parent=AAEL023829-RC
AaegL5_1	VEuPathDB	CDS	27260176	27262385	.	+	2	Parent=AAEL023829-RC
AaegL5_1	VEuPathDB	CDS	27262447	27262635	.	+	0	Parent=AAEL023829-RC
AaegL5_1	VEuPathDB	mRNA	27065998	27284541	.	+	.	ID=AAEL023829-RF;geneID=AAEL023829
AaegL5_1	VEuPathDB	exon	27065998	27066681	.	+	.	Parent=AAEL023829-RF
AaegL5_1	VEuPathDB	exon	27120067	27120103	.	+	.	Parent=AAEL023829-RF
AaegL5_1	VEuPathDB	exon	27216858	27217530	.	+	.	Parent=AAEL023829-RF
AaegL5_1	VEuPathDB	exon	27233369	27234119	.	+	.	Parent=AAEL023829-RF
AaegL5_1	VEuPathDB	exon	27258561	27258979	.	+	.	Parent=AAEL023829-RF
AaegL5_1	VEuPathDB	exon	27259629	27259682	.	+	.	Parent=AAEL023829-RF
AaegL5_1	VEuPathDB	exon	27259896	27259971	.	+	.	Parent=AAEL023829-RF
AaegL5_1	VEuPathDB	exon	27260088	27260093	.	+	.	Parent=AAEL023829-RF
AaegL5_1	VEuPathDB	exon	27260176	27262385	.	+	.	Parent=AAEL023829-RF
AaegL5_1	VEuPathDB	exon	27262447	27262619	.	+	.	Parent=AAEL023829-RF
AaegL5_1	VEuPathDB	exon	27263041	27263271	.	+	.	Parent=AAEL023829-RF
AaegL5_1	VEuPathDB	exon	27282676	27284541	.	+	.	Parent=AAEL023829-RF
AaegL5_1	VEuPathDB	CDS	27217453	27217530	.	+	0	Parent=AAEL023829-RF
AaegL5_1	VEuPathDB	CDS	27233369	27234119	.	+	0	Parent=AAEL023829-RF
AaegL5_1	VEuPathDB	CDS	27258561	27258979	.	+	2	Parent=AAEL023829-RF
AaegL5_1	VEuPathDB	CDS	27259629	27259682	.	+	0	Parent=AAEL023829-RF
AaegL5_1	VEuPathDB	CDS	27259896	27259971	.	+	0	Parent=AAEL023829-RF
AaegL5_1	VEuPathDB	CDS	27260088	27260093	.	+	2	Parent=AAEL023829-RF
AaegL5_1	VEuPathDB	CDS	27260176	27262385	.	+	2	Parent=AAEL023829-RF
AaegL5_1	VEuPathDB	CDS	27262447	27262619	.	+	0	Parent=AAEL023829-RF
AaegL5_1	VEuPathDB	CDS	27263041	27263107	.	+	1	Parent=AAEL023829-RF
AaegL5_1	VEuPathDB	mRNA	27084887	27101420	.	-	.	ID=AAEL026819-RA;geneID=AAEL026819
AaegL5_1	VEuPathDB	exon	27084887	27085849	.	-	.	Parent=AAEL026819-RA
AaegL5_1	VEuPathDB	exon	27085889	27086079	.	-	.	Parent=AAEL026819-RA
AaegL5_1	VEuPathDB	exon	27100413	27101420	.	-	.	Parent=AAEL026819-RA
AaegL5_1	VEuPathDB	CDS	27085912	27086079	.	-	0	Parent=AAEL026819-RA
AaegL5_1	VEuPathDB	CDS	27100413	27101273	.	-	0	Parent=AAEL026819-RA
AaegL5_1	VEuPathDB	mRNA	27084887	27101420	.	-	.	ID=AAEL026819-RB;geneID=AAEL026819
AaegL5_1	VEuPathDB	exon	27084887	27086079	.	-	.	Parent=AAEL026819-RB
AaegL5_1	VEuPathDB	exon	27100413	27101420	.	-	.	Parent=AAEL026819-RB
AaegL5_1	VEuPathDB	CDS	27085912	27086079	.	-	0	Parent=AAEL026819-RB
AaegL5_1	VEuPathDB	CDS	27100413	27101273	.	-	0	Parent=AAEL026819-RB
AaegL5_1	VEuPathDB	lnc_RNA	27113712	27114893	.	-	.	ID=AAEL025035-RA;geneID=AAEL025035
AaegL5_1	VEuPathDB	exon	27113712	27114229	.	-	.	Parent=AAEL025035-RA
AaegL5_1	VEuPathDB	exon	27114295	27114893	.	-	.	Parent=AAEL025035-RA
AaegL5_1	VEuPathDB	mRNA	27163824	27284541	.	+	.	ID=AAEL023829-RD;geneID=AAEL023829
AaegL5_1	VEuPathDB	exon	27163824	27164988	.	+	.	Parent=AAEL023829-RD
AaegL5_1	VEuPathDB	exon	27216858	27217357	.	+	.	Parent=AAEL023829-RD
AaegL5_1	VEuPathDB	exon	27217417	27217530	.	+	.	Parent=AAEL023829-RD
AaegL5_1	VEuPathDB	exon	27233369	27234119	.	+	.	Parent=AAEL023829-RD
AaegL5_1	VEuPathDB	exon	27258561	27258979	.	+	.	Parent=AAEL023829-RD
AaegL5_1	VEuPathDB	exon	27259629	27259682	.	+	.	Parent=AAEL023829-RD
AaegL5_1	VEuPathDB	exon	27259896	27259971	.	+	.	Parent=AAEL023829-RD
AaegL5_1	VEuPathDB	exon	27260088	27260093	.	+	.	Parent=AAEL023829-RD
AaegL5_1	VEuPathDB	exon	27260176	27262385	.	+	.	Parent=AAEL023829-RD
AaegL5_1	VEuPathDB	exon	27262447	27262619	.	+	.	Parent=AAEL023829-RD
AaegL5_1	VEuPathDB	exon	27263041	27263271	.	+	.	Parent=AAEL023829-RD
AaegL5_1	VEuPathDB	exon	27282676	27284541	.	+	.	Parent=AAEL023829-RD
AaegL5_1	VEuPathDB	CDS	27217453	27217530	.	+	0	Parent=AAEL023829-RD
AaegL5_1	VEuPathDB	CDS	27233369	27234119	.	+	0	Parent=AAEL023829-RD
AaegL5_1	VEuPathDB	CDS	27258561	27258979	.	+	2	Parent=AAEL023829-RD
AaegL5_1	VEuPathDB	CDS	27259629	27259682	.	+	0	Parent=AAEL023829-RD
AaegL5_1	VEuPathDB	CDS	27259896	27259971	.	+	0	Parent=AAEL023829-RD
AaegL5_1	VEuPathDB	CDS	27260088	27260093	.	+	2	Parent=AAEL023829-RD
AaegL5_1	VEuPathDB	CDS	27260176	27262385	.	+	2	Parent=AAEL023829-RD
AaegL5_1	VEuPathDB	CDS	27262447	27262619	.	+	0	Parent=AAEL023829-RD
AaegL5_1	VEuPathDB	CDS	27263041	27263107	.	+	1	Parent=AAEL023829-RD
AaegL5_1	VEuPathDB	mRNA	27163825	27284541	.	+	.	ID=AAEL023829-RE;geneID=AAEL023829
AaegL5_1	VEuPathDB	exon	27163825	27164012	.	+	.	Parent=AAEL023829-RE
AaegL5_1	VEuPathDB	exon	27164776	27164988	.	+	.	Parent=AAEL023829-RE
AaegL5_1	VEuPathDB	exon	27216858	27217530	.	+	.	Parent=AAEL023829-RE
AaegL5_1	VEuPathDB	exon	27233369	27234119	.	+	.	Parent=AAEL023829-RE
AaegL5_1	VEuPathDB	exon	27258561	27258979	.	+	.	Parent=AAEL023829-RE
AaegL5_1	VEuPathDB	exon	27259629	27259682	.	+	.	Parent=AAEL023829-RE
AaegL5_1	VEuPathDB	exon	27259896	27259971	.	+	.	Parent=AAEL023829-RE
AaegL5_1	VEuPathDB	exon	27260088	27260093	.	+	.	Parent=AAEL023829-RE
AaegL5_1	VEuPathDB	exon	27260176	27262385	.	+	.	Parent=AAEL023829-RE
AaegL5_1	VEuPathDB	exon	27262447	27262619	.	+	.	Parent=AAEL023829-RE
AaegL5_1	VEuPathDB	exon	27263041	27263271	.	+	.	Parent=AAEL023829-RE
AaegL5_1	VEuPathDB	exon	27282676	27284541	.	+	.	Parent=AAEL023829-RE
AaegL5_1	VEuPathDB	CDS	27217453	27217530	.	+	0	Parent=AAEL023829-RE
AaegL5_1	VEuPathDB	CDS	27233369	27234119	.	+	0	Parent=AAEL023829-RE
AaegL5_1	VEuPathDB	CDS	27258561	27258979	.	+	2	Parent=AAEL023829-RE
AaegL5_1	VEuPathDB	CDS	27259629	27259682	.	+	0	Parent=AAEL023829-RE
AaegL5_1	VEuPathDB	CDS	27259896	27259971	.	+	0	Parent=AAEL023829-RE
AaegL5_1	VEuPathDB	CDS	27260088	27260093	.	+	2	Parent=AAEL023829-RE
AaegL5_1	VEuPathDB	CDS	27260176	27262385	.	+	2	Parent=AAEL023829-RE
AaegL5_1	VEuPathDB	CDS	27262447	27262619	.	+	0	Parent=AAEL023829-RE
AaegL5_1	VEuPathDB	CDS	27263041	27263107	.	+	1	Parent=AAEL023829-RE
AaegL5_1	VEuPathDB	mRNA	27163825	27284541	.	+	.	ID=AAEL023829-RH;geneID=AAEL023829
AaegL5_1	VEuPathDB	exon	27163825	27164012	.	+	.	Parent=AAEL023829-RH
AaegL5_1	VEuPathDB	exon	27164674	27164988	.	+	.	Parent=AAEL023829-RH
AaegL5_1	VEuPathDB	exon	27216858	27217530	.	+	.	Parent=AAEL023829-RH
AaegL5_1	VEuPathDB	exon	27233369	27234119	.	+	.	Parent=AAEL023829-RH
AaegL5_1	VEuPathDB	exon	27258561	27258979	.	+	.	Parent=AAEL023829-RH
AaegL5_1	VEuPathDB	exon	27259629	27259682	.	+	.	Parent=AAEL023829-RH
AaegL5_1	VEuPathDB	exon	27259896	27259971	.	+	.	Parent=AAEL023829-RH
AaegL5_1	VEuPathDB	exon	27260088	27260093	.	+	.	Parent=AAEL023829-RH
AaegL5_1	VEuPathDB	exon	27260176	27262385	.	+	.	Parent=AAEL023829-RH
AaegL5_1	VEuPathDB	exon	27262447	27262619	.	+	.	Parent=AAEL023829-RH
AaegL5_1	VEuPathDB	exon	27263041	27263271	.	+	.	Parent=AAEL023829-RH
AaegL5_1	VEuPathDB	exon	27282676	27284541	.	+	.	Parent=AAEL023829-RH
AaegL5_1	VEuPathDB	CDS	27217453	27217530	.	+	0	Parent=AAEL023829-RH
AaegL5_1	VEuPathDB	CDS	27233369	27234119	.	+	0	Parent=AAEL023829-RH
AaegL5_1	VEuPathDB	CDS	27258561	27258979	.	+	2	Parent=AAEL023829-RH
AaegL5_1	VEuPathDB	CDS	27259629	27259682	.	+	0	Parent=AAEL023829-RH
AaegL5_1	VEuPathDB	CDS	27259896	27259971	.	+	0	Parent=AAEL023829-RH
AaegL5_1	VEuPathDB	CDS	27260088	27260093	.	+	2	Parent=AAEL023829-RH
AaegL5_1	VEuPathDB	CDS	27260176	27262385	.	+	2	Parent=AAEL023829-RH
AaegL5_1	VEuPathDB	CDS	27262447	27262619	.	+	0	Parent=AAEL023829-RH
AaegL5_1	VEuPathDB	CDS	27263041	27263107	.	+	1	Parent=AAEL023829-RH
AaegL5_1	VEuPathDB	mRNA	27163825	27284541	.	+	.	ID=AAEL023829-RI;geneID=AAEL023829
AaegL5_1	VEuPathDB	exon	27163825	27164988	.	+	.	Parent=AAEL023829-RI
AaegL5_1	VEuPathDB	exon	27216858	27217530	.	+	.	Parent=AAEL023829-RI
AaegL5_1	VEuPathDB	exon	27233369	27234119	.	+	.	Parent=AAEL023829-RI
AaegL5_1	VEuPathDB	exon	27258561	27258979	.	+	.	Parent=AAEL023829-RI
AaegL5_1	VEuPathDB	exon	27259632	27259682	.	+	.	Parent=AAEL023829-RI
AaegL5_1	VEuPathDB	exon	27259896	27259971	.	+	.	Parent=AAEL023829-RI
AaegL5_1	VEuPathDB	exon	27260088	27260093	.	+	.	Parent=AAEL023829-RI
AaegL5_1	VEuPathDB	exon	27260176	27262385	.	+	.	Parent=AAEL023829-RI
AaegL5_1	VEuPathDB	exon	27262447	27262619	.	+	.	Parent=AAEL023829-RI
AaegL5_1	VEuPathDB	exon	27263041	27263271	.	+	.	Parent=AAEL023829-RI
AaegL5_1	VEuPathDB	exon	27282676	27284541	.	+	.	Parent=AAEL023829-RI
AaegL5_1	VEuPathDB	CDS	27217453	27217530	.	+	0	Parent=AAEL023829-RI
AaegL5_1	VEuPathDB	CDS	27233369	27234119	.	+	0	Parent=AAEL023829-RI
AaegL5_1	VEuPathDB	CDS	27258561	27258979	.	+	2	Parent=AAEL023829-RI
AaegL5_1	VEuPathDB	CDS	27259632	27259682	.	+	0	Parent=AAEL023829-RI
AaegL5_1	VEuPathDB	CDS	27259896	27259971	.	+	0	Parent=AAEL023829-RI
AaegL5_1	VEuPathDB	CDS	27260088	27260093	.	+	2	Parent=AAEL023829-RI
AaegL5_1	VEuPathDB	CDS	27260176	27262385	.	+	2	Parent=AAEL023829-RI
AaegL5_1	VEuPathDB	CDS	27262447	27262619	.	+	0	Parent=AAEL023829-RI
AaegL5_1	VEuPathDB	CDS	27263041	27263107	.	+	1	Parent=AAEL023829-RI
AaegL5_1	VEuPathDB	mRNA	27163827	27284541	.	+	.	ID=AAEL023829-RA;geneID=AAEL023829
AaegL5_1	VEuPathDB	exon	27163827	27164988	.	+	.	Parent=AAEL023829-RA
AaegL5_1	VEuPathDB	exon	27216858	27217530	.	+	.	Parent=AAEL023829-RA
AaegL5_1	VEuPathDB	exon	27233369	27234119	.	+	.	Parent=AAEL023829-RA
AaegL5_1	VEuPathDB	exon	27258561	27258979	.	+	.	Parent=AAEL023829-RA
AaegL5_1	VEuPathDB	exon	27259896	27259971	.	+	.	Parent=AAEL023829-RA
AaegL5_1	VEuPathDB	exon	27260088	27260093	.	+	.	Parent=AAEL023829-RA
AaegL5_1	VEuPathDB	exon	27260176	27262385	.	+	.	Parent=AAEL023829-RA
AaegL5_1	VEuPathDB	exon	27262447	27262619	.	+	.	Parent=AAEL023829-RA
AaegL5_1	VEuPathDB	exon	27263041	27263271	.	+	.	Parent=AAEL023829-RA
AaegL5_1	VEuPathDB	exon	27282676	27284541	.	+	.	Parent=AAEL023829-RA
AaegL5_1	VEuPathDB	CDS	27217453	27217530	.	+	0	Parent=AAEL023829-RA
AaegL5_1	VEuPathDB	CDS	27233369	27234119	.	+	0	Parent=AAEL023829-RA
AaegL5_1	VEuPathDB	CDS	27258561	27258979	.	+	2	Parent=AAEL023829-RA
AaegL5_1	VEuPathDB	CDS	27259896	27259971	.	+	0	Parent=AAEL023829-RA
AaegL5_1	VEuPathDB	CDS	27260088	27260093	.	+	2	Parent=AAEL023829-RA
AaegL5_1	VEuPathDB	CDS	27260176	27262385	.	+	2	Parent=AAEL023829-RA
AaegL5_1	VEuPathDB	CDS	27262447	27262619	.	+	0	Parent=AAEL023829-RA
AaegL5_1	VEuPathDB	CDS	27263041	27263107	.	+	1	Parent=AAEL023829-RA
AaegL5_1	VEuPathDB	mRNA	27163827	27284541	.	+	.	ID=AAEL023829-RG;geneID=AAEL023829
AaegL5_1	VEuPathDB	exon	27163827	27164988	.	+	.	Parent=AAEL023829-RG
AaegL5_1	VEuPathDB	exon	27216858	27217530	.	+	.	Parent=AAEL023829-RG
AaegL5_1	VEuPathDB	exon	27233369	27234119	.	+	.	Parent=AAEL023829-RG
AaegL5_1	VEuPathDB	exon	27258561	27258979	.	+	.	Parent=AAEL023829-RG
AaegL5_1	VEuPathDB	exon	27259629	27259682	.	+	.	Parent=AAEL023829-RG
AaegL5_1	VEuPathDB	exon	27259896	27259971	.	+	.	Parent=AAEL023829-RG
AaegL5_1	VEuPathDB	exon	27260176	27262385	.	+	.	Parent=AAEL023829-RG
AaegL5_1	VEuPathDB	exon	27262447	27262619	.	+	.	Parent=AAEL023829-RG
AaegL5_1	VEuPathDB	exon	27263041	27263271	.	+	.	Parent=AAEL023829-RG
AaegL5_1	VEuPathDB	exon	27282676	27284541	.	+	.	Parent=AAEL023829-RG
AaegL5_1	VEuPathDB	CDS	27217453	27217530	.	+	0	Parent=AAEL023829-RG
AaegL5_1	VEuPathDB	CDS	27233369	27234119	.	+	0	Parent=AAEL023829-RG
AaegL5_1	VEuPathDB	CDS	27258561	27258979	.	+	2	Parent=AAEL023829-RG
AaegL5_1	VEuPathDB	CDS	27259629	27259682	.	+	0	Parent=AAEL023829-RG
AaegL5_1	VEuPathDB	CDS	27259896	27259971	.	+	0	Parent=AAEL023829-RG
AaegL5_1	VEuPathDB	CDS	27260176	27262385	.	+	2	Parent=AAEL023829-RG
AaegL5_1	VEuPathDB	CDS	27262447	27262619	.	+	0	Parent=AAEL023829-RG
AaegL5_1	VEuPathDB	CDS	27263041	27263107	.	+	1	Parent=AAEL023829-RG
AaegL5_1	VEuPathDB	mRNA	27163829	27284541	.	+	.	ID=AAEL023829-RB;geneID=AAEL023829
AaegL5_1	VEuPathDB	exon	27163829	27164988	.	+	.	Parent=AAEL023829-RB
AaegL5_1	VEuPathDB	exon	27216858	27217530	.	+	.	Parent=AAEL023829-RB
AaegL5_1	VEuPathDB	exon	27233369	27234119	.	+	.	Parent=AAEL023829-RB
AaegL5_1	VEuPathDB	exon	27258561	27258979	.	+	.	Parent=AAEL023829-RB
AaegL5_1	VEuPathDB	exon	27259896	27259971	.	+	.	Parent=AAEL023829-RB
AaegL5_1	VEuPathDB	exon	27260176	27262385	.	+	.	Parent=AAEL023829-RB
AaegL5_1	VEuPathDB	exon	27262447	27262619	.	+	.	Parent=AAEL023829-RB
AaegL5_1	VEuPathDB	exon	27263041	27263271	.	+	.	Parent=AAEL023829-RB
AaegL5_1	VEuPathDB	exon	27282676	27284541	.	+	.	Parent=AAEL023829-RB
AaegL5_1	VEuPathDB	CDS	27217453	27217530	.	+	0	Parent=AAEL023829-RB
AaegL5_1	VEuPathDB	CDS	27233369	27234119	.	+	0	Parent=AAEL023829-RB
AaegL5_1	VEuPathDB	CDS	27258561	27258979	.	+	2	Parent=AAEL023829-RB
AaegL5_1	VEuPathDB	CDS	27259896	27259971	.	+	0	Parent=AAEL023829-RB
AaegL5_1	VEuPathDB	CDS	27260176	27262385	.	+	2	Parent=AAEL023829-RB
AaegL5_1	VEuPathDB	CDS	27262447	27262619	.	+	0	Parent=AAEL023829-RB
AaegL5_1	VEuPathDB	CDS	27263041	27263107	.	+	1	Parent=AAEL023829-RB
AaegL5_1	VEuPathDB	mRNA	27302892	27375119	.	-	.	ID=AAEL020508-RA;geneID=AAEL020508
AaegL5_1	VEuPathDB	exon	27302892	27303853	.	-	.	Parent=AAEL020508-RA
AaegL5_1	VEuPathDB	exon	27303912	27304214	.	-	.	Parent=AAEL020508-RA
AaegL5_1	VEuPathDB	exon	27325014	27332548	.	-	.	Parent=AAEL020508-RA
AaegL5_1	VEuPathDB	exon	27352126	27354335	.	-	.	Parent=AAEL020508-RA
AaegL5_1	VEuPathDB	exon	27374431	27374598	.	-	.	Parent=AAEL020508-RA
AaegL5_1	VEuPathDB	exon	27375012	27375119	.	-	.	Parent=AAEL020508-RA
AaegL5_1	VEuPathDB	CDS	27303768	27303853	.	-	2	Parent=AAEL020508-RA
AaegL5_1	VEuPathDB	CDS	27303912	27304214	.	-	2	Parent=AAEL020508-RA
AaegL5_1	VEuPathDB	CDS	27325014	27332548	.	-	1	Parent=AAEL020508-RA
AaegL5_1	VEuPathDB	CDS	27352126	27354335	.	-	0	Parent=AAEL020508-RA
AaegL5_1	VEuPathDB	CDS	27374431	27374523	.	-	0	Parent=AAEL020508-RA
AaegL5_1	VEuPathDB	mRNA	27302892	27375119	.	-	.	ID=AAEL020508-RB;geneID=AAEL020508
AaegL5_1	VEuPathDB	exon	27302892	27303853	.	-	.	Parent=AAEL020508-RB
AaegL5_1	VEuPathDB	exon	27303912	27304211	.	-	.	Parent=AAEL020508-RB
AaegL5_1	VEuPathDB	exon	27325014	27332548	.	-	.	Parent=AAEL020508-RB
AaegL5_1	VEuPathDB	exon	27352126	27354335	.	-	.	Parent=AAEL020508-RB
AaegL5_1	VEuPathDB	exon	27374431	27374598	.	-	.	Parent=AAEL020508-RB
AaegL5_1	VEuPathDB	exon	27375012	27375119	.	-	.	Parent=AAEL020508-RB
AaegL5_1	VEuPathDB	CDS	27303768	27303853	.	-	2	Parent=AAEL020508-RB
AaegL5_1	VEuPathDB	CDS	27303912	27304211	.	-	2	Parent=AAEL020508-RB
AaegL5_1	VEuPathDB	CDS	27325014	27332548	.	-	1	Parent=AAEL020508-RB
AaegL5_1	VEuPathDB	CDS	27352126	27354335	.	-	0	Parent=AAEL020508-RB
AaegL5_1	VEuPathDB	CDS	27374431	27374523	.	-	0	Parent=AAEL020508-RB
AaegL5_1	VEuPathDB	mRNA	27539116	27719216	.	+	.	ID=AAEL022743-RA;geneID=AAEL022743
AaegL5_1	VEuPathDB	exon	27539116	27539289	.	+	.	Parent=AAEL022743-RA
AaegL5_1	VEuPathDB	exon	27540099	27540671	.	+	.	Parent=AAEL022743-RA
AaegL5_1	VEuPathDB	exon	27600936	27601157	.	+	.	Parent=AAEL022743-RA
AaegL5_1	VEuPathDB	exon	27642772	27642946	.	+	.	Parent=AAEL022743-RA
AaegL5_1	VEuPathDB	exon	27708975	27709120	.	+	.	Parent=AAEL022743-RA
AaegL5_1	VEuPathDB	exon	27717558	27719216	.	+	.	Parent=AAEL022743-RA
AaegL5_1	VEuPathDB	CDS	27540402	27540671	.	+	0	Parent=AAEL022743-RA
AaegL5_1	VEuPathDB	CDS	27600936	27601157	.	+	0	Parent=AAEL022743-RA
AaegL5_1	VEuPathDB	CDS	27642772	27642946	.	+	0	Parent=AAEL022743-RA
AaegL5_1	VEuPathDB	CDS	27708975	27709120	.	+	2	Parent=AAEL022743-RA
AaegL5_1	VEuPathDB	CDS	27717558	27717746	.	+	0	Parent=AAEL022743-RA
AaegL5_1	VEuPathDB	mRNA	27539323	27719216	.	+	.	ID=AAEL022743-RB;geneID=AAEL022743
AaegL5_1	VEuPathDB	exon	27539323	27539731	.	+	.	Parent=AAEL022743-RB
AaegL5_1	VEuPathDB	exon	27540099	27540671	.	+	.	Parent=AAEL022743-RB
AaegL5_1	VEuPathDB	exon	27600936	27601157	.	+	.	Parent=AAEL022743-RB
AaegL5_1	VEuPathDB	exon	27642772	27642946	.	+	.	Parent=AAEL022743-RB
AaegL5_1	VEuPathDB	exon	27708975	27709120	.	+	.	Parent=AAEL022743-RB
AaegL5_1	VEuPathDB	exon	27717558	27719216	.	+	.	Parent=AAEL022743-RB
AaegL5_1	VEuPathDB	CDS	27540402	27540671	.	+	0	Parent=AAEL022743-RB
AaegL5_1	VEuPathDB	CDS	27600936	27601157	.	+	0	Parent=AAEL022743-RB
AaegL5_1	VEuPathDB	CDS	27642772	27642946	.	+	0	Parent=AAEL022743-RB
AaegL5_1	VEuPathDB	CDS	27708975	27709120	.	+	2	Parent=AAEL022743-RB
AaegL5_1	VEuPathDB	CDS	27717558	27717746	.	+	0	Parent=AAEL022743-RB
AaegL5_1	VEuPathDB	mRNA	27539323	27719216	.	+	.	ID=AAEL022743-RC;geneID=AAEL022743
AaegL5_1	VEuPathDB	exon	27539323	27539779	.	+	.	Parent=AAEL022743-RC
AaegL5_1	VEuPathDB	exon	27540099	27540671	.	+	.	Parent=AAEL022743-RC
AaegL5_1	VEuPathDB	exon	27600936	27601157	.	+	.	Parent=AAEL022743-RC
AaegL5_1	VEuPathDB	exon	27642772	27642946	.	+	.	Parent=AAEL022743-RC
AaegL5_1	VEuPathDB	exon	27708975	27709120	.	+	.	Parent=AAEL022743-RC
AaegL5_1	VEuPathDB	exon	27717558	27719216	.	+	.	Parent=AAEL022743-RC
AaegL5_1	VEuPathDB	CDS	27540402	27540671	.	+	0	Parent=AAEL022743-RC
AaegL5_1	VEuPathDB	CDS	27600936	27601157	.	+	0	Parent=AAEL022743-RC
AaegL5_1	VEuPathDB	CDS	27642772	27642946	.	+	0	Parent=AAEL022743-RC
AaegL5_1	VEuPathDB	CDS	27708975	27709120	.	+	2	Parent=AAEL022743-RC
AaegL5_1	VEuPathDB	CDS	27717558	27717746	.	+	0	Parent=AAEL022743-RC
AaegL5_1	VEuPathDB	mRNA	27539323	27719216	.	+	.	ID=AAEL022743-RD;geneID=AAEL022743
AaegL5_1	VEuPathDB	exon	27539323	27540671	.	+	.	Parent=AAEL022743-RD
AaegL5_1	VEuPathDB	exon	27600936	27601157	.	+	.	Parent=AAEL022743-RD
AaegL5_1	VEuPathDB	exon	27642772	27642946	.	+	.	Parent=AAEL022743-RD
AaegL5_1	VEuPathDB	exon	27708975	27709120	.	+	.	Parent=AAEL022743-RD
AaegL5_1	VEuPathDB	exon	27717558	27719216	.	+	.	Parent=AAEL022743-RD
AaegL5_1	VEuPathDB	CDS	27540402	27540671	.	+	0	Parent=AAEL022743-RD
AaegL5_1	VEuPathDB	CDS	27600936	27601157	.	+	0	Parent=AAEL022743-RD
AaegL5_1	VEuPathDB	CDS	27642772	27642946	.	+	0	Parent=AAEL022743-RD
AaegL5_1	VEuPathDB	CDS	27708975	27709120	.	+	2	Parent=AAEL022743-RD
AaegL5_1	VEuPathDB	CDS	27717558	27717746	.	+	0	Parent=AAEL022743-RD
AaegL5_1	VEuPathDB	mRNA	27743867	27851805	.	-	.	ID=AAEL010712-RA;geneID=AAEL010712
AaegL5_1	VEuPathDB	exon	27743867	27748459	.	-	.	Parent=AAEL010712-RA
AaegL5_1	VEuPathDB	exon	27769496	27769698	.	-	.	Parent=AAEL010712-RA
AaegL5_1	VEuPathDB	exon	27769971	27771048	.	-	.	Parent=AAEL010712-RA
AaegL5_1	VEuPathDB	exon	27771108	27772055	.	-	.	Parent=AAEL010712-RA
AaegL5_1	VEuPathDB	exon	27772119	27774267	.	-	.	Parent=AAEL010712-RA
AaegL5_1	VEuPathDB	exon	27774330	27774454	.	-	.	Parent=AAEL010712-RA
AaegL5_1	VEuPathDB	exon	27774513	27774963	.	-	.	Parent=AAEL010712-RA
AaegL5_1	VEuPathDB	exon	27801942	27802842	.	-	.	Parent=AAEL010712-RA
AaegL5_1	VEuPathDB	exon	27833082	27833699	.	-	.	Parent=AAEL010712-RA
AaegL5_1	VEuPathDB	exon	27851365	27851805	.	-	.	Parent=AAEL010712-RA
AaegL5_1	VEuPathDB	CDS	27748343	27748459	.	-	0	Parent=AAEL010712-RA
AaegL5_1	VEuPathDB	CDS	27769496	27769698	.	-	2	Parent=AAEL010712-RA
AaegL5_1	VEuPathDB	CDS	27769971	27771048	.	-	0	Parent=AAEL010712-RA
AaegL5_1	VEuPathDB	CDS	27771108	27772055	.	-	0	Parent=AAEL010712-RA
AaegL5_1	VEuPathDB	CDS	27772119	27774267	.	-	1	Parent=AAEL010712-RA
AaegL5_1	VEuPathDB	CDS	27774330	27774454	.	-	0	Parent=AAEL010712-RA
AaegL5_1	VEuPathDB	CDS	27774513	27774963	.	-	1	Parent=AAEL010712-RA
AaegL5_1	VEuPathDB	CDS	27801942	27802842	.	-	2	Parent=AAEL010712-RA
AaegL5_1	VEuPathDB	CDS	27833082	27833220	.	-	0	Parent=AAEL010712-RA
AaegL5_1	VEuPathDB	mRNA	27743867	27851805	.	-	.	ID=AAEL010712-RB;geneID=AAEL010712
AaegL5_1	VEuPathDB	exon	27743867	27748459	.	-	.	Parent=AAEL010712-RB
AaegL5_1	VEuPathDB	exon	27769496	27769698	.	-	.	Parent=AAEL010712-RB
```
