## Supplementary Files 1-18 for "The co-receptors *Orco* and *Ir8a* are required for coordinated expression of chemosensory genes in the antennae of the yellow fever mosquito, *Aedes aegypti*": Supplementary 01□ Merged_Annotations_AGWG.gff (part 12 of 30)

```
AaegL5_1	VEuPathDB	exon	27769971	27771048	.	-	.	Parent=AAEL010712-RB
AaegL5_1	VEuPathDB	exon	27771108	27772055	.	-	.	Parent=AAEL010712-RB
AaegL5_1	VEuPathDB	exon	27772119	27774267	.	-	.	Parent=AAEL010712-RB
AaegL5_1	VEuPathDB	exon	27774330	27774454	.	-	.	Parent=AAEL010712-RB
AaegL5_1	VEuPathDB	exon	27774513	27774963	.	-	.	Parent=AAEL010712-RB
AaegL5_1	VEuPathDB	exon	27801942	27802842	.	-	.	Parent=AAEL010712-RB
AaegL5_1	VEuPathDB	exon	27833082	27833713	.	-	.	Parent=AAEL010712-RB
AaegL5_1	VEuPathDB	exon	27851365	27851805	.	-	.	Parent=AAEL010712-RB
AaegL5_1	VEuPathDB	CDS	27748343	27748459	.	-	0	Parent=AAEL010712-RB
AaegL5_1	VEuPathDB	CDS	27769496	27769698	.	-	2	Parent=AAEL010712-RB
AaegL5_1	VEuPathDB	CDS	27769971	27771048	.	-	0	Parent=AAEL010712-RB
AaegL5_1	VEuPathDB	CDS	27771108	27772055	.	-	0	Parent=AAEL010712-RB
AaegL5_1	VEuPathDB	CDS	27772119	27774267	.	-	1	Parent=AAEL010712-RB
AaegL5_1	VEuPathDB	CDS	27774330	27774454	.	-	0	Parent=AAEL010712-RB
AaegL5_1	VEuPathDB	CDS	27774513	27774963	.	-	1	Parent=AAEL010712-RB
AaegL5_1	VEuPathDB	CDS	27801942	27802842	.	-	2	Parent=AAEL010712-RB
AaegL5_1	VEuPathDB	CDS	27833082	27833220	.	-	0	Parent=AAEL010712-RB
AaegL5_1	VEuPathDB	mRNA	27769573	27851805	.	-	.	ID=AAEL010712-RC;geneID=AAEL010712
AaegL5_1	VEuPathDB	exon	27769573	27769669	.	-	.	Parent=AAEL010712-RC
AaegL5_1	VEuPathDB	exon	27769971	27771048	.	-	.	Parent=AAEL010712-RC
AaegL5_1	VEuPathDB	exon	27771108	27772055	.	-	.	Parent=AAEL010712-RC
AaegL5_1	VEuPathDB	exon	27772119	27774267	.	-	.	Parent=AAEL010712-RC
AaegL5_1	VEuPathDB	exon	27774330	27774454	.	-	.	Parent=AAEL010712-RC
AaegL5_1	VEuPathDB	exon	27774513	27774963	.	-	.	Parent=AAEL010712-RC
AaegL5_1	VEuPathDB	exon	27801942	27802842	.	-	.	Parent=AAEL010712-RC
AaegL5_1	VEuPathDB	exon	27833082	27833699	.	-	.	Parent=AAEL010712-RC
AaegL5_1	VEuPathDB	exon	27851365	27851805	.	-	.	Parent=AAEL010712-RC
AaegL5_1	VEuPathDB	CDS	27769665	27769669	.	-	2	Parent=AAEL010712-RC
AaegL5_1	VEuPathDB	CDS	27769971	27771048	.	-	0	Parent=AAEL010712-RC
AaegL5_1	VEuPathDB	CDS	27771108	27772055	.	-	0	Parent=AAEL010712-RC
AaegL5_1	VEuPathDB	CDS	27772119	27774267	.	-	1	Parent=AAEL010712-RC
AaegL5_1	VEuPathDB	CDS	27774330	27774454	.	-	0	Parent=AAEL010712-RC
AaegL5_1	VEuPathDB	CDS	27774513	27774963	.	-	1	Parent=AAEL010712-RC
AaegL5_1	VEuPathDB	CDS	27801942	27802842	.	-	2	Parent=AAEL010712-RC
AaegL5_1	VEuPathDB	CDS	27833082	27833220	.	-	0	Parent=AAEL010712-RC
AaegL5_1	VEuPathDB	lnc_RNA	27804498	27804810	.	-	.	ID=AAEL020321-RA;geneID=AAEL020321
AaegL5_1	VEuPathDB	exon	27804498	27804597	.	-	.	Parent=AAEL020321-RA
AaegL5_1	VEuPathDB	exon	27804665	27804810	.	-	.	Parent=AAEL020321-RA
AaegL5_1	VEuPathDB	mRNA	27865239	27955435	.	-	.	ID=AAEL010710-RB;geneID=AAEL010710
AaegL5_1	VEuPathDB	exon	27865239	27866196	.	-	.	Parent=AAEL010710-RB
AaegL5_1	VEuPathDB	exon	27866262	27866486	.	-	.	Parent=AAEL010710-RB
AaegL5_1	VEuPathDB	exon	27882245	27882632	.	-	.	Parent=AAEL010710-RB
AaegL5_1	VEuPathDB	exon	27882752	27882867	.	-	.	Parent=AAEL010710-RB
AaegL5_1	VEuPathDB	exon	27883308	27883731	.	-	.	Parent=AAEL010710-RB
AaegL5_1	VEuPathDB	exon	27884442	27884509	.	-	.	Parent=AAEL010710-RB
AaegL5_1	VEuPathDB	exon	27905270	27905373	.	-	.	Parent=AAEL010710-RB
AaegL5_1	VEuPathDB	exon	27926388	27927013	.	-	.	Parent=AAEL010710-RB
AaegL5_1	VEuPathDB	exon	27954842	27955435	.	-	.	Parent=AAEL010710-RB
AaegL5_1	VEuPathDB	CDS	27866024	27866196	.	-	2	Parent=AAEL010710-RB
AaegL5_1	VEuPathDB	CDS	27866262	27866486	.	-	2	Parent=AAEL010710-RB
AaegL5_1	VEuPathDB	CDS	27882245	27882632	.	-	0	Parent=AAEL010710-RB
AaegL5_1	VEuPathDB	CDS	27882752	27882867	.	-	2	Parent=AAEL010710-RB
AaegL5_1	VEuPathDB	CDS	27883308	27883731	.	-	0	Parent=AAEL010710-RB
AaegL5_1	VEuPathDB	CDS	27884442	27884509	.	-	2	Parent=AAEL010710-RB
AaegL5_1	VEuPathDB	CDS	27905270	27905373	.	-	1	Parent=AAEL010710-RB
AaegL5_1	VEuPathDB	CDS	27926388	27926548	.	-	0	Parent=AAEL010710-RB
AaegL5_1	VEuPathDB	mRNA	27865239	28016397	.	-	.	ID=AAEL010710-RC;geneID=AAEL010710
AaegL5_1	VEuPathDB	exon	27865239	27866196	.	-	.	Parent=AAEL010710-RC
AaegL5_1	VEuPathDB	exon	27866262	27866486	.	-	.	Parent=AAEL010710-RC
AaegL5_1	VEuPathDB	exon	27882245	27882632	.	-	.	Parent=AAEL010710-RC
AaegL5_1	VEuPathDB	exon	27882752	27882867	.	-	.	Parent=AAEL010710-RC
AaegL5_1	VEuPathDB	exon	27883308	27883731	.	-	.	Parent=AAEL010710-RC
AaegL5_1	VEuPathDB	exon	27884442	27884509	.	-	.	Parent=AAEL010710-RC
AaegL5_1	VEuPathDB	exon	27905270	27905373	.	-	.	Parent=AAEL010710-RC
AaegL5_1	VEuPathDB	exon	27926388	27927013	.	-	.	Parent=AAEL010710-RC
AaegL5_1	VEuPathDB	exon	28015762	28016397	.	-	.	Parent=AAEL010710-RC
AaegL5_1	VEuPathDB	CDS	27866024	27866196	.	-	2	Parent=AAEL010710-RC
AaegL5_1	VEuPathDB	CDS	27866262	27866486	.	-	2	Parent=AAEL010710-RC
AaegL5_1	VEuPathDB	CDS	27882245	27882632	.	-	0	Parent=AAEL010710-RC
AaegL5_1	VEuPathDB	CDS	27882752	27882867	.	-	2	Parent=AAEL010710-RC
AaegL5_1	VEuPathDB	CDS	27883308	27883731	.	-	0	Parent=AAEL010710-RC
AaegL5_1	VEuPathDB	CDS	27884442	27884509	.	-	2	Parent=AAEL010710-RC
AaegL5_1	VEuPathDB	CDS	27905270	27905373	.	-	1	Parent=AAEL010710-RC
AaegL5_1	VEuPathDB	CDS	27926388	27926548	.	-	0	Parent=AAEL010710-RC
AaegL5_1	VEuPathDB	mRNA	27894317	27895108	.	+	.	ID=AAEL021121-RA;geneID=AAEL021121
AaegL5_1	VEuPathDB	exon	27894317	27894647	.	+	.	Parent=AAEL021121-RA
AaegL5_1	VEuPathDB	exon	27894723	27895108	.	+	.	Parent=AAEL021121-RA
AaegL5_1	VEuPathDB	CDS	27894459	27894647	.	+	0	Parent=AAEL021121-RA
AaegL5_1	VEuPathDB	CDS	27894723	27895004	.	+	0	Parent=AAEL021121-RA
AaegL5_1	VEuPathDB	mRNA	28025692	28029523	.	+	.	ID=AAEL020100-RA;geneID=AAEL020100
AaegL5_1	VEuPathDB	exon	28025692	28025919	.	+	.	Parent=AAEL020100-RA
AaegL5_1	VEuPathDB	exon	28026369	28026507	.	+	.	Parent=AAEL020100-RA
AaegL5_1	VEuPathDB	exon	28029303	28029523	.	+	.	Parent=AAEL020100-RA
AaegL5_1	VEuPathDB	CDS	28025692	28025919	.	+	0	Parent=AAEL020100-RA
AaegL5_1	VEuPathDB	CDS	28026369	28026507	.	+	0	Parent=AAEL020100-RA
AaegL5_1	VEuPathDB	CDS	28029303	28029523	.	+	2	Parent=AAEL020100-RA
AaegL5_1	VEuPathDB	mRNA	28030989	28161637	.	+	.	ID=AAEL027520-RA;geneID=AAEL027520
AaegL5_1	VEuPathDB	exon	28030989	28031475	.	+	.	Parent=AAEL027520-RA
AaegL5_1	VEuPathDB	exon	28079373	28079624	.	+	.	Parent=AAEL027520-RA
AaegL5_1	VEuPathDB	exon	28115515	28115655	.	+	.	Parent=AAEL027520-RA
AaegL5_1	VEuPathDB	exon	28115735	28116252	.	+	.	Parent=AAEL027520-RA
AaegL5_1	VEuPathDB	exon	28116308	28116375	.	+	.	Parent=AAEL027520-RA
AaegL5_1	VEuPathDB	exon	28116441	28117193	.	+	.	Parent=AAEL027520-RA
AaegL5_1	VEuPathDB	exon	28138010	28138385	.	+	.	Parent=AAEL027520-RA
AaegL5_1	VEuPathDB	exon	28160702	28161637	.	+	.	Parent=AAEL027520-RA
AaegL5_1	VEuPathDB	CDS	28079584	28079624	.	+	0	Parent=AAEL027520-RA
AaegL5_1	VEuPathDB	CDS	28115515	28115655	.	+	1	Parent=AAEL027520-RA
AaegL5_1	VEuPathDB	CDS	28115735	28116252	.	+	1	Parent=AAEL027520-RA
AaegL5_1	VEuPathDB	CDS	28116308	28116375	.	+	2	Parent=AAEL027520-RA
AaegL5_1	VEuPathDB	CDS	28116441	28117193	.	+	0	Parent=AAEL027520-RA
AaegL5_1	VEuPathDB	CDS	28138010	28138385	.	+	0	Parent=AAEL027520-RA
AaegL5_1	VEuPathDB	CDS	28160702	28160856	.	+	2	Parent=AAEL027520-RA
AaegL5_1	VEuPathDB	mRNA	28052019	28161637	.	+	.	ID=AAEL027520-RB;geneID=AAEL027520
AaegL5_1	VEuPathDB	exon	28052019	28052428	.	+	.	Parent=AAEL027520-RB
AaegL5_1	VEuPathDB	exon	28079373	28079624	.	+	.	Parent=AAEL027520-RB
AaegL5_1	VEuPathDB	exon	28115515	28115655	.	+	.	Parent=AAEL027520-RB
AaegL5_1	VEuPathDB	exon	28115735	28116252	.	+	.	Parent=AAEL027520-RB
AaegL5_1	VEuPathDB	exon	28116308	28116375	.	+	.	Parent=AAEL027520-RB
AaegL5_1	VEuPathDB	exon	28116441	28117193	.	+	.	Parent=AAEL027520-RB
AaegL5_1	VEuPathDB	exon	28138010	28138385	.	+	.	Parent=AAEL027520-RB
AaegL5_1	VEuPathDB	exon	28160702	28161637	.	+	.	Parent=AAEL027520-RB
AaegL5_1	VEuPathDB	CDS	28079584	28079624	.	+	0	Parent=AAEL027520-RB
AaegL5_1	VEuPathDB	CDS	28115515	28115655	.	+	1	Parent=AAEL027520-RB
AaegL5_1	VEuPathDB	CDS	28115735	28116252	.	+	1	Parent=AAEL027520-RB
AaegL5_1	VEuPathDB	CDS	28116308	28116375	.	+	2	Parent=AAEL027520-RB
AaegL5_1	VEuPathDB	CDS	28116441	28117193	.	+	0	Parent=AAEL027520-RB
AaegL5_1	VEuPathDB	CDS	28138010	28138385	.	+	0	Parent=AAEL027520-RB
AaegL5_1	VEuPathDB	CDS	28160702	28160856	.	+	2	Parent=AAEL027520-RB
AaegL5_1	VEuPathDB	mRNA	28161252	28223587	.	-	.	ID=AAEL001094-RA;geneID=AAEL001094
AaegL5_1	VEuPathDB	exon	28161252	28162234	.	-	.	Parent=AAEL001094-RA
AaegL5_1	VEuPathDB	exon	28162300	28162395	.	-	.	Parent=AAEL001094-RA
AaegL5_1	VEuPathDB	exon	28170536	28170638	.	-	.	Parent=AAEL001094-RA
AaegL5_1	VEuPathDB	exon	28223038	28223587	.	-	.	Parent=AAEL001094-RA
AaegL5_1	VEuPathDB	CDS	28162034	28162234	.	-	0	Parent=AAEL001094-RA
AaegL5_1	VEuPathDB	CDS	28162300	28162395	.	-	0	Parent=AAEL001094-RA
AaegL5_1	VEuPathDB	CDS	28170536	28170638	.	-	1	Parent=AAEL001094-RA
AaegL5_1	VEuPathDB	CDS	28223038	28223222	.	-	0	Parent=AAEL001094-RA
AaegL5_1	VEuPathDB	mRNA	28161325	28223597	.	-	.	ID=AAEL001094-RB;geneID=AAEL001094
AaegL5_1	VEuPathDB	exon	28161325	28162234	.	-	.	Parent=AAEL001094-RB
AaegL5_1	VEuPathDB	exon	28162300	28162395	.	-	.	Parent=AAEL001094-RB
AaegL5_1	VEuPathDB	exon	28169062	28169121	.	-	.	Parent=AAEL001094-RB
AaegL5_1	VEuPathDB	exon	28170536	28170638	.	-	.	Parent=AAEL001094-RB
AaegL5_1	VEuPathDB	exon	28223038	28223597	.	-	.	Parent=AAEL001094-RB
AaegL5_1	VEuPathDB	CDS	28162034	28162234	.	-	0	Parent=AAEL001094-RB
AaegL5_1	VEuPathDB	CDS	28162300	28162395	.	-	0	Parent=AAEL001094-RB
AaegL5_1	VEuPathDB	CDS	28169062	28169121	.	-	0	Parent=AAEL001094-RB
AaegL5_1	VEuPathDB	CDS	28170536	28170638	.	-	1	Parent=AAEL001094-RB
AaegL5_1	VEuPathDB	CDS	28223038	28223222	.	-	0	Parent=AAEL001094-RB
AaegL5_1	VEuPathDB	mRNA	28161325	28223597	.	-	.	ID=AAEL001094-RD;geneID=AAEL001094
AaegL5_1	VEuPathDB	exon	28161325	28162234	.	-	.	Parent=AAEL001094-RD
AaegL5_1	VEuPathDB	exon	28162300	28162395	.	-	.	Parent=AAEL001094-RD
AaegL5_1	VEuPathDB	exon	28170536	28170638	.	-	.	Parent=AAEL001094-RD
AaegL5_1	VEuPathDB	exon	28200960	28200992	.	-	.	Parent=AAEL001094-RD
AaegL5_1	VEuPathDB	exon	28223038	28223597	.	-	.	Parent=AAEL001094-RD
AaegL5_1	VEuPathDB	CDS	28162034	28162234	.	-	0	Parent=AAEL001094-RD
AaegL5_1	VEuPathDB	CDS	28162300	28162395	.	-	0	Parent=AAEL001094-RD
AaegL5_1	VEuPathDB	CDS	28170536	28170638	.	-	1	Parent=AAEL001094-RD
AaegL5_1	VEuPathDB	CDS	28200960	28200992	.	-	1	Parent=AAEL001094-RD
AaegL5_1	VEuPathDB	CDS	28223038	28223222	.	-	0	Parent=AAEL001094-RD
AaegL5_1	VEuPathDB	mRNA	28161325	28223598	.	-	.	ID=AAEL001094-RC;geneID=AAEL001094
AaegL5_1	VEuPathDB	exon	28161325	28162234	.	-	.	Parent=AAEL001094-RC
AaegL5_1	VEuPathDB	exon	28162300	28162395	.	-	.	Parent=AAEL001094-RC
AaegL5_1	VEuPathDB	exon	28169062	28169121	.	-	.	Parent=AAEL001094-RC
AaegL5_1	VEuPathDB	exon	28170536	28170638	.	-	.	Parent=AAEL001094-RC
AaegL5_1	VEuPathDB	exon	28200960	28200992	.	-	.	Parent=AAEL001094-RC
AaegL5_1	VEuPathDB	exon	28223038	28223598	.	-	.	Parent=AAEL001094-RC
AaegL5_1	VEuPathDB	CDS	28162034	28162234	.	-	0	Parent=AAEL001094-RC
AaegL5_1	VEuPathDB	CDS	28162300	28162395	.	-	0	Parent=AAEL001094-RC
AaegL5_1	VEuPathDB	CDS	28169062	28169121	.	-	0	Parent=AAEL001094-RC
AaegL5_1	VEuPathDB	CDS	28170536	28170638	.	-	1	Parent=AAEL001094-RC
AaegL5_1	VEuPathDB	CDS	28200960	28200992	.	-	1	Parent=AAEL001094-RC
AaegL5_1	VEuPathDB	CDS	28223038	28223222	.	-	0	Parent=AAEL001094-RC
AaegL5_1	VEuPathDB	mRNA	28252710	28277939	.	-	.	ID=AAEL001099-RB;geneID=AAEL001099
AaegL5_1	VEuPathDB	exon	28252710	28255979	.	-	.	Parent=AAEL001099-RB
AaegL5_1	VEuPathDB	exon	28267528	28268459	.	-	.	Parent=AAEL001099-RB
AaegL5_1	VEuPathDB	exon	28277840	28277939	.	-	.	Parent=AAEL001099-RB
AaegL5_1	VEuPathDB	CDS	28253211	28255979	.	-	0	Parent=AAEL001099-RB
AaegL5_1	VEuPathDB	CDS	28267528	28268136	.	-	0	Parent=AAEL001099-RB
AaegL5_1	VEuPathDB	mRNA	28252710	28286998	.	-	.	ID=AAEL001099-RC;geneID=AAEL001099
AaegL5_1	VEuPathDB	exon	28252710	28255979	.	-	.	Parent=AAEL001099-RC
AaegL5_1	VEuPathDB	exon	28267528	28268459	.	-	.	Parent=AAEL001099-RC
AaegL5_1	VEuPathDB	exon	28286898	28286998	.	-	.	Parent=AAEL001099-RC
AaegL5_1	VEuPathDB	CDS	28253211	28255979	.	-	0	Parent=AAEL001099-RC
AaegL5_1	VEuPathDB	CDS	28267528	28268136	.	-	0	Parent=AAEL001099-RC
AaegL5_1	VEuPathDB	mRNA	28252710	28303071	.	-	.	ID=AAEL001099-RA;geneID=AAEL001099
AaegL5_1	VEuPathDB	exon	28252710	28255979	.	-	.	Parent=AAEL001099-RA
AaegL5_1	VEuPathDB	exon	28267528	28268459	.	-	.	Parent=AAEL001099-RA
AaegL5_1	VEuPathDB	exon	28302849	28303071	.	-	.	Parent=AAEL001099-RA
AaegL5_1	VEuPathDB	CDS	28253211	28255979	.	-	0	Parent=AAEL001099-RA
AaegL5_1	VEuPathDB	CDS	28267528	28268136	.	-	0	Parent=AAEL001099-RA
AaegL5_1	VEuPathDB	mRNA	28309725	28311059	.	-	.	ID=AAEL001086-RB;geneID=AAEL001086
AaegL5_1	VEuPathDB	exon	28309725	28310730	.	-	.	Parent=AAEL001086-RB
AaegL5_1	VEuPathDB	exon	28310787	28311059	.	-	.	Parent=AAEL001086-RB
AaegL5_1	VEuPathDB	CDS	28309750	28310730	.	-	0	Parent=AAEL001086-RB
AaegL5_1	VEuPathDB	CDS	28310787	28310927	.	-	0	Parent=AAEL001086-RB
AaegL5_1	VEuPathDB	lnc_RNA	28317565	28318310	.	-	.	ID=AAEL025612-RA;geneID=AAEL025612
AaegL5_1	VEuPathDB	exon	28317565	28317997	.	-	.	Parent=AAEL025612-RA
AaegL5_1	VEuPathDB	exon	28318061	28318310	.	-	.	Parent=AAEL025612-RA
AaegL5_1	VEuPathDB	mRNA	28321165	28322987	.	+	.	ID=AAEL022505-RA;geneID=AAEL022505
AaegL5_1	VEuPathDB	exon	28321165	28321857	.	+	.	Parent=AAEL022505-RA
AaegL5_1	VEuPathDB	exon	28322447	28322987	.	+	.	Parent=AAEL022505-RA
AaegL5_1	VEuPathDB	CDS	28321290	28321857	.	+	0	Parent=AAEL022505-RA
AaegL5_1	VEuPathDB	CDS	28322447	28322889	.	+	2	Parent=AAEL022505-RA
AaegL5_1	VEuPathDB	mRNA	28333156	28334525	.	-	.	ID=AAEL001080-RA;geneID=AAEL001080
AaegL5_1	VEuPathDB	exon	28333156	28334353	.	-	.	Parent=AAEL001080-RA
AaegL5_1	VEuPathDB	exon	28334418	28334525	.	-	.	Parent=AAEL001080-RA
AaegL5_1	VEuPathDB	CDS	28333185	28334348	.	-	0	Parent=AAEL001080-RA
AaegL5_1	VEuPathDB	mRNA	28345838	28396812	.	-	.	ID=AAEL021491-RA;geneID=AAEL021491
AaegL5_1	VEuPathDB	exon	28345838	28346924	.	-	.	Parent=AAEL021491-RA
AaegL5_1	VEuPathDB	exon	28347007	28347094	.	-	.	Parent=AAEL021491-RA
AaegL5_1	VEuPathDB	exon	28347167	28349026	.	-	.	Parent=AAEL021491-RA
AaegL5_1	VEuPathDB	exon	28349302	28349361	.	-	.	Parent=AAEL021491-RA
AaegL5_1	VEuPathDB	exon	28381737	28381929	.	-	.	Parent=AAEL021491-RA
AaegL5_1	VEuPathDB	exon	28381994	28382265	.	-	.	Parent=AAEL021491-RA
AaegL5_1	VEuPathDB	exon	28382366	28382908	.	-	.	Parent=AAEL021491-RA
AaegL5_1	VEuPathDB	exon	28395632	28396233	.	-	.	Parent=AAEL021491-RA
AaegL5_1	VEuPathDB	exon	28396563	28396812	.	-	.	Parent=AAEL021491-RA
AaegL5_1	VEuPathDB	CDS	28346596	28346924	.	-	2	Parent=AAEL021491-RA
AaegL5_1	VEuPathDB	CDS	28347007	28347094	.	-	0	Parent=AAEL021491-RA
AaegL5_1	VEuPathDB	CDS	28347167	28349026	.	-	0	Parent=AAEL021491-RA
AaegL5_1	VEuPathDB	CDS	28349302	28349361	.	-	0	Parent=AAEL021491-RA
AaegL5_1	VEuPathDB	CDS	28381737	28381929	.	-	1	Parent=AAEL021491-RA
AaegL5_1	VEuPathDB	CDS	28381994	28382265	.	-	0	Parent=AAEL021491-RA
AaegL5_1	VEuPathDB	CDS	28382366	28382908	.	-	0	Parent=AAEL021491-RA
AaegL5_1	VEuPathDB	CDS	28395632	28395634	.	-	0	Parent=AAEL021491-RA
AaegL5_1	VEuPathDB	mRNA	28345838	28396812	.	-	.	ID=AAEL021491-RB;geneID=AAEL021491
AaegL5_1	VEuPathDB	exon	28345838	28346924	.	-	.	Parent=AAEL021491-RB
AaegL5_1	VEuPathDB	exon	28347007	28347094	.	-	.	Parent=AAEL021491-RB
AaegL5_1	VEuPathDB	exon	28347167	28349026	.	-	.	Parent=AAEL021491-RB
AaegL5_1	VEuPathDB	exon	28349181	28349240	.	-	.	Parent=AAEL021491-RB
AaegL5_1	VEuPathDB	exon	28381737	28381929	.	-	.	Parent=AAEL021491-RB
AaegL5_1	VEuPathDB	exon	28381994	28382265	.	-	.	Parent=AAEL021491-RB
AaegL5_1	VEuPathDB	exon	28382366	28382908	.	-	.	Parent=AAEL021491-RB
AaegL5_1	VEuPathDB	exon	28395632	28396812	.	-	.	Parent=AAEL021491-RB
AaegL5_1	VEuPathDB	CDS	28346596	28346924	.	-	2	Parent=AAEL021491-RB
AaegL5_1	VEuPathDB	CDS	28347007	28347094	.	-	0	Parent=AAEL021491-RB
AaegL5_1	VEuPathDB	CDS	28347167	28349026	.	-	0	Parent=AAEL021491-RB
AaegL5_1	VEuPathDB	CDS	28349181	28349240	.	-	0	Parent=AAEL021491-RB
AaegL5_1	VEuPathDB	CDS	28381737	28381929	.	-	1	Parent=AAEL021491-RB
AaegL5_1	VEuPathDB	CDS	28381994	28382265	.	-	0	Parent=AAEL021491-RB
AaegL5_1	VEuPathDB	CDS	28382366	28382908	.	-	0	Parent=AAEL021491-RB
AaegL5_1	VEuPathDB	CDS	28395632	28395634	.	-	0	Parent=AAEL021491-RB
AaegL5_1	VEuPathDB	lnc_RNA	28410311	28411023	.	+	.	ID=AAEL020806-RA;geneID=AAEL020806
AaegL5_1	VEuPathDB	exon	28410311	28410404	.	+	.	Parent=AAEL020806-RA
AaegL5_1	VEuPathDB	exon	28410465	28410579	.	+	.	Parent=AAEL020806-RA
AaegL5_1	VEuPathDB	exon	28410635	28411023	.	+	.	Parent=AAEL020806-RA
AaegL5_1	VEuPathDB	lnc_RNA	28413634	28414452	.	+	.	ID=AAEL027383-RA;geneID=AAEL027383
AaegL5_1	VEuPathDB	exon	28413634	28413952	.	+	.	Parent=AAEL027383-RA
AaegL5_1	VEuPathDB	exon	28414012	28414452	.	+	.	Parent=AAEL027383-RA
AaegL5_1	VEuPathDB	mRNA	28420766	28421577	.	+	.	ID=AAEL001439-RA;geneID=AAEL001439
AaegL5_1	VEuPathDB	exon	28420766	28421577	.	+	.	Parent=AAEL001439-RA
AaegL5_1	VEuPathDB	CDS	28420879	28421538	.	+	0	Parent=AAEL001439-RA
AaegL5_1	VEuPathDB	mRNA	28441163	28506750	.	+	.	ID=AAEL001433-RD;geneID=AAEL001433
AaegL5_1	VEuPathDB	exon	28441163	28441877	.	+	.	Parent=AAEL001433-RD
AaegL5_1	VEuPathDB	exon	28459817	28459930	.	+	.	Parent=AAEL001433-RD
AaegL5_1	VEuPathDB	exon	28461190	28461409	.	+	.	Parent=AAEL001433-RD
AaegL5_1	VEuPathDB	exon	28489692	28489826	.	+	.	Parent=AAEL001433-RD
AaegL5_1	VEuPathDB	exon	28489896	28490057	.	+	.	Parent=AAEL001433-RD
AaegL5_1	VEuPathDB	exon	28503864	28503969	.	+	.	Parent=AAEL001433-RD
AaegL5_1	VEuPathDB	exon	28504037	28504255	.	+	.	Parent=AAEL001433-RD
AaegL5_1	VEuPathDB	exon	28504317	28506750	.	+	.	Parent=AAEL001433-RD
AaegL5_1	VEuPathDB	CDS	28461224	28461409	.	+	0	Parent=AAEL001433-RD
AaegL5_1	VEuPathDB	CDS	28489692	28489826	.	+	0	Parent=AAEL001433-RD
AaegL5_1	VEuPathDB	CDS	28489896	28490057	.	+	0	Parent=AAEL001433-RD
AaegL5_1	VEuPathDB	CDS	28503864	28503969	.	+	0	Parent=AAEL001433-RD
AaegL5_1	VEuPathDB	CDS	28504037	28504255	.	+	2	Parent=AAEL001433-RD
AaegL5_1	VEuPathDB	CDS	28504317	28504477	.	+	2	Parent=AAEL001433-RD
AaegL5_1	VEuPathDB	lnc_RNA	28441499	28459892	.	-	.	ID=AAEL024862-RA;geneID=AAEL024862
AaegL5_1	VEuPathDB	exon	28441499	28442020	.	-	.	Parent=AAEL024862-RA
AaegL5_1	VEuPathDB	exon	28459811	28459892	.	-	.	Parent=AAEL024862-RA
AaegL5_1	VEuPathDB	mRNA	28441935	28506745	.	+	.	ID=AAEL001433-RB;geneID=AAEL001433
AaegL5_1	VEuPathDB	exon	28441935	28442026	.	+	.	Parent=AAEL001433-RB
AaegL5_1	VEuPathDB	exon	28461190	28461409	.	+	.	Parent=AAEL001433-RB
AaegL5_1	VEuPathDB	exon	28489692	28489826	.	+	.	Parent=AAEL001433-RB
AaegL5_1	VEuPathDB	exon	28489896	28490057	.	+	.	Parent=AAEL001433-RB
AaegL5_1	VEuPathDB	exon	28503864	28503969	.	+	.	Parent=AAEL001433-RB
AaegL5_1	VEuPathDB	exon	28504037	28504255	.	+	.	Parent=AAEL001433-RB
AaegL5_1	VEuPathDB	exon	28504317	28506745	.	+	.	Parent=AAEL001433-RB
AaegL5_1	VEuPathDB	CDS	28461224	28461409	.	+	0	Parent=AAEL001433-RB
AaegL5_1	VEuPathDB	CDS	28489692	28489826	.	+	0	Parent=AAEL001433-RB
AaegL5_1	VEuPathDB	CDS	28489896	28490057	.	+	0	Parent=AAEL001433-RB
AaegL5_1	VEuPathDB	CDS	28503864	28503969	.	+	0	Parent=AAEL001433-RB
AaegL5_1	VEuPathDB	CDS	28504037	28504255	.	+	2	Parent=AAEL001433-RB
AaegL5_1	VEuPathDB	CDS	28504317	28504477	.	+	2	Parent=AAEL001433-RB
AaegL5_1	VEuPathDB	lnc_RNA	28475728	28479799	.	+	.	ID=AAEL024804-RA;geneID=AAEL024804
AaegL5_1	VEuPathDB	exon	28475728	28476235	.	+	.	Parent=AAEL024804-RA
AaegL5_1	VEuPathDB	exon	28479639	28479799	.	+	.	Parent=AAEL024804-RA
AaegL5_1	VEuPathDB	mRNA	28483767	28506750	.	+	.	ID=AAEL001433-RC;geneID=AAEL001433
AaegL5_1	VEuPathDB	exon	28483767	28483802	.	+	.	Parent=AAEL001433-RC
AaegL5_1	VEuPathDB	exon	28489692	28489826	.	+	.	Parent=AAEL001433-RC
AaegL5_1	VEuPathDB	exon	28489896	28490057	.	+	.	Parent=AAEL001433-RC
AaegL5_1	VEuPathDB	exon	28503864	28503969	.	+	.	Parent=AAEL001433-RC
AaegL5_1	VEuPathDB	exon	28504037	28504255	.	+	.	Parent=AAEL001433-RC
AaegL5_1	VEuPathDB	exon	28504317	28506750	.	+	.	Parent=AAEL001433-RC
AaegL5_1	VEuPathDB	CDS	28483788	28483802	.	+	0	Parent=AAEL001433-RC
AaegL5_1	VEuPathDB	CDS	28489692	28489826	.	+	0	Parent=AAEL001433-RC
AaegL5_1	VEuPathDB	CDS	28489896	28490057	.	+	0	Parent=AAEL001433-RC
AaegL5_1	VEuPathDB	CDS	28503864	28503969	.	+	0	Parent=AAEL001433-RC
AaegL5_1	VEuPathDB	CDS	28504037	28504255	.	+	2	Parent=AAEL001433-RC
AaegL5_1	VEuPathDB	CDS	28504317	28504477	.	+	2	Parent=AAEL001433-RC
AaegL5_1	VEuPathDB	mRNA	28577913	29197346	.	+	.	ID=AAEL024396-RA;geneID=AAEL024396
AaegL5_1	VEuPathDB	exon	28577913	28577978	.	+	.	Parent=AAEL024396-RA
AaegL5_1	VEuPathDB	exon	29070410	29070549	.	+	.	Parent=AAEL024396-RA
AaegL5_1	VEuPathDB	exon	29072316	29072318	.	+	.	Parent=AAEL024396-RA
AaegL5_1	VEuPathDB	exon	29072534	29072672	.	+	.	Parent=AAEL024396-RA
AaegL5_1	VEuPathDB	exon	29174245	29174375	.	+	.	Parent=AAEL024396-RA
AaegL5_1	VEuPathDB	exon	29174573	29174890	.	+	.	Parent=AAEL024396-RA
AaegL5_1	VEuPathDB	exon	29195452	29195661	.	+	.	Parent=AAEL024396-RA
AaegL5_1	VEuPathDB	exon	29195733	29195956	.	+	.	Parent=AAEL024396-RA
AaegL5_1	VEuPathDB	exon	29196018	29196252	.	+	.	Parent=AAEL024396-RA
AaegL5_1	VEuPathDB	exon	29196318	29197346	.	+	.	Parent=AAEL024396-RA
AaegL5_1	VEuPathDB	CDS	28577942	28577978	.	+	0	Parent=AAEL024396-RA
AaegL5_1	VEuPathDB	CDS	29070410	29070549	.	+	2	Parent=AAEL024396-RA
AaegL5_1	VEuPathDB	CDS	29072316	29072318	.	+	0	Parent=AAEL024396-RA
AaegL5_1	VEuPathDB	CDS	29072534	29072672	.	+	0	Parent=AAEL024396-RA
AaegL5_1	VEuPathDB	CDS	29174245	29174375	.	+	2	Parent=AAEL024396-RA
AaegL5_1	VEuPathDB	CDS	29174573	29174890	.	+	0	Parent=AAEL024396-RA
AaegL5_1	VEuPathDB	CDS	29195452	29195661	.	+	0	Parent=AAEL024396-RA
AaegL5_1	VEuPathDB	CDS	29195733	29195956	.	+	0	Parent=AAEL024396-RA
AaegL5_1	VEuPathDB	CDS	29196018	29196252	.	+	1	Parent=AAEL024396-RA
AaegL5_1	VEuPathDB	CDS	29196318	29196431	.	+	0	Parent=AAEL024396-RA
AaegL5_1	VEuPathDB	mRNA	28631046	28638810	.	-	.	ID=AAEL025892-RA;geneID=AAEL025892
AaegL5_1	VEuPathDB	exon	28631046	28632207	.	-	.	Parent=AAEL025892-RA
AaegL5_1	VEuPathDB	exon	28638159	28638298	.	-	.	Parent=AAEL025892-RA
AaegL5_1	VEuPathDB	exon	28638365	28638810	.	-	.	Parent=AAEL025892-RA
AaegL5_1	VEuPathDB	CDS	28631155	28632195	.	-	0	Parent=AAEL025892-RA
AaegL5_1	VEuPathDB	mRNA	28631046	28638810	.	-	.	ID=AAEL025892-RB;geneID=AAEL025892
AaegL5_1	VEuPathDB	exon	28631046	28632207	.	-	.	Parent=AAEL025892-RB
AaegL5_1	VEuPathDB	exon	28638159	28638298	.	-	.	Parent=AAEL025892-RB
AaegL5_1	VEuPathDB	exon	28638365	28638810	.	-	.	Parent=AAEL025892-RB
AaegL5_1	VEuPathDB	CDS	28632192	28632207	.	-	1	Parent=AAEL025892-RB
AaegL5_1	VEuPathDB	CDS	28638159	28638298	.	-	0	Parent=AAEL025892-RB
AaegL5_1	VEuPathDB	CDS	28638365	28638715	.	-	0	Parent=AAEL025892-RB
AaegL5_1	VEuPathDB	mRNA	28810722	28811952	.	-	.	ID=AAEL001427-RA;geneID=AAEL001427
AaegL5_1	VEuPathDB	exon	28810722	28811227	.	-	.	Parent=AAEL001427-RA
AaegL5_1	VEuPathDB	exon	28811284	28811497	.	-	.	Parent=AAEL001427-RA
AaegL5_1	VEuPathDB	exon	28811563	28811726	.	-	.	Parent=AAEL001427-RA
AaegL5_1	VEuPathDB	exon	28811794	28811952	.	-	.	Parent=AAEL001427-RA
AaegL5_1	VEuPathDB	CDS	28810765	28811227	.	-	1	Parent=AAEL001427-RA
AaegL5_1	VEuPathDB	CDS	28811284	28811497	.	-	2	Parent=AAEL001427-RA
AaegL5_1	VEuPathDB	CDS	28811563	28811726	.	-	1	Parent=AAEL001427-RA
AaegL5_1	VEuPathDB	CDS	28811794	28811816	.	-	0	Parent=AAEL001427-RA
AaegL5_1	VEuPathDB	mRNA	28959159	28966924	.	-	.	ID=AAEL020190-RA;geneID=AAEL020190
AaegL5_1	VEuPathDB	exon	28959159	28960320	.	-	.	Parent=AAEL020190-RA
AaegL5_1	VEuPathDB	exon	28966273	28966412	.	-	.	Parent=AAEL020190-RA
AaegL5_1	VEuPathDB	exon	28966479	28966924	.	-	.	Parent=AAEL020190-RA
AaegL5_1	VEuPathDB	CDS	28960305	28960320	.	-	1	Parent=AAEL020190-RA
AaegL5_1	VEuPathDB	CDS	28966273	28966412	.	-	0	Parent=AAEL020190-RA
AaegL5_1	VEuPathDB	CDS	28966479	28966829	.	-	0	Parent=AAEL020190-RA
AaegL5_1	VEuPathDB	mRNA	28959159	28966924	.	-	.	ID=AAEL020190-RB;geneID=AAEL020190
AaegL5_1	VEuPathDB	exon	28959159	28960320	.	-	.	Parent=AAEL020190-RB
AaegL5_1	VEuPathDB	exon	28966273	28966412	.	-	.	Parent=AAEL020190-RB
AaegL5_1	VEuPathDB	exon	28966479	28966924	.	-	.	Parent=AAEL020190-RB
AaegL5_1	VEuPathDB	CDS	28959268	28960308	.	-	0	Parent=AAEL020190-RB
AaegL5_1	VEuPathDB	mRNA	29226284	29228717	.	-	.	ID=AAEL021728-RB;geneID=AAEL021728
AaegL5_1	VEuPathDB	exon	29226284	29226551	.	-	.	Parent=AAEL021728-RB
AaegL5_1	VEuPathDB	exon	29226604	29227226	.	-	.	Parent=AAEL021728-RB
AaegL5_1	VEuPathDB	exon	29228074	29228203	.	-	.	Parent=AAEL021728-RB
AaegL5_1	VEuPathDB	exon	29228466	29228717	.	-	.	Parent=AAEL021728-RB
AaegL5_1	VEuPathDB	CDS	29226605	29227226	.	-	1	Parent=AAEL021728-RB
AaegL5_1	VEuPathDB	CDS	29228074	29228192	.	-	0	Parent=AAEL021728-RB
AaegL5_1	VEuPathDB	mRNA	29226553	29228448	.	-	.	ID=AAEL021728-RA;geneID=AAEL021728
AaegL5_1	VEuPathDB	exon	29226553	29227226	.	-	.	Parent=AAEL021728-RA
AaegL5_1	VEuPathDB	exon	29228074	29228203	.	-	.	Parent=AAEL021728-RA
AaegL5_1	VEuPathDB	exon	29228292	29228448	.	-	.	Parent=AAEL021728-RA
AaegL5_1	VEuPathDB	CDS	29226605	29227226	.	-	1	Parent=AAEL021728-RA
AaegL5_1	VEuPathDB	CDS	29228074	29228192	.	-	0	Parent=AAEL021728-RA
AaegL5_1	VEuPathDB	pseudogenic_transcript	29229938	29230548	.	-	.	ID=AAEL024917-RA;geneID=AAEL024917
AaegL5_1	VEuPathDB	exon	29229938	29230548	.	-	.	Parent=AAEL024917-RA
AaegL5_1	VEuPathDB	mRNA	29236279	29238461	.	+	.	ID=AAEL026142-RA;geneID=AAEL026142
AaegL5_1	VEuPathDB	exon	29236279	29236556	.	+	.	Parent=AAEL026142-RA
AaegL5_1	VEuPathDB	exon	29237534	29238461	.	+	.	Parent=AAEL026142-RA
AaegL5_1	VEuPathDB	CDS	29236448	29236556	.	+	0	Parent=AAEL026142-RA
AaegL5_1	VEuPathDB	CDS	29237534	29238420	.	+	2	Parent=AAEL026142-RA
AaegL5_1	VEuPathDB	mRNA	29238410	29239097	.	-	.	ID=AAEL021179-RA;geneID=AAEL021179
AaegL5_1	VEuPathDB	exon	29238410	29238547	.	-	.	Parent=AAEL021179-RA
AaegL5_1	VEuPathDB	exon	29238725	29239097	.	-	.	Parent=AAEL021179-RA
AaegL5_1	VEuPathDB	CDS	29238458	29238547	.	-	0	Parent=AAEL021179-RA
AaegL5_1	VEuPathDB	CDS	29238725	29238985	.	-	0	Parent=AAEL021179-RA
AaegL5_1	VEuPathDB	mRNA	29253173	29314771	.	+	.	ID=AAEL014518-RB;geneID=AAEL014518
AaegL5_1	VEuPathDB	exon	29253173	29253292	.	+	.	Parent=AAEL014518-RB
AaegL5_1	VEuPathDB	exon	29253572	29253677	.	+	.	Parent=AAEL014518-RB
AaegL5_1	VEuPathDB	exon	29267884	29268332	.	+	.	Parent=AAEL014518-RB
AaegL5_1	VEuPathDB	exon	29306941	29307333	.	+	.	Parent=AAEL014518-RB
AaegL5_1	VEuPathDB	exon	29307969	29308418	.	+	.	Parent=AAEL014518-RB
AaegL5_1	VEuPathDB	exon	29313515	29314771	.	+	.	Parent=AAEL014518-RB
AaegL5_1	VEuPathDB	CDS	29307108	29307333	.	+	0	Parent=AAEL014518-RB
AaegL5_1	VEuPathDB	CDS	29307969	29308418	.	+	2	Parent=AAEL014518-RB
AaegL5_1	VEuPathDB	CDS	29313515	29313801	.	+	2	Parent=AAEL014518-RB
AaegL5_1	VEuPathDB	mRNA	29253173	29314771	.	+	.	ID=AAEL014518-RC;geneID=AAEL014518
AaegL5_1	VEuPathDB	exon	29253173	29253817	.	+	.	Parent=AAEL014518-RC
AaegL5_1	VEuPathDB	exon	29267884	29268332	.	+	.	Parent=AAEL014518-RC
AaegL5_1	VEuPathDB	exon	29306941	29307333	.	+	.	Parent=AAEL014518-RC
AaegL5_1	VEuPathDB	exon	29307969	29308418	.	+	.	Parent=AAEL014518-RC
AaegL5_1	VEuPathDB	exon	29313515	29314771	.	+	.	Parent=AAEL014518-RC
AaegL5_1	VEuPathDB	CDS	29307108	29307333	.	+	0	Parent=AAEL014518-RC
AaegL5_1	VEuPathDB	CDS	29307969	29308418	.	+	2	Parent=AAEL014518-RC
AaegL5_1	VEuPathDB	CDS	29313515	29313801	.	+	2	Parent=AAEL014518-RC
AaegL5_1	VEuPathDB	mRNA	29253173	29314771	.	+	.	ID=AAEL014518-RD;geneID=AAEL014518
AaegL5_1	VEuPathDB	exon	29253173	29253483	.	+	.	Parent=AAEL014518-RD
AaegL5_1	VEuPathDB	exon	29253572	29253677	.	+	.	Parent=AAEL014518-RD
AaegL5_1	VEuPathDB	exon	29267884	29268332	.	+	.	Parent=AAEL014518-RD
AaegL5_1	VEuPathDB	exon	29306941	29307333	.	+	.	Parent=AAEL014518-RD
AaegL5_1	VEuPathDB	exon	29307969	29308418	.	+	.	Parent=AAEL014518-RD
AaegL5_1	VEuPathDB	exon	29313515	29314771	.	+	.	Parent=AAEL014518-RD
AaegL5_1	VEuPathDB	CDS	29307108	29307333	.	+	0	Parent=AAEL014518-RD
AaegL5_1	VEuPathDB	CDS	29307969	29308418	.	+	2	Parent=AAEL014518-RD
AaegL5_1	VEuPathDB	CDS	29313515	29313801	.	+	2	Parent=AAEL014518-RD
AaegL5_1	VEuPathDB	mRNA	29253173	29314771	.	+	.	ID=AAEL014518-RE;geneID=AAEL014518
AaegL5_1	VEuPathDB	exon	29253173	29253292	.	+	.	Parent=AAEL014518-RE
AaegL5_1	VEuPathDB	exon	29267884	29268332	.	+	.	Parent=AAEL014518-RE
AaegL5_1	VEuPathDB	exon	29306941	29307333	.	+	.	Parent=AAEL014518-RE
AaegL5_1	VEuPathDB	exon	29307969	29308418	.	+	.	Parent=AAEL014518-RE
AaegL5_1	VEuPathDB	exon	29313515	29314771	.	+	.	Parent=AAEL014518-RE
AaegL5_1	VEuPathDB	CDS	29307108	29307333	.	+	0	Parent=AAEL014518-RE
AaegL5_1	VEuPathDB	CDS	29307969	29308418	.	+	2	Parent=AAEL014518-RE
AaegL5_1	VEuPathDB	CDS	29313515	29313801	.	+	2	Parent=AAEL014518-RE
AaegL5_1	VEuPathDB	mRNA	29253173	29314771	.	+	.	ID=AAEL014518-RF;geneID=AAEL014518
AaegL5_1	VEuPathDB	exon	29253173	29253677	.	+	.	Parent=AAEL014518-RF
AaegL5_1	VEuPathDB	exon	29267892	29268332	.	+	.	Parent=AAEL014518-RF
AaegL5_1	VEuPathDB	exon	29306941	29307333	.	+	.	Parent=AAEL014518-RF
AaegL5_1	VEuPathDB	exon	29307969	29308418	.	+	.	Parent=AAEL014518-RF
AaegL5_1	VEuPathDB	exon	29313515	29314771	.	+	.	Parent=AAEL014518-RF
AaegL5_1	VEuPathDB	CDS	29307108	29307333	.	+	0	Parent=AAEL014518-RF
AaegL5_1	VEuPathDB	CDS	29307969	29308418	.	+	2	Parent=AAEL014518-RF
AaegL5_1	VEuPathDB	CDS	29313515	29313801	.	+	2	Parent=AAEL014518-RF
AaegL5_1	VEuPathDB	mRNA	29253173	29314771	.	+	.	ID=AAEL014518-RG;geneID=AAEL014518
AaegL5_1	VEuPathDB	exon	29253173	29253677	.	+	.	Parent=AAEL014518-RG
AaegL5_1	VEuPathDB	exon	29267874	29268332	.	+	.	Parent=AAEL014518-RG
AaegL5_1	VEuPathDB	exon	29306941	29307333	.	+	.	Parent=AAEL014518-RG
AaegL5_1	VEuPathDB	exon	29307969	29308418	.	+	.	Parent=AAEL014518-RG
AaegL5_1	VEuPathDB	exon	29313515	29314771	.	+	.	Parent=AAEL014518-RG
AaegL5_1	VEuPathDB	CDS	29307108	29307333	.	+	0	Parent=AAEL014518-RG
AaegL5_1	VEuPathDB	CDS	29307969	29308418	.	+	2	Parent=AAEL014518-RG
AaegL5_1	VEuPathDB	CDS	29313515	29313801	.	+	2	Parent=AAEL014518-RG
AaegL5_1	VEuPathDB	mRNA	29314706	29316692	.	-	.	ID=AAEL027083-RA;geneID=AAEL027083
AaegL5_1	VEuPathDB	exon	29314706	29315726	.	-	.	Parent=AAEL027083-RA
AaegL5_1	VEuPathDB	exon	29315784	29315873	.	-	.	Parent=AAEL027083-RA
AaegL5_1	VEuPathDB	exon	29315934	29316014	.	-	.	Parent=AAEL027083-RA
AaegL5_1	VEuPathDB	exon	29316076	29316692	.	-	.	Parent=AAEL027083-RA
AaegL5_1	VEuPathDB	CDS	29315469	29315726	.	-	0	Parent=AAEL027083-RA
AaegL5_1	VEuPathDB	CDS	29315784	29315873	.	-	0	Parent=AAEL027083-RA
AaegL5_1	VEuPathDB	CDS	29315934	29316014	.	-	0	Parent=AAEL027083-RA
AaegL5_1	VEuPathDB	CDS	29316076	29316096	.	-	0	Parent=AAEL027083-RA
AaegL5_1	VEuPathDB	mRNA	29325235	29326226	.	-	.	ID=AAEL028194-RA;geneID=AAEL028194
AaegL5_1	VEuPathDB	exon	29325235	29325702	.	-	.	Parent=AAEL028194-RA
AaegL5_1	VEuPathDB	exon	29325760	29325849	.	-	.	Parent=AAEL028194-RA
AaegL5_1	VEuPathDB	exon	29325910	29325990	.	-	.	Parent=AAEL028194-RA
AaegL5_1	VEuPathDB	exon	29326052	29326226	.	-	.	Parent=AAEL028194-RA
AaegL5_1	VEuPathDB	CDS	29325445	29325702	.	-	0	Parent=AAEL028194-RA
AaegL5_1	VEuPathDB	CDS	29325760	29325849	.	-	0	Parent=AAEL028194-RA
AaegL5_1	VEuPathDB	CDS	29325910	29325990	.	-	0	Parent=AAEL028194-RA
AaegL5_1	VEuPathDB	CDS	29326052	29326072	.	-	0	Parent=AAEL028194-RA
AaegL5_1	VEuPathDB	mRNA	29341536	29343045	.	+	.	ID=AAEL009016-RB;geneID=AAEL009016
AaegL5_1	VEuPathDB	exon	29341536	29341880	.	+	.	Parent=AAEL009016-RB
AaegL5_1	VEuPathDB	exon	29342281	29342706	.	+	.	Parent=AAEL009016-RB
AaegL5_1	VEuPathDB	exon	29342774	29343045	.	+	.	Parent=AAEL009016-RB
AaegL5_1	VEuPathDB	CDS	29341757	29341880	.	+	0	Parent=AAEL009016-RB
AaegL5_1	VEuPathDB	CDS	29342281	29342706	.	+	2	Parent=AAEL009016-RB
AaegL5_1	VEuPathDB	CDS	29342774	29342907	.	+	2	Parent=AAEL009016-RB
AaegL5_1	VEuPathDB	mRNA	29356870	29357830	.	-	.	ID=AAEL009017-RA;geneID=AAEL009017
AaegL5_1	VEuPathDB	exon	29356870	29357089	.	-	.	Parent=AAEL009017-RA
AaegL5_1	VEuPathDB	exon	29357152	29357577	.	-	.	Parent=AAEL009017-RA
AaegL5_1	VEuPathDB	exon	29357631	29357830	.	-	.	Parent=AAEL009017-RA
AaegL5_1	VEuPathDB	CDS	29356941	29357089	.	-	2	Parent=AAEL009017-RA
AaegL5_1	VEuPathDB	CDS	29357152	29357577	.	-	2	Parent=AAEL009017-RA
AaegL5_1	VEuPathDB	CDS	29357631	29357745	.	-	0	Parent=AAEL009017-RA
AaegL5_1	VEuPathDB	mRNA	29358186	29359140	.	-	.	ID=AAEL025929-RA;geneID=AAEL025929
AaegL5_1	VEuPathDB	exon	29358186	29358800	.	-	.	Parent=AAEL025929-RA
AaegL5_1	VEuPathDB	exon	29358867	29359140	.	-	.	Parent=AAEL025929-RA
AaegL5_1	VEuPathDB	CDS	29358226	29358800	.	-	2	Parent=AAEL025929-RA
AaegL5_1	VEuPathDB	CDS	29358867	29358987	.	-	0	Parent=AAEL025929-RA
AaegL5_1	VEuPathDB	mRNA	29365989	29366810	.	+	.	ID=AAEL017081-RA;geneID=AAEL017081
AaegL5_1	VEuPathDB	exon	29365989	29366143	.	+	.	Parent=AAEL017081-RA
AaegL5_1	VEuPathDB	exon	29366221	29366418	.	+	.	Parent=AAEL017081-RA
AaegL5_1	VEuPathDB	exon	29366490	29366810	.	+	.	Parent=AAEL017081-RA
AaegL5_1	VEuPathDB	CDS	29366270	29366418	.	+	0	Parent=AAEL017081-RA
AaegL5_1	VEuPathDB	CDS	29366490	29366574	.	+	1	Parent=AAEL017081-RA
AaegL5_1	VEuPathDB	mRNA	29410080	29411458	.	-	.	ID=AAEL014295-RB;geneID=AAEL014295
AaegL5_1	VEuPathDB	exon	29410080	29410714	.	-	.	Parent=AAEL014295-RB
AaegL5_1	VEuPathDB	exon	29411209	29411458	.	-	.	Parent=AAEL014295-RB
AaegL5_1	VEuPathDB	CDS	29410153	29410714	.	-	1	Parent=AAEL014295-RB
AaegL5_1	VEuPathDB	CDS	29411209	29411339	.	-	0	Parent=AAEL014295-RB
AaegL5_1	VEuPathDB	lnc_RNA	29412342	29413166	.	-	.	ID=AAEL022448-RA;geneID=AAEL022448
AaegL5_1	VEuPathDB	exon	29412342	29412825	.	-	.	Parent=AAEL022448-RA
AaegL5_1	VEuPathDB	exon	29412883	29413166	.	-	.	Parent=AAEL022448-RA
AaegL5_1	VEuPathDB	mRNA	29414887	29427594	.	+	.	ID=AAEL012552-RA;geneID=AAEL012552
AaegL5_1	VEuPathDB	exon	29414887	29415042	.	+	.	Parent=AAEL012552-RA
AaegL5_1	VEuPathDB	exon	29415273	29415480	.	+	.	Parent=AAEL012552-RA
AaegL5_1	VEuPathDB	exon	29415547	29416734	.	+	.	Parent=AAEL012552-RA
AaegL5_1	VEuPathDB	exon	29426430	29426612	.	+	.	Parent=AAEL012552-RA
AaegL5_1	VEuPathDB	exon	29426672	29427594	.	+	.	Parent=AAEL012552-RA
AaegL5_1	VEuPathDB	CDS	29415310	29415480	.	+	0	Parent=AAEL012552-RA
AaegL5_1	VEuPathDB	CDS	29415547	29416734	.	+	0	Parent=AAEL012552-RA
AaegL5_1	VEuPathDB	CDS	29426430	29426612	.	+	0	Parent=AAEL012552-RA
AaegL5_1	VEuPathDB	CDS	29426672	29427322	.	+	0	Parent=AAEL012552-RA
AaegL5_1	VEuPathDB	mRNA	29414893	29427594	.	+	.	ID=AAEL012552-RC;geneID=AAEL012552
AaegL5_1	VEuPathDB	exon	29414893	29414963	.	+	.	Parent=AAEL012552-RC
AaegL5_1	VEuPathDB	exon	29415273	29415480	.	+	.	Parent=AAEL012552-RC
AaegL5_1	VEuPathDB	exon	29415547	29416734	.	+	.	Parent=AAEL012552-RC
AaegL5_1	VEuPathDB	exon	29426430	29426612	.	+	.	Parent=AAEL012552-RC
AaegL5_1	VEuPathDB	exon	29426672	29427594	.	+	.	Parent=AAEL012552-RC
AaegL5_1	VEuPathDB	CDS	29415310	29415480	.	+	0	Parent=AAEL012552-RC
AaegL5_1	VEuPathDB	CDS	29415547	29416734	.	+	0	Parent=AAEL012552-RC
AaegL5_1	VEuPathDB	CDS	29426430	29426612	.	+	0	Parent=AAEL012552-RC
AaegL5_1	VEuPathDB	CDS	29426672	29427322	.	+	0	Parent=AAEL012552-RC
AaegL5_1	VEuPathDB	mRNA	29415053	29427594	.	+	.	ID=AAEL012552-RB;geneID=AAEL012552
AaegL5_1	VEuPathDB	exon	29415053	29415154	.	+	.	Parent=AAEL012552-RB
AaegL5_1	VEuPathDB	exon	29415273	29415480	.	+	.	Parent=AAEL012552-RB
AaegL5_1	VEuPathDB	exon	29415547	29416734	.	+	.	Parent=AAEL012552-RB
AaegL5_1	VEuPathDB	exon	29426430	29426612	.	+	.	Parent=AAEL012552-RB
AaegL5_1	VEuPathDB	exon	29426672	29427594	.	+	.	Parent=AAEL012552-RB
AaegL5_1	VEuPathDB	CDS	29415310	29415480	.	+	0	Parent=AAEL012552-RB
AaegL5_1	VEuPathDB	CDS	29415547	29416734	.	+	0	Parent=AAEL012552-RB
AaegL5_1	VEuPathDB	CDS	29426430	29426612	.	+	0	Parent=AAEL012552-RB
AaegL5_1	VEuPathDB	CDS	29426672	29427322	.	+	0	Parent=AAEL012552-RB
AaegL5_1	VEuPathDB	mRNA	29459976	29490570	.	-	.	ID=AAEL018212-RA;geneID=AAEL018212
AaegL5_1	VEuPathDB	exon	29459976	29461784	.	-	.	Parent=AAEL018212-RA
AaegL5_1	VEuPathDB	exon	29488620	29489413	.	-	.	Parent=AAEL018212-RA
AaegL5_1	VEuPathDB	exon	29489685	29490057	.	-	.	Parent=AAEL018212-RA
AaegL5_1	VEuPathDB	exon	29490401	29490570	.	-	.	Parent=AAEL018212-RA
AaegL5_1	VEuPathDB	CDS	29460134	29461784	.	-	1	Parent=AAEL018212-RA
AaegL5_1	VEuPathDB	CDS	29488620	29489413	.	-	0	Parent=AAEL018212-RA
AaegL5_1	VEuPathDB	CDS	29489685	29490032	.	-	0	Parent=AAEL018212-RA
AaegL5_1	VEuPathDB	mRNA	29504259	29527082	.	+	.	ID=AAEL012551-RA;geneID=AAEL012551
AaegL5_1	VEuPathDB	exon	29504259	29504614	.	+	.	Parent=AAEL012551-RA
AaegL5_1	VEuPathDB	exon	29504678	29504914	.	+	.	Parent=AAEL012551-RA
AaegL5_1	VEuPathDB	exon	29526346	29527082	.	+	.	Parent=AAEL012551-RA
AaegL5_1	VEuPathDB	CDS	29504489	29504614	.	+	0	Parent=AAEL012551-RA
AaegL5_1	VEuPathDB	CDS	29504678	29504914	.	+	0	Parent=AAEL012551-RA
AaegL5_1	VEuPathDB	CDS	29526346	29526930	.	+	0	Parent=AAEL012551-RA
AaegL5_1	VEuPathDB	lnc_RNA	29523122	29523875	.	-	.	ID=AAEL028232-RA;geneID=AAEL028232
AaegL5_1	VEuPathDB	exon	29523122	29523338	.	-	.	Parent=AAEL028232-RA
AaegL5_1	VEuPathDB	exon	29523398	29523645	.	-	.	Parent=AAEL028232-RA
AaegL5_1	VEuPathDB	exon	29523707	29523875	.	-	.	Parent=AAEL028232-RA
AaegL5_1	VEuPathDB	mRNA	29540728	29641111	.	+	.	ID=AAEL012549-RD;geneID=AAEL012549
AaegL5_1	VEuPathDB	exon	29540728	29541239	.	+	.	Parent=AAEL012549-RD
AaegL5_1	VEuPathDB	exon	29613997	29614204	.	+	.	Parent=AAEL012549-RD
AaegL5_1	VEuPathDB	exon	29636484	29637613	.	+	.	Parent=AAEL012549-RD
AaegL5_1	VEuPathDB	exon	29637674	29638566	.	+	.	Parent=AAEL012549-RD
AaegL5_1	VEuPathDB	exon	29638628	29639108	.	+	.	Parent=AAEL012549-RD
AaegL5_1	VEuPathDB	exon	29639168	29639866	.	+	.	Parent=AAEL012549-RD
AaegL5_1	VEuPathDB	exon	29639928	29640073	.	+	.	Parent=AAEL012549-RD
AaegL5_1	VEuPathDB	exon	29640127	29640456	.	+	.	Parent=AAEL012549-RD
AaegL5_1	VEuPathDB	exon	29640569	29641111	.	+	.	Parent=AAEL012549-RD
AaegL5_1	VEuPathDB	CDS	29541195	29541239	.	+	0	Parent=AAEL012549-RD
AaegL5_1	VEuPathDB	CDS	29613997	29614204	.	+	0	Parent=AAEL012549-RD
AaegL5_1	VEuPathDB	CDS	29636484	29637613	.	+	2	Parent=AAEL012549-RD
AaegL5_1	VEuPathDB	CDS	29637674	29638566	.	+	0	Parent=AAEL012549-RD
AaegL5_1	VEuPathDB	CDS	29638628	29639108	.	+	1	Parent=AAEL012549-RD
AaegL5_1	VEuPathDB	CDS	29639168	29639866	.	+	0	Parent=AAEL012549-RD
AaegL5_1	VEuPathDB	CDS	29639928	29640073	.	+	0	Parent=AAEL012549-RD
AaegL5_1	VEuPathDB	CDS	29640127	29640456	.	+	1	Parent=AAEL012549-RD
AaegL5_1	VEuPathDB	CDS	29640569	29640812	.	+	1	Parent=AAEL012549-RD
AaegL5_1	VEuPathDB	mRNA	29590678	29641111	.	+	.	ID=AAEL012549-RF;geneID=AAEL012549
AaegL5_1	VEuPathDB	exon	29590678	29591306	.	+	.	Parent=AAEL012549-RF
AaegL5_1	VEuPathDB	exon	29613997	29614204	.	+	.	Parent=AAEL012549-RF
AaegL5_1	VEuPathDB	exon	29636484	29637613	.	+	.	Parent=AAEL012549-RF
AaegL5_1	VEuPathDB	exon	29637674	29638566	.	+	.	Parent=AAEL012549-RF
AaegL5_1	VEuPathDB	exon	29638628	29639108	.	+	.	Parent=AAEL012549-RF
AaegL5_1	VEuPathDB	exon	29639168	29639866	.	+	.	Parent=AAEL012549-RF
AaegL5_1	VEuPathDB	exon	29639928	29640073	.	+	.	Parent=AAEL012549-RF
AaegL5_1	VEuPathDB	exon	29640127	29640456	.	+	.	Parent=AAEL012549-RF
AaegL5_1	VEuPathDB	exon	29640569	29641111	.	+	.	Parent=AAEL012549-RF
AaegL5_1	VEuPathDB	CDS	29591205	29591306	.	+	0	Parent=AAEL012549-RF
AaegL5_1	VEuPathDB	CDS	29613997	29614204	.	+	0	Parent=AAEL012549-RF
AaegL5_1	VEuPathDB	CDS	29636484	29637613	.	+	2	Parent=AAEL012549-RF
AaegL5_1	VEuPathDB	CDS	29637674	29638566	.	+	0	Parent=AAEL012549-RF
AaegL5_1	VEuPathDB	CDS	29638628	29639108	.	+	1	Parent=AAEL012549-RF
AaegL5_1	VEuPathDB	CDS	29639168	29639866	.	+	0	Parent=AAEL012549-RF
AaegL5_1	VEuPathDB	CDS	29639928	29640073	.	+	0	Parent=AAEL012549-RF
AaegL5_1	VEuPathDB	CDS	29640127	29640456	.	+	1	Parent=AAEL012549-RF
AaegL5_1	VEuPathDB	CDS	29640569	29640812	.	+	1	Parent=AAEL012549-RF
AaegL5_1	VEuPathDB	mRNA	29590679	29641111	.	+	.	ID=AAEL012549-RE;geneID=AAEL012549
AaegL5_1	VEuPathDB	exon	29590679	29591306	.	+	.	Parent=AAEL012549-RE
AaegL5_1	VEuPathDB	exon	29613997	29614204	.	+	.	Parent=AAEL012549-RE
AaegL5_1	VEuPathDB	exon	29636484	29637613	.	+	.	Parent=AAEL012549-RE
AaegL5_1	VEuPathDB	exon	29637674	29638566	.	+	.	Parent=AAEL012549-RE
AaegL5_1	VEuPathDB	exon	29638628	29639108	.	+	.	Parent=AAEL012549-RE
AaegL5_1	VEuPathDB	exon	29639168	29639866	.	+	.	Parent=AAEL012549-RE
AaegL5_1	VEuPathDB	exon	29639928	29640073	.	+	.	Parent=AAEL012549-RE
AaegL5_1	VEuPathDB	exon	29640127	29640456	.	+	.	Parent=AAEL012549-RE
AaegL5_1	VEuPathDB	exon	29640587	29641111	.	+	.	Parent=AAEL012549-RE
AaegL5_1	VEuPathDB	CDS	29591205	29591306	.	+	0	Parent=AAEL012549-RE
AaegL5_1	VEuPathDB	CDS	29613997	29614204	.	+	0	Parent=AAEL012549-RE
AaegL5_1	VEuPathDB	CDS	29636484	29637613	.	+	2	Parent=AAEL012549-RE
AaegL5_1	VEuPathDB	CDS	29637674	29638566	.	+	0	Parent=AAEL012549-RE
AaegL5_1	VEuPathDB	CDS	29638628	29639108	.	+	1	Parent=AAEL012549-RE
AaegL5_1	VEuPathDB	CDS	29639168	29639866	.	+	0	Parent=AAEL012549-RE
AaegL5_1	VEuPathDB	CDS	29639928	29640073	.	+	0	Parent=AAEL012549-RE
AaegL5_1	VEuPathDB	CDS	29640127	29640456	.	+	1	Parent=AAEL012549-RE
AaegL5_1	VEuPathDB	CDS	29640587	29640812	.	+	1	Parent=AAEL012549-RE
AaegL5_1	VEuPathDB	mRNA	29601983	29641111	.	+	.	ID=AAEL012549-RC;geneID=AAEL012549
AaegL5_1	VEuPathDB	exon	29601983	29602350	.	+	.	Parent=AAEL012549-RC
AaegL5_1	VEuPathDB	exon	29613997	29614204	.	+	.	Parent=AAEL012549-RC
AaegL5_1	VEuPathDB	exon	29636484	29637613	.	+	.	Parent=AAEL012549-RC
AaegL5_1	VEuPathDB	exon	29637674	29638566	.	+	.	Parent=AAEL012549-RC
AaegL5_1	VEuPathDB	exon	29638628	29639108	.	+	.	Parent=AAEL012549-RC
AaegL5_1	VEuPathDB	exon	29639168	29639866	.	+	.	Parent=AAEL012549-RC
AaegL5_1	VEuPathDB	exon	29639928	29640073	.	+	.	Parent=AAEL012549-RC
AaegL5_1	VEuPathDB	exon	29640127	29640456	.	+	.	Parent=AAEL012549-RC
AaegL5_1	VEuPathDB	exon	29640569	29641111	.	+	.	Parent=AAEL012549-RC
AaegL5_1	VEuPathDB	CDS	29614180	29614204	.	+	0	Parent=AAEL012549-RC
AaegL5_1	VEuPathDB	CDS	29636484	29637613	.	+	2	Parent=AAEL012549-RC
AaegL5_1	VEuPathDB	CDS	29637674	29638566	.	+	0	Parent=AAEL012549-RC
AaegL5_1	VEuPathDB	CDS	29638628	29639108	.	+	1	Parent=AAEL012549-RC
AaegL5_1	VEuPathDB	CDS	29639168	29639866	.	+	0	Parent=AAEL012549-RC
AaegL5_1	VEuPathDB	CDS	29639928	29640073	.	+	0	Parent=AAEL012549-RC
AaegL5_1	VEuPathDB	CDS	29640127	29640456	.	+	1	Parent=AAEL012549-RC
AaegL5_1	VEuPathDB	CDS	29640569	29640812	.	+	1	Parent=AAEL012549-RC
AaegL5_1	VEuPathDB	mRNA	29613842	29641111	.	+	.	ID=AAEL012549-RB;geneID=AAEL012549
AaegL5_1	VEuPathDB	exon	29613842	29613929	.	+	.	Parent=AAEL012549-RB
AaegL5_1	VEuPathDB	exon	29613997	29614204	.	+	.	Parent=AAEL012549-RB
AaegL5_1	VEuPathDB	exon	29636484	29637613	.	+	.	Parent=AAEL012549-RB
AaegL5_1	VEuPathDB	exon	29637674	29638566	.	+	.	Parent=AAEL012549-RB
AaegL5_1	VEuPathDB	exon	29638628	29639108	.	+	.	Parent=AAEL012549-RB
AaegL5_1	VEuPathDB	exon	29639168	29639866	.	+	.	Parent=AAEL012549-RB
AaegL5_1	VEuPathDB	exon	29639928	29640073	.	+	.	Parent=AAEL012549-RB
AaegL5_1	VEuPathDB	exon	29640127	29640456	.	+	.	Parent=AAEL012549-RB
AaegL5_1	VEuPathDB	exon	29640569	29641111	.	+	.	Parent=AAEL012549-RB
AaegL5_1	VEuPathDB	CDS	29613927	29613929	.	+	0	Parent=AAEL012549-RB
AaegL5_1	VEuPathDB	CDS	29613997	29614204	.	+	0	Parent=AAEL012549-RB
AaegL5_1	VEuPathDB	CDS	29636484	29637613	.	+	2	Parent=AAEL012549-RB
AaegL5_1	VEuPathDB	CDS	29637674	29638566	.	+	0	Parent=AAEL012549-RB
AaegL5_1	VEuPathDB	CDS	29638628	29639108	.	+	1	Parent=AAEL012549-RB
AaegL5_1	VEuPathDB	CDS	29639168	29639866	.	+	0	Parent=AAEL012549-RB
AaegL5_1	VEuPathDB	CDS	29639928	29640073	.	+	0	Parent=AAEL012549-RB
AaegL5_1	VEuPathDB	CDS	29640127	29640456	.	+	1	Parent=AAEL012549-RB
AaegL5_1	VEuPathDB	CDS	29640569	29640812	.	+	1	Parent=AAEL012549-RB
AaegL5_1	VEuPathDB	mRNA	29667746	30152976	.	+	.	ID=AAEL014853-RB;geneID=AAEL014853
AaegL5_1	VEuPathDB	exon	29667746	29667840	.	+	.	Parent=AAEL014853-RB
AaegL5_1	VEuPathDB	exon	29893582	29894041	.	+	.	Parent=AAEL014853-RB
AaegL5_1	VEuPathDB	exon	30004487	30004545	.	+	.	Parent=AAEL014853-RB
AaegL5_1	VEuPathDB	exon	30007455	30007641	.	+	.	Parent=AAEL014853-RB
AaegL5_1	VEuPathDB	exon	30012507	30012574	.	+	.	Parent=AAEL014853-RB
AaegL5_1	VEuPathDB	exon	30026739	30027101	.	+	.	Parent=AAEL014853-RB
AaegL5_1	VEuPathDB	exon	30027162	30027538	.	+	.	Parent=AAEL014853-RB
AaegL5_1	VEuPathDB	exon	30027938	30028121	.	+	.	Parent=AAEL014853-RB
AaegL5_1	VEuPathDB	exon	30028186	30028248	.	+	.	Parent=AAEL014853-RB
AaegL5_1	VEuPathDB	exon	30089693	30089777	.	+	.	Parent=AAEL014853-RB
AaegL5_1	VEuPathDB	exon	30121006	30121162	.	+	.	Parent=AAEL014853-RB
AaegL5_1	VEuPathDB	exon	30121221	30121407	.	+	.	Parent=AAEL014853-RB
AaegL5_1	VEuPathDB	exon	30121467	30121839	.	+	.	Parent=AAEL014853-RB
AaegL5_1	VEuPathDB	exon	30135455	30138353	.	+	.	Parent=AAEL014853-RB
AaegL5_1	VEuPathDB	exon	30138412	30138658	.	+	.	Parent=AAEL014853-RB
AaegL5_1	VEuPathDB	exon	30138715	30138965	.	+	.	Parent=AAEL014853-RB
AaegL5_1	VEuPathDB	exon	30139022	30139537	.	+	.	Parent=AAEL014853-RB
AaegL5_1	VEuPathDB	exon	30152203	30152976	.	+	.	Parent=AAEL014853-RB
AaegL5_1	VEuPathDB	CDS	29893963	29894041	.	+	0	Parent=AAEL014853-RB
AaegL5_1	VEuPathDB	CDS	30004487	30004545	.	+	2	Parent=AAEL014853-RB
AaegL5_1	VEuPathDB	CDS	30007455	30007641	.	+	0	Parent=AAEL014853-RB
AaegL5_1	VEuPathDB	CDS	30012507	30012574	.	+	2	Parent=AAEL014853-RB
AaegL5_1	VEuPathDB	CDS	30026739	30027101	.	+	0	Parent=AAEL014853-RB
AaegL5_1	VEuPathDB	CDS	30027162	30027538	.	+	0	Parent=AAEL014853-RB
AaegL5_1	VEuPathDB	CDS	30027938	30028121	.	+	1	Parent=AAEL014853-RB
AaegL5_1	VEuPathDB	CDS	30028186	30028248	.	+	0	Parent=AAEL014853-RB
AaegL5_1	VEuPathDB	CDS	30089693	30089777	.	+	0	Parent=AAEL014853-RB
AaegL5_1	VEuPathDB	CDS	30121006	30121162	.	+	2	Parent=AAEL014853-RB
AaegL5_1	VEuPathDB	CDS	30121221	30121407	.	+	1	Parent=AAEL014853-RB
AaegL5_1	VEuPathDB	CDS	30121467	30121839	.	+	0	Parent=AAEL014853-RB
AaegL5_1	VEuPathDB	CDS	30135455	30138353	.	+	2	Parent=AAEL014853-RB
AaegL5_1	VEuPathDB	CDS	30138412	30138658	.	+	1	Parent=AAEL014853-RB
AaegL5_1	VEuPathDB	CDS	30138715	30138965	.	+	0	Parent=AAEL014853-RB
AaegL5_1	VEuPathDB	CDS	30139022	30139537	.	+	1	Parent=AAEL014853-RB
AaegL5_1	VEuPathDB	CDS	30152203	30152383	.	+	1	Parent=AAEL014853-RB
AaegL5_1	VEuPathDB	mRNA	29667746	30152976	.	+	.	ID=AAEL014853-RC;geneID=AAEL014853
AaegL5_1	VEuPathDB	exon	29667746	29667835	.	+	.	Parent=AAEL014853-RC
AaegL5_1	VEuPathDB	exon	29893582	29894041	.	+	.	Parent=AAEL014853-RC
AaegL5_1	VEuPathDB	exon	30004487	30004545	.	+	.	Parent=AAEL014853-RC
AaegL5_1	VEuPathDB	exon	30007455	30007641	.	+	.	Parent=AAEL014853-RC
AaegL5_1	VEuPathDB	exon	30012507	30012574	.	+	.	Parent=AAEL014853-RC
AaegL5_1	VEuPathDB	exon	30026739	30027101	.	+	.	Parent=AAEL014853-RC
AaegL5_1	VEuPathDB	exon	30027162	30027538	.	+	.	Parent=AAEL014853-RC
AaegL5_1	VEuPathDB	exon	30027938	30028121	.	+	.	Parent=AAEL014853-RC
AaegL5_1	VEuPathDB	exon	30028186	30028248	.	+	.	Parent=AAEL014853-RC
AaegL5_1	VEuPathDB	exon	30089693	30089777	.	+	.	Parent=AAEL014853-RC
AaegL5_1	VEuPathDB	exon	30121006	30121162	.	+	.	Parent=AAEL014853-RC
AaegL5_1	VEuPathDB	exon	30121221	30121407	.	+	.	Parent=AAEL014853-RC
AaegL5_1	VEuPathDB	exon	30121467	30121839	.	+	.	Parent=AAEL014853-RC
AaegL5_1	VEuPathDB	exon	30135455	30138353	.	+	.	Parent=AAEL014853-RC
AaegL5_1	VEuPathDB	exon	30138412	30138658	.	+	.	Parent=AAEL014853-RC
AaegL5_1	VEuPathDB	exon	30138715	30138965	.	+	.	Parent=AAEL014853-RC
AaegL5_1	VEuPathDB	exon	30139022	30139537	.	+	.	Parent=AAEL014853-RC
AaegL5_1	VEuPathDB	exon	30152203	30152976	.	+	.	Parent=AAEL014853-RC
AaegL5_1	VEuPathDB	CDS	29893963	29894041	.	+	0	Parent=AAEL014853-RC
AaegL5_1	VEuPathDB	CDS	30004487	30004545	.	+	2	Parent=AAEL014853-RC
AaegL5_1	VEuPathDB	CDS	30007455	30007641	.	+	0	Parent=AAEL014853-RC
AaegL5_1	VEuPathDB	CDS	30012507	30012574	.	+	2	Parent=AAEL014853-RC
AaegL5_1	VEuPathDB	CDS	30026739	30027101	.	+	0	Parent=AAEL014853-RC
AaegL5_1	VEuPathDB	CDS	30027162	30027538	.	+	0	Parent=AAEL014853-RC
AaegL5_1	VEuPathDB	CDS	30027938	30028121	.	+	1	Parent=AAEL014853-RC
AaegL5_1	VEuPathDB	CDS	30028186	30028248	.	+	0	Parent=AAEL014853-RC
AaegL5_1	VEuPathDB	CDS	30089693	30089777	.	+	0	Parent=AAEL014853-RC
AaegL5_1	VEuPathDB	CDS	30121006	30121162	.	+	2	Parent=AAEL014853-RC
AaegL5_1	VEuPathDB	CDS	30121221	30121407	.	+	1	Parent=AAEL014853-RC
AaegL5_1	VEuPathDB	CDS	30121467	30121839	.	+	0	Parent=AAEL014853-RC
AaegL5_1	VEuPathDB	CDS	30135455	30138353	.	+	2	Parent=AAEL014853-RC
AaegL5_1	VEuPathDB	CDS	30138412	30138658	.	+	1	Parent=AAEL014853-RC
AaegL5_1	VEuPathDB	CDS	30138715	30138965	.	+	0	Parent=AAEL014853-RC
AaegL5_1	VEuPathDB	CDS	30139022	30139537	.	+	1	Parent=AAEL014853-RC
AaegL5_1	VEuPathDB	CDS	30152203	30152383	.	+	1	Parent=AAEL014853-RC
AaegL5_1	VEuPathDB	mRNA	29667746	30152976	.	+	.	ID=AAEL014853-RD;geneID=AAEL014853
AaegL5_1	VEuPathDB	exon	29667746	29667835	.	+	.	Parent=AAEL014853-RD
AaegL5_1	VEuPathDB	exon	29893582	29894041	.	+	.	Parent=AAEL014853-RD
AaegL5_1	VEuPathDB	exon	30004487	30004545	.	+	.	Parent=AAEL014853-RD
AaegL5_1	VEuPathDB	exon	30007455	30007641	.	+	.	Parent=AAEL014853-RD
AaegL5_1	VEuPathDB	exon	30012507	30012574	.	+	.	Parent=AAEL014853-RD
AaegL5_1	VEuPathDB	exon	30026739	30027101	.	+	.	Parent=AAEL014853-RD
AaegL5_1	VEuPathDB	exon	30027162	30027538	.	+	.	Parent=AAEL014853-RD
AaegL5_1	VEuPathDB	exon	30027938	30028121	.	+	.	Parent=AAEL014853-RD
AaegL5_1	VEuPathDB	exon	30028186	30028248	.	+	.	Parent=AAEL014853-RD
AaegL5_1	VEuPathDB	exon	30028546	30028630	.	+	.	Parent=AAEL014853-RD
AaegL5_1	VEuPathDB	exon	30121006	30121162	.	+	.	Parent=AAEL014853-RD
AaegL5_1	VEuPathDB	exon	30121221	30121407	.	+	.	Parent=AAEL014853-RD
AaegL5_1	VEuPathDB	exon	30121467	30121839	.	+	.	Parent=AAEL014853-RD
AaegL5_1	VEuPathDB	exon	30135455	30138353	.	+	.	Parent=AAEL014853-RD
AaegL5_1	VEuPathDB	exon	30138412	30138658	.	+	.	Parent=AAEL014853-RD
AaegL5_1	VEuPathDB	exon	30138715	30138965	.	+	.	Parent=AAEL014853-RD
AaegL5_1	VEuPathDB	exon	30139022	30139537	.	+	.	Parent=AAEL014853-RD
AaegL5_1	VEuPathDB	exon	30152203	30152976	.	+	.	Parent=AAEL014853-RD
AaegL5_1	VEuPathDB	CDS	29893963	29894041	.	+	0	Parent=AAEL014853-RD
AaegL5_1	VEuPathDB	CDS	30004487	30004545	.	+	2	Parent=AAEL014853-RD
AaegL5_1	VEuPathDB	CDS	30007455	30007641	.	+	0	Parent=AAEL014853-RD
AaegL5_1	VEuPathDB	CDS	30012507	30012574	.	+	2	Parent=AAEL014853-RD
AaegL5_1	VEuPathDB	CDS	30026739	30027101	.	+	0	Parent=AAEL014853-RD
AaegL5_1	VEuPathDB	CDS	30027162	30027538	.	+	0	Parent=AAEL014853-RD
AaegL5_1	VEuPathDB	CDS	30027938	30028121	.	+	1	Parent=AAEL014853-RD
AaegL5_1	VEuPathDB	CDS	30028186	30028248	.	+	0	Parent=AAEL014853-RD
AaegL5_1	VEuPathDB	CDS	30028546	30028630	.	+	0	Parent=AAEL014853-RD
AaegL5_1	VEuPathDB	CDS	30121006	30121162	.	+	2	Parent=AAEL014853-RD
AaegL5_1	VEuPathDB	CDS	30121221	30121407	.	+	1	Parent=AAEL014853-RD
AaegL5_1	VEuPathDB	CDS	30121467	30121839	.	+	0	Parent=AAEL014853-RD
AaegL5_1	VEuPathDB	CDS	30135455	30138353	.	+	2	Parent=AAEL014853-RD
AaegL5_1	VEuPathDB	CDS	30138412	30138658	.	+	1	Parent=AAEL014853-RD
AaegL5_1	VEuPathDB	CDS	30138715	30138965	.	+	0	Parent=AAEL014853-RD
AaegL5_1	VEuPathDB	CDS	30139022	30139537	.	+	1	Parent=AAEL014853-RD
AaegL5_1	VEuPathDB	CDS	30152203	30152383	.	+	1	Parent=AAEL014853-RD
AaegL5_1	VEuPathDB	lnc_RNA	29897734	29898773	.	+	.	ID=AAEL026305-RA;geneID=AAEL026305
AaegL5_1	VEuPathDB	exon	29897734	29897786	.	+	.	Parent=AAEL026305-RA
AaegL5_1	VEuPathDB	exon	29897848	29897921	.	+	.	Parent=AAEL026305-RA
AaegL5_1	VEuPathDB	exon	29897985	29898050	.	+	.	Parent=AAEL026305-RA
AaegL5_1	VEuPathDB	exon	29898156	29898773	.	+	.	Parent=AAEL026305-RA
AaegL5_1	VEuPathDB	lnc_RNA	29913365	29914082	.	-	.	ID=AAEL022862-RA;geneID=AAEL022862
AaegL5_1	VEuPathDB	exon	29913365	29913916	.	-	.	Parent=AAEL022862-RA
AaegL5_1	VEuPathDB	exon	29913985	29914082	.	-	.	Parent=AAEL022862-RA
AaegL5_1	VEuPathDB	mRNA	30153242	30154462	.	-	.	ID=AAEL028236-RA;geneID=AAEL028236
AaegL5_1	VEuPathDB	exon	30153242	30153936	.	-	.	Parent=AAEL028236-RA
AaegL5_1	VEuPathDB	exon	30153993	30154389	.	-	.	Parent=AAEL028236-RA
AaegL5_1	VEuPathDB	exon	30154446	30154462	.	-	.	Parent=AAEL028236-RA
AaegL5_1	VEuPathDB	CDS	30153628	30153936	.	-	0	Parent=AAEL028236-RA
AaegL5_1	VEuPathDB	CDS	30153993	30154388	.	-	0	Parent=AAEL028236-RA
AaegL5_1	VEuPathDB	mRNA	30184955	30262278	.	-	.	ID=AAEL021231-RA;geneID=AAEL021231
AaegL5_1	VEuPathDB	exon	30184955	30185907	.	-	.	Parent=AAEL021231-RA
AaegL5_1	VEuPathDB	exon	30191418	30191692	.	-	.	Parent=AAEL021231-RA
AaegL5_1	VEuPathDB	exon	30262004	30262278	.	-	.	Parent=AAEL021231-RA
AaegL5_1	VEuPathDB	CDS	30185392	30185907	.	-	0	Parent=AAEL021231-RA
AaegL5_1	VEuPathDB	CDS	30191418	30191576	.	-	0	Parent=AAEL021231-RA
AaegL5_1	VEuPathDB	mRNA	30184955	30262278	.	-	.	ID=AAEL021231-RB;geneID=AAEL021231
AaegL5_1	VEuPathDB	exon	30184955	30185907	.	-	.	Parent=AAEL021231-RB
AaegL5_1	VEuPathDB	exon	30191418	30191692	.	-	.	Parent=AAEL021231-RB
AaegL5_1	VEuPathDB	exon	30262035	30262278	.	-	.	Parent=AAEL021231-RB
AaegL5_1	VEuPathDB	CDS	30185392	30185907	.	-	0	Parent=AAEL021231-RB
AaegL5_1	VEuPathDB	CDS	30191418	30191576	.	-	0	Parent=AAEL021231-RB
AaegL5_1	VEuPathDB	mRNA	30184955	30282770	.	-	.	ID=AAEL021231-RD;geneID=AAEL021231
AaegL5_1	VEuPathDB	exon	30184955	30185907	.	-	.	Parent=AAEL021231-RD
AaegL5_1	VEuPathDB	exon	30191418	30191692	.	-	.	Parent=AAEL021231-RD
AaegL5_1	VEuPathDB	exon	30282638	30282770	.	-	.	Parent=AAEL021231-RD
AaegL5_1	VEuPathDB	CDS	30185392	30185907	.	-	0	Parent=AAEL021231-RD
AaegL5_1	VEuPathDB	CDS	30191418	30191576	.	-	0	Parent=AAEL021231-RD
AaegL5_1	VEuPathDB	mRNA	30184955	30323300	.	-	.	ID=AAEL021231-RC;geneID=AAEL021231
AaegL5_1	VEuPathDB	exon	30184955	30185907	.	-	.	Parent=AAEL021231-RC
AaegL5_1	VEuPathDB	exon	30191418	30191692	.	-	.	Parent=AAEL021231-RC
AaegL5_1	VEuPathDB	exon	30323049	30323300	.	-	.	Parent=AAEL021231-RC
AaegL5_1	VEuPathDB	CDS	30185392	30185907	.	-	0	Parent=AAEL021231-RC
AaegL5_1	VEuPathDB	CDS	30191418	30191576	.	-	0	Parent=AAEL021231-RC
AaegL5_1	VEuPathDB	mRNA	30202253	30202684	.	-	.	ID=AAEL025093-RA;geneID=AAEL025093
AaegL5_1	VEuPathDB	exon	30202253	30202684	.	-	.	Parent=AAEL025093-RA
AaegL5_1	VEuPathDB	CDS	30202253	30202684	.	-	0	Parent=AAEL025093-RA
AaegL5_1	VEuPathDB	mRNA	30323495	30325276	.	-	.	ID=AAEL026915-RA;geneID=AAEL026915
AaegL5_1	VEuPathDB	exon	30323495	30323744	.	-	.	Parent=AAEL026915-RA
AaegL5_1	VEuPathDB	exon	30323800	30325119	.	-	.	Parent=AAEL026915-RA
AaegL5_1	VEuPathDB	exon	30325184	30325276	.	-	.	Parent=AAEL026915-RA
AaegL5_1	VEuPathDB	CDS	30323519	30323744	.	-	1	Parent=AAEL026915-RA
AaegL5_1	VEuPathDB	CDS	30323800	30325119	.	-	1	Parent=AAEL026915-RA
AaegL5_1	VEuPathDB	CDS	30325184	30325197	.	-	0	Parent=AAEL026915-RA
AaegL5_1	VEuPathDB	lnc_RNA	30358922	30366153	.	-	.	ID=AAEL028087-RA;geneID=AAEL028087
AaegL5_1	VEuPathDB	exon	30358922	30360828	.	-	.	Parent=AAEL028087-RA
AaegL5_1	VEuPathDB	exon	30364737	30366153	.	-	.	Parent=AAEL028087-RA
AaegL5_1	VEuPathDB	mRNA	30366530	30401478	.	-	.	ID=AAEL027088-RA;geneID=AAEL027088
AaegL5_1	VEuPathDB	exon	30366530	30366763	.	-	.	Parent=AAEL027088-RA
AaegL5_1	VEuPathDB	exon	30366845	30367463	.	-	.	Parent=AAEL027088-RA
AaegL5_1	VEuPathDB	exon	30378750	30379438	.	-	.	Parent=AAEL027088-RA
AaegL5_1	VEuPathDB	exon	30382092	30382843	.	-	.	Parent=AAEL027088-RA
AaegL5_1	VEuPathDB	exon	30400873	30401193	.	-	.	Parent=AAEL027088-RA
AaegL5_1	VEuPathDB	exon	30401304	30401478	.	-	.	Parent=AAEL027088-RA
AaegL5_1	VEuPathDB	CDS	30366847	30367463	.	-	2	Parent=AAEL027088-RA
AaegL5_1	VEuPathDB	CDS	30378750	30379438	.	-	1	Parent=AAEL027088-RA
AaegL5_1	VEuPathDB	CDS	30382092	30382843	.	-	0	Parent=AAEL027088-RA
AaegL5_1	VEuPathDB	CDS	30400873	30401190	.	-	0	Parent=AAEL027088-RA
AaegL5_1	VEuPathDB	lnc_RNA	30404100	30404768	.	-	.	ID=AAEL022244-RA;geneID=AAEL022244
AaegL5_1	VEuPathDB	exon	30404100	30404651	.	-	.	Parent=AAEL022244-RA
AaegL5_1	VEuPathDB	exon	30404720	30404768	.	-	.	Parent=AAEL022244-RA
AaegL5_1	VEuPathDB	lnc_RNA	30408657	30409344	.	-	.	ID=AAEL028176-RA;geneID=AAEL028176
AaegL5_1	VEuPathDB	exon	30408657	30408834	.	-	.	Parent=AAEL028176-RA
AaegL5_1	VEuPathDB	exon	30408917	30409344	.	-	.	Parent=AAEL028176-RA
AaegL5_1	VEuPathDB	mRNA	30411639	30439054	.	+	.	ID=AAEL027809-RA;geneID=AAEL027809
AaegL5_1	VEuPathDB	exon	30411639	30412150	.	+	.	Parent=AAEL027809-RA
AaegL5_1	VEuPathDB	exon	30412349	30412560	.	+	.	Parent=AAEL027809-RA
AaegL5_1	VEuPathDB	exon	30438300	30439054	.	+	.	Parent=AAEL027809-RA
AaegL5_1	VEuPathDB	CDS	30411825	30412150	.	+	0	Parent=AAEL027809-RA
AaegL5_1	VEuPathDB	CDS	30412349	30412560	.	+	1	Parent=AAEL027809-RA
AaegL5_1	VEuPathDB	CDS	30438300	30438991	.	+	2	Parent=AAEL027809-RA
AaegL5_1	VEuPathDB	mRNA	30439366	30440504	.	-	.	ID=AAEL014583-RD;geneID=AAEL014583
AaegL5_1	VEuPathDB	exon	30439366	30439498	.	-	.	Parent=AAEL014583-RD
AaegL5_1	VEuPathDB	exon	30439695	30439762	.	-	.	Parent=AAEL014583-RD
AaegL5_1	VEuPathDB	exon	30439845	30440122	.	-	.	Parent=AAEL014583-RD
AaegL5_1	VEuPathDB	exon	30440343	30440504	.	-	.	Parent=AAEL014583-RD
AaegL5_1	VEuPathDB	CDS	30439701	30439762	.	-	2	Parent=AAEL014583-RD
AaegL5_1	VEuPathDB	CDS	30439845	30440121	.	-	0	Parent=AAEL014583-RD
AaegL5_1	VEuPathDB	mRNA	30439366	30440504	.	-	.	ID=AAEL014583-RE;geneID=AAEL014583
AaegL5_1	VEuPathDB	exon	30439366	30439498	.	-	.	Parent=AAEL014583-RE
AaegL5_1	VEuPathDB	exon	30439695	30439762	.	-	.	Parent=AAEL014583-RE
AaegL5_1	VEuPathDB	exon	30439845	30440122	.	-	.	Parent=AAEL014583-RE
AaegL5_1	VEuPathDB	exon	30440398	30440504	.	-	.	Parent=AAEL014583-RE
AaegL5_1	VEuPathDB	CDS	30439701	30439762	.	-	2	Parent=AAEL014583-RE
AaegL5_1	VEuPathDB	CDS	30439845	30440121	.	-	0	Parent=AAEL014583-RE
AaegL5_1	VEuPathDB	snoRNA	30439572	30439652	.	-	.	ID=AAEL017843-RA;geneID=AAEL017843
AaegL5_1	VEuPathDB	exon	30439572	30439652	.	-	.	Parent=AAEL017843-RA
AaegL5_1	VEuPathDB	mRNA	30461074	30461821	.	+	.	ID=AAEL020909-RA;geneID=AAEL020909
AaegL5_1	VEuPathDB	exon	30461074	30461317	.	+	.	Parent=AAEL020909-RA
AaegL5_1	VEuPathDB	exon	30461376	30461821	.	+	.	Parent=AAEL020909-RA
AaegL5_1	VEuPathDB	CDS	30461410	30461769	.	+	0	Parent=AAEL020909-RA
AaegL5_1	VEuPathDB	mRNA	30463340	30465057	.	+	.	ID=AAEL015640-RA;geneID=AAEL015640
AaegL5_1	VEuPathDB	exon	30463340	30463745	.	+	.	Parent=AAEL015640-RA
AaegL5_1	VEuPathDB	exon	30463901	30465057	.	+	.	Parent=AAEL015640-RA
AaegL5_1	VEuPathDB	CDS	30463482	30463745	.	+	0	Parent=AAEL015640-RA
AaegL5_1	VEuPathDB	CDS	30463901	30464929	.	+	0	Parent=AAEL015640-RA
AaegL5_1	VEuPathDB	lnc_RNA	30469124	30469651	.	-	.	ID=AAEL021566-RA;geneID=AAEL021566
AaegL5_1	VEuPathDB	exon	30469124	30469474	.	-	.	Parent=AAEL021566-RA
AaegL5_1	VEuPathDB	exon	30469551	30469651	.	-	.	Parent=AAEL021566-RA
AaegL5_1	VEuPathDB	mRNA	30471038	30473784	.	+	.	ID=AAEL023617-RA;geneID=AAEL023617
AaegL5_1	VEuPathDB	exon	30471038	30471875	.	+	.	Parent=AAEL023617-RA
AaegL5_1	VEuPathDB	exon	30472602	30473784	.	+	.	Parent=AAEL023617-RA
AaegL5_1	VEuPathDB	CDS	30471183	30471875	.	+	0	Parent=AAEL023617-RA
AaegL5_1	VEuPathDB	CDS	30472602	30473729	.	+	0	Parent=AAEL023617-RA
AaegL5_1	VEuPathDB	mRNA	30489715	30492114	.	-	.	ID=AAEL021570-RA;geneID=AAEL021570
AaegL5_1	VEuPathDB	exon	30489715	30489964	.	-	.	Parent=AAEL021570-RA
AaegL5_1	VEuPathDB	exon	30490036	30490606	.	-	.	Parent=AAEL021570-RA
AaegL5_1	VEuPathDB	exon	30490658	30491532	.	-	.	Parent=AAEL021570-RA
AaegL5_1	VEuPathDB	exon	30491597	30492114	.	-	.	Parent=AAEL021570-RA
AaegL5_1	VEuPathDB	CDS	30489789	30489964	.	-	2	Parent=AAEL021570-RA
AaegL5_1	VEuPathDB	CDS	30490036	30490606	.	-	0	Parent=AAEL021570-RA
AaegL5_1	VEuPathDB	CDS	30490658	30491532	.	-	2	Parent=AAEL021570-RA
AaegL5_1	VEuPathDB	CDS	30491597	30492038	.	-	0	Parent=AAEL021570-RA
AaegL5_1	VEuPathDB	mRNA	30501291	31114391	.	+	.	ID=AAEL019733-RE;geneID=AAEL019733
AaegL5_1	VEuPathDB	exon	30501291	30501917	.	+	.	Parent=AAEL019733-RE
AaegL5_1	VEuPathDB	exon	30510605	30511749	.	+	.	Parent=AAEL019733-RE
AaegL5_1	VEuPathDB	exon	30779173	30779958	.	+	.	Parent=AAEL019733-RE
AaegL5_1	VEuPathDB	exon	30939087	30939278	.	+	.	Parent=AAEL019733-RE
AaegL5_1	VEuPathDB	exon	30939347	30939604	.	+	.	Parent=AAEL019733-RE
AaegL5_1	VEuPathDB	exon	30949896	30951129	.	+	.	Parent=AAEL019733-RE
AaegL5_1	VEuPathDB	exon	30966679	30966933	.	+	.	Parent=AAEL019733-RE
AaegL5_1	VEuPathDB	exon	30967150	30967716	.	+	.	Parent=AAEL019733-RE
AaegL5_1	VEuPathDB	exon	30992575	30992908	.	+	.	Parent=AAEL019733-RE
AaegL5_1	VEuPathDB	exon	30993081	30993509	.	+	.	Parent=AAEL019733-RE
AaegL5_1	VEuPathDB	exon	31006219	31006432	.	+	.	Parent=AAEL019733-RE
AaegL5_1	VEuPathDB	exon	31085543	31085932	.	+	.	Parent=AAEL019733-RE
AaegL5_1	VEuPathDB	exon	31096188	31097150	.	+	.	Parent=AAEL019733-RE
AaegL5_1	VEuPathDB	exon	31097221	31097347	.	+	.	Parent=AAEL019733-RE
AaegL5_1	VEuPathDB	exon	31113493	31113638	.	+	.	Parent=AAEL019733-RE
AaegL5_1	VEuPathDB	exon	31113706	31114105	.	+	.	Parent=AAEL019733-RE
AaegL5_1	VEuPathDB	exon	31114168	31114391	.	+	.	Parent=AAEL019733-RE
AaegL5_1	VEuPathDB	CDS	30779686	30779958	.	+	0	Parent=AAEL019733-RE
AaegL5_1	VEuPathDB	CDS	30939087	30939278	.	+	0	Parent=AAEL019733-RE
AaegL5_1	VEuPathDB	CDS	30939347	30939604	.	+	0	Parent=AAEL019733-RE
AaegL5_1	VEuPathDB	CDS	30949896	30951129	.	+	0	Parent=AAEL019733-RE
AaegL5_1	VEuPathDB	CDS	30966679	30966933	.	+	2	Parent=AAEL019733-RE
AaegL5_1	VEuPathDB	CDS	30967150	30967716	.	+	2	Parent=AAEL019733-RE
AaegL5_1	VEuPathDB	CDS	30992575	30992908	.	+	2	Parent=AAEL019733-RE
AaegL5_1	VEuPathDB	CDS	30993081	30993509	.	+	1	Parent=AAEL019733-RE
AaegL5_1	VEuPathDB	CDS	31006219	31006432	.	+	1	Parent=AAEL019733-RE
AaegL5_1	VEuPathDB	CDS	31085543	31085932	.	+	0	Parent=AAEL019733-RE
AaegL5_1	VEuPathDB	CDS	31096188	31097150	.	+	0	Parent=AAEL019733-RE
AaegL5_1	VEuPathDB	CDS	31097221	31097347	.	+	0	Parent=AAEL019733-RE
AaegL5_1	VEuPathDB	CDS	31113493	31113638	.	+	2	Parent=AAEL019733-RE
AaegL5_1	VEuPathDB	CDS	31113706	31114105	.	+	0	Parent=AAEL019733-RE
AaegL5_1	VEuPathDB	CDS	31114168	31114202	.	+	2	Parent=AAEL019733-RE
AaegL5_1	VEuPathDB	mRNA	30501292	31129089	.	+	.	ID=AAEL019733-RB;geneID=AAEL019733
AaegL5_1	VEuPathDB	exon	30501292	30501917	.	+	.	Parent=AAEL019733-RB
AaegL5_1	VEuPathDB	exon	30510605	30511749	.	+	.	Parent=AAEL019733-RB
AaegL5_1	VEuPathDB	exon	30779173	30779958	.	+	.	Parent=AAEL019733-RB
AaegL5_1	VEuPathDB	exon	30939087	30939278	.	+	.	Parent=AAEL019733-RB
AaegL5_1	VEuPathDB	exon	30939347	30939604	.	+	.	Parent=AAEL019733-RB
AaegL5_1	VEuPathDB	exon	30949896	30951129	.	+	.	Parent=AAEL019733-RB
AaegL5_1	VEuPathDB	exon	30966679	30966933	.	+	.	Parent=AAEL019733-RB
AaegL5_1	VEuPathDB	exon	30992575	30992908	.	+	.	Parent=AAEL019733-RB
AaegL5_1	VEuPathDB	exon	30993081	30993509	.	+	.	Parent=AAEL019733-RB
AaegL5_1	VEuPathDB	exon	31006219	31006432	.	+	.	Parent=AAEL019733-RB
AaegL5_1	VEuPathDB	exon	31085543	31085932	.	+	.	Parent=AAEL019733-RB
AaegL5_1	VEuPathDB	exon	31096188	31097150	.	+	.	Parent=AAEL019733-RB
AaegL5_1	VEuPathDB	exon	31097221	31097347	.	+	.	Parent=AAEL019733-RB
AaegL5_1	VEuPathDB	exon	31113493	31113638	.	+	.	Parent=AAEL019733-RB
AaegL5_1	VEuPathDB	exon	31113706	31114105	.	+	.	Parent=AAEL019733-RB
AaegL5_1	VEuPathDB	exon	31126309	31126617	.	+	.	Parent=AAEL019733-RB
AaegL5_1	VEuPathDB	exon	31126723	31129089	.	+	.	Parent=AAEL019733-RB
AaegL5_1	VEuPathDB	CDS	30779686	30779958	.	+	0	Parent=AAEL019733-RB
AaegL5_1	VEuPathDB	CDS	30939087	30939278	.	+	0	Parent=AAEL019733-RB
AaegL5_1	VEuPathDB	CDS	30939347	30939604	.	+	0	Parent=AAEL019733-RB
AaegL5_1	VEuPathDB	CDS	30949896	30951129	.	+	0	Parent=AAEL019733-RB
AaegL5_1	VEuPathDB	CDS	30966679	30966933	.	+	2	Parent=AAEL019733-RB
AaegL5_1	VEuPathDB	CDS	30992575	30992908	.	+	2	Parent=AAEL019733-RB
AaegL5_1	VEuPathDB	CDS	30993081	30993509	.	+	1	Parent=AAEL019733-RB
AaegL5_1	VEuPathDB	CDS	31006219	31006432	.	+	1	Parent=AAEL019733-RB
AaegL5_1	VEuPathDB	CDS	31085543	31085932	.	+	0	Parent=AAEL019733-RB
AaegL5_1	VEuPathDB	CDS	31096188	31097150	.	+	0	Parent=AAEL019733-RB
AaegL5_1	VEuPathDB	CDS	31097221	31097347	.	+	0	Parent=AAEL019733-RB
AaegL5_1	VEuPathDB	CDS	31113493	31113638	.	+	2	Parent=AAEL019733-RB
AaegL5_1	VEuPathDB	CDS	31113706	31114105	.	+	0	Parent=AAEL019733-RB
AaegL5_1	VEuPathDB	CDS	31126309	31126617	.	+	2	Parent=AAEL019733-RB
AaegL5_1	VEuPathDB	CDS	31126723	31127696	.	+	2	Parent=AAEL019733-RB
AaegL5_1	VEuPathDB	mRNA	30501292	31129089	.	+	.	ID=AAEL019733-RC;geneID=AAEL019733
AaegL5_1	VEuPathDB	exon	30501292	30501917	.	+	.	Parent=AAEL019733-RC
AaegL5_1	VEuPathDB	exon	30510605	30511749	.	+	.	Parent=AAEL019733-RC
AaegL5_1	VEuPathDB	exon	30779173	30779958	.	+	.	Parent=AAEL019733-RC
AaegL5_1	VEuPathDB	exon	30939087	30939278	.	+	.	Parent=AAEL019733-RC
AaegL5_1	VEuPathDB	exon	30939347	30939604	.	+	.	Parent=AAEL019733-RC
AaegL5_1	VEuPathDB	exon	30949896	30951129	.	+	.	Parent=AAEL019733-RC
AaegL5_1	VEuPathDB	exon	30966679	30966933	.	+	.	Parent=AAEL019733-RC
AaegL5_1	VEuPathDB	exon	30967150	30967716	.	+	.	Parent=AAEL019733-RC
AaegL5_1	VEuPathDB	exon	30992575	30992908	.	+	.	Parent=AAEL019733-RC
AaegL5_1	VEuPathDB	exon	30993081	30993509	.	+	.	Parent=AAEL019733-RC
AaegL5_1	VEuPathDB	exon	31006219	31006432	.	+	.	Parent=AAEL019733-RC
AaegL5_1	VEuPathDB	exon	31085543	31085932	.	+	.	Parent=AAEL019733-RC
AaegL5_1	VEuPathDB	exon	31096188	31097150	.	+	.	Parent=AAEL019733-RC
AaegL5_1	VEuPathDB	exon	31097221	31097347	.	+	.	Parent=AAEL019733-RC
AaegL5_1	VEuPathDB	exon	31113493	31113638	.	+	.	Parent=AAEL019733-RC
AaegL5_1	VEuPathDB	exon	31113706	31114105	.	+	.	Parent=AAEL019733-RC
AaegL5_1	VEuPathDB	exon	31126309	31126617	.	+	.	Parent=AAEL019733-RC
AaegL5_1	VEuPathDB	exon	31126723	31129089	.	+	.	Parent=AAEL019733-RC
AaegL5_1	VEuPathDB	CDS	30779686	30779958	.	+	0	Parent=AAEL019733-RC
AaegL5_1	VEuPathDB	CDS	30939087	30939278	.	+	0	Parent=AAEL019733-RC
AaegL5_1	VEuPathDB	CDS	30939347	30939604	.	+	0	Parent=AAEL019733-RC
AaegL5_1	VEuPathDB	CDS	30949896	30951129	.	+	0	Parent=AAEL019733-RC
AaegL5_1	VEuPathDB	CDS	30966679	30966933	.	+	2	Parent=AAEL019733-RC
AaegL5_1	VEuPathDB	CDS	30967150	30967716	.	+	2	Parent=AAEL019733-RC
AaegL5_1	VEuPathDB	CDS	30992575	30992908	.	+	2	Parent=AAEL019733-RC
AaegL5_1	VEuPathDB	CDS	30993081	30993509	.	+	1	Parent=AAEL019733-RC
AaegL5_1	VEuPathDB	CDS	31006219	31006432	.	+	1	Parent=AAEL019733-RC
AaegL5_1	VEuPathDB	CDS	31085543	31085932	.	+	0	Parent=AAEL019733-RC
AaegL5_1	VEuPathDB	CDS	31096188	31097150	.	+	0	Parent=AAEL019733-RC
AaegL5_1	VEuPathDB	CDS	31097221	31097347	.	+	0	Parent=AAEL019733-RC
AaegL5_1	VEuPathDB	CDS	31113493	31113638	.	+	2	Parent=AAEL019733-RC
AaegL5_1	VEuPathDB	CDS	31113706	31114105	.	+	0	Parent=AAEL019733-RC
AaegL5_1	VEuPathDB	CDS	31126309	31126617	.	+	2	Parent=AAEL019733-RC
AaegL5_1	VEuPathDB	CDS	31126723	31127696	.	+	2	Parent=AAEL019733-RC
AaegL5_1	VEuPathDB	mRNA	30501292	31129089	.	+	.	ID=AAEL019733-RD;geneID=AAEL019733
AaegL5_1	VEuPathDB	exon	30501292	30501917	.	+	.	Parent=AAEL019733-RD
AaegL5_1	VEuPathDB	exon	30510605	30511749	.	+	.	Parent=AAEL019733-RD
AaegL5_1	VEuPathDB	exon	30779173	30779958	.	+	.	Parent=AAEL019733-RD
AaegL5_1	VEuPathDB	exon	30939087	30939278	.	+	.	Parent=AAEL019733-RD
AaegL5_1	VEuPathDB	exon	30939347	30939604	.	+	.	Parent=AAEL019733-RD
AaegL5_1	VEuPathDB	exon	30949896	30951129	.	+	.	Parent=AAEL019733-RD
AaegL5_1	VEuPathDB	exon	30966679	30966933	.	+	.	Parent=AAEL019733-RD
AaegL5_1	VEuPathDB	exon	30967150	30967716	.	+	.	Parent=AAEL019733-RD
AaegL5_1	VEuPathDB	exon	30992575	30992908	.	+	.	Parent=AAEL019733-RD
AaegL5_1	VEuPathDB	exon	31006219	31006432	.	+	.	Parent=AAEL019733-RD
AaegL5_1	VEuPathDB	exon	31085543	31085932	.	+	.	Parent=AAEL019733-RD
AaegL5_1	VEuPathDB	exon	31096188	31097150	.	+	.	Parent=AAEL019733-RD
AaegL5_1	VEuPathDB	exon	31097221	31097347	.	+	.	Parent=AAEL019733-RD
AaegL5_1	VEuPathDB	exon	31113493	31113638	.	+	.	Parent=AAEL019733-RD
AaegL5_1	VEuPathDB	exon	31113706	31114105	.	+	.	Parent=AAEL019733-RD
AaegL5_1	VEuPathDB	exon	31126309	31126617	.	+	.	Parent=AAEL019733-RD
AaegL5_1	VEuPathDB	exon	31126723	31129089	.	+	.	Parent=AAEL019733-RD
AaegL5_1	VEuPathDB	CDS	30779686	30779958	.	+	0	Parent=AAEL019733-RD
AaegL5_1	VEuPathDB	CDS	30939087	30939278	.	+	0	Parent=AAEL019733-RD
AaegL5_1	VEuPathDB	CDS	30939347	30939604	.	+	0	Parent=AAEL019733-RD
AaegL5_1	VEuPathDB	CDS	30949896	30951129	.	+	0	Parent=AAEL019733-RD
AaegL5_1	VEuPathDB	CDS	30966679	30966933	.	+	2	Parent=AAEL019733-RD
AaegL5_1	VEuPathDB	CDS	30967150	30967716	.	+	2	Parent=AAEL019733-RD
AaegL5_1	VEuPathDB	CDS	30992575	30992908	.	+	2	Parent=AAEL019733-RD
AaegL5_1	VEuPathDB	CDS	31006219	31006432	.	+	1	Parent=AAEL019733-RD
AaegL5_1	VEuPathDB	CDS	31085543	31085932	.	+	0	Parent=AAEL019733-RD
AaegL5_1	VEuPathDB	CDS	31096188	31097150	.	+	0	Parent=AAEL019733-RD
AaegL5_1	VEuPathDB	CDS	31097221	31097347	.	+	0	Parent=AAEL019733-RD
AaegL5_1	VEuPathDB	CDS	31113493	31113638	.	+	2	Parent=AAEL019733-RD
AaegL5_1	VEuPathDB	CDS	31113706	31114105	.	+	0	Parent=AAEL019733-RD
AaegL5_1	VEuPathDB	CDS	31126309	31126617	.	+	2	Parent=AAEL019733-RD
AaegL5_1	VEuPathDB	CDS	31126723	31127696	.	+	2	Parent=AAEL019733-RD
AaegL5_1	VEuPathDB	mRNA	30839284	31129089	.	+	.	ID=AAEL019733-RA;geneID=AAEL019733
AaegL5_1	VEuPathDB	exon	30839284	30840266	.	+	.	Parent=AAEL019733-RA
AaegL5_1	VEuPathDB	exon	30851928	30852150	.	+	.	Parent=AAEL019733-RA
AaegL5_1	VEuPathDB	exon	30939087	30939278	.	+	.	Parent=AAEL019733-RA
AaegL5_1	VEuPathDB	exon	30939347	30939604	.	+	.	Parent=AAEL019733-RA
AaegL5_1	VEuPathDB	exon	30949896	30951129	.	+	.	Parent=AAEL019733-RA
AaegL5_1	VEuPathDB	exon	30966679	30966933	.	+	.	Parent=AAEL019733-RA
AaegL5_1	VEuPathDB	exon	30967150	30967716	.	+	.	Parent=AAEL019733-RA
AaegL5_1	VEuPathDB	exon	30992575	30992908	.	+	.	Parent=AAEL019733-RA
AaegL5_1	VEuPathDB	exon	30993081	30993509	.	+	.	Parent=AAEL019733-RA
AaegL5_1	VEuPathDB	exon	31006219	31006432	.	+	.	Parent=AAEL019733-RA
AaegL5_1	VEuPathDB	exon	31085543	31085932	.	+	.	Parent=AAEL019733-RA
AaegL5_1	VEuPathDB	exon	31096188	31097150	.	+	.	Parent=AAEL019733-RA
AaegL5_1	VEuPathDB	exon	31097221	31097347	.	+	.	Parent=AAEL019733-RA
AaegL5_1	VEuPathDB	exon	31113493	31113638	.	+	.	Parent=AAEL019733-RA
AaegL5_1	VEuPathDB	exon	31113706	31114105	.	+	.	Parent=AAEL019733-RA
AaegL5_1	VEuPathDB	exon	31126309	31126617	.	+	.	Parent=AAEL019733-RA
AaegL5_1	VEuPathDB	exon	31126723	31129089	.	+	.	Parent=AAEL019733-RA
AaegL5_1	VEuPathDB	CDS	30939383	30939604	.	+	0	Parent=AAEL019733-RA
AaegL5_1	VEuPathDB	CDS	30949896	30951129	.	+	0	Parent=AAEL019733-RA
AaegL5_1	VEuPathDB	CDS	30966679	30966933	.	+	2	Parent=AAEL019733-RA
AaegL5_1	VEuPathDB	CDS	30967150	30967716	.	+	2	Parent=AAEL019733-RA
AaegL5_1	VEuPathDB	CDS	30992575	30992908	.	+	2	Parent=AAEL019733-RA
AaegL5_1	VEuPathDB	CDS	30993081	30993509	.	+	1	Parent=AAEL019733-RA
AaegL5_1	VEuPathDB	CDS	31006219	31006432	.	+	1	Parent=AAEL019733-RA
AaegL5_1	VEuPathDB	CDS	31085543	31085932	.	+	0	Parent=AAEL019733-RA
AaegL5_1	VEuPathDB	CDS	31096188	31097150	.	+	0	Parent=AAEL019733-RA
AaegL5_1	VEuPathDB	CDS	31097221	31097347	.	+	0	Parent=AAEL019733-RA
AaegL5_1	VEuPathDB	CDS	31113493	31113638	.	+	2	Parent=AAEL019733-RA
AaegL5_1	VEuPathDB	CDS	31113706	31114105	.	+	0	Parent=AAEL019733-RA
AaegL5_1	VEuPathDB	CDS	31126309	31126617	.	+	2	Parent=AAEL019733-RA
AaegL5_1	VEuPathDB	CDS	31126723	31127696	.	+	2	Parent=AAEL019733-RA
AaegL5_1	VEuPathDB	mRNA	31170962	31175021	.	+	.	ID=AAEL020482-RA;geneID=AAEL020482
AaegL5_1	VEuPathDB	exon	31170962	31171387	.	+	.	Parent=AAEL020482-RA
AaegL5_1	VEuPathDB	exon	31171448	31171599	.	+	.	Parent=AAEL020482-RA
AaegL5_1	VEuPathDB	exon	31171658	31172681	.	+	.	Parent=AAEL020482-RA
AaegL5_1	VEuPathDB	exon	31172742	31172893	.	+	.	Parent=AAEL020482-RA
AaegL5_1	VEuPathDB	exon	31172952	31173168	.	+	.	Parent=AAEL020482-RA
AaegL5_1	VEuPathDB	exon	31173225	31173691	.	+	.	Parent=AAEL020482-RA
AaegL5_1	VEuPathDB	exon	31173746	31175021	.	+	.	Parent=AAEL020482-RA
AaegL5_1	VEuPathDB	CDS	31171091	31171387	.	+	0	Parent=AAEL020482-RA
AaegL5_1	VEuPathDB	CDS	31171448	31171599	.	+	0	Parent=AAEL020482-RA
AaegL5_1	VEuPathDB	CDS	31171658	31172681	.	+	1	Parent=AAEL020482-RA
AaegL5_1	VEuPathDB	CDS	31172742	31172893	.	+	0	Parent=AAEL020482-RA
AaegL5_1	VEuPathDB	CDS	31172952	31173168	.	+	1	Parent=AAEL020482-RA
AaegL5_1	VEuPathDB	CDS	31173225	31173691	.	+	0	Parent=AAEL020482-RA
AaegL5_1	VEuPathDB	CDS	31173746	31174907	.	+	1	Parent=AAEL020482-RA
AaegL5_1	VEuPathDB	mRNA	31197569	31224112	.	-	.	ID=AAEL028129-RB;geneID=AAEL028129
AaegL5_1	VEuPathDB	exon	31197569	31198124	.	-	.	Parent=AAEL028129-RB
AaegL5_1	VEuPathDB	exon	31198187	31198364	.	-	.	Parent=AAEL028129-RB
AaegL5_1	VEuPathDB	exon	31200270	31200277	.	-	.	Parent=AAEL028129-RB
AaegL5_1	VEuPathDB	exon	31200542	31201168	.	-	.	Parent=AAEL028129-RB
AaegL5_1	VEuPathDB	exon	31223781	31224112	.	-	.	Parent=AAEL028129-RB
AaegL5_1	VEuPathDB	CDS	31197735	31198124	.	-	0	Parent=AAEL028129-RB
AaegL5_1	VEuPathDB	CDS	31198187	31198364	.	-	1	Parent=AAEL028129-RB
AaegL5_1	VEuPathDB	CDS	31200270	31200277	.	-	0	Parent=AAEL028129-RB
AaegL5_1	VEuPathDB	CDS	31200542	31201168	.	-	0	Parent=AAEL028129-RB
AaegL5_1	VEuPathDB	mRNA	31197569	31224113	.	-	.	ID=AAEL028129-RA;geneID=AAEL028129
AaegL5_1	VEuPathDB	exon	31197569	31198124	.	-	.	Parent=AAEL028129-RA
AaegL5_1	VEuPathDB	exon	31198187	31198357	.	-	.	Parent=AAEL028129-RA
AaegL5_1	VEuPathDB	exon	31200263	31200277	.	-	.	Parent=AAEL028129-RA
AaegL5_1	VEuPathDB	exon	31200542	31201168	.	-	.	Parent=AAEL028129-RA
AaegL5_1	VEuPathDB	exon	31223781	31224113	.	-	.	Parent=AAEL028129-RA
AaegL5_1	VEuPathDB	CDS	31197735	31198124	.	-	0	Parent=AAEL028129-RA
AaegL5_1	VEuPathDB	CDS	31198187	31198357	.	-	0	Parent=AAEL028129-RA
AaegL5_1	VEuPathDB	CDS	31200263	31200277	.	-	0	Parent=AAEL028129-RA
AaegL5_1	VEuPathDB	CDS	31200542	31201168	.	-	0	Parent=AAEL028129-RA
AaegL5_1	VEuPathDB	mRNA	31197569	31224113	.	-	.	ID=AAEL028129-RC;geneID=AAEL028129
AaegL5_1	VEuPathDB	exon	31197569	31198124	.	-	.	Parent=AAEL028129-RC
AaegL5_1	VEuPathDB	exon	31198187	31198345	.	-	.	Parent=AAEL028129-RC
AaegL5_1	VEuPathDB	exon	31200542	31201168	.	-	.	Parent=AAEL028129-RC
AaegL5_1	VEuPathDB	exon	31223781	31224113	.	-	.	Parent=AAEL028129-RC
AaegL5_1	VEuPathDB	CDS	31197735	31198124	.	-	0	Parent=AAEL028129-RC
AaegL5_1	VEuPathDB	CDS	31198187	31198345	.	-	0	Parent=AAEL028129-RC
AaegL5_1	VEuPathDB	CDS	31200542	31201168	.	-	0	Parent=AAEL028129-RC
AaegL5_1	VEuPathDB	lnc_RNA	31356515	31357961	.	-	.	ID=AAEL023628-RA;geneID=AAEL023628
AaegL5_1	VEuPathDB	exon	31356515	31357154	.	-	.	Parent=AAEL023628-RA
AaegL5_1	VEuPathDB	exon	31357214	31357311	.	-	.	Parent=AAEL023628-RA
AaegL5_1	VEuPathDB	exon	31357377	31357545	.	-	.	Parent=AAEL023628-RA
AaegL5_1	VEuPathDB	exon	31357605	31357961	.	-	.	Parent=AAEL023628-RA
AaegL5_1	VEuPathDB	lnc_RNA	31356515	31357961	.	-	.	ID=AAEL023628-RB;geneID=AAEL023628
AaegL5_1	VEuPathDB	exon	31356515	31357154	.	-	.	Parent=AAEL023628-RB
AaegL5_1	VEuPathDB	exon	31357214	31357311	.	-	.	Parent=AAEL023628-RB
AaegL5_1	VEuPathDB	exon	31357377	31357961	.	-	.	Parent=AAEL023628-RB
AaegL5_1	VEuPathDB	mRNA	31637424	31692333	.	+	.	ID=AAEL020033-RB;geneID=AAEL020033
AaegL5_1	VEuPathDB	exon	31637424	31638414	.	+	.	Parent=AAEL020033-RB
AaegL5_1	VEuPathDB	exon	31684662	31688654	.	+	.	Parent=AAEL020033-RB
AaegL5_1	VEuPathDB	exon	31688733	31689608	.	+	.	Parent=AAEL020033-RB
AaegL5_1	VEuPathDB	exon	31689691	31692333	.	+	.	Parent=AAEL020033-RB
AaegL5_1	VEuPathDB	CDS	31684675	31688654	.	+	0	Parent=AAEL020033-RB
AaegL5_1	VEuPathDB	CDS	31688733	31689608	.	+	1	Parent=AAEL020033-RB
AaegL5_1	VEuPathDB	CDS	31689691	31689694	.	+	1	Parent=AAEL020033-RB
AaegL5_1	VEuPathDB	mRNA	31637424	31692333	.	+	.	ID=AAEL020033-RC;geneID=AAEL020033
AaegL5_1	VEuPathDB	exon	31637424	31638414	.	+	.	Parent=AAEL020033-RC
AaegL5_1	VEuPathDB	exon	31684662	31688654	.	+	.	Parent=AAEL020033-RC
AaegL5_1	VEuPathDB	exon	31688730	31689597	.	+	.	Parent=AAEL020033-RC
AaegL5_1	VEuPathDB	exon	31689691	31692333	.	+	.	Parent=AAEL020033-RC
AaegL5_1	VEuPathDB	CDS	31684675	31688654	.	+	0	Parent=AAEL020033-RC
AaegL5_1	VEuPathDB	CDS	31688730	31689597	.	+	1	Parent=AAEL020033-RC
AaegL5_1	VEuPathDB	CDS	31689691	31690113	.	+	0	Parent=AAEL020033-RC
AaegL5_1	VEuPathDB	mRNA	31637424	31692333	.	+	.	ID=AAEL020033-RF;geneID=AAEL020033
AaegL5_1	VEuPathDB	exon	31637424	31638414	.	+	.	Parent=AAEL020033-RF
AaegL5_1	VEuPathDB	exon	31684662	31688654	.	+	.	Parent=AAEL020033-RF
AaegL5_1	VEuPathDB	exon	31688730	31689608	.	+	.	Parent=AAEL020033-RF
AaegL5_1	VEuPathDB	exon	31689691	31692333	.	+	.	Parent=AAEL020033-RF
AaegL5_1	VEuPathDB	CDS	31684675	31688654	.	+	0	Parent=AAEL020033-RF
AaegL5_1	VEuPathDB	CDS	31688730	31689608	.	+	1	Parent=AAEL020033-RF
AaegL5_1	VEuPathDB	CDS	31689691	31689694	.	+	1	Parent=AAEL020033-RF
AaegL5_1	VEuPathDB	mRNA	31681194	31692333	.	+	.	ID=AAEL020033-RA;geneID=AAEL020033
AaegL5_1	VEuPathDB	exon	31681194	31681666	.	+	.	Parent=AAEL020033-RA
AaegL5_1	VEuPathDB	exon	31684662	31688654	.	+	.	Parent=AAEL020033-RA
AaegL5_1	VEuPathDB	exon	31688733	31689597	.	+	.	Parent=AAEL020033-RA
AaegL5_1	VEuPathDB	exon	31689691	31692333	.	+	.	Parent=AAEL020033-RA
AaegL5_1	VEuPathDB	CDS	31681527	31681666	.	+	0	Parent=AAEL020033-RA
AaegL5_1	VEuPathDB	CDS	31684662	31688654	.	+	1	Parent=AAEL020033-RA
AaegL5_1	VEuPathDB	CDS	31688733	31689597	.	+	1	Parent=AAEL020033-RA
AaegL5_1	VEuPathDB	CDS	31689691	31690113	.	+	0	Parent=AAEL020033-RA
AaegL5_1	VEuPathDB	mRNA	31681195	31689824	.	+	.	ID=AAEL020033-RD;geneID=AAEL020033
AaegL5_1	VEuPathDB	exon	31681195	31681666	.	+	.	Parent=AAEL020033-RD
AaegL5_1	VEuPathDB	exon	31684662	31688654	.	+	.	Parent=AAEL020033-RD
AaegL5_1	VEuPathDB	exon	31688730	31689608	.	+	.	Parent=AAEL020033-RD
AaegL5_1	VEuPathDB	exon	31689691	31689824	.	+	.	Parent=AAEL020033-RD
AaegL5_1	VEuPathDB	CDS	31681527	31681666	.	+	0	Parent=AAEL020033-RD
AaegL5_1	VEuPathDB	CDS	31684662	31688654	.	+	1	Parent=AAEL020033-RD
AaegL5_1	VEuPathDB	CDS	31688730	31689608	.	+	1	Parent=AAEL020033-RD
AaegL5_1	VEuPathDB	CDS	31689691	31689694	.	+	1	Parent=AAEL020033-RD
AaegL5_1	VEuPathDB	mRNA	31681195	31692333	.	+	.	ID=AAEL020033-RE;geneID=AAEL020033
AaegL5_1	VEuPathDB	exon	31681195	31681666	.	+	.	Parent=AAEL020033-RE
AaegL5_1	VEuPathDB	exon	31684662	31688654	.	+	.	Parent=AAEL020033-RE
AaegL5_1	VEuPathDB	exon	31688730	31689597	.	+	.	Parent=AAEL020033-RE
AaegL5_1	VEuPathDB	exon	31689691	31692333	.	+	.	Parent=AAEL020033-RE
AaegL5_1	VEuPathDB	CDS	31681527	31681666	.	+	0	Parent=AAEL020033-RE
AaegL5_1	VEuPathDB	CDS	31684662	31688654	.	+	1	Parent=AAEL020033-RE
AaegL5_1	VEuPathDB	CDS	31688730	31689597	.	+	1	Parent=AAEL020033-RE
AaegL5_1	VEuPathDB	CDS	31689691	31690113	.	+	0	Parent=AAEL020033-RE
AaegL5_1	VEuPathDB	mRNA	31707017	31722696	.	-	.	ID=AAEL013076-RB;geneID=AAEL013076
AaegL5_1	VEuPathDB	exon	31707017	31707717	.	-	.	Parent=AAEL013076-RB
AaegL5_1	VEuPathDB	exon	31720371	31720632	.	-	.	Parent=AAEL013076-RB
AaegL5_1	VEuPathDB	exon	31720696	31721150	.	-	.	Parent=AAEL013076-RB
AaegL5_1	VEuPathDB	exon	31721939	31722190	.	-	.	Parent=AAEL013076-RB
AaegL5_1	VEuPathDB	exon	31722254	31722696	.	-	.	Parent=AAEL013076-RB
AaegL5_1	VEuPathDB	CDS	31707250	31707717	.	-	0	Parent=AAEL013076-RB
AaegL5_1	VEuPathDB	CDS	31720371	31720632	.	-	1	Parent=AAEL013076-RB
AaegL5_1	VEuPathDB	CDS	31720696	31721150	.	-	0	Parent=AAEL013076-RB
AaegL5_1	VEuPathDB	CDS	31721939	31722190	.	-	0	Parent=AAEL013076-RB
AaegL5_1	VEuPathDB	CDS	31722254	31722331	.	-	0	Parent=AAEL013076-RB
AaegL5_1	VEuPathDB	mRNA	31737548	31751342	.	+	.	ID=AAEL013075-RB;geneID=AAEL013075
AaegL5_1	VEuPathDB	exon	31737548	31737781	.	+	.	Parent=AAEL013075-RB
AaegL5_1	VEuPathDB	exon	31737897	31738249	.	+	.	Parent=AAEL013075-RB
AaegL5_1	VEuPathDB	exon	31750105	31751342	.	+	.	Parent=AAEL013075-RB
AaegL5_1	VEuPathDB	CDS	31737772	31737781	.	+	0	Parent=AAEL013075-RB
AaegL5_1	VEuPathDB	CDS	31737897	31738249	.	+	2	Parent=AAEL013075-RB
AaegL5_1	VEuPathDB	CDS	31750105	31750878	.	+	0	Parent=AAEL013075-RB
AaegL5_1	VEuPathDB	mRNA	31820119	31841946	.	+	.	ID=AAEL013077-RA;geneID=AAEL013077
AaegL5_1	VEuPathDB	exon	31820119	31820764	.	+	.	Parent=AAEL013077-RA
AaegL5_1	VEuPathDB	exon	31840297	31840580	.	+	.	Parent=AAEL013077-RA
AaegL5_1	VEuPathDB	exon	31840668	31841946	.	+	.	Parent=AAEL013077-RA
AaegL5_1	VEuPathDB	CDS	31840367	31840580	.	+	0	Parent=AAEL013077-RA
AaegL5_1	VEuPathDB	CDS	31840668	31841092	.	+	2	Parent=AAEL013077-RA
AaegL5_1	VEuPathDB	mRNA	31820119	31841946	.	+	.	ID=AAEL013077-RB;geneID=AAEL013077
AaegL5_1	VEuPathDB	exon	31820119	31820732	.	+	.	Parent=AAEL013077-RB
AaegL5_1	VEuPathDB	exon	31840297	31840580	.	+	.	Parent=AAEL013077-RB
AaegL5_1	VEuPathDB	exon	31840668	31841946	.	+	.	Parent=AAEL013077-RB
AaegL5_1	VEuPathDB	CDS	31840367	31840580	.	+	0	Parent=AAEL013077-RB
AaegL5_1	VEuPathDB	CDS	31840668	31841092	.	+	2	Parent=AAEL013077-RB
AaegL5_1	VEuPathDB	mRNA	31820119	31841946	.	+	.	ID=AAEL013077-RC;geneID=AAEL013077
AaegL5_1	VEuPathDB	exon	31820119	31820706	.	+	.	Parent=AAEL013077-RC
AaegL5_1	VEuPathDB	exon	31840297	31840580	.	+	.	Parent=AAEL013077-RC
AaegL5_1	VEuPathDB	exon	31840668	31841946	.	+	.	Parent=AAEL013077-RC
AaegL5_1	VEuPathDB	CDS	31840367	31840580	.	+	0	Parent=AAEL013077-RC
AaegL5_1	VEuPathDB	CDS	31840668	31841092	.	+	2	Parent=AAEL013077-RC
AaegL5_1	VEuPathDB	mRNA	31853732	31856636	.	-	.	ID=AAEL013078-RA;geneID=AAEL013078
AaegL5_1	VEuPathDB	exon	31853732	31854682	.	-	.	Parent=AAEL013078-RA
AaegL5_1	VEuPathDB	exon	31854741	31854845	.	-	.	Parent=AAEL013078-RA
AaegL5_1	VEuPathDB	exon	31854905	31855045	.	-	.	Parent=AAEL013078-RA
AaegL5_1	VEuPathDB	exon	31855112	31855811	.	-	.	Parent=AAEL013078-RA
AaegL5_1	VEuPathDB	exon	31855896	31856028	.	-	.	Parent=AAEL013078-RA
AaegL5_1	VEuPathDB	exon	31856090	31856264	.	-	.	Parent=AAEL013078-RA
AaegL5_1	VEuPathDB	exon	31856325	31856428	.	-	.	Parent=AAEL013078-RA
AaegL5_1	VEuPathDB	exon	31856532	31856636	.	-	.	Parent=AAEL013078-RA
AaegL5_1	VEuPathDB	CDS	31853818	31854682	.	-	1	Parent=AAEL013078-RA
AaegL5_1	VEuPathDB	CDS	31854741	31854845	.	-	1	Parent=AAEL013078-RA
AaegL5_1	VEuPathDB	CDS	31854905	31855045	.	-	1	Parent=AAEL013078-RA
AaegL5_1	VEuPathDB	CDS	31855112	31855811	.	-	2	Parent=AAEL013078-RA
AaegL5_1	VEuPathDB	CDS	31855896	31856028	.	-	0	Parent=AAEL013078-RA
AaegL5_1	VEuPathDB	CDS	31856090	31856215	.	-	0	Parent=AAEL013078-RA
AaegL5_1	VEuPathDB	mRNA	31853732	31856636	.	-	.	ID=AAEL013078-RB;geneID=AAEL013078
AaegL5_1	VEuPathDB	exon	31853732	31854682	.	-	.	Parent=AAEL013078-RB
AaegL5_1	VEuPathDB	exon	31854741	31854845	.	-	.	Parent=AAEL013078-RB
AaegL5_1	VEuPathDB	exon	31854905	31855045	.	-	.	Parent=AAEL013078-RB
AaegL5_1	VEuPathDB	exon	31855112	31855811	.	-	.	Parent=AAEL013078-RB
AaegL5_1	VEuPathDB	exon	31855896	31856028	.	-	.	Parent=AAEL013078-RB
AaegL5_1	VEuPathDB	exon	31856090	31856264	.	-	.	Parent=AAEL013078-RB
AaegL5_1	VEuPathDB	exon	31856325	31856425	.	-	.	Parent=AAEL013078-RB
AaegL5_1	VEuPathDB	exon	31856532	31856636	.	-	.	Parent=AAEL013078-RB
AaegL5_1	VEuPathDB	CDS	31853818	31854682	.	-	1	Parent=AAEL013078-RB
AaegL5_1	VEuPathDB	CDS	31854741	31854845	.	-	1	Parent=AAEL013078-RB
AaegL5_1	VEuPathDB	CDS	31854905	31855045	.	-	1	Parent=AAEL013078-RB
AaegL5_1	VEuPathDB	CDS	31855112	31855811	.	-	2	Parent=AAEL013078-RB
AaegL5_1	VEuPathDB	CDS	31855896	31856028	.	-	0	Parent=AAEL013078-RB
AaegL5_1	VEuPathDB	CDS	31856090	31856215	.	-	0	Parent=AAEL013078-RB
AaegL5_1	VEuPathDB	mRNA	31853732	31856636	.	-	.	ID=AAEL013078-RE;geneID=AAEL013078
AaegL5_1	VEuPathDB	exon	31853732	31854682	.	-	.	Parent=AAEL013078-RE
AaegL5_1	VEuPathDB	exon	31854741	31854845	.	-	.	Parent=AAEL013078-RE
AaegL5_1	VEuPathDB	exon	31854905	31855045	.	-	.	Parent=AAEL013078-RE
AaegL5_1	VEuPathDB	exon	31855112	31855811	.	-	.	Parent=AAEL013078-RE
AaegL5_1	VEuPathDB	exon	31855896	31856028	.	-	.	Parent=AAEL013078-RE
AaegL5_1	VEuPathDB	exon	31856090	31856245	.	-	.	Parent=AAEL013078-RE
AaegL5_1	VEuPathDB	exon	31856325	31856636	.	-	.	Parent=AAEL013078-RE
AaegL5_1	VEuPathDB	CDS	31853818	31854682	.	-	1	Parent=AAEL013078-RE
AaegL5_1	VEuPathDB	CDS	31854741	31854845	.	-	1	Parent=AAEL013078-RE
AaegL5_1	VEuPathDB	CDS	31854905	31855045	.	-	1	Parent=AAEL013078-RE
AaegL5_1	VEuPathDB	CDS	31855112	31855811	.	-	2	Parent=AAEL013078-RE
AaegL5_1	VEuPathDB	CDS	31855896	31856028	.	-	0	Parent=AAEL013078-RE
AaegL5_1	VEuPathDB	CDS	31856090	31856215	.	-	0	Parent=AAEL013078-RE
AaegL5_1	VEuPathDB	mRNA	31853732	31856636	.	-	.	ID=AAEL013078-RF;geneID=AAEL013078
AaegL5_1	VEuPathDB	exon	31853732	31854682	.	-	.	Parent=AAEL013078-RF
AaegL5_1	VEuPathDB	exon	31854741	31854845	.	-	.	Parent=AAEL013078-RF
AaegL5_1	VEuPathDB	exon	31854905	31855045	.	-	.	Parent=AAEL013078-RF
AaegL5_1	VEuPathDB	exon	31855112	31855811	.	-	.	Parent=AAEL013078-RF
AaegL5_1	VEuPathDB	exon	31855896	31856028	.	-	.	Parent=AAEL013078-RF
AaegL5_1	VEuPathDB	exon	31856090	31856245	.	-	.	Parent=AAEL013078-RF
AaegL5_1	VEuPathDB	exon	31856325	31856425	.	-	.	Parent=AAEL013078-RF
AaegL5_1	VEuPathDB	exon	31856532	31856636	.	-	.	Parent=AAEL013078-RF
AaegL5_1	VEuPathDB	CDS	31853818	31854682	.	-	1	Parent=AAEL013078-RF
AaegL5_1	VEuPathDB	CDS	31854741	31854845	.	-	1	Parent=AAEL013078-RF
AaegL5_1	VEuPathDB	CDS	31854905	31855045	.	-	1	Parent=AAEL013078-RF
AaegL5_1	VEuPathDB	CDS	31855112	31855811	.	-	2	Parent=AAEL013078-RF
AaegL5_1	VEuPathDB	CDS	31855896	31856028	.	-	0	Parent=AAEL013078-RF
AaegL5_1	VEuPathDB	CDS	31856090	31856215	.	-	0	Parent=AAEL013078-RF
AaegL5_1	VEuPathDB	mRNA	31853732	31856689	.	-	.	ID=AAEL013078-RD;geneID=AAEL013078
AaegL5_1	VEuPathDB	exon	31853732	31854682	.	-	.	Parent=AAEL013078-RD
AaegL5_1	VEuPathDB	exon	31854741	31854845	.	-	.	Parent=AAEL013078-RD
AaegL5_1	VEuPathDB	exon	31854905	31855045	.	-	.	Parent=AAEL013078-RD
AaegL5_1	VEuPathDB	exon	31855112	31855811	.	-	.	Parent=AAEL013078-RD
AaegL5_1	VEuPathDB	exon	31855896	31856028	.	-	.	Parent=AAEL013078-RD
AaegL5_1	VEuPathDB	exon	31856090	31856264	.	-	.	Parent=AAEL013078-RD
AaegL5_1	VEuPathDB	exon	31856325	31856425	.	-	.	Parent=AAEL013078-RD
AaegL5_1	VEuPathDB	exon	31856643	31856689	.	-	.	Parent=AAEL013078-RD
AaegL5_1	VEuPathDB	CDS	31853818	31854682	.	-	1	Parent=AAEL013078-RD
AaegL5_1	VEuPathDB	CDS	31854741	31854845	.	-	1	Parent=AAEL013078-RD
AaegL5_1	VEuPathDB	CDS	31854905	31855045	.	-	1	Parent=AAEL013078-RD
AaegL5_1	VEuPathDB	CDS	31855112	31855811	.	-	2	Parent=AAEL013078-RD
AaegL5_1	VEuPathDB	CDS	31855896	31856028	.	-	0	Parent=AAEL013078-RD
AaegL5_1	VEuPathDB	CDS	31856090	31856215	.	-	0	Parent=AAEL013078-RD
AaegL5_1	VEuPathDB	mRNA	31853732	31856705	.	-	.	ID=AAEL013078-RC;geneID=AAEL013078
AaegL5_1	VEuPathDB	exon	31853732	31854682	.	-	.	Parent=AAEL013078-RC
AaegL5_1	VEuPathDB	exon	31854741	31854845	.	-	.	Parent=AAEL013078-RC
AaegL5_1	VEuPathDB	exon	31854905	31855045	.	-	.	Parent=AAEL013078-RC
AaegL5_1	VEuPathDB	exon	31855112	31855811	.	-	.	Parent=AAEL013078-RC
AaegL5_1	VEuPathDB	exon	31855896	31856028	.	-	.	Parent=AAEL013078-RC
AaegL5_1	VEuPathDB	exon	31856090	31856264	.	-	.	Parent=AAEL013078-RC
AaegL5_1	VEuPathDB	exon	31856325	31856428	.	-	.	Parent=AAEL013078-RC
AaegL5_1	VEuPathDB	exon	31856643	31856705	.	-	.	Parent=AAEL013078-RC
AaegL5_1	VEuPathDB	CDS	31853818	31854682	.	-	1	Parent=AAEL013078-RC
AaegL5_1	VEuPathDB	CDS	31854741	31854845	.	-	1	Parent=AAEL013078-RC
AaegL5_1	VEuPathDB	CDS	31854905	31855045	.	-	1	Parent=AAEL013078-RC
AaegL5_1	VEuPathDB	CDS	31855112	31855811	.	-	2	Parent=AAEL013078-RC
AaegL5_1	VEuPathDB	CDS	31855896	31856028	.	-	0	Parent=AAEL013078-RC
AaegL5_1	VEuPathDB	CDS	31856090	31856215	.	-	0	Parent=AAEL013078-RC
AaegL5_1	VEuPathDB	mRNA	31941846	32170027	.	+	.	ID=AAEL028002-RA;geneID=AAEL028002
AaegL5_1	VEuPathDB	exon	31941846	31942912	.	+	.	Parent=AAEL028002-RA
AaegL5_1	VEuPathDB	exon	32168340	32170027	.	+	.	Parent=AAEL028002-RA
AaegL5_1	VEuPathDB	CDS	31942903	31942912	.	+	0	Parent=AAEL028002-RA
AaegL5_1	VEuPathDB	CDS	32168340	32169211	.	+	2	Parent=AAEL028002-RA
AaegL5_1	VEuPathDB	mRNA	31941846	32170027	.	+	.	ID=AAEL028002-RB;geneID=AAEL028002
AaegL5_1	VEuPathDB	exon	31941846	31942912	.	+	.	Parent=AAEL028002-RB
AaegL5_1	VEuPathDB	exon	31968979	31969011	.	+	.	Parent=AAEL028002-RB
AaegL5_1	VEuPathDB	exon	32168340	32170027	.	+	.	Parent=AAEL028002-RB
AaegL5_1	VEuPathDB	CDS	31942903	31942912	.	+	0	Parent=AAEL028002-RB
AaegL5_1	VEuPathDB	CDS	31968979	31969011	.	+	2	Parent=AAEL028002-RB
AaegL5_1	VEuPathDB	CDS	32168340	32169211	.	+	2	Parent=AAEL028002-RB
AaegL5_1	VEuPathDB	lnc_RNA	32131250	32131380	.	-	.	ID=AAEL019087-RA;geneID=AAEL019087
AaegL5_1	VEuPathDB	exon	32131250	32131380	.	-	.	Parent=AAEL019087-RA
AaegL5_1	VEuPathDB	lnc_RNA	32131450	32131531	.	-	.	ID=AAEL019086-RA;geneID=AAEL019086
AaegL5_1	VEuPathDB	exon	32131450	32131531	.	-	.	Parent=AAEL019086-RA
AaegL5_1	VEuPathDB	mRNA	32188414	32189573	.	-	.	ID=AAEL026089-RA;geneID=AAEL026089
AaegL5_1	VEuPathDB	exon	32188414	32189237	.	-	.	Parent=AAEL026089-RA
AaegL5_1	VEuPathDB	exon	32189299	32189573	.	-	.	Parent=AAEL026089-RA
AaegL5_1	VEuPathDB	CDS	32188776	32189198	.	-	0	Parent=AAEL026089-RA
AaegL5_1	VEuPathDB	mRNA	32294915	32311243	.	-	.	ID=AAEL013263-RA;geneID=AAEL013263
AaegL5_1	VEuPathDB	exon	32294915	32295354	.	-	.	Parent=AAEL013263-RA
AaegL5_1	VEuPathDB	exon	32310383	32310573	.	-	.	Parent=AAEL013263-RA
AaegL5_1	VEuPathDB	exon	32310644	32311243	.	-	.	Parent=AAEL013263-RA
AaegL5_1	VEuPathDB	CDS	32295153	32295354	.	-	1	Parent=AAEL013263-RA
AaegL5_1	VEuPathDB	CDS	32310383	32310573	.	-	0	Parent=AAEL013263-RA
AaegL5_1	VEuPathDB	CDS	32310644	32310703	.	-	0	Parent=AAEL013263-RA
AaegL5_1	VEuPathDB	mRNA	32325780	32327175	.	-	.	ID=AAEL013265-RA;geneID=AAEL013265
AaegL5_1	VEuPathDB	exon	32325780	32326535	.	-	.	Parent=AAEL013265-RA
AaegL5_1	VEuPathDB	exon	32326935	32327175	.	-	.	Parent=AAEL013265-RA
AaegL5_1	VEuPathDB	CDS	32325798	32326535	.	-	0	Parent=AAEL013265-RA
AaegL5_1	VEuPathDB	CDS	32326935	32327027	.	-	0	Parent=AAEL013265-RA
AaegL5_1	VEuPathDB	mRNA	32344860	32345614	.	-	.	ID=AAEL013262-RA;geneID=AAEL013262
AaegL5_1	VEuPathDB	exon	32344860	32345614	.	-	.	Parent=AAEL013262-RA
AaegL5_1	VEuPathDB	CDS	32344950	32345486	.	-	0	Parent=AAEL013262-RA
AaegL5_1	VEuPathDB	lnc_RNA	32348284	32348971	.	-	.	ID=AAEL027043-RA;geneID=AAEL027043
AaegL5_1	VEuPathDB	exon	32348284	32348454	.	-	.	Parent=AAEL027043-RA
AaegL5_1	VEuPathDB	exon	32348513	32348582	.	-	.	Parent=AAEL027043-RA
AaegL5_1	VEuPathDB	exon	32348654	32348971	.	-	.	Parent=AAEL027043-RA
AaegL5_1	VEuPathDB	mRNA	32383654	32568003	.	-	.	ID=AAEL020559-RB;geneID=AAEL020559
AaegL5_1	VEuPathDB	exon	32383654	32387251	.	-	.	Parent=AAEL020559-RB
AaegL5_1	VEuPathDB	exon	32438508	32438847	.	-	.	Parent=AAEL020559-RB
AaegL5_1	VEuPathDB	exon	32438907	32439396	.	-	.	Parent=AAEL020559-RB
AaegL5_1	VEuPathDB	exon	32447345	32447468	.	-	.	Parent=AAEL020559-RB
AaegL5_1	VEuPathDB	exon	32447551	32447674	.	-	.	Parent=AAEL020559-RB
AaegL5_1	VEuPathDB	exon	32447773	32448746	.	-	.	Parent=AAEL020559-RB
AaegL5_1	VEuPathDB	exon	32457664	32457948	.	-	.	Parent=AAEL020559-RB
AaegL5_1	VEuPathDB	exon	32567111	32568003	.	-	.	Parent=AAEL020559-RB
AaegL5_1	VEuPathDB	CDS	32387152	32387251	.	-	1	Parent=AAEL020559-RB
AaegL5_1	VEuPathDB	CDS	32438508	32438847	.	-	2	Parent=AAEL020559-RB
AaegL5_1	VEuPathDB	CDS	32438907	32439396	.	-	0	Parent=AAEL020559-RB
AaegL5_1	VEuPathDB	CDS	32447345	32447468	.	-	1	Parent=AAEL020559-RB
AaegL5_1	VEuPathDB	CDS	32447551	32447674	.	-	2	Parent=AAEL020559-RB
AaegL5_1	VEuPathDB	CDS	32447773	32448746	.	-	1	Parent=AAEL020559-RB
AaegL5_1	VEuPathDB	CDS	32457664	32457791	.	-	0	Parent=AAEL020559-RB
AaegL5_1	VEuPathDB	mRNA	32383654	32568003	.	-	.	ID=AAEL020559-RH;geneID=AAEL020559
AaegL5_1	VEuPathDB	exon	32383654	32387254	.	-	.	Parent=AAEL020559-RH
AaegL5_1	VEuPathDB	exon	32438508	32438847	.	-	.	Parent=AAEL020559-RH
AaegL5_1	VEuPathDB	exon	32438907	32439396	.	-	.	Parent=AAEL020559-RH
AaegL5_1	VEuPathDB	exon	32447345	32447468	.	-	.	Parent=AAEL020559-RH
AaegL5_1	VEuPathDB	exon	32447551	32447674	.	-	.	Parent=AAEL020559-RH
AaegL5_1	VEuPathDB	exon	32447773	32448746	.	-	.	Parent=AAEL020559-RH
AaegL5_1	VEuPathDB	exon	32457664	32457948	.	-	.	Parent=AAEL020559-RH
AaegL5_1	VEuPathDB	exon	32567111	32568003	.	-	.	Parent=AAEL020559-RH
AaegL5_1	VEuPathDB	CDS	32387152	32387254	.	-	1	Parent=AAEL020559-RH
AaegL5_1	VEuPathDB	CDS	32438508	32438847	.	-	2	Parent=AAEL020559-RH
AaegL5_1	VEuPathDB	CDS	32438907	32439396	.	-	0	Parent=AAEL020559-RH
AaegL5_1	VEuPathDB	CDS	32447345	32447468	.	-	1	Parent=AAEL020559-RH
AaegL5_1	VEuPathDB	CDS	32447551	32447674	.	-	2	Parent=AAEL020559-RH
AaegL5_1	VEuPathDB	CDS	32447773	32448746	.	-	1	Parent=AAEL020559-RH
AaegL5_1	VEuPathDB	CDS	32457664	32457791	.	-	0	Parent=AAEL020559-RH
AaegL5_1	VEuPathDB	mRNA	32383654	32714793	.	-	.	ID=AAEL020559-RE;geneID=AAEL020559
AaegL5_1	VEuPathDB	exon	32383654	32387254	.	-	.	Parent=AAEL020559-RE
AaegL5_1	VEuPathDB	exon	32438508	32438847	.	-	.	Parent=AAEL020559-RE
AaegL5_1	VEuPathDB	exon	32438907	32439396	.	-	.	Parent=AAEL020559-RE
AaegL5_1	VEuPathDB	exon	32447345	32447468	.	-	.	Parent=AAEL020559-RE
AaegL5_1	VEuPathDB	exon	32447551	32447674	.	-	.	Parent=AAEL020559-RE
AaegL5_1	VEuPathDB	exon	32447773	32448746	.	-	.	Parent=AAEL020559-RE
AaegL5_1	VEuPathDB	exon	32457664	32457948	.	-	.	Parent=AAEL020559-RE
AaegL5_1	VEuPathDB	exon	32616771	32616828	.	-	.	Parent=AAEL020559-RE
AaegL5_1	VEuPathDB	exon	32714121	32714793	.	-	.	Parent=AAEL020559-RE
AaegL5_1	VEuPathDB	CDS	32387152	32387254	.	-	1	Parent=AAEL020559-RE
AaegL5_1	VEuPathDB	CDS	32438508	32438847	.	-	2	Parent=AAEL020559-RE
AaegL5_1	VEuPathDB	CDS	32438907	32439396	.	-	0	Parent=AAEL020559-RE
AaegL5_1	VEuPathDB	CDS	32447345	32447468	.	-	1	Parent=AAEL020559-RE
AaegL5_1	VEuPathDB	CDS	32447551	32447674	.	-	2	Parent=AAEL020559-RE
AaegL5_1	VEuPathDB	CDS	32447773	32448746	.	-	1	Parent=AAEL020559-RE
AaegL5_1	VEuPathDB	CDS	32457664	32457791	.	-	0	Parent=AAEL020559-RE
AaegL5_1	VEuPathDB	mRNA	32387261	32568003	.	-	.	ID=AAEL020559-RA;geneID=AAEL020559
AaegL5_1	VEuPathDB	exon	32387261	32387456	.	-	.	Parent=AAEL020559-RA
AaegL5_1	VEuPathDB	exon	32438508	32438847	.	-	.	Parent=AAEL020559-RA
AaegL5_1	VEuPathDB	exon	32438907	32439396	.	-	.	Parent=AAEL020559-RA
AaegL5_1	VEuPathDB	exon	32447345	32447468	.	-	.	Parent=AAEL020559-RA
AaegL5_1	VEuPathDB	exon	32447551	32447674	.	-	.	Parent=AAEL020559-RA
AaegL5_1	VEuPathDB	exon	32447773	32448746	.	-	.	Parent=AAEL020559-RA
AaegL5_1	VEuPathDB	exon	32457664	32457948	.	-	.	Parent=AAEL020559-RA
AaegL5_1	VEuPathDB	exon	32567111	32568003	.	-	.	Parent=AAEL020559-RA
AaegL5_1	VEuPathDB	CDS	32387432	32387456	.	-	1	Parent=AAEL020559-RA
AaegL5_1	VEuPathDB	CDS	32438508	32438847	.	-	2	Parent=AAEL020559-RA
AaegL5_1	VEuPathDB	CDS	32438907	32439396	.	-	0	Parent=AAEL020559-RA
AaegL5_1	VEuPathDB	CDS	32447345	32447468	.	-	1	Parent=AAEL020559-RA
AaegL5_1	VEuPathDB	CDS	32447551	32447674	.	-	2	Parent=AAEL020559-RA
AaegL5_1	VEuPathDB	CDS	32447773	32448746	.	-	1	Parent=AAEL020559-RA
AaegL5_1	VEuPathDB	CDS	32457664	32457791	.	-	0	Parent=AAEL020559-RA
AaegL5_1	VEuPathDB	mRNA	32421090	32568004	.	-	.	ID=AAEL020559-RC;geneID=AAEL020559
AaegL5_1	VEuPathDB	exon	32421090	32421962	.	-	.	Parent=AAEL020559-RC
AaegL5_1	VEuPathDB	exon	32438508	32438847	.	-	.	Parent=AAEL020559-RC
AaegL5_1	VEuPathDB	exon	32438907	32439396	.	-	.	Parent=AAEL020559-RC
AaegL5_1	VEuPathDB	exon	32447345	32447468	.	-	.	Parent=AAEL020559-RC
AaegL5_1	VEuPathDB	exon	32447551	32447674	.	-	.	Parent=AAEL020559-RC
AaegL5_1	VEuPathDB	exon	32447773	32448746	.	-	.	Parent=AAEL020559-RC
AaegL5_1	VEuPathDB	exon	32457664	32457948	.	-	.	Parent=AAEL020559-RC
AaegL5_1	VEuPathDB	exon	32567111	32567385	.	-	.	Parent=AAEL020559-RC
AaegL5_1	VEuPathDB	exon	32567784	32568004	.	-	.	Parent=AAEL020559-RC
AaegL5_1	VEuPathDB	CDS	32421437	32421962	.	-	1	Parent=AAEL020559-RC
AaegL5_1	VEuPathDB	CDS	32438508	32438847	.	-	2	Parent=AAEL020559-RC
AaegL5_1	VEuPathDB	CDS	32438907	32439396	.	-	0	Parent=AAEL020559-RC
AaegL5_1	VEuPathDB	CDS	32447345	32447468	.	-	1	Parent=AAEL020559-RC
AaegL5_1	VEuPathDB	CDS	32447551	32447674	.	-	2	Parent=AAEL020559-RC
AaegL5_1	VEuPathDB	CDS	32447773	32448746	.	-	1	Parent=AAEL020559-RC
AaegL5_1	VEuPathDB	CDS	32457664	32457791	.	-	0	Parent=AAEL020559-RC
AaegL5_1	VEuPathDB	mRNA	32421090	32568004	.	-	.	ID=AAEL020559-RD;geneID=AAEL020559
AaegL5_1	VEuPathDB	exon	32421090	32421962	.	-	.	Parent=AAEL020559-RD
AaegL5_1	VEuPathDB	exon	32438508	32438847	.	-	.	Parent=AAEL020559-RD
AaegL5_1	VEuPathDB	exon	32438907	32439396	.	-	.	Parent=AAEL020559-RD
AaegL5_1	VEuPathDB	exon	32447345	32447468	.	-	.	Parent=AAEL020559-RD
AaegL5_1	VEuPathDB	exon	32447551	32447674	.	-	.	Parent=AAEL020559-RD
AaegL5_1	VEuPathDB	exon	32447773	32448746	.	-	.	Parent=AAEL020559-RD
AaegL5_1	VEuPathDB	exon	32457664	32457948	.	-	.	Parent=AAEL020559-RD
AaegL5_1	VEuPathDB	exon	32567111	32567587	.	-	.	Parent=AAEL020559-RD
AaegL5_1	VEuPathDB	exon	32567784	32568004	.	-	.	Parent=AAEL020559-RD
AaegL5_1	VEuPathDB	CDS	32421437	32421962	.	-	1	Parent=AAEL020559-RD
AaegL5_1	VEuPathDB	CDS	32438508	32438847	.	-	2	Parent=AAEL020559-RD
AaegL5_1	VEuPathDB	CDS	32438907	32439396	.	-	0	Parent=AAEL020559-RD
AaegL5_1	VEuPathDB	CDS	32447345	32447468	.	-	1	Parent=AAEL020559-RD
AaegL5_1	VEuPathDB	CDS	32447551	32447674	.	-	2	Parent=AAEL020559-RD
AaegL5_1	VEuPathDB	CDS	32447773	32448746	.	-	1	Parent=AAEL020559-RD
AaegL5_1	VEuPathDB	CDS	32457664	32457791	.	-	0	Parent=AAEL020559-RD
AaegL5_1	VEuPathDB	mRNA	32421090	32568004	.	-	.	ID=AAEL020559-RG;geneID=AAEL020559
AaegL5_1	VEuPathDB	exon	32421090	32421962	.	-	.	Parent=AAEL020559-RG
AaegL5_1	VEuPathDB	exon	32438508	32438847	.	-	.	Parent=AAEL020559-RG
AaegL5_1	VEuPathDB	exon	32438907	32439396	.	-	.	Parent=AAEL020559-RG
AaegL5_1	VEuPathDB	exon	32447345	32447468	.	-	.	Parent=AAEL020559-RG
AaegL5_1	VEuPathDB	exon	32447551	32447671	.	-	.	Parent=AAEL020559-RG
AaegL5_1	VEuPathDB	exon	32447773	32448746	.	-	.	Parent=AAEL020559-RG
AaegL5_1	VEuPathDB	exon	32457664	32457948	.	-	.	Parent=AAEL020559-RG
AaegL5_1	VEuPathDB	exon	32567111	32568004	.	-	.	Parent=AAEL020559-RG
AaegL5_1	VEuPathDB	CDS	32421437	32421962	.	-	1	Parent=AAEL020559-RG
AaegL5_1	VEuPathDB	CDS	32438508	32438847	.	-	2	Parent=AAEL020559-RG
AaegL5_1	VEuPathDB	CDS	32438907	32439396	.	-	0	Parent=AAEL020559-RG
AaegL5_1	VEuPathDB	CDS	32447345	32447468	.	-	1	Parent=AAEL020559-RG
AaegL5_1	VEuPathDB	CDS	32447551	32447671	.	-	2	Parent=AAEL020559-RG
AaegL5_1	VEuPathDB	CDS	32447773	32448746	.	-	1	Parent=AAEL020559-RG
AaegL5_1	VEuPathDB	CDS	32457664	32457791	.	-	0	Parent=AAEL020559-RG
AaegL5_1	VEuPathDB	mRNA	32421090	32714795	.	-	.	ID=AAEL020559-RF;geneID=AAEL020559
AaegL5_1	VEuPathDB	exon	32421090	32421962	.	-	.	Parent=AAEL020559-RF
AaegL5_1	VEuPathDB	exon	32438508	32438847	.	-	.	Parent=AAEL020559-RF
AaegL5_1	VEuPathDB	exon	32438907	32439396	.	-	.	Parent=AAEL020559-RF
AaegL5_1	VEuPathDB	exon	32447345	32447468	.	-	.	Parent=AAEL020559-RF
AaegL5_1	VEuPathDB	exon	32447551	32447674	.	-	.	Parent=AAEL020559-RF
AaegL5_1	VEuPathDB	exon	32447773	32448746	.	-	.	Parent=AAEL020559-RF
AaegL5_1	VEuPathDB	exon	32457664	32457948	.	-	.	Parent=AAEL020559-RF
AaegL5_1	VEuPathDB	exon	32616771	32616828	.	-	.	Parent=AAEL020559-RF
AaegL5_1	VEuPathDB	exon	32714121	32714795	.	-	.	Parent=AAEL020559-RF
AaegL5_1	VEuPathDB	CDS	32421437	32421962	.	-	1	Parent=AAEL020559-RF
AaegL5_1	VEuPathDB	CDS	32438508	32438847	.	-	2	Parent=AAEL020559-RF
AaegL5_1	VEuPathDB	CDS	32438907	32439396	.	-	0	Parent=AAEL020559-RF
AaegL5_1	VEuPathDB	CDS	32447345	32447468	.	-	1	Parent=AAEL020559-RF
AaegL5_1	VEuPathDB	CDS	32447551	32447674	.	-	2	Parent=AAEL020559-RF
AaegL5_1	VEuPathDB	CDS	32447773	32448746	.	-	1	Parent=AAEL020559-RF
AaegL5_1	VEuPathDB	CDS	32457664	32457791	.	-	0	Parent=AAEL020559-RF
AaegL5_1	VEuPathDB	mRNA	32723449	32749953	.	-	.	ID=AAEL024179-RA;geneID=AAEL024179
AaegL5_1	VEuPathDB	exon	32723449	32724625	.	-	.	Parent=AAEL024179-RA
AaegL5_1	VEuPathDB	exon	32724691	32724877	.	-	.	Parent=AAEL024179-RA
AaegL5_1	VEuPathDB	exon	32725384	32725649	.	-	.	Parent=AAEL024179-RA
AaegL5_1	VEuPathDB	exon	32725712	32725897	.	-	.	Parent=AAEL024179-RA
AaegL5_1	VEuPathDB	exon	32725957	32726191	.	-	.	Parent=AAEL024179-RA
AaegL5_1	VEuPathDB	exon	32748824	32749740	.	-	.	Parent=AAEL024179-RA
AaegL5_1	VEuPathDB	exon	32749845	32749953	.	-	.	Parent=AAEL024179-RA
AaegL5_1	VEuPathDB	CDS	32724478	32724625	.	-	1	Parent=AAEL024179-RA
AaegL5_1	VEuPathDB	CDS	32724691	32724877	.	-	2	Parent=AAEL024179-RA
AaegL5_1	VEuPathDB	CDS	32725384	32725649	.	-	1	Parent=AAEL024179-RA
AaegL5_1	VEuPathDB	CDS	32725712	32725897	.	-	1	Parent=AAEL024179-RA
AaegL5_1	VEuPathDB	CDS	32725957	32726191	.	-	2	Parent=AAEL024179-RA
AaegL5_1	VEuPathDB	CDS	32748824	32749001	.	-	0	Parent=AAEL024179-RA
AaegL5_1	VEuPathDB	mRNA	32723449	32750033	.	-	.	ID=AAEL024179-RC;geneID=AAEL024179
AaegL5_1	VEuPathDB	exon	32723449	32724625	.	-	.	Parent=AAEL024179-RC
AaegL5_1	VEuPathDB	exon	32724691	32724877	.	-	.	Parent=AAEL024179-RC
AaegL5_1	VEuPathDB	exon	32725384	32725649	.	-	.	Parent=AAEL024179-RC
AaegL5_1	VEuPathDB	exon	32725712	32725897	.	-	.	Parent=AAEL024179-RC
AaegL5_1	VEuPathDB	exon	32725957	32726191	.	-	.	Parent=AAEL024179-RC
AaegL5_1	VEuPathDB	exon	32748824	32749740	.	-	.	Parent=AAEL024179-RC
AaegL5_1	VEuPathDB	exon	32749943	32750033	.	-	.	Parent=AAEL024179-RC
AaegL5_1	VEuPathDB	CDS	32724478	32724625	.	-	1	Parent=AAEL024179-RC
AaegL5_1	VEuPathDB	CDS	32724691	32724877	.	-	2	Parent=AAEL024179-RC
AaegL5_1	VEuPathDB	CDS	32725384	32725649	.	-	1	Parent=AAEL024179-RC
AaegL5_1	VEuPathDB	CDS	32725712	32725897	.	-	1	Parent=AAEL024179-RC
AaegL5_1	VEuPathDB	CDS	32725957	32726191	.	-	2	Parent=AAEL024179-RC
AaegL5_1	VEuPathDB	CDS	32748824	32749001	.	-	0	Parent=AAEL024179-RC
AaegL5_1	VEuPathDB	mRNA	32723449	32775814	.	-	.	ID=AAEL024179-RB;geneID=AAEL024179
AaegL5_1	VEuPathDB	exon	32723449	32724625	.	-	.	Parent=AAEL024179-RB
AaegL5_1	VEuPathDB	exon	32724691	32724877	.	-	.	Parent=AAEL024179-RB
AaegL5_1	VEuPathDB	exon	32725384	32725649	.	-	.	Parent=AAEL024179-RB
AaegL5_1	VEuPathDB	exon	32725712	32725897	.	-	.	Parent=AAEL024179-RB
AaegL5_1	VEuPathDB	exon	32725957	32726191	.	-	.	Parent=AAEL024179-RB
AaegL5_1	VEuPathDB	exon	32748824	32749740	.	-	.	Parent=AAEL024179-RB
AaegL5_1	VEuPathDB	exon	32775323	32775814	.	-	.	Parent=AAEL024179-RB
AaegL5_1	VEuPathDB	CDS	32724478	32724625	.	-	1	Parent=AAEL024179-RB
AaegL5_1	VEuPathDB	CDS	32724691	32724877	.	-	2	Parent=AAEL024179-RB
AaegL5_1	VEuPathDB	CDS	32725384	32725649	.	-	1	Parent=AAEL024179-RB
AaegL5_1	VEuPathDB	CDS	32725712	32725897	.	-	1	Parent=AAEL024179-RB
AaegL5_1	VEuPathDB	CDS	32725957	32726191	.	-	2	Parent=AAEL024179-RB
AaegL5_1	VEuPathDB	CDS	32748824	32749001	.	-	0	Parent=AAEL024179-RB
AaegL5_1	VEuPathDB	lnc_RNA	32782180	32782728	.	+	.	ID=AAEL026769-RA;geneID=AAEL026769
AaegL5_1	VEuPathDB	exon	32782180	32782287	.	+	.	Parent=AAEL026769-RA
AaegL5_1	VEuPathDB	exon	32782356	32782535	.	+	.	Parent=AAEL026769-RA
AaegL5_1	VEuPathDB	exon	32782592	32782728	.	+	.	Parent=AAEL026769-RA
AaegL5_1	VEuPathDB	mRNA	32783575	32785458	.	-	.	ID=AAEL022443-RA;geneID=AAEL022443
AaegL5_1	VEuPathDB	exon	32783575	32785458	.	-	.	Parent=AAEL022443-RA
AaegL5_1	VEuPathDB	CDS	32783714	32785162	.	-	0	Parent=AAEL022443-RA
AaegL5_1	VEuPathDB	mRNA	32798868	32801696	.	+	.	ID=AAEL014000-RA;geneID=AAEL014000
AaegL5_1	VEuPathDB	exon	32798868	32799213	.	+	.	Parent=AAEL014000-RA
AaegL5_1	VEuPathDB	exon	32800328	32801353	.	+	.	Parent=AAEL014000-RA
AaegL5_1	VEuPathDB	exon	32801424	32801696	.	+	.	Parent=AAEL014000-RA
AaegL5_1	VEuPathDB	CDS	32799079	32799213	.	+	0	Parent=AAEL014000-RA
AaegL5_1	VEuPathDB	CDS	32800328	32801353	.	+	0	Parent=AAEL014000-RA
AaegL5_1	VEuPathDB	CDS	32801424	32801588	.	+	0	Parent=AAEL014000-RA
AaegL5_1	VEuPathDB	lnc_RNA	32815935	32816417	.	+	.	ID=AAEL024205-RA;geneID=AAEL024205
AaegL5_1	VEuPathDB	exon	32815935	32816326	.	+	.	Parent=AAEL024205-RA
AaegL5_1	VEuPathDB	exon	32816385	32816417	.	+	.	Parent=AAEL024205-RA
AaegL5_1	VEuPathDB	mRNA	32884333	33504959	.	+	.	ID=AAEL021100-RB;geneID=AAEL021100
AaegL5_1	VEuPathDB	exon	32884333	32885515	.	+	.	Parent=AAEL021100-RB
AaegL5_1	VEuPathDB	exon	33256525	33257618	.	+	.	Parent=AAEL021100-RB
AaegL5_1	VEuPathDB	exon	33319391	33319741	.	+	.	Parent=AAEL021100-RB
AaegL5_1	VEuPathDB	exon	33369376	33369612	.	+	.	Parent=AAEL021100-RB
AaegL5_1	VEuPathDB	exon	33403864	33404263	.	+	.	Parent=AAEL021100-RB
AaegL5_1	VEuPathDB	exon	33503229	33504959	.	+	.	Parent=AAEL021100-RB
AaegL5_1	VEuPathDB	CDS	33319490	33319741	.	+	0	Parent=AAEL021100-RB
AaegL5_1	VEuPathDB	CDS	33369376	33369612	.	+	0	Parent=AAEL021100-RB
AaegL5_1	VEuPathDB	CDS	33403864	33404263	.	+	0	Parent=AAEL021100-RB
AaegL5_1	VEuPathDB	CDS	33503229	33504058	.	+	2	Parent=AAEL021100-RB
AaegL5_1	VEuPathDB	mRNA	32884333	33609615	.	+	.	ID=AAEL021100-RA;geneID=AAEL021100
AaegL5_1	VEuPathDB	exon	32884333	32885515	.	+	.	Parent=AAEL021100-RA
AaegL5_1	VEuPathDB	exon	33256525	33257618	.	+	.	Parent=AAEL021100-RA
AaegL5_1	VEuPathDB	exon	33319391	33319741	.	+	.	Parent=AAEL021100-RA
AaegL5_1	VEuPathDB	exon	33369376	33369612	.	+	.	Parent=AAEL021100-RA
AaegL5_1	VEuPathDB	exon	33403864	33404263	.	+	.	Parent=AAEL021100-RA
AaegL5_1	VEuPathDB	exon	33607949	33609615	.	+	.	Parent=AAEL021100-RA
AaegL5_1	VEuPathDB	CDS	33319490	33319741	.	+	0	Parent=AAEL021100-RA
AaegL5_1	VEuPathDB	CDS	33369376	33369612	.	+	0	Parent=AAEL021100-RA
AaegL5_1	VEuPathDB	CDS	33403864	33404263	.	+	0	Parent=AAEL021100-RA
AaegL5_1	VEuPathDB	CDS	33607949	33608856	.	+	2	Parent=AAEL021100-RA
AaegL5_1	VEuPathDB	lnc_RNA	32936989	32937376	.	-	.	ID=AAEL025315-RA;geneID=AAEL025315
AaegL5_1	VEuPathDB	exon	32936989	32937154	.	-	.	Parent=AAEL025315-RA
AaegL5_1	VEuPathDB	exon	32937214	32937376	.	-	.	Parent=AAEL025315-RA
AaegL5_1	VEuPathDB	lnc_RNA	33071402	33072028	.	-	.	ID=AAEL027112-RA;geneID=AAEL027112
AaegL5_1	VEuPathDB	exon	33071402	33071478	.	-	.	Parent=AAEL027112-RA
AaegL5_1	VEuPathDB	exon	33071538	33071601	.	-	.	Parent=AAEL027112-RA
AaegL5_1	VEuPathDB	exon	33071663	33072028	.	-	.	Parent=AAEL027112-RA
AaegL5_1	VEuPathDB	mRNA	33197583	33198519	.	+	.	ID=AAEL021654-RA;geneID=AAEL021654
AaegL5_1	VEuPathDB	exon	33197583	33197694	.	+	.	Parent=AAEL021654-RA
AaegL5_1	VEuPathDB	exon	33197757	33198519	.	+	.	Parent=AAEL021654-RA
AaegL5_1	VEuPathDB	CDS	33197625	33197694	.	+	0	Parent=AAEL021654-RA
AaegL5_1	VEuPathDB	CDS	33197757	33198439	.	+	2	Parent=AAEL021654-RA
AaegL5_1	VEuPathDB	lnc_RNA	33638827	33639411	.	+	.	ID=AAEL022178-RA;geneID=AAEL022178
AaegL5_1	VEuPathDB	exon	33638827	33639226	.	+	.	Parent=AAEL022178-RA
AaegL5_1	VEuPathDB	exon	33639285	33639411	.	+	.	Parent=AAEL022178-RA
AaegL5_1	VEuPathDB	mRNA	33661233	33718491	.	+	.	ID=AAEL020619-RA;geneID=AAEL020619
AaegL5_1	VEuPathDB	exon	33661233	33661358	.	+	.	Parent=AAEL020619-RA
AaegL5_1	VEuPathDB	exon	33662179	33662640	.	+	.	Parent=AAEL020619-RA
AaegL5_1	VEuPathDB	exon	33691504	33691628	.	+	.	Parent=AAEL020619-RA
AaegL5_1	VEuPathDB	exon	33691730	33691890	.	+	.	Parent=AAEL020619-RA
AaegL5_1	VEuPathDB	exon	33691957	33692132	.	+	.	Parent=AAEL020619-RA
AaegL5_1	VEuPathDB	exon	33717313	33718491	.	+	.	Parent=AAEL020619-RA
AaegL5_1	VEuPathDB	CDS	33662508	33662640	.	+	0	Parent=AAEL020619-RA
AaegL5_1	VEuPathDB	CDS	33691504	33691628	.	+	2	Parent=AAEL020619-RA
AaegL5_1	VEuPathDB	CDS	33691730	33691890	.	+	0	Parent=AAEL020619-RA
AaegL5_1	VEuPathDB	CDS	33691957	33692132	.	+	1	Parent=AAEL020619-RA
AaegL5_1	VEuPathDB	CDS	33717313	33718244	.	+	2	Parent=AAEL020619-RA
AaegL5_1	VEuPathDB	mRNA	33661233	33718491	.	+	.	ID=AAEL020619-RB;geneID=AAEL020619
AaegL5_1	VEuPathDB	exon	33661233	33661413	.	+	.	Parent=AAEL020619-RB
AaegL5_1	VEuPathDB	exon	33662179	33662640	.	+	.	Parent=AAEL020619-RB
AaegL5_1	VEuPathDB	exon	33691504	33691628	.	+	.	Parent=AAEL020619-RB
AaegL5_1	VEuPathDB	exon	33691730	33691890	.	+	.	Parent=AAEL020619-RB
AaegL5_1	VEuPathDB	exon	33691957	33692132	.	+	.	Parent=AAEL020619-RB
AaegL5_1	VEuPathDB	exon	33717313	33718491	.	+	.	Parent=AAEL020619-RB
AaegL5_1	VEuPathDB	CDS	33662508	33662640	.	+	0	Parent=AAEL020619-RB
AaegL5_1	VEuPathDB	CDS	33691504	33691628	.	+	2	Parent=AAEL020619-RB
AaegL5_1	VEuPathDB	CDS	33691730	33691890	.	+	0	Parent=AAEL020619-RB
AaegL5_1	VEuPathDB	CDS	33691957	33692132	.	+	1	Parent=AAEL020619-RB
AaegL5_1	VEuPathDB	CDS	33717313	33718244	.	+	2	Parent=AAEL020619-RB
AaegL5_1	VEuPathDB	mRNA	33661423	33718491	.	+	.	ID=AAEL020619-RC;geneID=AAEL020619
AaegL5_1	VEuPathDB	exon	33661423	33661527	.	+	.	Parent=AAEL020619-RC
AaegL5_1	VEuPathDB	exon	33662179	33662640	.	+	.	Parent=AAEL020619-RC
AaegL5_1	VEuPathDB	exon	33691504	33691628	.	+	.	Parent=AAEL020619-RC
AaegL5_1	VEuPathDB	exon	33691730	33691890	.	+	.	Parent=AAEL020619-RC
AaegL5_1	VEuPathDB	exon	33691957	33692132	.	+	.	Parent=AAEL020619-RC
AaegL5_1	VEuPathDB	exon	33717313	33718491	.	+	.	Parent=AAEL020619-RC
AaegL5_1	VEuPathDB	CDS	33662508	33662640	.	+	0	Parent=AAEL020619-RC
AaegL5_1	VEuPathDB	CDS	33691504	33691628	.	+	2	Parent=AAEL020619-RC
AaegL5_1	VEuPathDB	CDS	33691730	33691890	.	+	0	Parent=AAEL020619-RC
AaegL5_1	VEuPathDB	CDS	33691957	33692132	.	+	1	Parent=AAEL020619-RC
AaegL5_1	VEuPathDB	CDS	33717313	33718244	.	+	2	Parent=AAEL020619-RC
AaegL5_1	VEuPathDB	lnc_RNA	33691503	33691805	.	-	.	ID=AAEL022603-RA;geneID=AAEL022603
AaegL5_1	VEuPathDB	exon	33691503	33691610	.	-	.	Parent=AAEL022603-RA
AaegL5_1	VEuPathDB	exon	33691680	33691805	.	-	.	Parent=AAEL022603-RA
AaegL5_1	VEuPathDB	lnc_RNA	33768398	33768992	.	+	.	ID=AAEL022481-RA;geneID=AAEL022481
AaegL5_1	VEuPathDB	exon	33768398	33768696	.	+	.	Parent=AAEL022481-RA
AaegL5_1	VEuPathDB	exon	33768796	33768992	.	+	.	Parent=AAEL022481-RA
AaegL5_1	VEuPathDB	lnc_RNA	33769514	33810266	.	-	.	ID=AAEL028024-RA;geneID=AAEL028024
AaegL5_1	VEuPathDB	exon	33769514	33771752	.	-	.	Parent=AAEL028024-RA
AaegL5_1	VEuPathDB	exon	33809818	33810266	.	-	.	Parent=AAEL028024-RA
AaegL5_1	VEuPathDB	lnc_RNA	33810988	33904783	.	-	.	ID=AAEL025107-RA;geneID=AAEL025107
AaegL5_1	VEuPathDB	exon	33810988	33811089	.	-	.	Parent=AAEL025107-RA
AaegL5_1	VEuPathDB	exon	33904079	33904185	.	-	.	Parent=AAEL025107-RA
AaegL5_1	VEuPathDB	exon	33904249	33904783	.	-	.	Parent=AAEL025107-RA
AaegL5_1	VEuPathDB	mRNA	33854883	33856531	.	+	.	ID=AAEL023663-RA;geneID=AAEL023663
AaegL5_1	VEuPathDB	exon	33854883	33855291	.	+	.	Parent=AAEL023663-RA
AaegL5_1	VEuPathDB	exon	33855358	33856531	.	+	.	Parent=AAEL023663-RA
AaegL5_1	VEuPathDB	CDS	33855291	33855291	.	+	0	Parent=AAEL023663-RA
AaegL5_1	VEuPathDB	CDS	33855358	33856277	.	+	2	Parent=AAEL023663-RA
AaegL5_1	VEuPathDB	mRNA	33913829	33920902	.	-	.	ID=AAEL024777-RA;geneID=AAEL024777
AaegL5_1	VEuPathDB	exon	33913829	33918454	.	-	.	Parent=AAEL024777-RA
AaegL5_1	VEuPathDB	exon	33920402	33920902	.	-	.	Parent=AAEL024777-RA
AaegL5_1	VEuPathDB	CDS	33914464	33918454	.	-	1	Parent=AAEL024777-RA
AaegL5_1	VEuPathDB	CDS	33920402	33920406	.	-	0	Parent=AAEL024777-RA
AaegL5_1	VEuPathDB	lnc_RNA	34040164	34044378	.	-	.	ID=AAEL020094-RA;geneID=AAEL020094
AaegL5_1	VEuPathDB	exon	34040164	34040847	.	-	.	Parent=AAEL020094-RA
AaegL5_1	VEuPathDB	exon	34043579	34044378	.	-	.	Parent=AAEL020094-RA
AaegL5_1	VEuPathDB	mRNA	34046962	34056903	.	-	.	ID=AAEL023728-RA;geneID=AAEL023728
AaegL5_1	VEuPathDB	exon	34046962	34052062	.	-	.	Parent=AAEL023728-RA
AaegL5_1	VEuPathDB	exon	34056387	34056903	.	-	.	Parent=AAEL023728-RA
AaegL5_1	VEuPathDB	CDS	34047022	34052062	.	-	1	Parent=AAEL023728-RA
AaegL5_1	VEuPathDB	CDS	34056387	34056391	.	-	0	Parent=AAEL023728-RA
AaegL5_1	VEuPathDB	mRNA	34104343	34125819	.	-	.	ID=AAEL021101-RA;geneID=AAEL021101
AaegL5_1	VEuPathDB	exon	34104343	34105050	.	-	.	Parent=AAEL021101-RA
AaegL5_1	VEuPathDB	exon	34115236	34115401	.	-	.	Parent=AAEL021101-RA
AaegL5_1	VEuPathDB	exon	34117110	34117257	.	-	.	Parent=AAEL021101-RA
AaegL5_1	VEuPathDB	exon	34124811	34124879	.	-	.	Parent=AAEL021101-RA
AaegL5_1	VEuPathDB	exon	34125537	34125819	.	-	.	Parent=AAEL021101-RA
AaegL5_1	VEuPathDB	CDS	34104714	34105050	.	-	1	Parent=AAEL021101-RA
AaegL5_1	VEuPathDB	CDS	34115236	34115401	.	-	2	Parent=AAEL021101-RA
AaegL5_1	VEuPathDB	CDS	34117110	34117257	.	-	0	Parent=AAEL021101-RA
AaegL5_1	VEuPathDB	CDS	34124811	34124837	.	-	0	Parent=AAEL021101-RA
AaegL5_1	VEuPathDB	mRNA	34174457	34184041	.	-	.	ID=AAEL027338-RA;geneID=AAEL027338
AaegL5_1	VEuPathDB	exon	34174457	34175719	.	-	.	Parent=AAEL027338-RA
AaegL5_1	VEuPathDB	exon	34175918	34181300	.	-	.	Parent=AAEL027338-RA
AaegL5_1	VEuPathDB	exon	34183533	34184041	.	-	.	Parent=AAEL027338-RA
AaegL5_1	VEuPathDB	CDS	34174556	34175719	.	-	0	Parent=AAEL027338-RA
AaegL5_1	VEuPathDB	CDS	34175918	34181300	.	-	1	Parent=AAEL027338-RA
AaegL5_1	VEuPathDB	CDS	34183533	34183537	.	-	0	Parent=AAEL027338-RA
AaegL5_1	VEuPathDB	mRNA	34174457	34184041	.	-	.	ID=AAEL027338-RB;geneID=AAEL027338
AaegL5_1	VEuPathDB	exon	34174457	34181300	.	-	.	Parent=AAEL027338-RB
AaegL5_1	VEuPathDB	exon	34183533	34184041	.	-	.	Parent=AAEL027338-RB
AaegL5_1	VEuPathDB	CDS	34174556	34181300	.	-	1	Parent=AAEL027338-RB
AaegL5_1	VEuPathDB	CDS	34183533	34183537	.	-	0	Parent=AAEL027338-RB
AaegL5_1	VEuPathDB	mRNA	34174457	34184041	.	-	.	ID=AAEL027338-RC;geneID=AAEL027338
AaegL5_1	VEuPathDB	exon	34174457	34176709	.	-	.	Parent=AAEL027338-RC
AaegL5_1	VEuPathDB	exon	34176908	34181300	.	-	.	Parent=AAEL027338-RC
AaegL5_1	VEuPathDB	exon	34183533	34184041	.	-	.	Parent=AAEL027338-RC
AaegL5_1	VEuPathDB	CDS	34174556	34176709	.	-	0	Parent=AAEL027338-RC
AaegL5_1	VEuPathDB	CDS	34176908	34181300	.	-	1	Parent=AAEL027338-RC
AaegL5_1	VEuPathDB	CDS	34183533	34183537	.	-	0	Parent=AAEL027338-RC
AaegL5_1	VEuPathDB	mRNA	34277577	34333051	.	-	.	ID=AAEL021467-RA;geneID=AAEL021467
AaegL5_1	VEuPathDB	exon	34277577	34278344	.	-	.	Parent=AAEL021467-RA
AaegL5_1	VEuPathDB	exon	34278642	34283529	.	-	.	Parent=AAEL021467-RA
AaegL5_1	VEuPathDB	exon	34332693	34333051	.	-	.	Parent=AAEL021467-RA
AaegL5_1	VEuPathDB	CDS	34277604	34278344	.	-	0	Parent=AAEL021467-RA
AaegL5_1	VEuPathDB	CDS	34278642	34283529	.	-	1	Parent=AAEL021467-RA
AaegL5_1	VEuPathDB	CDS	34332693	34332697	.	-	0	Parent=AAEL021467-RA
AaegL5_1	VEuPathDB	mRNA	34277577	34333051	.	-	.	ID=AAEL021467-RB;geneID=AAEL021467
AaegL5_1	VEuPathDB	exon	34277577	34278344	.	-	.	Parent=AAEL021467-RB
AaegL5_1	VEuPathDB	exon	34278642	34279683	.	-	.	Parent=AAEL021467-RB
AaegL5_1	VEuPathDB	exon	34279738	34283529	.	-	.	Parent=AAEL021467-RB
AaegL5_1	VEuPathDB	exon	34332693	34333051	.	-	.	Parent=AAEL021467-RB
AaegL5_1	VEuPathDB	CDS	34277604	34278344	.	-	0	Parent=AAEL021467-RB
AaegL5_1	VEuPathDB	CDS	34278642	34279683	.	-	1	Parent=AAEL021467-RB
AaegL5_1	VEuPathDB	CDS	34279738	34283529	.	-	1	Parent=AAEL021467-RB
AaegL5_1	VEuPathDB	CDS	34332693	34332697	.	-	0	Parent=AAEL021467-RB
AaegL5_1	VEuPathDB	mRNA	34277577	34366761	.	-	.	ID=AAEL021467-RC;geneID=AAEL021467
AaegL5_1	VEuPathDB	exon	34277577	34278344	.	-	.	Parent=AAEL021467-RC
AaegL5_1	VEuPathDB	exon	34278642	34283529	.	-	.	Parent=AAEL021467-RC
AaegL5_1	VEuPathDB	exon	34366513	34366761	.	-	.	Parent=AAEL021467-RC
AaegL5_1	VEuPathDB	CDS	34277604	34278344	.	-	0	Parent=AAEL021467-RC
AaegL5_1	VEuPathDB	CDS	34278642	34283519	.	-	0	Parent=AAEL021467-RC
AaegL5_1	VEuPathDB	mRNA	34345034	34347052	.	-	.	ID=AAEL025085-RA;geneID=AAEL025085
AaegL5_1	VEuPathDB	exon	34345034	34347052	.	-	.	Parent=AAEL025085-RA
AaegL5_1	VEuPathDB	CDS	34345034	34347037	.	-	0	Parent=AAEL025085-RA
AaegL5_1	VEuPathDB	mRNA	34383209	34384958	.	-	.	ID=AAEL024103-RA;geneID=AAEL024103
AaegL5_1	VEuPathDB	exon	34383209	34384390	.	-	.	Parent=AAEL024103-RA
AaegL5_1	VEuPathDB	exon	34384452	34384654	.	-	.	Parent=AAEL024103-RA
AaegL5_1	VEuPathDB	exon	34384722	34384958	.	-	.	Parent=AAEL024103-RA
AaegL5_1	VEuPathDB	CDS	34383492	34384390	.	-	2	Parent=AAEL024103-RA
AaegL5_1	VEuPathDB	CDS	34384452	34384602	.	-	0	Parent=AAEL024103-RA
AaegL5_1	VEuPathDB	mRNA	34459481	34476922	.	-	.	ID=AAEL026630-RA;geneID=AAEL026630
AaegL5_1	VEuPathDB	exon	34459481	34466169	.	-	.	Parent=AAEL026630-RA
AaegL5_1	VEuPathDB	exon	34476426	34476922	.	-	.	Parent=AAEL026630-RA
AaegL5_1	VEuPathDB	CDS	34460232	34466169	.	-	1	Parent=AAEL026630-RA
AaegL5_1	VEuPathDB	CDS	34476426	34476430	.	-	0	Parent=AAEL026630-RA
AaegL5_1	VEuPathDB	mRNA	34537574	34548384	.	-	.	ID=AAEL024231-RA;geneID=AAEL024231
AaegL5_1	VEuPathDB	exon	34537574	34537638	.	-	.	Parent=AAEL024231-RA
AaegL5_1	VEuPathDB	exon	34537694	34545654	.	-	.	Parent=AAEL024231-RA
AaegL5_1	VEuPathDB	exon	34547881	34548384	.	-	.	Parent=AAEL024231-RA
AaegL5_1	VEuPathDB	CDS	34537574	34537638	.	-	2	Parent=AAEL024231-RA
AaegL5_1	VEuPathDB	CDS	34537694	34545654	.	-	1	Parent=AAEL024231-RA
AaegL5_1	VEuPathDB	CDS	34547881	34547885	.	-	0	Parent=AAEL024231-RA
AaegL5_1	VEuPathDB	mRNA	34643477	34652262	.	-	.	ID=AAEL021310-RA;geneID=AAEL021310
AaegL5_1	VEuPathDB	exon	34643477	34644385	.	-	.	Parent=AAEL021310-RA
AaegL5_1	VEuPathDB	exon	34651421	34652113	.	-	.	Parent=AAEL021310-RA
AaegL5_1	VEuPathDB	exon	34652224	34652262	.	-	.	Parent=AAEL021310-RA
AaegL5_1	VEuPathDB	CDS	34644128	34644385	.	-	0	Parent=AAEL021310-RA
AaegL5_1	VEuPathDB	CDS	34651421	34652113	.	-	0	Parent=AAEL021310-RA
AaegL5_1	VEuPathDB	CDS	34652224	34652262	.	-	0	Parent=AAEL021310-RA
AaegL5_1	VEuPathDB	lnc_RNA	34645896	34646522	.	+	.	ID=AAEL024822-RA;geneID=AAEL024822
AaegL5_1	VEuPathDB	exon	34645896	34645911	.	+	.	Parent=AAEL024822-RA
AaegL5_1	VEuPathDB	exon	34646110	34646208	.	+	.	Parent=AAEL024822-RA
AaegL5_1	VEuPathDB	exon	34646308	34646406	.	+	.	Parent=AAEL024822-RA
AaegL5_1	VEuPathDB	exon	34646506	34646522	.	+	.	Parent=AAEL024822-RA
AaegL5_1	VEuPathDB	lnc_RNA	34646523	34646923	.	+	.	ID=AAEL021747-RA;geneID=AAEL021747
AaegL5_1	VEuPathDB	exon	34646523	34646604	.	+	.	Parent=AAEL021747-RA
AaegL5_1	VEuPathDB	exon	34646704	34646802	.	+	.	Parent=AAEL021747-RA
AaegL5_1	VEuPathDB	exon	34646902	34646923	.	+	.	Parent=AAEL021747-RA
AaegL5_1	VEuPathDB	lnc_RNA	34647102	34647715	.	+	.	ID=AAEL020086-RA;geneID=AAEL020086
AaegL5_1	VEuPathDB	exon	34647102	34647198	.	+	.	Parent=AAEL020086-RA
AaegL5_1	VEuPathDB	exon	34647298	34647396	.	+	.	Parent=AAEL020086-RA
AaegL5_1	VEuPathDB	exon	34647496	34647594	.	+	.	Parent=AAEL020086-RA
AaegL5_1	VEuPathDB	exon	34647694	34647715	.	+	.	Parent=AAEL020086-RA
AaegL5_1	VEuPathDB	lnc_RNA	34648297	34648924	.	+	.	ID=AAEL024403-RA;geneID=AAEL024403
AaegL5_1	VEuPathDB	exon	34648297	34648386	.	+	.	Parent=AAEL024403-RA
AaegL5_1	VEuPathDB	exon	34648585	34648683	.	+	.	Parent=AAEL024403-RA
AaegL5_1	VEuPathDB	exon	34648882	34648924	.	+	.	Parent=AAEL024403-RA
AaegL5_1	VEuPathDB	mRNA	34724893	34762552	.	-	.	ID=AAEL024749-RA;geneID=AAEL024749
AaegL5_1	VEuPathDB	exon	34724893	34724949	.	-	.	Parent=AAEL024749-RA
AaegL5_1	VEuPathDB	exon	34725095	34726229	.	-	.	Parent=AAEL024749-RA
AaegL5_1	VEuPathDB	exon	34726635	34730381	.	-	.	Parent=AAEL024749-RA
AaegL5_1	VEuPathDB	exon	34762291	34762552	.	-	.	Parent=AAEL024749-RA
AaegL5_1	VEuPathDB	CDS	34724893	34724949	.	-	0	Parent=AAEL024749-RA
AaegL5_1	VEuPathDB	CDS	34725095	34726229	.	-	1	Parent=AAEL024749-RA
AaegL5_1	VEuPathDB	CDS	34726635	34730371	.	-	0	Parent=AAEL024749-RA
AaegL5_1	VEuPathDB	lnc_RNA	34795121	34795485	.	-	.	ID=AAEL027800-RA;geneID=AAEL027800
AaegL5_1	VEuPathDB	exon	34795121	34795260	.	-	.	Parent=AAEL027800-RA
AaegL5_1	VEuPathDB	exon	34795323	34795485	.	-	.	Parent=AAEL027800-RA
AaegL5_1	VEuPathDB	mRNA	34810919	34831349	.	-	.	ID=AAEL021791-RA;geneID=AAEL021791
AaegL5_1	VEuPathDB	exon	34810919	34812138	.	-	.	Parent=AAEL021791-RA
AaegL5_1	VEuPathDB	exon	34831154	34831349	.	-	.	Parent=AAEL021791-RA
AaegL5_1	VEuPathDB	CDS	34811203	34812138	.	-	0	Parent=AAEL021791-RA
AaegL5_1	VEuPathDB	CDS	34831154	34831165	.	-	0	Parent=AAEL021791-RA
AaegL5_1	VEuPathDB	lnc_RNA	34836150	34837086	.	-	.	ID=AAEL024123-RA;geneID=AAEL024123
AaegL5_1	VEuPathDB	exon	34836150	34836283	.	-	.	Parent=AAEL024123-RA
AaegL5_1	VEuPathDB	exon	34836351	34836566	.	-	.	Parent=AAEL024123-RA
AaegL5_1	VEuPathDB	exon	34836631	34837086	.	-	.	Parent=AAEL024123-RA
AaegL5_1	VEuPathDB	mRNA	34884894	34886232	.	+	.	ID=AAEL027311-RA;geneID=AAEL027311
AaegL5_1	VEuPathDB	exon	34884894	34885036	.	+	.	Parent=AAEL027311-RA
AaegL5_1	VEuPathDB	exon	34885156	34886232	.	+	.	Parent=AAEL027311-RA
AaegL5_1	VEuPathDB	CDS	34885025	34885036	.	+	0	Parent=AAEL027311-RA
AaegL5_1	VEuPathDB	CDS	34885156	34885719	.	+	0	Parent=AAEL027311-RA
AaegL5_1	VEuPathDB	mRNA	34908489	34909826	.	+	.	ID=AAEL001290-RA;geneID=AAEL001290
AaegL5_1	VEuPathDB	exon	34908489	34908619	.	+	.	Parent=AAEL001290-RA
AaegL5_1	VEuPathDB	exon	34908740	34909826	.	+	.	Parent=AAEL001290-RA
AaegL5_1	VEuPathDB	CDS	34908608	34908619	.	+	0	Parent=AAEL001290-RA
AaegL5_1	VEuPathDB	CDS	34908740	34909300	.	+	0	Parent=AAEL001290-RA
AaegL5_1	VEuPathDB	mRNA	34924620	34926223	.	-	.	ID=AAEL022681-RA;geneID=AAEL022681
AaegL5_1	VEuPathDB	exon	34924620	34925955	.	-	.	Parent=AAEL022681-RA
AaegL5_1	VEuPathDB	exon	34926083	34926223	.	-	.	Parent=AAEL022681-RA
AaegL5_1	VEuPathDB	CDS	34925380	34925955	.	-	0	Parent=AAEL022681-RA
AaegL5_1	VEuPathDB	CDS	34926083	34926094	.	-	0	Parent=AAEL022681-RA
AaegL5_1	VEuPathDB	mRNA	34932984	34946537	.	-	.	ID=AAEL001319-RB;geneID=AAEL001319
AaegL5_1	VEuPathDB	exon	34932984	34933613	.	-	.	Parent=AAEL001319-RB
AaegL5_1	VEuPathDB	exon	34946373	34946537	.	-	.	Parent=AAEL001319-RB
AaegL5_1	VEuPathDB	CDS	34933146	34933613	.	-	0	Parent=AAEL001319-RB
AaegL5_1	VEuPathDB	CDS	34946373	34946384	.	-	0	Parent=AAEL001319-RB
AaegL5_1	VEuPathDB	mRNA	35092954	35093890	.	+	.	ID=AAEL020899-RA;geneID=AAEL020899
AaegL5_1	VEuPathDB	exon	35092954	35093403	.	+	.	Parent=AAEL020899-RA
AaegL5_1	VEuPathDB	exon	35093573	35093890	.	+	.	Parent=AAEL020899-RA
AaegL5_1	VEuPathDB	CDS	35092954	35093403	.	+	0	Parent=AAEL020899-RA
AaegL5_1	VEuPathDB	CDS	35093573	35093890	.	+	0	Parent=AAEL020899-RA
AaegL5_1	VEuPathDB	lnc_RNA	35096519	35097186	.	+	.	ID=AAEL021370-RA;geneID=AAEL021370
AaegL5_1	VEuPathDB	exon	35096519	35096727	.	+	.	Parent=AAEL021370-RA
AaegL5_1	VEuPathDB	exon	35096849	35096902	.	+	.	Parent=AAEL021370-RA
AaegL5_1	VEuPathDB	exon	35097052	35097186	.	+	.	Parent=AAEL021370-RA
AaegL5_1	VEuPathDB	mRNA	35265899	35344611	.	-	.	ID=AAEL020203-RA;geneID=AAEL020203
AaegL5_1	VEuPathDB	exon	35265899	35267349	.	-	.	Parent=AAEL020203-RA
AaegL5_1	VEuPathDB	exon	35269646	35270375	.	-	.	Parent=AAEL020203-RA
AaegL5_1	VEuPathDB	exon	35272249	35273094	.	-	.	Parent=AAEL020203-RA
AaegL5_1	VEuPathDB	exon	35274426	35275241	.	-	.	Parent=AAEL020203-RA
AaegL5_1	VEuPathDB	exon	35275395	35277905	.	-	.	Parent=AAEL020203-RA
AaegL5_1	VEuPathDB	exon	35290984	35293571	.	-	.	Parent=AAEL020203-RA
AaegL5_1	VEuPathDB	exon	35344032	35344611	.	-	.	Parent=AAEL020203-RA
AaegL5_1	VEuPathDB	CDS	35269791	35270375	.	-	0	Parent=AAEL020203-RA
AaegL5_1	VEuPathDB	CDS	35272249	35273094	.	-	0	Parent=AAEL020203-RA
AaegL5_1	VEuPathDB	CDS	35274426	35275241	.	-	0	Parent=AAEL020203-RA
AaegL5_1	VEuPathDB	CDS	35275395	35277905	.	-	0	Parent=AAEL020203-RA
AaegL5_1	VEuPathDB	CDS	35290984	35293488	.	-	0	Parent=AAEL020203-RA
AaegL5_1	VEuPathDB	lnc_RNA	35282691	35283479	.	+	.	ID=AAEL023806-RA;geneID=AAEL023806
AaegL5_1	VEuPathDB	exon	35282691	35282944	.	+	.	Parent=AAEL023806-RA
AaegL5_1	VEuPathDB	exon	35283275	35283479	.	+	.	Parent=AAEL023806-RA
AaegL5_1	VEuPathDB	mRNA	35318629	35319273	.	-	.	ID=AAEL010987-RA;geneID=AAEL010987
AaegL5_1	VEuPathDB	exon	35318629	35319018	.	-	.	Parent=AAEL010987-RA
AaegL5_1	VEuPathDB	exon	35319077	35319273	.	-	.	Parent=AAEL010987-RA
AaegL5_1	VEuPathDB	CDS	35318776	35319018	.	-	0	Parent=AAEL010987-RA
AaegL5_1	VEuPathDB	CDS	35319077	35319097	.	-	0	Parent=AAEL010987-RA
AaegL5_1	VEuPathDB	lnc_RNA	35352196	35352525	.	-	.	ID=AAEL020864-RA;geneID=AAEL020864
AaegL5_1	VEuPathDB	exon	35352196	35352373	.	-	.	Parent=AAEL020864-RA
AaegL5_1	VEuPathDB	exon	35352427	35352525	.	-	.	Parent=AAEL020864-RA
AaegL5_1	VEuPathDB	mRNA	35352379	35428715	.	+	.	ID=AAEL009250-RF;geneID=AAEL009250
AaegL5_1	VEuPathDB	exon	35352379	35352402	.	+	.	Parent=AAEL009250-RF
AaegL5_1	VEuPathDB	exon	35352477	35352540	.	+	.	Parent=AAEL009250-RF
AaegL5_1	VEuPathDB	exon	35353267	35353655	.	+	.	Parent=AAEL009250-RF
AaegL5_1	VEuPathDB	exon	35384319	35385206	.	+	.	Parent=AAEL009250-RF
AaegL5_1	VEuPathDB	exon	35427777	35428715	.	+	.	Parent=AAEL009250-RF
AaegL5_1	VEuPathDB	CDS	35353454	35353655	.	+	0	Parent=AAEL009250-RF
AaegL5_1	VEuPathDB	CDS	35384319	35385206	.	+	2	Parent=AAEL009250-RF
AaegL5_1	VEuPathDB	CDS	35427777	35428558	.	+	2	Parent=AAEL009250-RF
AaegL5_1	VEuPathDB	mRNA	35352385	35428715	.	+	.	ID=AAEL009250-RE;geneID=AAEL009250
AaegL5_1	VEuPathDB	exon	35352385	35352402	.	+	.	Parent=AAEL009250-RE
AaegL5_1	VEuPathDB	exon	35352477	35352540	.	+	.	Parent=AAEL009250-RE
AaegL5_1	VEuPathDB	exon	35353206	35353655	.	+	.	Parent=AAEL009250-RE
AaegL5_1	VEuPathDB	exon	35384319	35385206	.	+	.	Parent=AAEL009250-RE
AaegL5_1	VEuPathDB	exon	35427777	35428715	.	+	.	Parent=AAEL009250-RE
AaegL5_1	VEuPathDB	CDS	35353454	35353655	.	+	0	Parent=AAEL009250-RE
AaegL5_1	VEuPathDB	CDS	35384319	35385206	.	+	2	Parent=AAEL009250-RE
AaegL5_1	VEuPathDB	CDS	35427777	35428558	.	+	2	Parent=AAEL009250-RE
AaegL5_1	VEuPathDB	mRNA	35352385	35434452	.	+	.	ID=AAEL009250-RB;geneID=AAEL009250
AaegL5_1	VEuPathDB	exon	35352385	35352402	.	+	.	Parent=AAEL009250-RB
AaegL5_1	VEuPathDB	exon	35352477	35352540	.	+	.	Parent=AAEL009250-RB
AaegL5_1	VEuPathDB	exon	35353206	35353655	.	+	.	Parent=AAEL009250-RB
AaegL5_1	VEuPathDB	exon	35384319	35385206	.	+	.	Parent=AAEL009250-RB
AaegL5_1	VEuPathDB	exon	35433459	35434452	.	+	.	Parent=AAEL009250-RB
AaegL5_1	VEuPathDB	CDS	35353454	35353655	.	+	0	Parent=AAEL009250-RB
AaegL5_1	VEuPathDB	CDS	35384319	35385206	.	+	2	Parent=AAEL009250-RB
AaegL5_1	VEuPathDB	CDS	35433459	35434015	.	+	2	Parent=AAEL009250-RB
AaegL5_1	VEuPathDB	mRNA	35352385	35434452	.	+	.	ID=AAEL009250-RD;geneID=AAEL009250
AaegL5_1	VEuPathDB	exon	35352385	35352402	.	+	.	Parent=AAEL009250-RD
AaegL5_1	VEuPathDB	exon	35352477	35352540	.	+	.	Parent=AAEL009250-RD
AaegL5_1	VEuPathDB	exon	35353206	35353655	.	+	.	Parent=AAEL009250-RD
AaegL5_1	VEuPathDB	exon	35384319	35385206	.	+	.	Parent=AAEL009250-RD
AaegL5_1	VEuPathDB	exon	35433456	35434452	.	+	.	Parent=AAEL009250-RD
AaegL5_1	VEuPathDB	CDS	35353454	35353655	.	+	0	Parent=AAEL009250-RD
AaegL5_1	VEuPathDB	CDS	35384319	35385206	.	+	2	Parent=AAEL009250-RD
AaegL5_1	VEuPathDB	CDS	35433456	35434015	.	+	2	Parent=AAEL009250-RD
AaegL5_1	VEuPathDB	mRNA	35352987	35428715	.	+	.	ID=AAEL009250-RG;geneID=AAEL009250
AaegL5_1	VEuPathDB	exon	35352987	35353002	.	+	.	Parent=AAEL009250-RG
AaegL5_1	VEuPathDB	exon	35353206	35353655	.	+	.	Parent=AAEL009250-RG
AaegL5_1	VEuPathDB	exon	35384319	35385206	.	+	.	Parent=AAEL009250-RG
AaegL5_1	VEuPathDB	exon	35427777	35428715	.	+	.	Parent=AAEL009250-RG
AaegL5_1	VEuPathDB	CDS	35353454	35353655	.	+	0	Parent=AAEL009250-RG
AaegL5_1	VEuPathDB	CDS	35384319	35385206	.	+	2	Parent=AAEL009250-RG
AaegL5_1	VEuPathDB	CDS	35427777	35428558	.	+	2	Parent=AAEL009250-RG
AaegL5_1	VEuPathDB	mRNA	35353200	35428715	.	+	.	ID=AAEL009250-RC;geneID=AAEL009250
AaegL5_1	VEuPathDB	exon	35353200	35353655	.	+	.	Parent=AAEL009250-RC
AaegL5_1	VEuPathDB	exon	35384319	35385206	.	+	.	Parent=AAEL009250-RC
AaegL5_1	VEuPathDB	exon	35427777	35428715	.	+	.	Parent=AAEL009250-RC
AaegL5_1	VEuPathDB	CDS	35353454	35353655	.	+	0	Parent=AAEL009250-RC
AaegL5_1	VEuPathDB	CDS	35384319	35385206	.	+	2	Parent=AAEL009250-RC
AaegL5_1	VEuPathDB	CDS	35427777	35428558	.	+	2	Parent=AAEL009250-RC
AaegL5_1	VEuPathDB	lnc_RNA	35393676	35394608	.	-	.	ID=AAEL024431-RA;geneID=AAEL024431
AaegL5_1	VEuPathDB	exon	35393676	35394053	.	-	.	Parent=AAEL024431-RA
AaegL5_1	VEuPathDB	exon	35394119	35394245	.	-	.	Parent=AAEL024431-RA
AaegL5_1	VEuPathDB	exon	35394310	35394608	.	-	.	Parent=AAEL024431-RA
AaegL5_1	VEuPathDB	mRNA	35437462	35510876	.	-	.	ID=AAEL009249-RC;geneID=AAEL009249
AaegL5_1	VEuPathDB	exon	35437462	35439627	.	-	.	Parent=AAEL009249-RC
AaegL5_1	VEuPathDB	exon	35474849	35474982	.	-	.	Parent=AAEL009249-RC
AaegL5_1	VEuPathDB	exon	35475055	35475536	.	-	.	Parent=AAEL009249-RC
AaegL5_1	VEuPathDB	exon	35475598	35476494	.	-	.	Parent=AAEL009249-RC
AaegL5_1	VEuPathDB	exon	35476556	35476737	.	-	.	Parent=AAEL009249-RC
AaegL5_1	VEuPathDB	exon	35476807	35476824	.	-	.	Parent=AAEL009249-RC
AaegL5_1	VEuPathDB	exon	35476923	35477225	.	-	.	Parent=AAEL009249-RC
AaegL5_1	VEuPathDB	exon	35478170	35478322	.	-	.	Parent=AAEL009249-RC
AaegL5_1	VEuPathDB	exon	35478383	35478936	.	-	.	Parent=AAEL009249-RC
AaegL5_1	VEuPathDB	exon	35479007	35479580	.	-	.	Parent=AAEL009249-RC
AaegL5_1	VEuPathDB	exon	35510666	35510876	.	-	.	Parent=AAEL009249-RC
AaegL5_1	VEuPathDB	CDS	35439535	35439627	.	-	0	Parent=AAEL009249-RC
AaegL5_1	VEuPathDB	CDS	35474849	35474982	.	-	2	Parent=AAEL009249-RC
AaegL5_1	VEuPathDB	CDS	35475055	35475536	.	-	1	Parent=AAEL009249-RC
AaegL5_1	VEuPathDB	CDS	35475598	35476494	.	-	1	Parent=AAEL009249-RC
AaegL5_1	VEuPathDB	CDS	35476556	35476737	.	-	0	Parent=AAEL009249-RC
AaegL5_1	VEuPathDB	CDS	35476807	35476824	.	-	0	Parent=AAEL009249-RC
AaegL5_1	VEuPathDB	CDS	35476923	35477225	.	-	0	Parent=AAEL009249-RC
AaegL5_1	VEuPathDB	CDS	35478170	35478322	.	-	0	Parent=AAEL009249-RC
AaegL5_1	VEuPathDB	CDS	35478383	35478936	.	-	2	Parent=AAEL009249-RC
AaegL5_1	VEuPathDB	CDS	35479007	35479502	.	-	0	Parent=AAEL009249-RC
AaegL5_1	VEuPathDB	mRNA	35437462	35510876	.	-	.	ID=AAEL009249-RD;geneID=AAEL009249
AaegL5_1	VEuPathDB	exon	35437462	35439627	.	-	.	Parent=AAEL009249-RD
AaegL5_1	VEuPathDB	exon	35474849	35474982	.	-	.	Parent=AAEL009249-RD
AaegL5_1	VEuPathDB	exon	35475055	35475536	.	-	.	Parent=AAEL009249-RD
AaegL5_1	VEuPathDB	exon	35475598	35476494	.	-	.	Parent=AAEL009249-RD
AaegL5_1	VEuPathDB	exon	35476556	35476737	.	-	.	Parent=AAEL009249-RD
AaegL5_1	VEuPathDB	exon	35476923	35477225	.	-	.	Parent=AAEL009249-RD
AaegL5_1	VEuPathDB	exon	35478170	35478322	.	-	.	Parent=AAEL009249-RD
AaegL5_1	VEuPathDB	exon	35478383	35478936	.	-	.	Parent=AAEL009249-RD
AaegL5_1	VEuPathDB	exon	35479007	35479580	.	-	.	Parent=AAEL009249-RD
AaegL5_1	VEuPathDB	exon	35510666	35510876	.	-	.	Parent=AAEL009249-RD
AaegL5_1	VEuPathDB	CDS	35439535	35439627	.	-	0	Parent=AAEL009249-RD
AaegL5_1	VEuPathDB	CDS	35474849	35474982	.	-	2	Parent=AAEL009249-RD
AaegL5_1	VEuPathDB	CDS	35475055	35475536	.	-	1	Parent=AAEL009249-RD
AaegL5_1	VEuPathDB	CDS	35475598	35476494	.	-	1	Parent=AAEL009249-RD
AaegL5_1	VEuPathDB	CDS	35476556	35476737	.	-	0	Parent=AAEL009249-RD
AaegL5_1	VEuPathDB	CDS	35476923	35477225	.	-	0	Parent=AAEL009249-RD
AaegL5_1	VEuPathDB	CDS	35478170	35478322	.	-	0	Parent=AAEL009249-RD
AaegL5_1	VEuPathDB	CDS	35478383	35478936	.	-	2	Parent=AAEL009249-RD
AaegL5_1	VEuPathDB	CDS	35479007	35479502	.	-	0	Parent=AAEL009249-RD
AaegL5_1	VEuPathDB	mRNA	35437462	35510877	.	-	.	ID=AAEL009249-RA;geneID=AAEL009249
AaegL5_1	VEuPathDB	exon	35437462	35439627	.	-	.	Parent=AAEL009249-RA
AaegL5_1	VEuPathDB	exon	35474849	35474982	.	-	.	Parent=AAEL009249-RA
AaegL5_1	VEuPathDB	exon	35475055	35475536	.	-	.	Parent=AAEL009249-RA
AaegL5_1	VEuPathDB	exon	35475598	35476494	.	-	.	Parent=AAEL009249-RA
AaegL5_1	VEuPathDB	exon	35476556	35476737	.	-	.	Parent=AAEL009249-RA
AaegL5_1	VEuPathDB	exon	35476807	35476824	.	-	.	Parent=AAEL009249-RA
AaegL5_1	VEuPathDB	exon	35476923	35477225	.	-	.	Parent=AAEL009249-RA
AaegL5_1	VEuPathDB	exon	35477459	35477959	.	-	.	Parent=AAEL009249-RA
AaegL5_1	VEuPathDB	exon	35478170	35478322	.	-	.	Parent=AAEL009249-RA
AaegL5_1	VEuPathDB	exon	35478383	35478936	.	-	.	Parent=AAEL009249-RA
AaegL5_1	VEuPathDB	exon	35479007	35479580	.	-	.	Parent=AAEL009249-RA
AaegL5_1	VEuPathDB	exon	35510666	35510877	.	-	.	Parent=AAEL009249-RA
AaegL5_1	VEuPathDB	CDS	35439535	35439627	.	-	0	Parent=AAEL009249-RA
AaegL5_1	VEuPathDB	CDS	35474849	35474982	.	-	2	Parent=AAEL009249-RA
AaegL5_1	VEuPathDB	CDS	35475055	35475536	.	-	1	Parent=AAEL009249-RA
AaegL5_1	VEuPathDB	CDS	35475598	35476494	.	-	1	Parent=AAEL009249-RA
AaegL5_1	VEuPathDB	CDS	35476556	35476737	.	-	0	Parent=AAEL009249-RA
AaegL5_1	VEuPathDB	CDS	35476807	35476824	.	-	0	Parent=AAEL009249-RA
AaegL5_1	VEuPathDB	CDS	35476923	35477225	.	-	0	Parent=AAEL009249-RA
AaegL5_1	VEuPathDB	CDS	35477459	35477959	.	-	0	Parent=AAEL009249-RA
AaegL5_1	VEuPathDB	CDS	35478170	35478322	.	-	0	Parent=AAEL009249-RA
AaegL5_1	VEuPathDB	CDS	35478383	35478936	.	-	2	Parent=AAEL009249-RA
AaegL5_1	VEuPathDB	CDS	35479007	35479502	.	-	0	Parent=AAEL009249-RA
AaegL5_1	VEuPathDB	mRNA	35437462	35510877	.	-	.	ID=AAEL009249-RB;geneID=AAEL009249
AaegL5_1	VEuPathDB	exon	35437462	35439627	.	-	.	Parent=AAEL009249-RB
AaegL5_1	VEuPathDB	exon	35474849	35474982	.	-	.	Parent=AAEL009249-RB
AaegL5_1	VEuPathDB	exon	35475055	35475536	.	-	.	Parent=AAEL009249-RB
AaegL5_1	VEuPathDB	exon	35475598	35476494	.	-	.	Parent=AAEL009249-RB
AaegL5_1	VEuPathDB	exon	35476556	35476737	.	-	.	Parent=AAEL009249-RB
AaegL5_1	VEuPathDB	exon	35476923	35477225	.	-	.	Parent=AAEL009249-RB
AaegL5_1	VEuPathDB	exon	35477459	35477959	.	-	.	Parent=AAEL009249-RB
AaegL5_1	VEuPathDB	exon	35478170	35478322	.	-	.	Parent=AAEL009249-RB
AaegL5_1	VEuPathDB	exon	35478383	35478936	.	-	.	Parent=AAEL009249-RB
AaegL5_1	VEuPathDB	exon	35479007	35479580	.	-	.	Parent=AAEL009249-RB
AaegL5_1	VEuPathDB	exon	35510666	35510877	.	-	.	Parent=AAEL009249-RB
AaegL5_1	VEuPathDB	CDS	35439535	35439627	.	-	0	Parent=AAEL009249-RB
AaegL5_1	VEuPathDB	CDS	35474849	35474982	.	-	2	Parent=AAEL009249-RB
AaegL5_1	VEuPathDB	CDS	35475055	35475536	.	-	1	Parent=AAEL009249-RB
AaegL5_1	VEuPathDB	CDS	35475598	35476494	.	-	1	Parent=AAEL009249-RB
AaegL5_1	VEuPathDB	CDS	35476556	35476737	.	-	0	Parent=AAEL009249-RB
AaegL5_1	VEuPathDB	CDS	35476923	35477225	.	-	0	Parent=AAEL009249-RB
AaegL5_1	VEuPathDB	CDS	35477459	35477959	.	-	0	Parent=AAEL009249-RB
AaegL5_1	VEuPathDB	CDS	35478170	35478322	.	-	0	Parent=AAEL009249-RB
AaegL5_1	VEuPathDB	CDS	35478383	35478936	.	-	2	Parent=AAEL009249-RB
AaegL5_1	VEuPathDB	CDS	35479007	35479502	.	-	0	Parent=AAEL009249-RB
AaegL5_1	VEuPathDB	mRNA	35449526	35459343	.	+	.	ID=AAEL020359-RB;geneID=AAEL020359
AaegL5_1	VEuPathDB	exon	35449526	35450172	.	+	.	Parent=AAEL020359-RB
AaegL5_1	VEuPathDB	exon	35450705	35451088	.	+	.	Parent=AAEL020359-RB
AaegL5_1	VEuPathDB	exon	35457727	35459343	.	+	.	Parent=AAEL020359-RB
AaegL5_1	VEuPathDB	CDS	35449778	35450172	.	+	0	Parent=AAEL020359-RB
AaegL5_1	VEuPathDB	CDS	35450705	35451088	.	+	1	Parent=AAEL020359-RB
AaegL5_1	VEuPathDB	CDS	35457727	35459311	.	+	1	Parent=AAEL020359-RB
AaegL5_1	VEuPathDB	mRNA	35449527	35510059	.	+	.	ID=AAEL020359-RC;geneID=AAEL020359
AaegL5_1	VEuPathDB	exon	35449527	35450172	.	+	.	Parent=AAEL020359-RC
AaegL5_1	VEuPathDB	exon	35450705	35451088	.	+	.	Parent=AAEL020359-RC
AaegL5_1	VEuPathDB	exon	35457727	35459264	.	+	.	Parent=AAEL020359-RC
AaegL5_1	VEuPathDB	exon	35509759	35510059	.	+	.	Parent=AAEL020359-RC
AaegL5_1	VEuPathDB	CDS	35449778	35450172	.	+	0	Parent=AAEL020359-RC
AaegL5_1	VEuPathDB	CDS	35450705	35451088	.	+	1	Parent=AAEL020359-RC
AaegL5_1	VEuPathDB	CDS	35457727	35459264	.	+	1	Parent=AAEL020359-RC
AaegL5_1	VEuPathDB	CDS	35509759	35509763	.	+	2	Parent=AAEL020359-RC
AaegL5_1	VEuPathDB	mRNA	35449527	35510516	.	+	.	ID=AAEL020359-RA;geneID=AAEL020359
AaegL5_1	VEuPathDB	exon	35449527	35450172	.	+	.	Parent=AAEL020359-RA
AaegL5_1	VEuPathDB	exon	35450705	35451088	.	+	.	Parent=AAEL020359-RA
AaegL5_1	VEuPathDB	exon	35457727	35459264	.	+	.	Parent=AAEL020359-RA
AaegL5_1	VEuPathDB	exon	35509759	35510055	.	+	.	Parent=AAEL020359-RA
AaegL5_1	VEuPathDB	exon	35510130	35510516	.	+	.	Parent=AAEL020359-RA
AaegL5_1	VEuPathDB	mRNA	35523883	35525194	.	-	.	ID=AAEL022389-RA;geneID=AAEL022389
AaegL5_1	VEuPathDB	exon	35523883	35524762	.	-	.	Parent=AAEL022389-RA
AaegL5_1	VEuPathDB	exon	35524817	35525194	.	-	.	Parent=AAEL022389-RA
AaegL5_1	VEuPathDB	CDS	35524344	35524762	.	-	2	Parent=AAEL022389-RA
AaegL5_1	VEuPathDB	CDS	35524817	35525117	.	-	0	Parent=AAEL022389-RA
AaegL5_1	VEuPathDB	mRNA	35532189	35532767	.	-	.	ID=AAEL015238-RA;geneID=AAEL015238
AaegL5_1	VEuPathDB	exon	35532189	35532767	.	-	.	Parent=AAEL015238-RA
AaegL5_1	VEuPathDB	CDS	35532345	35532638	.	-	0	Parent=AAEL015238-RA
AaegL5_1	VEuPathDB	mRNA	35550020	35615805	.	-	.	ID=AAEL027002-RF;geneID=AAEL027002
AaegL5_1	VEuPathDB	exon	35550020	35550968	.	-	.	Parent=AAEL027002-RF
AaegL5_1	VEuPathDB	exon	35551032	35551163	.	-	.	Parent=AAEL027002-RF
AaegL5_1	VEuPathDB	exon	35551536	35551661	.	-	.	Parent=AAEL027002-RF
AaegL5_1	VEuPathDB	exon	35551723	35551875	.	-	.	Parent=AAEL027002-RF
AaegL5_1	VEuPathDB	exon	35551945	35552313	.	-	.	Parent=AAEL027002-RF
AaegL5_1	VEuPathDB	exon	35552382	35552550	.	-	.	Parent=AAEL027002-RF
AaegL5_1	VEuPathDB	exon	35561808	35561831	.	-	.	Parent=AAEL027002-RF
AaegL5_1	VEuPathDB	exon	35562172	35562340	.	-	.	Parent=AAEL027002-RF
AaegL5_1	VEuPathDB	exon	35562717	35563530	.	-	.	Parent=AAEL027002-RF
AaegL5_1	VEuPathDB	exon	35564476	35564722	.	-	.	Parent=AAEL027002-RF
AaegL5_1	VEuPathDB	exon	35572296	35572319	.	-	.	Parent=AAEL027002-RF
AaegL5_1	VEuPathDB	exon	35575068	35575240	.	-	.	Parent=AAEL027002-RF
AaegL5_1	VEuPathDB	exon	35580493	35581789	.	-	.	Parent=AAEL027002-RF
AaegL5_1	VEuPathDB	exon	35582677	35582909	.	-	.	Parent=AAEL027002-RF
AaegL5_1	VEuPathDB	exon	35591876	35592224	.	-	.	Parent=AAEL027002-RF
AaegL5_1	VEuPathDB	exon	35614539	35615805	.	-	.	Parent=AAEL027002-RF
AaegL5_1	VEuPathDB	CDS	35550827	35550968	.	-	1	Parent=AAEL027002-RF
AaegL5_1	VEuPathDB	CDS	35551032	35551163	.	-	1	Parent=AAEL027002-RF
AaegL5_1	VEuPathDB	CDS	35551536	35551661	.	-	1	Parent=AAEL027002-RF
AaegL5_1	VEuPathDB	CDS	35551723	35551875	.	-	1	Parent=AAEL027002-RF
AaegL5_1	VEuPathDB	CDS	35551945	35552313	.	-	1	Parent=AAEL027002-RF
AaegL5_1	VEuPathDB	CDS	35552382	35552550	.	-	2	Parent=AAEL027002-RF
AaegL5_1	VEuPathDB	CDS	35561808	35561831	.	-	2	Parent=AAEL027002-RF
AaegL5_1	VEuPathDB	CDS	35562172	35562340	.	-	0	Parent=AAEL027002-RF
AaegL5_1	VEuPathDB	CDS	35562717	35563530	.	-	1	Parent=AAEL027002-RF
AaegL5_1	VEuPathDB	CDS	35564476	35564722	.	-	2	Parent=AAEL027002-RF
AaegL5_1	VEuPathDB	CDS	35572296	35572319	.	-	2	Parent=AAEL027002-RF
AaegL5_1	VEuPathDB	CDS	35575068	35575240	.	-	1	Parent=AAEL027002-RF
AaegL5_1	VEuPathDB	CDS	35580493	35581789	.	-	2	Parent=AAEL027002-RF
AaegL5_1	VEuPathDB	CDS	35582677	35582909	.	-	1	Parent=AAEL027002-RF
AaegL5_1	VEuPathDB	CDS	35591876	35592224	.	-	2	Parent=AAEL027002-RF
AaegL5_1	VEuPathDB	CDS	35614539	35614587	.	-	0	Parent=AAEL027002-RF
AaegL5_1	VEuPathDB	mRNA	35550020	35714630	.	-	.	ID=AAEL027002-RL;geneID=AAEL027002
AaegL5_1	VEuPathDB	exon	35550020	35550968	.	-	.	Parent=AAEL027002-RL
AaegL5_1	VEuPathDB	exon	35551032	35551163	.	-	.	Parent=AAEL027002-RL
AaegL5_1	VEuPathDB	exon	35551536	35551661	.	-	.	Parent=AAEL027002-RL
AaegL5_1	VEuPathDB	exon	35551723	35551875	.	-	.	Parent=AAEL027002-RL
AaegL5_1	VEuPathDB	exon	35551945	35552313	.	-	.	Parent=AAEL027002-RL
AaegL5_1	VEuPathDB	exon	35552382	35552550	.	-	.	Parent=AAEL027002-RL
AaegL5_1	VEuPathDB	exon	35562172	35562340	.	-	.	Parent=AAEL027002-RL
AaegL5_1	VEuPathDB	exon	35562717	35563530	.	-	.	Parent=AAEL027002-RL
AaegL5_1	VEuPathDB	exon	35564476	35564722	.	-	.	Parent=AAEL027002-RL
AaegL5_1	VEuPathDB	exon	35572296	35572319	.	-	.	Parent=AAEL027002-RL
AaegL5_1	VEuPathDB	exon	35575068	35575240	.	-	.	Parent=AAEL027002-RL
AaegL5_1	VEuPathDB	exon	35580493	35581789	.	-	.	Parent=AAEL027002-RL
AaegL5_1	VEuPathDB	exon	35582677	35582909	.	-	.	Parent=AAEL027002-RL
AaegL5_1	VEuPathDB	exon	35591876	35592224	.	-	.	Parent=AAEL027002-RL
AaegL5_1	VEuPathDB	exon	35662533	35663108	.	-	.	Parent=AAEL027002-RL
AaegL5_1	VEuPathDB	exon	35709252	35709593	.	-	.	Parent=AAEL027002-RL
AaegL5_1	VEuPathDB	exon	35714164	35714630	.	-	.	Parent=AAEL027002-RL
AaegL5_1	VEuPathDB	CDS	35550827	35550968	.	-	1	Parent=AAEL027002-RL
AaegL5_1	VEuPathDB	CDS	35551032	35551163	.	-	1	Parent=AAEL027002-RL
AaegL5_1	VEuPathDB	CDS	35551536	35551661	.	-	1	Parent=AAEL027002-RL
AaegL5_1	VEuPathDB	CDS	35551723	35551875	.	-	1	Parent=AAEL027002-RL
AaegL5_1	VEuPathDB	CDS	35551945	35552313	.	-	1	Parent=AAEL027002-RL
AaegL5_1	VEuPathDB	CDS	35552382	35552550	.	-	2	Parent=AAEL027002-RL
AaegL5_1	VEuPathDB	CDS	35562172	35562340	.	-	0	Parent=AAEL027002-RL
AaegL5_1	VEuPathDB	CDS	35562717	35563530	.	-	1	Parent=AAEL027002-RL
AaegL5_1	VEuPathDB	CDS	35564476	35564722	.	-	2	Parent=AAEL027002-RL
AaegL5_1	VEuPathDB	CDS	35572296	35572319	.	-	2	Parent=AAEL027002-RL
AaegL5_1	VEuPathDB	CDS	35575068	35575240	.	-	1	Parent=AAEL027002-RL
AaegL5_1	VEuPathDB	CDS	35580493	35581789	.	-	2	Parent=AAEL027002-RL
AaegL5_1	VEuPathDB	CDS	35582677	35582909	.	-	1	Parent=AAEL027002-RL
AaegL5_1	VEuPathDB	CDS	35591876	35592224	.	-	2	Parent=AAEL027002-RL
AaegL5_1	VEuPathDB	CDS	35662533	35662983	.	-	0	Parent=AAEL027002-RL
AaegL5_1	VEuPathDB	mRNA	35550020	35714631	.	-	.	ID=AAEL027002-RK;geneID=AAEL027002
AaegL5_1	VEuPathDB	exon	35550020	35550968	.	-	.	Parent=AAEL027002-RK
AaegL5_1	VEuPathDB	exon	35551032	35551163	.	-	.	Parent=AAEL027002-RK
AaegL5_1	VEuPathDB	exon	35551536	35551661	.	-	.	Parent=AAEL027002-RK
AaegL5_1	VEuPathDB	exon	35551723	35551875	.	-	.	Parent=AAEL027002-RK
AaegL5_1	VEuPathDB	exon	35551945	35552313	.	-	.	Parent=AAEL027002-RK
AaegL5_1	VEuPathDB	exon	35552382	35552550	.	-	.	Parent=AAEL027002-RK
AaegL5_1	VEuPathDB	exon	35561808	35561831	.	-	.	Parent=AAEL027002-RK
AaegL5_1	VEuPathDB	exon	35562172	35562340	.	-	.	Parent=AAEL027002-RK
AaegL5_1	VEuPathDB	exon	35562717	35563530	.	-	.	Parent=AAEL027002-RK
AaegL5_1	VEuPathDB	exon	35564476	35564722	.	-	.	Parent=AAEL027002-RK
AaegL5_1	VEuPathDB	exon	35575068	35575240	.	-	.	Parent=AAEL027002-RK
AaegL5_1	VEuPathDB	exon	35580493	35581789	.	-	.	Parent=AAEL027002-RK
AaegL5_1	VEuPathDB	exon	35582677	35582909	.	-	.	Parent=AAEL027002-RK
AaegL5_1	VEuPathDB	exon	35591876	35592224	.	-	.	Parent=AAEL027002-RK
AaegL5_1	VEuPathDB	exon	35662533	35663108	.	-	.	Parent=AAEL027002-RK
AaegL5_1	VEuPathDB	exon	35709252	35709593	.	-	.	Parent=AAEL027002-RK
AaegL5_1	VEuPathDB	exon	35714164	35714631	.	-	.	Parent=AAEL027002-RK
AaegL5_1	VEuPathDB	CDS	35550827	35550968	.	-	1	Parent=AAEL027002-RK
AaegL5_1	VEuPathDB	CDS	35551032	35551163	.	-	1	Parent=AAEL027002-RK
AaegL5_1	VEuPathDB	CDS	35551536	35551661	.	-	1	Parent=AAEL027002-RK
AaegL5_1	VEuPathDB	CDS	35551723	35551875	.	-	1	Parent=AAEL027002-RK
AaegL5_1	VEuPathDB	CDS	35551945	35552313	.	-	1	Parent=AAEL027002-RK
AaegL5_1	VEuPathDB	CDS	35552382	35552550	.	-	2	Parent=AAEL027002-RK
AaegL5_1	VEuPathDB	CDS	35561808	35561831	.	-	2	Parent=AAEL027002-RK
AaegL5_1	VEuPathDB	CDS	35562172	35562340	.	-	0	Parent=AAEL027002-RK
AaegL5_1	VEuPathDB	CDS	35562717	35563530	.	-	1	Parent=AAEL027002-RK
AaegL5_1	VEuPathDB	CDS	35564476	35564722	.	-	2	Parent=AAEL027002-RK
AaegL5_1	VEuPathDB	CDS	35575068	35575240	.	-	1	Parent=AAEL027002-RK
AaegL5_1	VEuPathDB	CDS	35580493	35581789	.	-	2	Parent=AAEL027002-RK
AaegL5_1	VEuPathDB	CDS	35582677	35582909	.	-	1	Parent=AAEL027002-RK
AaegL5_1	VEuPathDB	CDS	35591876	35592224	.	-	2	Parent=AAEL027002-RK
AaegL5_1	VEuPathDB	CDS	35662533	35662983	.	-	0	Parent=AAEL027002-RK
AaegL5_1	VEuPathDB	mRNA	35550020	35714633	.	-	.	ID=AAEL027002-RA;geneID=AAEL027002
AaegL5_1	VEuPathDB	exon	35550020	35550968	.	-	.	Parent=AAEL027002-RA
AaegL5_1	VEuPathDB	exon	35551032	35551163	.	-	.	Parent=AAEL027002-RA
AaegL5_1	VEuPathDB	exon	35551536	35551661	.	-	.	Parent=AAEL027002-RA
AaegL5_1	VEuPathDB	exon	35551723	35551875	.	-	.	Parent=AAEL027002-RA
AaegL5_1	VEuPathDB	exon	35551945	35552313	.	-	.	Parent=AAEL027002-RA
AaegL5_1	VEuPathDB	exon	35552382	35552550	.	-	.	Parent=AAEL027002-RA
AaegL5_1	VEuPathDB	exon	35561808	35561831	.	-	.	Parent=AAEL027002-RA
AaegL5_1	VEuPathDB	exon	35562172	35562340	.	-	.	Parent=AAEL027002-RA
AaegL5_1	VEuPathDB	exon	35562717	35563530	.	-	.	Parent=AAEL027002-RA
AaegL5_1	VEuPathDB	exon	35564476	35564722	.	-	.	Parent=AAEL027002-RA
AaegL5_1	VEuPathDB	exon	35572296	35572319	.	-	.	Parent=AAEL027002-RA
AaegL5_1	VEuPathDB	exon	35575068	35575240	.	-	.	Parent=AAEL027002-RA
AaegL5_1	VEuPathDB	exon	35580493	35581789	.	-	.	Parent=AAEL027002-RA
AaegL5_1	VEuPathDB	exon	35582677	35582909	.	-	.	Parent=AAEL027002-RA
AaegL5_1	VEuPathDB	exon	35591876	35592224	.	-	.	Parent=AAEL027002-RA
AaegL5_1	VEuPathDB	exon	35662533	35663111	.	-	.	Parent=AAEL027002-RA
AaegL5_1	VEuPathDB	exon	35709252	35709593	.	-	.	Parent=AAEL027002-RA
AaegL5_1	VEuPathDB	exon	35714164	35714633	.	-	.	Parent=AAEL027002-RA
AaegL5_1	VEuPathDB	CDS	35550827	35550968	.	-	1	Parent=AAEL027002-RA
AaegL5_1	VEuPathDB	CDS	35551032	35551163	.	-	1	Parent=AAEL027002-RA
AaegL5_1	VEuPathDB	CDS	35551536	35551661	.	-	1	Parent=AAEL027002-RA
AaegL5_1	VEuPathDB	CDS	35551723	35551875	.	-	1	Parent=AAEL027002-RA
AaegL5_1	VEuPathDB	CDS	35551945	35552313	.	-	1	Parent=AAEL027002-RA
AaegL5_1	VEuPathDB	CDS	35552382	35552550	.	-	2	Parent=AAEL027002-RA
AaegL5_1	VEuPathDB	CDS	35561808	35561831	.	-	2	Parent=AAEL027002-RA
AaegL5_1	VEuPathDB	CDS	35562172	35562340	.	-	0	Parent=AAEL027002-RA
AaegL5_1	VEuPathDB	CDS	35562717	35563530	.	-	1	Parent=AAEL027002-RA
AaegL5_1	VEuPathDB	CDS	35564476	35564722	.	-	2	Parent=AAEL027002-RA
AaegL5_1	VEuPathDB	CDS	35572296	35572319	.	-	2	Parent=AAEL027002-RA
AaegL5_1	VEuPathDB	CDS	35575068	35575240	.	-	1	Parent=AAEL027002-RA
AaegL5_1	VEuPathDB	CDS	35580493	35581789	.	-	2	Parent=AAEL027002-RA
AaegL5_1	VEuPathDB	CDS	35582677	35582909	.	-	1	Parent=AAEL027002-RA
AaegL5_1	VEuPathDB	CDS	35591876	35592224	.	-	2	Parent=AAEL027002-RA
AaegL5_1	VEuPathDB	CDS	35662533	35662983	.	-	0	Parent=AAEL027002-RA
AaegL5_1	VEuPathDB	mRNA	35550020	35714633	.	-	.	ID=AAEL027002-RD;geneID=AAEL027002
AaegL5_1	VEuPathDB	exon	35550020	35550968	.	-	.	Parent=AAEL027002-RD
AaegL5_1	VEuPathDB	exon	35551032	35551163	.	-	.	Parent=AAEL027002-RD
AaegL5_1	VEuPathDB	exon	35551536	35551661	.	-	.	Parent=AAEL027002-RD
AaegL5_1	VEuPathDB	exon	35551723	35551875	.	-	.	Parent=AAEL027002-RD
AaegL5_1	VEuPathDB	exon	35551945	35552313	.	-	.	Parent=AAEL027002-RD
AaegL5_1	VEuPathDB	exon	35552382	35552550	.	-	.	Parent=AAEL027002-RD
AaegL5_1	VEuPathDB	exon	35561808	35561831	.	-	.	Parent=AAEL027002-RD
AaegL5_1	VEuPathDB	exon	35562172	35562340	.	-	.	Parent=AAEL027002-RD
AaegL5_1	VEuPathDB	exon	35562717	35563530	.	-	.	Parent=AAEL027002-RD
AaegL5_1	VEuPathDB	exon	35564476	35564722	.	-	.	Parent=AAEL027002-RD
AaegL5_1	VEuPathDB	exon	35575152	35575240	.	-	.	Parent=AAEL027002-RD
AaegL5_1	VEuPathDB	exon	35580493	35581789	.	-	.	Parent=AAEL027002-RD
AaegL5_1	VEuPathDB	exon	35582677	35582909	.	-	.	Parent=AAEL027002-RD
AaegL5_1	VEuPathDB	exon	35591876	35592224	.	-	.	Parent=AAEL027002-RD
AaegL5_1	VEuPathDB	exon	35662533	35663108	.	-	.	Parent=AAEL027002-RD
AaegL5_1	VEuPathDB	exon	35709252	35709593	.	-	.	Parent=AAEL027002-RD
AaegL5_1	VEuPathDB	exon	35714164	35714633	.	-	.	Parent=AAEL027002-RD
AaegL5_1	VEuPathDB	CDS	35550827	35550968	.	-	1	Parent=AAEL027002-RD
AaegL5_1	VEuPathDB	CDS	35551032	35551163	.	-	1	Parent=AAEL027002-RD
AaegL5_1	VEuPathDB	CDS	35551536	35551661	.	-	1	Parent=AAEL027002-RD
AaegL5_1	VEuPathDB	CDS	35551723	35551875	.	-	1	Parent=AAEL027002-RD
AaegL5_1	VEuPathDB	CDS	35551945	35552313	.	-	1	Parent=AAEL027002-RD
AaegL5_1	VEuPathDB	CDS	35552382	35552550	.	-	2	Parent=AAEL027002-RD
AaegL5_1	VEuPathDB	CDS	35561808	35561831	.	-	2	Parent=AAEL027002-RD
AaegL5_1	VEuPathDB	CDS	35562172	35562340	.	-	0	Parent=AAEL027002-RD
AaegL5_1	VEuPathDB	CDS	35562717	35563530	.	-	1	Parent=AAEL027002-RD
AaegL5_1	VEuPathDB	CDS	35564476	35564722	.	-	2	Parent=AAEL027002-RD
AaegL5_1	VEuPathDB	CDS	35575152	35575240	.	-	1	Parent=AAEL027002-RD
AaegL5_1	VEuPathDB	CDS	35580493	35581789	.	-	2	Parent=AAEL027002-RD
AaegL5_1	VEuPathDB	CDS	35582677	35582909	.	-	1	Parent=AAEL027002-RD
AaegL5_1	VEuPathDB	CDS	35591876	35592224	.	-	2	Parent=AAEL027002-RD
AaegL5_1	VEuPathDB	CDS	35662533	35662983	.	-	0	Parent=AAEL027002-RD
AaegL5_1	VEuPathDB	mRNA	35550020	35714633	.	-	.	ID=AAEL027002-RE;geneID=AAEL027002
AaegL5_1	VEuPathDB	exon	35550020	35550968	.	-	.	Parent=AAEL027002-RE
AaegL5_1	VEuPathDB	exon	35551032	35551163	.	-	.	Parent=AAEL027002-RE
AaegL5_1	VEuPathDB	exon	35551536	35551661	.	-	.	Parent=AAEL027002-RE
AaegL5_1	VEuPathDB	exon	35551723	35551875	.	-	.	Parent=AAEL027002-RE
AaegL5_1	VEuPathDB	exon	35551945	35552313	.	-	.	Parent=AAEL027002-RE
AaegL5_1	VEuPathDB	exon	35552382	35552550	.	-	.	Parent=AAEL027002-RE
AaegL5_1	VEuPathDB	exon	35561808	35561831	.	-	.	Parent=AAEL027002-RE
AaegL5_1	VEuPathDB	exon	35562172	35562340	.	-	.	Parent=AAEL027002-RE
AaegL5_1	VEuPathDB	exon	35562717	35563530	.	-	.	Parent=AAEL027002-RE
AaegL5_1	VEuPathDB	exon	35564476	35564722	.	-	.	Parent=AAEL027002-RE
AaegL5_1	VEuPathDB	exon	35572296	35572319	.	-	.	Parent=AAEL027002-RE
AaegL5_1	VEuPathDB	exon	35575068	35575240	.	-	.	Parent=AAEL027002-RE
AaegL5_1	VEuPathDB	exon	35580493	35581789	.	-	.	Parent=AAEL027002-RE
AaegL5_1	VEuPathDB	exon	35582677	35582909	.	-	.	Parent=AAEL027002-RE
AaegL5_1	VEuPathDB	exon	35591876	35592224	.	-	.	Parent=AAEL027002-RE
AaegL5_1	VEuPathDB	exon	35662533	35663111	.	-	.	Parent=AAEL027002-RE
AaegL5_1	VEuPathDB	exon	35714164	35714633	.	-	.	Parent=AAEL027002-RE
AaegL5_1	VEuPathDB	CDS	35550827	35550968	.	-	1	Parent=AAEL027002-RE
AaegL5_1	VEuPathDB	CDS	35551032	35551163	.	-	1	Parent=AAEL027002-RE
AaegL5_1	VEuPathDB	CDS	35551536	35551661	.	-	1	Parent=AAEL027002-RE
AaegL5_1	VEuPathDB	CDS	35551723	35551875	.	-	1	Parent=AAEL027002-RE
AaegL5_1	VEuPathDB	CDS	35551945	35552313	.	-	1	Parent=AAEL027002-RE
AaegL5_1	VEuPathDB	CDS	35552382	35552550	.	-	2	Parent=AAEL027002-RE
AaegL5_1	VEuPathDB	CDS	35561808	35561831	.	-	2	Parent=AAEL027002-RE
AaegL5_1	VEuPathDB	CDS	35562172	35562340	.	-	0	Parent=AAEL027002-RE
AaegL5_1	VEuPathDB	CDS	35562717	35563530	.	-	1	Parent=AAEL027002-RE
AaegL5_1	VEuPathDB	CDS	35564476	35564722	.	-	2	Parent=AAEL027002-RE
AaegL5_1	VEuPathDB	CDS	35572296	35572319	.	-	2	Parent=AAEL027002-RE
AaegL5_1	VEuPathDB	CDS	35575068	35575240	.	-	1	Parent=AAEL027002-RE
AaegL5_1	VEuPathDB	CDS	35580493	35581789	.	-	2	Parent=AAEL027002-RE
AaegL5_1	VEuPathDB	CDS	35582677	35582909	.	-	1	Parent=AAEL027002-RE
AaegL5_1	VEuPathDB	CDS	35591876	35592224	.	-	2	Parent=AAEL027002-RE
AaegL5_1	VEuPathDB	CDS	35662533	35662983	.	-	0	Parent=AAEL027002-RE
AaegL5_1	VEuPathDB	mRNA	35550020	35714633	.	-	.	ID=AAEL027002-RG;geneID=AAEL027002
AaegL5_1	VEuPathDB	exon	35550020	35550968	.	-	.	Parent=AAEL027002-RG
AaegL5_1	VEuPathDB	exon	35551032	35551163	.	-	.	Parent=AAEL027002-RG
AaegL5_1	VEuPathDB	exon	35551536	35551661	.	-	.	Parent=AAEL027002-RG
AaegL5_1	VEuPathDB	exon	35551723	35551875	.	-	.	Parent=AAEL027002-RG
AaegL5_1	VEuPathDB	exon	35551945	35552313	.	-	.	Parent=AAEL027002-RG
AaegL5_1	VEuPathDB	exon	35552382	35552550	.	-	.	Parent=AAEL027002-RG
AaegL5_1	VEuPathDB	exon	35561808	35561831	.	-	.	Parent=AAEL027002-RG
AaegL5_1	VEuPathDB	exon	35562172	35562340	.	-	.	Parent=AAEL027002-RG
AaegL5_1	VEuPathDB	exon	35562717	35563530	.	-	.	Parent=AAEL027002-RG
AaegL5_1	VEuPathDB	exon	35564476	35564722	.	-	.	Parent=AAEL027002-RG
AaegL5_1	VEuPathDB	exon	35572296	35572319	.	-	.	Parent=AAEL027002-RG
AaegL5_1	VEuPathDB	exon	35575068	35575240	.	-	.	Parent=AAEL027002-RG
AaegL5_1	VEuPathDB	exon	35580493	35581789	.	-	.	Parent=AAEL027002-RG
AaegL5_1	VEuPathDB	exon	35582677	35582909	.	-	.	Parent=AAEL027002-RG
AaegL5_1	VEuPathDB	exon	35591876	35592224	.	-	.	Parent=AAEL027002-RG
AaegL5_1	VEuPathDB	exon	35662533	35663108	.	-	.	Parent=AAEL027002-RG
AaegL5_1	VEuPathDB	exon	35709252	35709593	.	-	.	Parent=AAEL027002-RG
AaegL5_1	VEuPathDB	exon	35714164	35714633	.	-	.	Parent=AAEL027002-RG
AaegL5_1	VEuPathDB	CDS	35550827	35550968	.	-	1	Parent=AAEL027002-RG
AaegL5_1	VEuPathDB	CDS	35551032	35551163	.	-	1	Parent=AAEL027002-RG
AaegL5_1	VEuPathDB	CDS	35551536	35551661	.	-	1	Parent=AAEL027002-RG
AaegL5_1	VEuPathDB	CDS	35551723	35551875	.	-	1	Parent=AAEL027002-RG
AaegL5_1	VEuPathDB	CDS	35551945	35552313	.	-	1	Parent=AAEL027002-RG
AaegL5_1	VEuPathDB	CDS	35552382	35552550	.	-	2	Parent=AAEL027002-RG
AaegL5_1	VEuPathDB	CDS	35561808	35561831	.	-	2	Parent=AAEL027002-RG
AaegL5_1	VEuPathDB	CDS	35562172	35562340	.	-	0	Parent=AAEL027002-RG
AaegL5_1	VEuPathDB	CDS	35562717	35563530	.	-	1	Parent=AAEL027002-RG
AaegL5_1	VEuPathDB	CDS	35564476	35564722	.	-	2	Parent=AAEL027002-RG
AaegL5_1	VEuPathDB	CDS	35572296	35572319	.	-	2	Parent=AAEL027002-RG
AaegL5_1	VEuPathDB	CDS	35575068	35575240	.	-	1	Parent=AAEL027002-RG
AaegL5_1	VEuPathDB	CDS	35580493	35581789	.	-	2	Parent=AAEL027002-RG
AaegL5_1	VEuPathDB	CDS	35582677	35582909	.	-	1	Parent=AAEL027002-RG
AaegL5_1	VEuPathDB	CDS	35591876	35592224	.	-	2	Parent=AAEL027002-RG
AaegL5_1	VEuPathDB	CDS	35662533	35662983	.	-	0	Parent=AAEL027002-RG
AaegL5_1	VEuPathDB	mRNA	35550020	35714633	.	-	.	ID=AAEL027002-RH;geneID=AAEL027002
AaegL5_1	VEuPathDB	exon	35550020	35550968	.	-	.	Parent=AAEL027002-RH
AaegL5_1	VEuPathDB	exon	35551032	35551163	.	-	.	Parent=AAEL027002-RH
AaegL5_1	VEuPathDB	exon	35551536	35551661	.	-	.	Parent=AAEL027002-RH
AaegL5_1	VEuPathDB	exon	35551723	35551875	.	-	.	Parent=AAEL027002-RH
AaegL5_1	VEuPathDB	exon	35551945	35552313	.	-	.	Parent=AAEL027002-RH
AaegL5_1	VEuPathDB	exon	35552382	35552550	.	-	.	Parent=AAEL027002-RH
AaegL5_1	VEuPathDB	exon	35561808	35561831	.	-	.	Parent=AAEL027002-RH
AaegL5_1	VEuPathDB	exon	35562172	35562340	.	-	.	Parent=AAEL027002-RH
AaegL5_1	VEuPathDB	exon	35562717	35563530	.	-	.	Parent=AAEL027002-RH
AaegL5_1	VEuPathDB	exon	35564476	35564722	.	-	.	Parent=AAEL027002-RH
AaegL5_1	VEuPathDB	exon	35572296	35572319	.	-	.	Parent=AAEL027002-RH
AaegL5_1	VEuPathDB	exon	35575068	35575240	.	-	.	Parent=AAEL027002-RH
AaegL5_1	VEuPathDB	exon	35580493	35581789	.	-	.	Parent=AAEL027002-RH
AaegL5_1	VEuPathDB	exon	35582677	35582909	.	-	.	Parent=AAEL027002-RH
AaegL5_1	VEuPathDB	exon	35591876	35592224	.	-	.	Parent=AAEL027002-RH
AaegL5_1	VEuPathDB	exon	35662533	35663108	.	-	.	Parent=AAEL027002-RH
AaegL5_1	VEuPathDB	exon	35714164	35714633	.	-	.	Parent=AAEL027002-RH
AaegL5_1	VEuPathDB	CDS	35550827	35550968	.	-	1	Parent=AAEL027002-RH
AaegL5_1	VEuPathDB	CDS	35551032	35551163	.	-	1	Parent=AAEL027002-RH
AaegL5_1	VEuPathDB	CDS	35551536	35551661	.	-	1	Parent=AAEL027002-RH
AaegL5_1	VEuPathDB	CDS	35551723	35551875	.	-	1	Parent=AAEL027002-RH
AaegL5_1	VEuPathDB	CDS	35551945	35552313	.	-	1	Parent=AAEL027002-RH
AaegL5_1	VEuPathDB	CDS	35552382	35552550	.	-	2	Parent=AAEL027002-RH
AaegL5_1	VEuPathDB	CDS	35561808	35561831	.	-	2	Parent=AAEL027002-RH
AaegL5_1	VEuPathDB	CDS	35562172	35562340	.	-	0	Parent=AAEL027002-RH
AaegL5_1	VEuPathDB	CDS	35562717	35563530	.	-	1	Parent=AAEL027002-RH
AaegL5_1	VEuPathDB	CDS	35564476	35564722	.	-	2	Parent=AAEL027002-RH
AaegL5_1	VEuPathDB	CDS	35572296	35572319	.	-	2	Parent=AAEL027002-RH
AaegL5_1	VEuPathDB	CDS	35575068	35575240	.	-	1	Parent=AAEL027002-RH
AaegL5_1	VEuPathDB	CDS	35580493	35581789	.	-	2	Parent=AAEL027002-RH
AaegL5_1	VEuPathDB	CDS	35582677	35582909	.	-	1	Parent=AAEL027002-RH
AaegL5_1	VEuPathDB	CDS	35591876	35592224	.	-	2	Parent=AAEL027002-RH
AaegL5_1	VEuPathDB	CDS	35662533	35662983	.	-	0	Parent=AAEL027002-RH
AaegL5_1	VEuPathDB	mRNA	35550020	35714633	.	-	.	ID=AAEL027002-RN;geneID=AAEL027002
AaegL5_1	VEuPathDB	exon	35550020	35550968	.	-	.	Parent=AAEL027002-RN
AaegL5_1	VEuPathDB	exon	35551032	35551163	.	-	.	Parent=AAEL027002-RN
AaegL5_1	VEuPathDB	exon	35551536	35551661	.	-	.	Parent=AAEL027002-RN
AaegL5_1	VEuPathDB	exon	35551723	35551875	.	-	.	Parent=AAEL027002-RN
AaegL5_1	VEuPathDB	exon	35551945	35552313	.	-	.	Parent=AAEL027002-RN
AaegL5_1	VEuPathDB	exon	35552382	35552550	.	-	.	Parent=AAEL027002-RN
AaegL5_1	VEuPathDB	exon	35561808	35561831	.	-	.	Parent=AAEL027002-RN
AaegL5_1	VEuPathDB	exon	35562172	35562340	.	-	.	Parent=AAEL027002-RN
AaegL5_1	VEuPathDB	exon	35562717	35563530	.	-	.	Parent=AAEL027002-RN
AaegL5_1	VEuPathDB	exon	35564476	35564722	.	-	.	Parent=AAEL027002-RN
AaegL5_1	VEuPathDB	exon	35572296	35572319	.	-	.	Parent=AAEL027002-RN
AaegL5_1	VEuPathDB	exon	35575068	35575240	.	-	.	Parent=AAEL027002-RN
AaegL5_1	VEuPathDB	exon	35580493	35581789	.	-	.	Parent=AAEL027002-RN
AaegL5_1	VEuPathDB	exon	35582677	35582909	.	-	.	Parent=AAEL027002-RN
AaegL5_1	VEuPathDB	exon	35591876	35592224	.	-	.	Parent=AAEL027002-RN
AaegL5_1	VEuPathDB	exon	35662533	35663108	.	-	.	Parent=AAEL027002-RN
AaegL5_1	VEuPathDB	exon	35709252	35709481	.	-	.	Parent=AAEL027002-RN
AaegL5_1	VEuPathDB	exon	35714164	35714633	.	-	.	Parent=AAEL027002-RN
AaegL5_1	VEuPathDB	CDS	35550827	35550968	.	-	1	Parent=AAEL027002-RN
AaegL5_1	VEuPathDB	CDS	35551032	35551163	.	-	1	Parent=AAEL027002-RN
AaegL5_1	VEuPathDB	CDS	35551536	35551661	.	-	1	Parent=AAEL027002-RN
AaegL5_1	VEuPathDB	CDS	35551723	35551875	.	-	1	Parent=AAEL027002-RN
AaegL5_1	VEuPathDB	CDS	35551945	35552313	.	-	1	Parent=AAEL027002-RN
AaegL5_1	VEuPathDB	CDS	35552382	35552550	.	-	2	Parent=AAEL027002-RN
AaegL5_1	VEuPathDB	CDS	35561808	35561831	.	-	2	Parent=AAEL027002-RN
AaegL5_1	VEuPathDB	CDS	35562172	35562340	.	-	0	Parent=AAEL027002-RN
AaegL5_1	VEuPathDB	CDS	35562717	35563530	.	-	1	Parent=AAEL027002-RN
AaegL5_1	VEuPathDB	CDS	35564476	35564722	.	-	2	Parent=AAEL027002-RN
AaegL5_1	VEuPathDB	CDS	35572296	35572319	.	-	2	Parent=AAEL027002-RN
AaegL5_1	VEuPathDB	CDS	35575068	35575240	.	-	1	Parent=AAEL027002-RN
AaegL5_1	VEuPathDB	CDS	35580493	35581789	.	-	2	Parent=AAEL027002-RN
AaegL5_1	VEuPathDB	CDS	35582677	35582909	.	-	1	Parent=AAEL027002-RN
AaegL5_1	VEuPathDB	CDS	35591876	35592224	.	-	2	Parent=AAEL027002-RN
AaegL5_1	VEuPathDB	CDS	35662533	35662983	.	-	0	Parent=AAEL027002-RN
AaegL5_1	VEuPathDB	mRNA	35550020	35714635	.	-	.	ID=AAEL027002-RC;geneID=AAEL027002
AaegL5_1	VEuPathDB	exon	35550020	35550968	.	-	.	Parent=AAEL027002-RC
AaegL5_1	VEuPathDB	exon	35551032	35551163	.	-	.	Parent=AAEL027002-RC
AaegL5_1	VEuPathDB	exon	35551536	35551661	.	-	.	Parent=AAEL027002-RC
AaegL5_1	VEuPathDB	exon	35551723	35551875	.	-	.	Parent=AAEL027002-RC
AaegL5_1	VEuPathDB	exon	35551945	35552313	.	-	.	Parent=AAEL027002-RC
AaegL5_1	VEuPathDB	exon	35552382	35552550	.	-	.	Parent=AAEL027002-RC
AaegL5_1	VEuPathDB	exon	35561808	35561831	.	-	.	Parent=AAEL027002-RC
AaegL5_1	VEuPathDB	exon	35562172	35562340	.	-	.	Parent=AAEL027002-RC
AaegL5_1	VEuPathDB	exon	35563182	35563530	.	-	.	Parent=AAEL027002-RC
AaegL5_1	VEuPathDB	exon	35564476	35564722	.	-	.	Parent=AAEL027002-RC
AaegL5_1	VEuPathDB	exon	35572296	35572319	.	-	.	Parent=AAEL027002-RC
AaegL5_1	VEuPathDB	exon	35575068	35575240	.	-	.	Parent=AAEL027002-RC
AaegL5_1	VEuPathDB	exon	35580493	35581789	.	-	.	Parent=AAEL027002-RC
AaegL5_1	VEuPathDB	exon	35582677	35582909	.	-	.	Parent=AAEL027002-RC
AaegL5_1	VEuPathDB	exon	35591876	35592224	.	-	.	Parent=AAEL027002-RC
AaegL5_1	VEuPathDB	exon	35662533	35663108	.	-	.	Parent=AAEL027002-RC
AaegL5_1	VEuPathDB	exon	35709252	35709593	.	-	.	Parent=AAEL027002-RC
AaegL5_1	VEuPathDB	exon	35714164	35714635	.	-	.	Parent=AAEL027002-RC
AaegL5_1	VEuPathDB	CDS	35550827	35550968	.	-	1	Parent=AAEL027002-RC
AaegL5_1	VEuPathDB	CDS	35551032	35551163	.	-	1	Parent=AAEL027002-RC
AaegL5_1	VEuPathDB	CDS	35551536	35551661	.	-	1	Parent=AAEL027002-RC
AaegL5_1	VEuPathDB	CDS	35551723	35551875	.	-	1	Parent=AAEL027002-RC
AaegL5_1	VEuPathDB	CDS	35551945	35552313	.	-	1	Parent=AAEL027002-RC
AaegL5_1	VEuPathDB	CDS	35552382	35552550	.	-	2	Parent=AAEL027002-RC
AaegL5_1	VEuPathDB	CDS	35561808	35561831	.	-	2	Parent=AAEL027002-RC
AaegL5_1	VEuPathDB	CDS	35562172	35562340	.	-	0	Parent=AAEL027002-RC
AaegL5_1	VEuPathDB	CDS	35563182	35563530	.	-	1	Parent=AAEL027002-RC
AaegL5_1	VEuPathDB	CDS	35564476	35564722	.	-	2	Parent=AAEL027002-RC
AaegL5_1	VEuPathDB	CDS	35572296	35572319	.	-	2	Parent=AAEL027002-RC
AaegL5_1	VEuPathDB	CDS	35575068	35575240	.	-	1	Parent=AAEL027002-RC
AaegL5_1	VEuPathDB	CDS	35580493	35581789	.	-	2	Parent=AAEL027002-RC
AaegL5_1	VEuPathDB	CDS	35582677	35582909	.	-	1	Parent=AAEL027002-RC
AaegL5_1	VEuPathDB	CDS	35591876	35592224	.	-	2	Parent=AAEL027002-RC
AaegL5_1	VEuPathDB	CDS	35662533	35662983	.	-	0	Parent=AAEL027002-RC
AaegL5_1	VEuPathDB	mRNA	35550020	35805799	.	-	.	ID=AAEL027002-RI;geneID=AAEL027002
AaegL5_1	VEuPathDB	exon	35550020	35550968	.	-	.	Parent=AAEL027002-RI
AaegL5_1	VEuPathDB	exon	35551032	35551163	.	-	.	Parent=AAEL027002-RI
AaegL5_1	VEuPathDB	exon	35551536	35551661	.	-	.	Parent=AAEL027002-RI
AaegL5_1	VEuPathDB	exon	35551723	35551875	.	-	.	Parent=AAEL027002-RI
AaegL5_1	VEuPathDB	exon	35551945	35552313	.	-	.	Parent=AAEL027002-RI
AaegL5_1	VEuPathDB	exon	35552382	35552550	.	-	.	Parent=AAEL027002-RI
AaegL5_1	VEuPathDB	exon	35561808	35561831	.	-	.	Parent=AAEL027002-RI
AaegL5_1	VEuPathDB	exon	35562172	35562340	.	-	.	Parent=AAEL027002-RI
AaegL5_1	VEuPathDB	exon	35562717	35563530	.	-	.	Parent=AAEL027002-RI
AaegL5_1	VEuPathDB	exon	35564476	35564722	.	-	.	Parent=AAEL027002-RI
AaegL5_1	VEuPathDB	exon	35572296	35572319	.	-	.	Parent=AAEL027002-RI
AaegL5_1	VEuPathDB	exon	35575068	35575240	.	-	.	Parent=AAEL027002-RI
AaegL5_1	VEuPathDB	exon	35580493	35581789	.	-	.	Parent=AAEL027002-RI
AaegL5_1	VEuPathDB	exon	35582677	35582909	.	-	.	Parent=AAEL027002-RI
AaegL5_1	VEuPathDB	exon	35591876	35592224	.	-	.	Parent=AAEL027002-RI
AaegL5_1	VEuPathDB	exon	35802482	35802890	.	-	.	Parent=AAEL027002-RI
AaegL5_1	VEuPathDB	exon	35805531	35805799	.	-	.	Parent=AAEL027002-RI
AaegL5_1	VEuPathDB	CDS	35550827	35550968	.	-	1	Parent=AAEL027002-RI
AaegL5_1	VEuPathDB	CDS	35551032	35551163	.	-	1	Parent=AAEL027002-RI
AaegL5_1	VEuPathDB	CDS	35551536	35551661	.	-	1	Parent=AAEL027002-RI
AaegL5_1	VEuPathDB	CDS	35551723	35551875	.	-	1	Parent=AAEL027002-RI
AaegL5_1	VEuPathDB	CDS	35551945	35552313	.	-	1	Parent=AAEL027002-RI
AaegL5_1	VEuPathDB	CDS	35552382	35552550	.	-	2	Parent=AAEL027002-RI
AaegL5_1	VEuPathDB	CDS	35561808	35561831	.	-	2	Parent=AAEL027002-RI
AaegL5_1	VEuPathDB	CDS	35562172	35562340	.	-	0	Parent=AAEL027002-RI
AaegL5_1	VEuPathDB	CDS	35562717	35563530	.	-	1	Parent=AAEL027002-RI
AaegL5_1	VEuPathDB	CDS	35564476	35564722	.	-	2	Parent=AAEL027002-RI
AaegL5_1	VEuPathDB	CDS	35572296	35572319	.	-	2	Parent=AAEL027002-RI
AaegL5_1	VEuPathDB	CDS	35575068	35575240	.	-	1	Parent=AAEL027002-RI
AaegL5_1	VEuPathDB	CDS	35580493	35581789	.	-	2	Parent=AAEL027002-RI
AaegL5_1	VEuPathDB	CDS	35582677	35582909	.	-	1	Parent=AAEL027002-RI
AaegL5_1	VEuPathDB	CDS	35591876	35592224	.	-	2	Parent=AAEL027002-RI
AaegL5_1	VEuPathDB	CDS	35802482	35802545	.	-	0	Parent=AAEL027002-RI
AaegL5_1	VEuPathDB	mRNA	35550020	35805799	.	-	.	ID=AAEL027002-RO;geneID=AAEL027002
AaegL5_1	VEuPathDB	exon	35550020	35550968	.	-	.	Parent=AAEL027002-RO
AaegL5_1	VEuPathDB	exon	35551032	35551163	.	-	.	Parent=AAEL027002-RO
AaegL5_1	VEuPathDB	exon	35551536	35551661	.	-	.	Parent=AAEL027002-RO
AaegL5_1	VEuPathDB	exon	35551723	35551875	.	-	.	Parent=AAEL027002-RO
AaegL5_1	VEuPathDB	exon	35551945	35552313	.	-	.	Parent=AAEL027002-RO
AaegL5_1	VEuPathDB	exon	35552382	35552550	.	-	.	Parent=AAEL027002-RO
AaegL5_1	VEuPathDB	exon	35561808	35561831	.	-	.	Parent=AAEL027002-RO
AaegL5_1	VEuPathDB	exon	35562172	35562340	.	-	.	Parent=AAEL027002-RO
AaegL5_1	VEuPathDB	exon	35562717	35563530	.	-	.	Parent=AAEL027002-RO
AaegL5_1	VEuPathDB	exon	35564476	35564722	.	-	.	Parent=AAEL027002-RO
AaegL5_1	VEuPathDB	exon	35572296	35572319	.	-	.	Parent=AAEL027002-RO
AaegL5_1	VEuPathDB	exon	35575068	35575240	.	-	.	Parent=AAEL027002-RO
AaegL5_1	VEuPathDB	exon	35580493	35581789	.	-	.	Parent=AAEL027002-RO
AaegL5_1	VEuPathDB	exon	35582677	35582909	.	-	.	Parent=AAEL027002-RO
AaegL5_1	VEuPathDB	exon	35591876	35592224	.	-	.	Parent=AAEL027002-RO
AaegL5_1	VEuPathDB	exon	35802482	35802945	.	-	.	Parent=AAEL027002-RO
AaegL5_1	VEuPathDB	exon	35805531	35805799	.	-	.	Parent=AAEL027002-RO
AaegL5_1	VEuPathDB	CDS	35550827	35550968	.	-	1	Parent=AAEL027002-RO
AaegL5_1	VEuPathDB	CDS	35551032	35551163	.	-	1	Parent=AAEL027002-RO
AaegL5_1	VEuPathDB	CDS	35551536	35551661	.	-	1	Parent=AAEL027002-RO
AaegL5_1	VEuPathDB	CDS	35551723	35551875	.	-	1	Parent=AAEL027002-RO
AaegL5_1	VEuPathDB	CDS	35551945	35552313	.	-	1	Parent=AAEL027002-RO
AaegL5_1	VEuPathDB	CDS	35552382	35552550	.	-	2	Parent=AAEL027002-RO
AaegL5_1	VEuPathDB	CDS	35561808	35561831	.	-	2	Parent=AAEL027002-RO
AaegL5_1	VEuPathDB	CDS	35562172	35562340	.	-	0	Parent=AAEL027002-RO
AaegL5_1	VEuPathDB	CDS	35562717	35563530	.	-	1	Parent=AAEL027002-RO
AaegL5_1	VEuPathDB	CDS	35564476	35564722	.	-	2	Parent=AAEL027002-RO
AaegL5_1	VEuPathDB	CDS	35572296	35572319	.	-	2	Parent=AAEL027002-RO
AaegL5_1	VEuPathDB	CDS	35575068	35575240	.	-	1	Parent=AAEL027002-RO
AaegL5_1	VEuPathDB	CDS	35580493	35581789	.	-	2	Parent=AAEL027002-RO
AaegL5_1	VEuPathDB	CDS	35582677	35582909	.	-	1	Parent=AAEL027002-RO
AaegL5_1	VEuPathDB	CDS	35591876	35592224	.	-	2	Parent=AAEL027002-RO
AaegL5_1	VEuPathDB	CDS	35802482	35802545	.	-	0	Parent=AAEL027002-RO
AaegL5_1	VEuPathDB	mRNA	35550020	35805799	.	-	.	ID=AAEL027002-RP;geneID=AAEL027002
AaegL5_1	VEuPathDB	exon	35550020	35550968	.	-	.	Parent=AAEL027002-RP
AaegL5_1	VEuPathDB	exon	35551032	35551163	.	-	.	Parent=AAEL027002-RP
AaegL5_1	VEuPathDB	exon	35551536	35551661	.	-	.	Parent=AAEL027002-RP
AaegL5_1	VEuPathDB	exon	35551723	35551875	.	-	.	Parent=AAEL027002-RP
AaegL5_1	VEuPathDB	exon	35551945	35552313	.	-	.	Parent=AAEL027002-RP
AaegL5_1	VEuPathDB	exon	35552382	35552550	.	-	.	Parent=AAEL027002-RP
AaegL5_1	VEuPathDB	exon	35561808	35561831	.	-	.	Parent=AAEL027002-RP
AaegL5_1	VEuPathDB	exon	35562172	35562340	.	-	.	Parent=AAEL027002-RP
AaegL5_1	VEuPathDB	exon	35562717	35563530	.	-	.	Parent=AAEL027002-RP
AaegL5_1	VEuPathDB	exon	35564476	35564722	.	-	.	Parent=AAEL027002-RP
AaegL5_1	VEuPathDB	exon	35572296	35572319	.	-	.	Parent=AAEL027002-RP
AaegL5_1	VEuPathDB	exon	35575068	35575240	.	-	.	Parent=AAEL027002-RP
AaegL5_1	VEuPathDB	exon	35580493	35581789	.	-	.	Parent=AAEL027002-RP
AaegL5_1	VEuPathDB	exon	35582677	35582909	.	-	.	Parent=AAEL027002-RP
AaegL5_1	VEuPathDB	exon	35591876	35592224	.	-	.	Parent=AAEL027002-RP
AaegL5_1	VEuPathDB	exon	35802482	35802945	.	-	.	Parent=AAEL027002-RP
AaegL5_1	VEuPathDB	exon	35805527	35805799	.	-	.	Parent=AAEL027002-RP
AaegL5_1	VEuPathDB	CDS	35550827	35550968	.	-	1	Parent=AAEL027002-RP
AaegL5_1	VEuPathDB	CDS	35551032	35551163	.	-	1	Parent=AAEL027002-RP
AaegL5_1	VEuPathDB	CDS	35551536	35551661	.	-	1	Parent=AAEL027002-RP
AaegL5_1	VEuPathDB	CDS	35551723	35551875	.	-	1	Parent=AAEL027002-RP
AaegL5_1	VEuPathDB	CDS	35551945	35552313	.	-	1	Parent=AAEL027002-RP
AaegL5_1	VEuPathDB	CDS	35552382	35552550	.	-	2	Parent=AAEL027002-RP
AaegL5_1	VEuPathDB	CDS	35561808	35561831	.	-	2	Parent=AAEL027002-RP
AaegL5_1	VEuPathDB	CDS	35562172	35562340	.	-	0	Parent=AAEL027002-RP
AaegL5_1	VEuPathDB	CDS	35562717	35563530	.	-	1	Parent=AAEL027002-RP
AaegL5_1	VEuPathDB	CDS	35564476	35564722	.	-	2	Parent=AAEL027002-RP
AaegL5_1	VEuPathDB	CDS	35572296	35572319	.	-	2	Parent=AAEL027002-RP
AaegL5_1	VEuPathDB	CDS	35575068	35575240	.	-	1	Parent=AAEL027002-RP
AaegL5_1	VEuPathDB	CDS	35580493	35581789	.	-	2	Parent=AAEL027002-RP
AaegL5_1	VEuPathDB	CDS	35582677	35582909	.	-	1	Parent=AAEL027002-RP
AaegL5_1	VEuPathDB	CDS	35591876	35592224	.	-	2	Parent=AAEL027002-RP
AaegL5_1	VEuPathDB	CDS	35802482	35802545	.	-	0	Parent=AAEL027002-RP
AaegL5_1	VEuPathDB	mRNA	35550020	35806088	.	-	.	ID=AAEL027002-RJ;geneID=AAEL027002
AaegL5_1	VEuPathDB	exon	35550020	35550968	.	-	.	Parent=AAEL027002-RJ
AaegL5_1	VEuPathDB	exon	35551032	35551163	.	-	.	Parent=AAEL027002-RJ
AaegL5_1	VEuPathDB	exon	35551536	35551661	.	-	.	Parent=AAEL027002-RJ
AaegL5_1	VEuPathDB	exon	35551723	35551875	.	-	.	Parent=AAEL027002-RJ
AaegL5_1	VEuPathDB	exon	35551945	35552313	.	-	.	Parent=AAEL027002-RJ
AaegL5_1	VEuPathDB	exon	35552382	35552550	.	-	.	Parent=AAEL027002-RJ
AaegL5_1	VEuPathDB	exon	35562172	35562340	.	-	.	Parent=AAEL027002-RJ
AaegL5_1	VEuPathDB	exon	35562717	35563530	.	-	.	Parent=AAEL027002-RJ
AaegL5_1	VEuPathDB	exon	35564476	35564722	.	-	.	Parent=AAEL027002-RJ
AaegL5_1	VEuPathDB	exon	35575068	35575240	.	-	.	Parent=AAEL027002-RJ
AaegL5_1	VEuPathDB	exon	35580493	35581789	.	-	.	Parent=AAEL027002-RJ
AaegL5_1	VEuPathDB	exon	35582677	35582909	.	-	.	Parent=AAEL027002-RJ
AaegL5_1	VEuPathDB	exon	35591876	35592224	.	-	.	Parent=AAEL027002-RJ
AaegL5_1	VEuPathDB	exon	35802482	35802945	.	-	.	Parent=AAEL027002-RJ
AaegL5_1	VEuPathDB	exon	35805821	35806088	.	-	.	Parent=AAEL027002-RJ
AaegL5_1	VEuPathDB	CDS	35550827	35550968	.	-	1	Parent=AAEL027002-RJ
AaegL5_1	VEuPathDB	CDS	35551032	35551163	.	-	1	Parent=AAEL027002-RJ
AaegL5_1	VEuPathDB	CDS	35551536	35551661	.	-	1	Parent=AAEL027002-RJ
AaegL5_1	VEuPathDB	CDS	35551723	35551875	.	-	1	Parent=AAEL027002-RJ
AaegL5_1	VEuPathDB	CDS	35551945	35552313	.	-	1	Parent=AAEL027002-RJ
AaegL5_1	VEuPathDB	CDS	35552382	35552550	.	-	2	Parent=AAEL027002-RJ
AaegL5_1	VEuPathDB	CDS	35562172	35562340	.	-	0	Parent=AAEL027002-RJ
AaegL5_1	VEuPathDB	CDS	35562717	35563530	.	-	1	Parent=AAEL027002-RJ
AaegL5_1	VEuPathDB	CDS	35564476	35564722	.	-	2	Parent=AAEL027002-RJ
AaegL5_1	VEuPathDB	CDS	35575068	35575240	.	-	1	Parent=AAEL027002-RJ
AaegL5_1	VEuPathDB	CDS	35580493	35581789	.	-	2	Parent=AAEL027002-RJ
AaegL5_1	VEuPathDB	CDS	35582677	35582909	.	-	1	Parent=AAEL027002-RJ
AaegL5_1	VEuPathDB	CDS	35591876	35592224	.	-	2	Parent=AAEL027002-RJ
AaegL5_1	VEuPathDB	CDS	35802482	35802545	.	-	0	Parent=AAEL027002-RJ
AaegL5_1	VEuPathDB	mRNA	35550020	35806089	.	-	.	ID=AAEL027002-RB;geneID=AAEL027002
AaegL5_1	VEuPathDB	exon	35550020	35550968	.	-	.	Parent=AAEL027002-RB
AaegL5_1	VEuPathDB	exon	35551032	35551163	.	-	.	Parent=AAEL027002-RB
AaegL5_1	VEuPathDB	exon	35551536	35551661	.	-	.	Parent=AAEL027002-RB
AaegL5_1	VEuPathDB	exon	35551723	35551875	.	-	.	Parent=AAEL027002-RB
AaegL5_1	VEuPathDB	exon	35551945	35552313	.	-	.	Parent=AAEL027002-RB
AaegL5_1	VEuPathDB	exon	35552382	35552550	.	-	.	Parent=AAEL027002-RB
AaegL5_1	VEuPathDB	exon	35561808	35561831	.	-	.	Parent=AAEL027002-RB
AaegL5_1	VEuPathDB	exon	35562172	35562340	.	-	.	Parent=AAEL027002-RB
AaegL5_1	VEuPathDB	exon	35562717	35563530	.	-	.	Parent=AAEL027002-RB
AaegL5_1	VEuPathDB	exon	35564476	35564722	.	-	.	Parent=AAEL027002-RB
AaegL5_1	VEuPathDB	exon	35572296	35572319	.	-	.	Parent=AAEL027002-RB
AaegL5_1	VEuPathDB	exon	35575068	35575240	.	-	.	Parent=AAEL027002-RB
AaegL5_1	VEuPathDB	exon	35580493	35581789	.	-	.	Parent=AAEL027002-RB
AaegL5_1	VEuPathDB	exon	35582677	35582909	.	-	.	Parent=AAEL027002-RB
AaegL5_1	VEuPathDB	exon	35591876	35592224	.	-	.	Parent=AAEL027002-RB
AaegL5_1	VEuPathDB	exon	35802482	35802935	.	-	.	Parent=AAEL027002-RB
AaegL5_1	VEuPathDB	exon	35805821	35806089	.	-	.	Parent=AAEL027002-RB
AaegL5_1	VEuPathDB	CDS	35550827	35550968	.	-	1	Parent=AAEL027002-RB
AaegL5_1	VEuPathDB	CDS	35551032	35551163	.	-	1	Parent=AAEL027002-RB
AaegL5_1	VEuPathDB	CDS	35551536	35551661	.	-	1	Parent=AAEL027002-RB
AaegL5_1	VEuPathDB	CDS	35551723	35551875	.	-	1	Parent=AAEL027002-RB
AaegL5_1	VEuPathDB	CDS	35551945	35552313	.	-	1	Parent=AAEL027002-RB
AaegL5_1	VEuPathDB	CDS	35552382	35552550	.	-	2	Parent=AAEL027002-RB
AaegL5_1	VEuPathDB	CDS	35561808	35561831	.	-	2	Parent=AAEL027002-RB
AaegL5_1	VEuPathDB	CDS	35562172	35562340	.	-	0	Parent=AAEL027002-RB
AaegL5_1	VEuPathDB	CDS	35562717	35563530	.	-	1	Parent=AAEL027002-RB
AaegL5_1	VEuPathDB	CDS	35564476	35564722	.	-	2	Parent=AAEL027002-RB
AaegL5_1	VEuPathDB	CDS	35572296	35572319	.	-	2	Parent=AAEL027002-RB
AaegL5_1	VEuPathDB	CDS	35575068	35575240	.	-	1	Parent=AAEL027002-RB
AaegL5_1	VEuPathDB	CDS	35580493	35581789	.	-	2	Parent=AAEL027002-RB
AaegL5_1	VEuPathDB	CDS	35582677	35582909	.	-	1	Parent=AAEL027002-RB
AaegL5_1	VEuPathDB	CDS	35591876	35592224	.	-	2	Parent=AAEL027002-RB
AaegL5_1	VEuPathDB	CDS	35802482	35802545	.	-	0	Parent=AAEL027002-RB
AaegL5_1	VEuPathDB	mRNA	35550020	35806089	.	-	.	ID=AAEL027002-RM;geneID=AAEL027002
AaegL5_1	VEuPathDB	exon	35550020	35550968	.	-	.	Parent=AAEL027002-RM
AaegL5_1	VEuPathDB	exon	35551032	35551163	.	-	.	Parent=AAEL027002-RM
AaegL5_1	VEuPathDB	exon	35551536	35551661	.	-	.	Parent=AAEL027002-RM
AaegL5_1	VEuPathDB	exon	35551723	35551875	.	-	.	Parent=AAEL027002-RM
AaegL5_1	VEuPathDB	exon	35551945	35552313	.	-	.	Parent=AAEL027002-RM
AaegL5_1	VEuPathDB	exon	35552382	35552550	.	-	.	Parent=AAEL027002-RM
AaegL5_1	VEuPathDB	exon	35561808	35561831	.	-	.	Parent=AAEL027002-RM
AaegL5_1	VEuPathDB	exon	35562172	35562340	.	-	.	Parent=AAEL027002-RM
AaegL5_1	VEuPathDB	exon	35562717	35563530	.	-	.	Parent=AAEL027002-RM
AaegL5_1	VEuPathDB	exon	35564476	35564722	.	-	.	Parent=AAEL027002-RM
AaegL5_1	VEuPathDB	exon	35572296	35572319	.	-	.	Parent=AAEL027002-RM
AaegL5_1	VEuPathDB	exon	35575068	35575240	.	-	.	Parent=AAEL027002-RM
AaegL5_1	VEuPathDB	exon	35580493	35581789	.	-	.	Parent=AAEL027002-RM
AaegL5_1	VEuPathDB	exon	35582677	35582909	.	-	.	Parent=AAEL027002-RM
AaegL5_1	VEuPathDB	exon	35591876	35592224	.	-	.	Parent=AAEL027002-RM
AaegL5_1	VEuPathDB	exon	35802482	35802940	.	-	.	Parent=AAEL027002-RM
AaegL5_1	VEuPathDB	exon	35805821	35806089	.	-	.	Parent=AAEL027002-RM
AaegL5_1	VEuPathDB	CDS	35550827	35550968	.	-	1	Parent=AAEL027002-RM
AaegL5_1	VEuPathDB	CDS	35551032	35551163	.	-	1	Parent=AAEL027002-RM
AaegL5_1	VEuPathDB	CDS	35551536	35551661	.	-	1	Parent=AAEL027002-RM
AaegL5_1	VEuPathDB	CDS	35551723	35551875	.	-	1	Parent=AAEL027002-RM
AaegL5_1	VEuPathDB	CDS	35551945	35552313	.	-	1	Parent=AAEL027002-RM
AaegL5_1	VEuPathDB	CDS	35552382	35552550	.	-	2	Parent=AAEL027002-RM
AaegL5_1	VEuPathDB	CDS	35561808	35561831	.	-	2	Parent=AAEL027002-RM
AaegL5_1	VEuPathDB	CDS	35562172	35562340	.	-	0	Parent=AAEL027002-RM
AaegL5_1	VEuPathDB	CDS	35562717	35563530	.	-	1	Parent=AAEL027002-RM
AaegL5_1	VEuPathDB	CDS	35564476	35564722	.	-	2	Parent=AAEL027002-RM
AaegL5_1	VEuPathDB	CDS	35572296	35572319	.	-	2	Parent=AAEL027002-RM
AaegL5_1	VEuPathDB	CDS	35575068	35575240	.	-	1	Parent=AAEL027002-RM
AaegL5_1	VEuPathDB	CDS	35580493	35581789	.	-	2	Parent=AAEL027002-RM
AaegL5_1	VEuPathDB	CDS	35582677	35582909	.	-	1	Parent=AAEL027002-RM
AaegL5_1	VEuPathDB	CDS	35591876	35592224	.	-	2	Parent=AAEL027002-RM
AaegL5_1	VEuPathDB	CDS	35802482	35802545	.	-	0	Parent=AAEL027002-RM
AaegL5_1	VEuPathDB	mRNA	35550020	35806089	.	-	.	ID=AAEL027002-RQ;geneID=AAEL027002
AaegL5_1	VEuPathDB	exon	35550020	35550968	.	-	.	Parent=AAEL027002-RQ
AaegL5_1	VEuPathDB	exon	35551032	35551163	.	-	.	Parent=AAEL027002-RQ
AaegL5_1	VEuPathDB	exon	35551536	35551661	.	-	.	Parent=AAEL027002-RQ
AaegL5_1	VEuPathDB	exon	35551723	35551875	.	-	.	Parent=AAEL027002-RQ
AaegL5_1	VEuPathDB	exon	35551945	35552313	.	-	.	Parent=AAEL027002-RQ
AaegL5_1	VEuPathDB	exon	35552382	35552550	.	-	.	Parent=AAEL027002-RQ
AaegL5_1	VEuPathDB	exon	35561808	35561831	.	-	.	Parent=AAEL027002-RQ
AaegL5_1	VEuPathDB	exon	35562172	35562340	.	-	.	Parent=AAEL027002-RQ
AaegL5_1	VEuPathDB	exon	35562717	35563530	.	-	.	Parent=AAEL027002-RQ
AaegL5_1	VEuPathDB	exon	35564476	35564722	.	-	.	Parent=AAEL027002-RQ
AaegL5_1	VEuPathDB	exon	35572296	35572319	.	-	.	Parent=AAEL027002-RQ
AaegL5_1	VEuPathDB	exon	35575068	35575240	.	-	.	Parent=AAEL027002-RQ
AaegL5_1	VEuPathDB	exon	35580493	35581789	.	-	.	Parent=AAEL027002-RQ
AaegL5_1	VEuPathDB	exon	35582677	35582909	.	-	.	Parent=AAEL027002-RQ
AaegL5_1	VEuPathDB	exon	35591876	35592224	.	-	.	Parent=AAEL027002-RQ
AaegL5_1	VEuPathDB	exon	35802482	35802890	.	-	.	Parent=AAEL027002-RQ
AaegL5_1	VEuPathDB	exon	35805821	35806089	.	-	.	Parent=AAEL027002-RQ
AaegL5_1	VEuPathDB	CDS	35550827	35550968	.	-	1	Parent=AAEL027002-RQ
AaegL5_1	VEuPathDB	CDS	35551032	35551163	.	-	1	Parent=AAEL027002-RQ
AaegL5_1	VEuPathDB	CDS	35551536	35551661	.	-	1	Parent=AAEL027002-RQ
AaegL5_1	VEuPathDB	CDS	35551723	35551875	.	-	1	Parent=AAEL027002-RQ
AaegL5_1	VEuPathDB	CDS	35551945	35552313	.	-	1	Parent=AAEL027002-RQ
AaegL5_1	VEuPathDB	CDS	35552382	35552550	.	-	2	Parent=AAEL027002-RQ
AaegL5_1	VEuPathDB	CDS	35561808	35561831	.	-	2	Parent=AAEL027002-RQ
AaegL5_1	VEuPathDB	CDS	35562172	35562340	.	-	0	Parent=AAEL027002-RQ
AaegL5_1	VEuPathDB	CDS	35562717	35563530	.	-	1	Parent=AAEL027002-RQ
AaegL5_1	VEuPathDB	CDS	35564476	35564722	.	-	2	Parent=AAEL027002-RQ
AaegL5_1	VEuPathDB	CDS	35572296	35572319	.	-	2	Parent=AAEL027002-RQ
AaegL5_1	VEuPathDB	CDS	35575068	35575240	.	-	1	Parent=AAEL027002-RQ
AaegL5_1	VEuPathDB	CDS	35580493	35581789	.	-	2	Parent=AAEL027002-RQ
AaegL5_1	VEuPathDB	CDS	35582677	35582909	.	-	1	Parent=AAEL027002-RQ
AaegL5_1	VEuPathDB	CDS	35591876	35592224	.	-	2	Parent=AAEL027002-RQ
AaegL5_1	VEuPathDB	CDS	35802482	35802545	.	-	0	Parent=AAEL027002-RQ
AaegL5_1	VEuPathDB	mRNA	35550020	35806089	.	-	.	ID=AAEL027002-RR;geneID=AAEL027002
AaegL5_1	VEuPathDB	exon	35550020	35550968	.	-	.	Parent=AAEL027002-RR
AaegL5_1	VEuPathDB	exon	35551032	35551163	.	-	.	Parent=AAEL027002-RR
AaegL5_1	VEuPathDB	exon	35551536	35551661	.	-	.	Parent=AAEL027002-RR
AaegL5_1	VEuPathDB	exon	35551723	35551875	.	-	.	Parent=AAEL027002-RR
AaegL5_1	VEuPathDB	exon	35551945	35552313	.	-	.	Parent=AAEL027002-RR
AaegL5_1	VEuPathDB	exon	35552382	35552550	.	-	.	Parent=AAEL027002-RR
AaegL5_1	VEuPathDB	exon	35561808	35561831	.	-	.	Parent=AAEL027002-RR
AaegL5_1	VEuPathDB	exon	35562172	35562340	.	-	.	Parent=AAEL027002-RR
AaegL5_1	VEuPathDB	exon	35562717	35563530	.	-	.	Parent=AAEL027002-RR
AaegL5_1	VEuPathDB	exon	35564476	35564722	.	-	.	Parent=AAEL027002-RR
AaegL5_1	VEuPathDB	exon	35572296	35572319	.	-	.	Parent=AAEL027002-RR
AaegL5_1	VEuPathDB	exon	35575068	35575240	.	-	.	Parent=AAEL027002-RR
AaegL5_1	VEuPathDB	exon	35580493	35581789	.	-	.	Parent=AAEL027002-RR
AaegL5_1	VEuPathDB	exon	35582677	35582909	.	-	.	Parent=AAEL027002-RR
AaegL5_1	VEuPathDB	exon	35591876	35592224	.	-	.	Parent=AAEL027002-RR
AaegL5_1	VEuPathDB	exon	35802482	35802945	.	-	.	Parent=AAEL027002-RR
AaegL5_1	VEuPathDB	exon	35805821	35806089	.	-	.	Parent=AAEL027002-RR
AaegL5_1	VEuPathDB	CDS	35550827	35550968	.	-	1	Parent=AAEL027002-RR
AaegL5_1	VEuPathDB	CDS	35551032	35551163	.	-	1	Parent=AAEL027002-RR
AaegL5_1	VEuPathDB	CDS	35551536	35551661	.	-	1	Parent=AAEL027002-RR
AaegL5_1	VEuPathDB	CDS	35551723	35551875	.	-	1	Parent=AAEL027002-RR
AaegL5_1	VEuPathDB	CDS	35551945	35552313	.	-	1	Parent=AAEL027002-RR
AaegL5_1	VEuPathDB	CDS	35552382	35552550	.	-	2	Parent=AAEL027002-RR
AaegL5_1	VEuPathDB	CDS	35561808	35561831	.	-	2	Parent=AAEL027002-RR
AaegL5_1	VEuPathDB	CDS	35562172	35562340	.	-	0	Parent=AAEL027002-RR
AaegL5_1	VEuPathDB	CDS	35562717	35563530	.	-	1	Parent=AAEL027002-RR
AaegL5_1	VEuPathDB	CDS	35564476	35564722	.	-	2	Parent=AAEL027002-RR
AaegL5_1	VEuPathDB	CDS	35572296	35572319	.	-	2	Parent=AAEL027002-RR
AaegL5_1	VEuPathDB	CDS	35575068	35575240	.	-	1	Parent=AAEL027002-RR
AaegL5_1	VEuPathDB	CDS	35580493	35581789	.	-	2	Parent=AAEL027002-RR
AaegL5_1	VEuPathDB	CDS	35582677	35582909	.	-	1	Parent=AAEL027002-RR
AaegL5_1	VEuPathDB	CDS	35591876	35592224	.	-	2	Parent=AAEL027002-RR
AaegL5_1	VEuPathDB	CDS	35802482	35802545	.	-	0	Parent=AAEL027002-RR
AaegL5_1	VEuPathDB	mRNA	35550020	35806089	.	-	.	ID=AAEL027002-RS;geneID=AAEL027002
AaegL5_1	VEuPathDB	exon	35550020	35550968	.	-	.	Parent=AAEL027002-RS
AaegL5_1	VEuPathDB	exon	35551032	35551163	.	-	.	Parent=AAEL027002-RS
AaegL5_1	VEuPathDB	exon	35551536	35551661	.	-	.	Parent=AAEL027002-RS
AaegL5_1	VEuPathDB	exon	35551723	35551875	.	-	.	Parent=AAEL027002-RS
AaegL5_1	VEuPathDB	exon	35551945	35552313	.	-	.	Parent=AAEL027002-RS
AaegL5_1	VEuPathDB	exon	35552382	35552550	.	-	.	Parent=AAEL027002-RS
AaegL5_1	VEuPathDB	exon	35561808	35561831	.	-	.	Parent=AAEL027002-RS
AaegL5_1	VEuPathDB	exon	35562172	35562340	.	-	.	Parent=AAEL027002-RS
AaegL5_1	VEuPathDB	exon	35562717	35563530	.	-	.	Parent=AAEL027002-RS
AaegL5_1	VEuPathDB	exon	35564476	35564722	.	-	.	Parent=AAEL027002-RS
AaegL5_1	VEuPathDB	exon	35572296	35572319	.	-	.	Parent=AAEL027002-RS
AaegL5_1	VEuPathDB	exon	35575068	35575240	.	-	.	Parent=AAEL027002-RS
AaegL5_1	VEuPathDB	exon	35580493	35581789	.	-	.	Parent=AAEL027002-RS
AaegL5_1	VEuPathDB	exon	35582677	35582909	.	-	.	Parent=AAEL027002-RS
AaegL5_1	VEuPathDB	exon	35591876	35592224	.	-	.	Parent=AAEL027002-RS
AaegL5_1	VEuPathDB	exon	35802482	35802887	.	-	.	Parent=AAEL027002-RS
AaegL5_1	VEuPathDB	exon	35805821	35806089	.	-	.	Parent=AAEL027002-RS
AaegL5_1	VEuPathDB	CDS	35550827	35550968	.	-	1	Parent=AAEL027002-RS
AaegL5_1	VEuPathDB	CDS	35551032	35551163	.	-	1	Parent=AAEL027002-RS
AaegL5_1	VEuPathDB	CDS	35551536	35551661	.	-	1	Parent=AAEL027002-RS
AaegL5_1	VEuPathDB	CDS	35551723	35551875	.	-	1	Parent=AAEL027002-RS
AaegL5_1	VEuPathDB	CDS	35551945	35552313	.	-	1	Parent=AAEL027002-RS
AaegL5_1	VEuPathDB	CDS	35552382	35552550	.	-	2	Parent=AAEL027002-RS
AaegL5_1	VEuPathDB	CDS	35561808	35561831	.	-	2	Parent=AAEL027002-RS
AaegL5_1	VEuPathDB	CDS	35562172	35562340	.	-	0	Parent=AAEL027002-RS
AaegL5_1	VEuPathDB	CDS	35562717	35563530	.	-	1	Parent=AAEL027002-RS
AaegL5_1	VEuPathDB	CDS	35564476	35564722	.	-	2	Parent=AAEL027002-RS
AaegL5_1	VEuPathDB	CDS	35572296	35572319	.	-	2	Parent=AAEL027002-RS
AaegL5_1	VEuPathDB	CDS	35575068	35575240	.	-	1	Parent=AAEL027002-RS
AaegL5_1	VEuPathDB	CDS	35580493	35581789	.	-	2	Parent=AAEL027002-RS
AaegL5_1	VEuPathDB	CDS	35582677	35582909	.	-	1	Parent=AAEL027002-RS
AaegL5_1	VEuPathDB	CDS	35591876	35592224	.	-	2	Parent=AAEL027002-RS
AaegL5_1	VEuPathDB	CDS	35802482	35802545	.	-	0	Parent=AAEL027002-RS
AaegL5_1	VEuPathDB	lnc_RNA	35669047	35669978	.	-	.	ID=AAEL025506-RA;geneID=AAEL025506
AaegL5_1	VEuPathDB	exon	35669047	35669186	.	-	.	Parent=AAEL025506-RA
AaegL5_1	VEuPathDB	exon	35669272	35669349	.	-	.	Parent=AAEL025506-RA
AaegL5_1	VEuPathDB	exon	35669409	35669978	.	-	.	Parent=AAEL025506-RA
AaegL5_1	VEuPathDB	lnc_RNA	35676506	35677417	.	-	.	ID=AAEL025090-RA;geneID=AAEL025090
AaegL5_1	VEuPathDB	exon	35676506	35676645	.	-	.	Parent=AAEL025090-RA
AaegL5_1	VEuPathDB	exon	35676731	35676808	.	-	.	Parent=AAEL025090-RA
AaegL5_1	VEuPathDB	exon	35676868	35677417	.	-	.	Parent=AAEL025090-RA
AaegL5_1	VEuPathDB	mRNA	35816525	35817676	.	-	.	ID=AAEL021061-RA;geneID=AAEL021061
AaegL5_1	VEuPathDB	exon	35816525	35817192	.	-	.	Parent=AAEL021061-RA
AaegL5_1	VEuPathDB	exon	35817246	35817676	.	-	.	Parent=AAEL021061-RA
AaegL5_1	VEuPathDB	CDS	35816927	35817192	.	-	2	Parent=AAEL021061-RA
AaegL5_1	VEuPathDB	CDS	35817246	35817558	.	-	0	Parent=AAEL021061-RA
AaegL5_1	VEuPathDB	mRNA	35818006	35827892	.	+	.	ID=AAEL010206-RA;geneID=AAEL010206
AaegL5_1	VEuPathDB	exon	35818006	35818443	.	+	.	Parent=AAEL010206-RA
AaegL5_1	VEuPathDB	exon	35825975	35826096	.	+	.	Parent=AAEL010206-RA
AaegL5_1	VEuPathDB	exon	35826156	35827892	.	+	.	Parent=AAEL010206-RA
AaegL5_1	VEuPathDB	CDS	35818393	35818443	.	+	0	Parent=AAEL010206-RA
AaegL5_1	VEuPathDB	CDS	35825975	35826096	.	+	0	Parent=AAEL010206-RA
AaegL5_1	VEuPathDB	CDS	35826156	35827635	.	+	1	Parent=AAEL010206-RA
AaegL5_1	VEuPathDB	mRNA	35827737	35841924	.	-	.	ID=AAEL013818-RA;geneID=AAEL013818
AaegL5_1	VEuPathDB	exon	35827737	35828006	.	-	.	Parent=AAEL013818-RA
AaegL5_1	VEuPathDB	exon	35839485	35841625	.	-	.	Parent=AAEL013818-RA
AaegL5_1	VEuPathDB	exon	35841694	35841924	.	-	.	Parent=AAEL013818-RA
AaegL5_1	VEuPathDB	CDS	35827905	35828006	.	-	0	Parent=AAEL013818-RA
AaegL5_1	VEuPathDB	CDS	35839485	35841625	.	-	2	Parent=AAEL013818-RA
AaegL5_1	VEuPathDB	CDS	35841694	35841808	.	-	0	Parent=AAEL013818-RA
AaegL5_1	VEuPathDB	mRNA	35848825	35850708	.	+	.	ID=AAEL013816-RA;geneID=AAEL013816
AaegL5_1	VEuPathDB	exon	35848825	35849478	.	+	.	Parent=AAEL013816-RA
AaegL5_1	VEuPathDB	exon	35849683	35850212	.	+	.	Parent=AAEL013816-RA
AaegL5_1	VEuPathDB	exon	35850425	35850708	.	+	.	Parent=AAEL013816-RA
AaegL5_1	VEuPathDB	CDS	35849075	35849478	.	+	0	Parent=AAEL013816-RA
AaegL5_1	VEuPathDB	CDS	35849683	35850212	.	+	1	Parent=AAEL013816-RA
AaegL5_1	VEuPathDB	CDS	35850425	35850567	.	+	2	Parent=AAEL013816-RA
AaegL5_1	VEuPathDB	mRNA	35850623	35851675	.	-	.	ID=AAEL013814-RB;geneID=AAEL013814
AaegL5_1	VEuPathDB	exon	35850623	35851538	.	-	.	Parent=AAEL013814-RB
AaegL5_1	VEuPathDB	exon	35851594	35851675	.	-	.	Parent=AAEL013814-RB
AaegL5_1	VEuPathDB	CDS	35851067	35851538	.	-	1	Parent=AAEL013814-RB
AaegL5_1	VEuPathDB	CDS	35851594	35851667	.	-	0	Parent=AAEL013814-RB
AaegL5_1	VEuPathDB	mRNA	35850623	35852094	.	-	.	ID=AAEL013814-RA;geneID=AAEL013814
AaegL5_1	VEuPathDB	exon	35850623	35851538	.	-	.	Parent=AAEL013814-RA
AaegL5_1	VEuPathDB	exon	35851629	35852094	.	-	.	Parent=AAEL013814-RA
AaegL5_1	VEuPathDB	CDS	35851067	35851538	.	-	1	Parent=AAEL013814-RA
AaegL5_1	VEuPathDB	CDS	35851629	35851720	.	-	0	Parent=AAEL013814-RA
AaegL5_1	VEuPathDB	mRNA	35862174	35876902	.	-	.	ID=AAEL023635-RA;geneID=AAEL023635
AaegL5_1	VEuPathDB	exon	35862174	35862568	.	-	.	Parent=AAEL023635-RA
AaegL5_1	VEuPathDB	exon	35862634	35862898	.	-	.	Parent=AAEL023635-RA
AaegL5_1	VEuPathDB	exon	35862975	35863069	.	-	.	Parent=AAEL023635-RA
AaegL5_1	VEuPathDB	exon	35875466	35875968	.	-	.	Parent=AAEL023635-RA
AaegL5_1	VEuPathDB	exon	35876022	35876097	.	-	.	Parent=AAEL023635-RA
AaegL5_1	VEuPathDB	exon	35876156	35876499	.	-	.	Parent=AAEL023635-RA
AaegL5_1	VEuPathDB	exon	35876763	35876902	.	-	.	Parent=AAEL023635-RA
AaegL5_1	VEuPathDB	CDS	35862395	35862568	.	-	0	Parent=AAEL023635-RA
AaegL5_1	VEuPathDB	CDS	35862634	35862898	.	-	1	Parent=AAEL023635-RA
AaegL5_1	VEuPathDB	CDS	35862975	35863069	.	-	0	Parent=AAEL023635-RA
AaegL5_1	VEuPathDB	CDS	35875466	35875968	.	-	2	Parent=AAEL023635-RA
AaegL5_1	VEuPathDB	CDS	35876022	35876097	.	-	0	Parent=AAEL023635-RA
AaegL5_1	VEuPathDB	CDS	35876156	35876497	.	-	0	Parent=AAEL023635-RA
AaegL5_1	VEuPathDB	lnc_RNA	35886815	35888138	.	+	.	ID=AAEL020503-RA;geneID=AAEL020503
AaegL5_1	VEuPathDB	exon	35886815	35887501	.	+	.	Parent=AAEL020503-RA
AaegL5_1	VEuPathDB	exon	35887565	35887752	.	+	.	Parent=AAEL020503-RA
AaegL5_1	VEuPathDB	exon	35887816	35888138	.	+	.	Parent=AAEL020503-RA
AaegL5_1	VEuPathDB	mRNA	35895707	35905118	.	-	.	ID=AAEL024896-RA;geneID=AAEL024896
AaegL5_1	VEuPathDB	exon	35895707	35896414	.	-	.	Parent=AAEL024896-RA
AaegL5_1	VEuPathDB	exon	35903486	35903651	.	-	.	Parent=AAEL024896-RA
AaegL5_1	VEuPathDB	exon	35904940	35905118	.	-	.	Parent=AAEL024896-RA
AaegL5_1	VEuPathDB	CDS	35896078	35896414	.	-	1	Parent=AAEL024896-RA
AaegL5_1	VEuPathDB	CDS	35903486	35903651	.	-	2	Parent=AAEL024896-RA
AaegL5_1	VEuPathDB	CDS	35904940	35904946	.	-	0	Parent=AAEL024896-RA
AaegL5_1	VEuPathDB	mRNA	35917392	35920536	.	+	.	ID=AAEL013822-RA;geneID=AAEL013822
AaegL5_1	VEuPathDB	exon	35917392	35918811	.	+	.	Parent=AAEL013822-RA
AaegL5_1	VEuPathDB	exon	35918867	35918975	.	+	.	Parent=AAEL013822-RA
AaegL5_1	VEuPathDB	exon	35919720	35920536	.	+	.	Parent=AAEL013822-RA
AaegL5_1	VEuPathDB	CDS	35917600	35918811	.	+	0	Parent=AAEL013822-RA
AaegL5_1	VEuPathDB	CDS	35918867	35918975	.	+	0	Parent=AAEL013822-RA
AaegL5_1	VEuPathDB	CDS	35919720	35920363	.	+	2	Parent=AAEL013822-RA
AaegL5_1	VEuPathDB	mRNA	35923393	35923936	.	+	.	ID=AAEL024989-RA;geneID=AAEL024989
AaegL5_1	VEuPathDB	exon	35923393	35923936	.	+	.	Parent=AAEL024989-RA
AaegL5_1	VEuPathDB	CDS	35923394	35923936	.	+	0	Parent=AAEL024989-RA
AaegL5_1	VEuPathDB	lnc_RNA	35932458	35933071	.	+	.	ID=AAEL026489-RA;geneID=AAEL026489
AaegL5_1	VEuPathDB	exon	35932458	35932646	.	+	.	Parent=AAEL026489-RA
AaegL5_1	VEuPathDB	exon	35932932	35933071	.	+	.	Parent=AAEL026489-RA
AaegL5_1	VEuPathDB	mRNA	35946906	35952380	.	-	.	ID=AAEL013813-RA;geneID=AAEL013813
AaegL5_1	VEuPathDB	exon	35946906	35947619	.	-	.	Parent=AAEL013813-RA
AaegL5_1	VEuPathDB	exon	35950651	35952201	.	-	.	Parent=AAEL013813-RA
AaegL5_1	VEuPathDB	exon	35952266	35952380	.	-	.	Parent=AAEL013813-RA
AaegL5_1	VEuPathDB	CDS	35947080	35947619	.	-	0	Parent=AAEL013813-RA
AaegL5_1	VEuPathDB	CDS	35950651	35952201	.	-	0	Parent=AAEL013813-RA
AaegL5_1	VEuPathDB	CDS	35952266	35952283	.	-	0	Parent=AAEL013813-RA
AaegL5_1	VEuPathDB	mRNA	35972477	36065125	.	+	.	ID=AAEL014749-RA;geneID=AAEL014749
AaegL5_1	VEuPathDB	exon	35972477	35972776	.	+	.	Parent=AAEL014749-RA
AaegL5_1	VEuPathDB	exon	36047717	36048294	.	+	.	Parent=AAEL014749-RA
AaegL5_1	VEuPathDB	exon	36052582	36052742	.	+	.	Parent=AAEL014749-RA
AaegL5_1	VEuPathDB	exon	36053962	36054136	.	+	.	Parent=AAEL014749-RA
AaegL5_1	VEuPathDB	exon	36064426	36065125	.	+	.	Parent=AAEL014749-RA
AaegL5_1	VEuPathDB	CDS	36048142	36048294	.	+	0	Parent=AAEL014749-RA
AaegL5_1	VEuPathDB	CDS	36052582	36052742	.	+	0	Parent=AAEL014749-RA
AaegL5_1	VEuPathDB	CDS	36053962	36054136	.	+	1	Parent=AAEL014749-RA
AaegL5_1	VEuPathDB	CDS	36064426	36064530	.	+	0	Parent=AAEL014749-RA
AaegL5_1	VEuPathDB	mRNA	35972478	36065124	.	+	.	ID=AAEL014749-RB;geneID=AAEL014749
AaegL5_1	VEuPathDB	exon	35972478	35972776	.	+	.	Parent=AAEL014749-RB
AaegL5_1	VEuPathDB	exon	36047717	36048294	.	+	.	Parent=AAEL014749-RB
AaegL5_1	VEuPathDB	exon	36052582	36052742	.	+	.	Parent=AAEL014749-RB
AaegL5_1	VEuPathDB	exon	36053962	36054136	.	+	.	Parent=AAEL014749-RB
AaegL5_1	VEuPathDB	exon	36063434	36065124	.	+	.	Parent=AAEL014749-RB
AaegL5_1	VEuPathDB	CDS	36048142	36048294	.	+	0	Parent=AAEL014749-RB
AaegL5_1	VEuPathDB	CDS	36052582	36052742	.	+	0	Parent=AAEL014749-RB
AaegL5_1	VEuPathDB	CDS	36053962	36054136	.	+	1	Parent=AAEL014749-RB
AaegL5_1	VEuPathDB	CDS	36063434	36063550	.	+	0	Parent=AAEL014749-RB
AaegL5_1	VEuPathDB	mRNA	35972857	36065124	.	+	.	ID=AAEL014749-RC;geneID=AAEL014749
AaegL5_1	VEuPathDB	exon	35972857	35972875	.	+	.	Parent=AAEL014749-RC
AaegL5_1	VEuPathDB	exon	36047717	36048294	.	+	.	Parent=AAEL014749-RC
AaegL5_1	VEuPathDB	exon	36052582	36052742	.	+	.	Parent=AAEL014749-RC
AaegL5_1	VEuPathDB	exon	36053962	36054136	.	+	.	Parent=AAEL014749-RC
AaegL5_1	VEuPathDB	exon	36063434	36065124	.	+	.	Parent=AAEL014749-RC
AaegL5_1	VEuPathDB	CDS	36048142	36048294	.	+	0	Parent=AAEL014749-RC
AaegL5_1	VEuPathDB	CDS	36052582	36052742	.	+	0	Parent=AAEL014749-RC
AaegL5_1	VEuPathDB	CDS	36053962	36054136	.	+	1	Parent=AAEL014749-RC
AaegL5_1	VEuPathDB	CDS	36063434	36063550	.	+	0	Parent=AAEL014749-RC
AaegL5_1	VEuPathDB	lnc_RNA	36054383	36056541	.	-	.	ID=AAEL025184-RA;geneID=AAEL025184
AaegL5_1	VEuPathDB	exon	36054383	36055828	.	-	.	Parent=AAEL025184-RA
AaegL5_1	VEuPathDB	exon	36055893	36056541	.	-	.	Parent=AAEL025184-RA
AaegL5_1	VEuPathDB	mRNA	36084049	36086145	.	-	.	ID=AAEL014752-RB;geneID=AAEL014752
AaegL5_1	VEuPathDB	exon	36084049	36085837	.	-	.	Parent=AAEL014752-RB
AaegL5_1	VEuPathDB	exon	36085910	36086018	.	-	.	Parent=AAEL014752-RB
AaegL5_1	VEuPathDB	exon	36086089	36086145	.	-	.	Parent=AAEL014752-RB
AaegL5_1	VEuPathDB	CDS	36084148	36085837	.	-	1	Parent=AAEL014752-RB
AaegL5_1	VEuPathDB	CDS	36085910	36085986	.	-	0	Parent=AAEL014752-RB
AaegL5_1	VEuPathDB	mRNA	36084049	36086147	.	-	.	ID=AAEL014752-RA;geneID=AAEL014752
AaegL5_1	VEuPathDB	exon	36084049	36085837	.	-	.	Parent=AAEL014752-RA
AaegL5_1	VEuPathDB	exon	36085910	36086147	.	-	.	Parent=AAEL014752-RA
AaegL5_1	VEuPathDB	CDS	36084148	36085837	.	-	1	Parent=AAEL014752-RA
AaegL5_1	VEuPathDB	CDS	36085910	36085986	.	-	0	Parent=AAEL014752-RA
AaegL5_1	VEuPathDB	mRNA	36090373	36101207	.	+	.	ID=AAEL025907-RA;geneID=AAEL025907
AaegL5_1	VEuPathDB	exon	36090373	36090836	.	+	.	Parent=AAEL025907-RA
AaegL5_1	VEuPathDB	exon	36095040	36095348	.	+	.	Parent=AAEL025907-RA
AaegL5_1	VEuPathDB	exon	36095687	36095978	.	+	.	Parent=AAEL025907-RA
AaegL5_1	VEuPathDB	exon	36100193	36101207	.	+	.	Parent=AAEL025907-RA
AaegL5_1	VEuPathDB	CDS	36090708	36090836	.	+	0	Parent=AAEL025907-RA
AaegL5_1	VEuPathDB	CDS	36095040	36095348	.	+	0	Parent=AAEL025907-RA
AaegL5_1	VEuPathDB	CDS	36095687	36095978	.	+	0	Parent=AAEL025907-RA
AaegL5_1	VEuPathDB	CDS	36100193	36100869	.	+	2	Parent=AAEL025907-RA
AaegL5_1	VEuPathDB	lnc_RNA	36158851	36159621	.	-	.	ID=AAEL025820-RA;geneID=AAEL025820
AaegL5_1	VEuPathDB	exon	36158851	36159342	.	-	.	Parent=AAEL025820-RA
AaegL5_1	VEuPathDB	exon	36159404	36159621	.	-	.	Parent=AAEL025820-RA
AaegL5_1	VEuPathDB	mRNA	36177930	36180062	.	+	.	ID=AAEL023228-RA;geneID=AAEL023228
AaegL5_1	VEuPathDB	exon	36177930	36178464	.	+	.	Parent=AAEL023228-RA
AaegL5_1	VEuPathDB	exon	36179194	36180062	.	+	.	Parent=AAEL023228-RA
AaegL5_1	VEuPathDB	CDS	36177994	36178464	.	+	0	Parent=AAEL023228-RA
AaegL5_1	VEuPathDB	CDS	36179194	36179929	.	+	0	Parent=AAEL023228-RA
AaegL5_1	VEuPathDB	lnc_RNA	36242555	36243198	.	+	.	ID=AAEL020854-RA;geneID=AAEL020854
AaegL5_1	VEuPathDB	exon	36242555	36242745	.	+	.	Parent=AAEL020854-RA
AaegL5_1	VEuPathDB	exon	36242802	36243063	.	+	.	Parent=AAEL020854-RA
AaegL5_1	VEuPathDB	exon	36243125	36243198	.	+	.	Parent=AAEL020854-RA
AaegL5_1	VEuPathDB	mRNA	36288222	36657229	.	+	.	ID=AAEL024519-RA;geneID=AAEL024519
AaegL5_1	VEuPathDB	exon	36288222	36289402	.	+	.	Parent=AAEL024519-RA
AaegL5_1	VEuPathDB	exon	36422610	36423013	.	+	.	Parent=AAEL024519-RA
AaegL5_1	VEuPathDB	exon	36549603	36549817	.	+	.	Parent=AAEL024519-RA
AaegL5_1	VEuPathDB	exon	36549875	36550010	.	+	.	Parent=AAEL024519-RA
AaegL5_1	VEuPathDB	exon	36550081	36550682	.	+	.	Parent=AAEL024519-RA
AaegL5_1	VEuPathDB	exon	36611473	36611611	.	+	.	Parent=AAEL024519-RA
AaegL5_1	VEuPathDB	exon	36656297	36657229	.	+	.	Parent=AAEL024519-RA
AaegL5_1	VEuPathDB	CDS	36422959	36423013	.	+	0	Parent=AAEL024519-RA
AaegL5_1	VEuPathDB	CDS	36549603	36549817	.	+	2	Parent=AAEL024519-RA
AaegL5_1	VEuPathDB	CDS	36549875	36550010	.	+	0	Parent=AAEL024519-RA
AaegL5_1	VEuPathDB	CDS	36550081	36550682	.	+	2	Parent=AAEL024519-RA
AaegL5_1	VEuPathDB	CDS	36611473	36611611	.	+	0	Parent=AAEL024519-RA
AaegL5_1	VEuPathDB	CDS	36656297	36656538	.	+	2	Parent=AAEL024519-RA
AaegL5_1	VEuPathDB	lnc_RNA	37053734	37054239	.	-	.	ID=AAEL024661-RA;geneID=AAEL024661
AaegL5_1	VEuPathDB	exon	37053734	37053911	.	-	.	Parent=AAEL024661-RA
AaegL5_1	VEuPathDB	exon	37053991	37054150	.	-	.	Parent=AAEL024661-RA
AaegL5_1	VEuPathDB	exon	37054220	37054239	.	-	.	Parent=AAEL024661-RA
AaegL5_1	VEuPathDB	mRNA	37420448	37421223	.	-	.	ID=AAEL020641-RA;geneID=AAEL020641
AaegL5_1	VEuPathDB	exon	37420448	37420594	.	-	.	Parent=AAEL020641-RA
AaegL5_1	VEuPathDB	exon	37420707	37420868	.	-	.	Parent=AAEL020641-RA
AaegL5_1	VEuPathDB	exon	37420929	37421223	.	-	.	Parent=AAEL020641-RA
AaegL5_1	VEuPathDB	CDS	37420448	37420594	.	-	0	Parent=AAEL020641-RA
AaegL5_1	VEuPathDB	CDS	37420707	37420868	.	-	0	Parent=AAEL020641-RA
AaegL5_1	VEuPathDB	CDS	37420929	37421051	.	-	0	Parent=AAEL020641-RA
AaegL5_1	VEuPathDB	mRNA	37527172	37527797	.	+	.	ID=AAEL002211-RA;geneID=AAEL002211
AaegL5_1	VEuPathDB	exon	37527172	37527283	.	+	.	Parent=AAEL002211-RA
AaegL5_1	VEuPathDB	exon	37527346	37527797	.	+	.	Parent=AAEL002211-RA
AaegL5_1	VEuPathDB	CDS	37527278	37527283	.	+	0	Parent=AAEL002211-RA
AaegL5_1	VEuPathDB	CDS	37527346	37527708	.	+	0	Parent=AAEL002211-RA
AaegL5_1	VEuPathDB	lnc_RNA	37656567	37657183	.	+	.	ID=AAEL022024-RA;geneID=AAEL022024
AaegL5_1	VEuPathDB	exon	37656567	37656807	.	+	.	Parent=AAEL022024-RA
AaegL5_1	VEuPathDB	exon	37656870	37657183	.	+	.	Parent=AAEL022024-RA
AaegL5_1	VEuPathDB	mRNA	37734383	37736188	.	+	.	ID=Ir7a_transcript;geneID=Ir7a
AaegL5_1	VEuPathDB	exon	37734383	37736188	.	+	.	Parent=Ir7a_transcript
AaegL5_1	VEuPathDB	CDS	37734383	37736188	.	+	0	Parent=Ir7a_transcript
AaegL5_1	VEuPathDB	mRNA	37744647	38215329	.	-	.	ID=AAEL019626-RA;geneID=AAEL019626
AaegL5_1	VEuPathDB	exon	37744647	37746037	.	-	.	Parent=AAEL019626-RA
AaegL5_1	VEuPathDB	exon	37754781	37755099	.	-	.	Parent=AAEL019626-RA
AaegL5_1	VEuPathDB	exon	37755169	37755344	.	-	.	Parent=AAEL019626-RA
AaegL5_1	VEuPathDB	exon	37755407	37755619	.	-	.	Parent=AAEL019626-RA
AaegL5_1	VEuPathDB	exon	38164662	38166459	.	-	.	Parent=AAEL019626-RA
AaegL5_1	VEuPathDB	exon	38215190	38215329	.	-	.	Parent=AAEL019626-RA
AaegL5_1	VEuPathDB	CDS	37745242	37746037	.	-	1	Parent=AAEL019626-RA
AaegL5_1	VEuPathDB	CDS	37754781	37755099	.	-	2	Parent=AAEL019626-RA
AaegL5_1	VEuPathDB	CDS	37755169	37755344	.	-	1	Parent=AAEL019626-RA
AaegL5_1	VEuPathDB	CDS	37755407	37755619	.	-	1	Parent=AAEL019626-RA
AaegL5_1	VEuPathDB	CDS	38164662	38164792	.	-	0	Parent=AAEL019626-RA
AaegL5_1	VEuPathDB	lnc_RNA	37956329	37956657	.	+	.	ID=AAEL028131-RA;geneID=AAEL028131
AaegL5_1	VEuPathDB	exon	37956329	37956456	.	+	.	Parent=AAEL028131-RA
AaegL5_1	VEuPathDB	exon	37956523	37956588	.	+	.	Parent=AAEL028131-RA
AaegL5_1	VEuPathDB	exon	37956647	37956657	.	+	.	Parent=AAEL028131-RA
AaegL5_1	VEuPathDB	mRNA	38175656	38177131	.	-	.	ID=AAEL021514-RA;geneID=AAEL021514
AaegL5_1	VEuPathDB	exon	38175656	38176655	.	-	.	Parent=AAEL021514-RA
AaegL5_1	VEuPathDB	exon	38176714	38177131	.	-	.	Parent=AAEL021514-RA
AaegL5_1	VEuPathDB	CDS	38175659	38176655	.	-	1	Parent=AAEL021514-RA
AaegL5_1	VEuPathDB	CDS	38176714	38176721	.	-	0	Parent=AAEL021514-RA
AaegL5_1	VEuPathDB	mRNA	38181105	38183108	.	-	.	ID=AAEL015356-RA;geneID=AAEL015356
AaegL5_1	VEuPathDB	exon	38181105	38182871	.	-	.	Parent=AAEL015356-RA
AaegL5_1	VEuPathDB	exon	38182929	38183108	.	-	.	Parent=AAEL015356-RA
AaegL5_1	VEuPathDB	CDS	38181433	38182871	.	-	2	Parent=AAEL015356-RA
AaegL5_1	VEuPathDB	CDS	38182929	38183010	.	-	0	Parent=AAEL015356-RA
AaegL5_1	VEuPathDB	mRNA	38201847	38204307	.	-	.	ID=AAEL012737-RA;geneID=AAEL012737
AaegL5_1	VEuPathDB	exon	38201847	38201994	.	-	.	Parent=AAEL012737-RA
AaegL5_1	VEuPathDB	exon	38202064	38203150	.	-	.	Parent=AAEL012737-RA
AaegL5_1	VEuPathDB	exon	38203200	38203488	.	-	.	Parent=AAEL012737-RA
AaegL5_1	VEuPathDB	exon	38203547	38203717	.	-	.	Parent=AAEL012737-RA
AaegL5_1	VEuPathDB	exon	38203776	38203968	.	-	.	Parent=AAEL012737-RA
AaegL5_1	VEuPathDB	exon	38204030	38204307	.	-	.	Parent=AAEL012737-RA
AaegL5_1	VEuPathDB	CDS	38201975	38201994	.	-	2	Parent=AAEL012737-RA
AaegL5_1	VEuPathDB	CDS	38202064	38203150	.	-	0	Parent=AAEL012737-RA
AaegL5_1	VEuPathDB	CDS	38203200	38203488	.	-	1	Parent=AAEL012737-RA
AaegL5_1	VEuPathDB	CDS	38203547	38203717	.	-	1	Parent=AAEL012737-RA
AaegL5_1	VEuPathDB	CDS	38203776	38203968	.	-	2	Parent=AAEL012737-RA
AaegL5_1	VEuPathDB	CDS	38204030	38204168	.	-	0	Parent=AAEL012737-RA
AaegL5_1	VEuPathDB	mRNA	38215533	38232260	.	+	.	ID=AAEL012740-RA;geneID=AAEL012740
AaegL5_1	VEuPathDB	exon	38215533	38215677	.	+	.	Parent=AAEL012740-RA
AaegL5_1	VEuPathDB	exon	38216369	38216467	.	+	.	Parent=AAEL012740-RA
AaegL5_1	VEuPathDB	exon	38226830	38227034	.	+	.	Parent=AAEL012740-RA
AaegL5_1	VEuPathDB	exon	38230880	38232260	.	+	.	Parent=AAEL012740-RA
AaegL5_1	VEuPathDB	CDS	38216420	38216467	.	+	0	Parent=AAEL012740-RA
AaegL5_1	VEuPathDB	CDS	38226830	38227034	.	+	0	Parent=AAEL012740-RA
AaegL5_1	VEuPathDB	CDS	38230880	38231043	.	+	2	Parent=AAEL012740-RA
AaegL5_1	VEuPathDB	mRNA	38216242	38232260	.	+	.	ID=AAEL012740-RB;geneID=AAEL012740
AaegL5_1	VEuPathDB	exon	38216242	38216260	.	+	.	Parent=AAEL012740-RB
AaegL5_1	VEuPathDB	exon	38216369	38216467	.	+	.	Parent=AAEL012740-RB
AaegL5_1	VEuPathDB	exon	38226830	38227034	.	+	.	Parent=AAEL012740-RB
AaegL5_1	VEuPathDB	exon	38230880	38232260	.	+	.	Parent=AAEL012740-RB
AaegL5_1	VEuPathDB	CDS	38216420	38216467	.	+	0	Parent=AAEL012740-RB
AaegL5_1	VEuPathDB	CDS	38226830	38227034	.	+	0	Parent=AAEL012740-RB
AaegL5_1	VEuPathDB	CDS	38230880	38231043	.	+	2	Parent=AAEL012740-RB
AaegL5_1	VEuPathDB	mRNA	38244640	38246470	.	-	.	ID=AAEL025553-RB;geneID=AAEL025553
AaegL5_1	VEuPathDB	exon	38244640	38245059	.	-	.	Parent=AAEL025553-RB
AaegL5_1	VEuPathDB	exon	38245385	38245859	.	-	.	Parent=AAEL025553-RB
AaegL5_1	VEuPathDB	exon	38246156	38246164	.	-	.	Parent=AAEL025553-RB
AaegL5_1	VEuPathDB	exon	38246451	38246470	.	-	.	Parent=AAEL025553-RB
AaegL5_1	VEuPathDB	CDS	38244754	38245059	.	-	0	Parent=AAEL025553-RB
AaegL5_1	VEuPathDB	CDS	38245385	38245693	.	-	0	Parent=AAEL025553-RB
AaegL5_1	VEuPathDB	mRNA	38244640	38246584	.	-	.	ID=AAEL025553-RA;geneID=AAEL025553
AaegL5_1	VEuPathDB	exon	38244640	38245059	.	-	.	Parent=AAEL025553-RA
AaegL5_1	VEuPathDB	exon	38245385	38245711	.	-	.	Parent=AAEL025553-RA
AaegL5_1	VEuPathDB	exon	38246156	38246164	.	-	.	Parent=AAEL025553-RA
AaegL5_1	VEuPathDB	exon	38246451	38246584	.	-	.	Parent=AAEL025553-RA
AaegL5_1	VEuPathDB	CDS	38244754	38245059	.	-	0	Parent=AAEL025553-RA
AaegL5_1	VEuPathDB	CDS	38245385	38245693	.	-	0	Parent=AAEL025553-RA
AaegL5_1	VEuPathDB	mRNA	38256787	38259170	.	+	.	ID=AAEL012741-RA;geneID=AAEL012741
AaegL5_1	VEuPathDB	exon	38256787	38256954	.	+	.	Parent=AAEL012741-RA
AaegL5_1	VEuPathDB	exon	38257093	38258578	.	+	.	Parent=AAEL012741-RA
AaegL5_1	VEuPathDB	exon	38258647	38259170	.	+	.	Parent=AAEL012741-RA
AaegL5_1	VEuPathDB	CDS	38257165	38258578	.	+	0	Parent=AAEL012741-RA
AaegL5_1	VEuPathDB	CDS	38258647	38258771	.	+	2	Parent=AAEL012741-RA
AaegL5_1	VEuPathDB	mRNA	38256787	38259170	.	+	.	ID=AAEL012741-RB;geneID=AAEL012741
AaegL5_1	VEuPathDB	exon	38256787	38256954	.	+	.	Parent=AAEL012741-RB
AaegL5_1	VEuPathDB	exon	38257078	38258578	.	+	.	Parent=AAEL012741-RB
AaegL5_1	VEuPathDB	exon	38258647	38259170	.	+	.	Parent=AAEL012741-RB
AaegL5_1	VEuPathDB	CDS	38257165	38258578	.	+	0	Parent=AAEL012741-RB
AaegL5_1	VEuPathDB	CDS	38258647	38258771	.	+	2	Parent=AAEL012741-RB
AaegL5_1	VEuPathDB	mRNA	38256791	38259170	.	+	.	ID=AAEL012741-RD;geneID=AAEL012741
AaegL5_1	VEuPathDB	exon	38256791	38256881	.	+	.	Parent=AAEL012741-RD
AaegL5_1	VEuPathDB	exon	38257093	38258578	.	+	.	Parent=AAEL012741-RD
AaegL5_1	VEuPathDB	exon	38258647	38259170	.	+	.	Parent=AAEL012741-RD
AaegL5_1	VEuPathDB	CDS	38257165	38258578	.	+	0	Parent=AAEL012741-RD
AaegL5_1	VEuPathDB	CDS	38258647	38258771	.	+	2	Parent=AAEL012741-RD
AaegL5_1	VEuPathDB	mRNA	38256792	38259170	.	+	.	ID=AAEL012741-RC;geneID=AAEL012741
AaegL5_1	VEuPathDB	exon	38256792	38256881	.	+	.	Parent=AAEL012741-RC
AaegL5_1	VEuPathDB	exon	38257084	38258578	.	+	.	Parent=AAEL012741-RC
AaegL5_1	VEuPathDB	exon	38258647	38259170	.	+	.	Parent=AAEL012741-RC
AaegL5_1	VEuPathDB	CDS	38257165	38258578	.	+	0	Parent=AAEL012741-RC
AaegL5_1	VEuPathDB	CDS	38258647	38258771	.	+	2	Parent=AAEL012741-RC
AaegL5_1	VEuPathDB	mRNA	38279862	38281770	.	-	.	ID=AAEL024982-RA;geneID=AAEL024982
AaegL5_1	VEuPathDB	exon	38279862	38280610	.	-	.	Parent=AAEL024982-RA
AaegL5_1	VEuPathDB	exon	38281728	38281770	.	-	.	Parent=AAEL024982-RA
AaegL5_1	VEuPathDB	CDS	38279862	38280610	.	-	2	Parent=AAEL024982-RA
AaegL5_1	VEuPathDB	CDS	38281728	38281770	.	-	0	Parent=AAEL024982-RA
AaegL5_1	VEuPathDB	mRNA	38298673	38314919	.	-	.	ID=AAEL023750-RB;geneID=AAEL023750
AaegL5_1	VEuPathDB	exon	38298673	38298973	.	-	.	Parent=AAEL023750-RB
AaegL5_1	VEuPathDB	exon	38299128	38299322	.	-	.	Parent=AAEL023750-RB
AaegL5_1	VEuPathDB	exon	38299540	38299695	.	-	.	Parent=AAEL023750-RB
AaegL5_1	VEuPathDB	exon	38314691	38314919	.	-	.	Parent=AAEL023750-RB
AaegL5_1	VEuPathDB	CDS	38298691	38298973	.	-	1	Parent=AAEL023750-RB
AaegL5_1	VEuPathDB	CDS	38299128	38299210	.	-	0	Parent=AAEL023750-RB
AaegL5_1	VEuPathDB	mRNA	38298673	38314919	.	-	.	ID=AAEL023750-RD;geneID=AAEL023750
AaegL5_1	VEuPathDB	exon	38298673	38298973	.	-	.	Parent=AAEL023750-RD
AaegL5_1	VEuPathDB	exon	38299128	38299322	.	-	.	Parent=AAEL023750-RD
AaegL5_1	VEuPathDB	exon	38299540	38299695	.	-	.	Parent=AAEL023750-RD
AaegL5_1	VEuPathDB	exon	38314682	38314919	.	-	.	Parent=AAEL023750-RD
AaegL5_1	VEuPathDB	CDS	38298691	38298973	.	-	1	Parent=AAEL023750-RD
AaegL5_1	VEuPathDB	CDS	38299128	38299210	.	-	0	Parent=AAEL023750-RD
AaegL5_1	VEuPathDB	mRNA	38298673	38322311	.	-	.	ID=AAEL023750-RC;geneID=AAEL023750
AaegL5_1	VEuPathDB	exon	38298673	38298973	.	-	.	Parent=AAEL023750-RC
AaegL5_1	VEuPathDB	exon	38299128	38299322	.	-	.	Parent=AAEL023750-RC
AaegL5_1	VEuPathDB	exon	38299540	38299695	.	-	.	Parent=AAEL023750-RC
AaegL5_1	VEuPathDB	exon	38322178	38322311	.	-	.	Parent=AAEL023750-RC
AaegL5_1	VEuPathDB	CDS	38298691	38298973	.	-	1	Parent=AAEL023750-RC
AaegL5_1	VEuPathDB	CDS	38299128	38299210	.	-	0	Parent=AAEL023750-RC
AaegL5_1	VEuPathDB	mRNA	38298673	38332005	.	-	.	ID=AAEL023750-RA;geneID=AAEL023750
AaegL5_1	VEuPathDB	exon	38298673	38298973	.	-	.	Parent=AAEL023750-RA
AaegL5_1	VEuPathDB	exon	38299140	38299322	.	-	.	Parent=AAEL023750-RA
AaegL5_1	VEuPathDB	exon	38299540	38299695	.	-	.	Parent=AAEL023750-RA
AaegL5_1	VEuPathDB	exon	38330868	38332005	.	-	.	Parent=AAEL023750-RA
AaegL5_1	VEuPathDB	CDS	38298691	38298973	.	-	1	Parent=AAEL023750-RA
AaegL5_1	VEuPathDB	CDS	38299140	38299210	.	-	0	Parent=AAEL023750-RA
AaegL5_1	VEuPathDB	mRNA	38338330	38429451	.	-	.	ID=AAEL013653-RE;geneID=AAEL013653
AaegL5_1	VEuPathDB	exon	38338330	38344531	.	-	.	Parent=AAEL013653-RE
AaegL5_1	VEuPathDB	exon	38350252	38350504	.	-	.	Parent=AAEL013653-RE
AaegL5_1	VEuPathDB	exon	38350569	38352045	.	-	.	Parent=AAEL013653-RE
AaegL5_1	VEuPathDB	exon	38429019	38429451	.	-	.	Parent=AAEL013653-RE
AaegL5_1	VEuPathDB	CDS	38344092	38344531	.	-	2	Parent=AAEL013653-RE
AaegL5_1	VEuPathDB	CDS	38350252	38350504	.	-	0	Parent=AAEL013653-RE
AaegL5_1	VEuPathDB	CDS	38350569	38351654	.	-	0	Parent=AAEL013653-RE
AaegL5_1	VEuPathDB	mRNA	38342739	38429434	.	-	.	ID=AAEL013653-RJ;geneID=AAEL013653
AaegL5_1	VEuPathDB	exon	38342739	38344531	.	-	.	Parent=AAEL013653-RJ
AaegL5_1	VEuPathDB	exon	38350252	38350504	.	-	.	Parent=AAEL013653-RJ
AaegL5_1	VEuPathDB	exon	38350569	38352313	.	-	.	Parent=AAEL013653-RJ
AaegL5_1	VEuPathDB	exon	38428480	38429207	.	-	.	Parent=AAEL013653-RJ
AaegL5_1	VEuPathDB	exon	38429359	38429434	.	-	.	Parent=AAEL013653-RJ
AaegL5_1	VEuPathDB	CDS	38344092	38344531	.	-	2	Parent=AAEL013653-RJ
AaegL5_1	VEuPathDB	CDS	38350252	38350504	.	-	0	Parent=AAEL013653-RJ
AaegL5_1	VEuPathDB	CDS	38350569	38351654	.	-	0	Parent=AAEL013653-RJ
AaegL5_1	VEuPathDB	mRNA	38342739	38429451	.	-	.	ID=AAEL013653-RB;geneID=AAEL013653
AaegL5_1	VEuPathDB	exon	38342739	38344531	.	-	.	Parent=AAEL013653-RB
AaegL5_1	VEuPathDB	exon	38350252	38350504	.	-	.	Parent=AAEL013653-RB
AaegL5_1	VEuPathDB	exon	38350569	38352042	.	-	.	Parent=AAEL013653-RB
AaegL5_1	VEuPathDB	exon	38429175	38429451	.	-	.	Parent=AAEL013653-RB
AaegL5_1	VEuPathDB	CDS	38344092	38344531	.	-	2	Parent=AAEL013653-RB
AaegL5_1	VEuPathDB	CDS	38350252	38350504	.	-	0	Parent=AAEL013653-RB
AaegL5_1	VEuPathDB	CDS	38350569	38351654	.	-	0	Parent=AAEL013653-RB
AaegL5_1	VEuPathDB	mRNA	38342739	38429451	.	-	.	ID=AAEL013653-RD;geneID=AAEL013653
AaegL5_1	VEuPathDB	exon	38342739	38344531	.	-	.	Parent=AAEL013653-RD
AaegL5_1	VEuPathDB	exon	38350252	38350504	.	-	.	Parent=AAEL013653-RD
AaegL5_1	VEuPathDB	exon	38350569	38352313	.	-	.	Parent=AAEL013653-RD
AaegL5_1	VEuPathDB	exon	38428480	38429207	.	-	.	Parent=AAEL013653-RD
AaegL5_1	VEuPathDB	exon	38429307	38429451	.	-	.	Parent=AAEL013653-RD
AaegL5_1	VEuPathDB	CDS	38344092	38344531	.	-	2	Parent=AAEL013653-RD
AaegL5_1	VEuPathDB	CDS	38350252	38350504	.	-	0	Parent=AAEL013653-RD
AaegL5_1	VEuPathDB	CDS	38350569	38351654	.	-	0	Parent=AAEL013653-RD
AaegL5_1	VEuPathDB	mRNA	38342739	38429451	.	-	.	ID=AAEL013653-RF;geneID=AAEL013653
AaegL5_1	VEuPathDB	exon	38342739	38344531	.	-	.	Parent=AAEL013653-RF
AaegL5_1	VEuPathDB	exon	38350252	38350504	.	-	.	Parent=AAEL013653-RF
AaegL5_1	VEuPathDB	exon	38350569	38352045	.	-	.	Parent=AAEL013653-RF
AaegL5_1	VEuPathDB	exon	38429307	38429451	.	-	.	Parent=AAEL013653-RF
AaegL5_1	VEuPathDB	CDS	38344092	38344531	.	-	2	Parent=AAEL013653-RF
AaegL5_1	VEuPathDB	CDS	38350252	38350504	.	-	0	Parent=AAEL013653-RF
AaegL5_1	VEuPathDB	CDS	38350569	38351654	.	-	0	Parent=AAEL013653-RF
AaegL5_1	VEuPathDB	mRNA	38342739	38429451	.	-	.	ID=AAEL013653-RH;geneID=AAEL013653
AaegL5_1	VEuPathDB	exon	38342739	38344531	.	-	.	Parent=AAEL013653-RH
AaegL5_1	VEuPathDB	exon	38350252	38350504	.	-	.	Parent=AAEL013653-RH
AaegL5_1	VEuPathDB	exon	38350569	38352042	.	-	.	Parent=AAEL013653-RH
AaegL5_1	VEuPathDB	exon	38429019	38429451	.	-	.	Parent=AAEL013653-RH
AaegL5_1	VEuPathDB	CDS	38344092	38344531	.	-	2	Parent=AAEL013653-RH
AaegL5_1	VEuPathDB	CDS	38350252	38350504	.	-	0	Parent=AAEL013653-RH
AaegL5_1	VEuPathDB	CDS	38350569	38351654	.	-	0	Parent=AAEL013653-RH
AaegL5_1	VEuPathDB	mRNA	38342739	38429451	.	-	.	ID=AAEL013653-RI;geneID=AAEL013653
AaegL5_1	VEuPathDB	exon	38342739	38344531	.	-	.	Parent=AAEL013653-RI
AaegL5_1	VEuPathDB	exon	38350252	38350504	.	-	.	Parent=AAEL013653-RI
AaegL5_1	VEuPathDB	exon	38350569	38352313	.	-	.	Parent=AAEL013653-RI
AaegL5_1	VEuPathDB	exon	38428480	38429207	.	-	.	Parent=AAEL013653-RI
AaegL5_1	VEuPathDB	exon	38429303	38429451	.	-	.	Parent=AAEL013653-RI
AaegL5_1	VEuPathDB	CDS	38344092	38344531	.	-	2	Parent=AAEL013653-RI
AaegL5_1	VEuPathDB	CDS	38350252	38350504	.	-	0	Parent=AAEL013653-RI
AaegL5_1	VEuPathDB	CDS	38350569	38351654	.	-	0	Parent=AAEL013653-RI
AaegL5_1	VEuPathDB	mRNA	38342739	38429451	.	-	.	ID=AAEL013653-RK;geneID=AAEL013653
AaegL5_1	VEuPathDB	exon	38342739	38344531	.	-	.	Parent=AAEL013653-RK
AaegL5_1	VEuPathDB	exon	38350252	38350504	.	-	.	Parent=AAEL013653-RK
AaegL5_1	VEuPathDB	exon	38350569	38352045	.	-	.	Parent=AAEL013653-RK
AaegL5_1	VEuPathDB	exon	38429175	38429451	.	-	.	Parent=AAEL013653-RK
AaegL5_1	VEuPathDB	CDS	38344092	38344531	.	-	2	Parent=AAEL013653-RK
AaegL5_1	VEuPathDB	CDS	38350252	38350504	.	-	0	Parent=AAEL013653-RK
AaegL5_1	VEuPathDB	CDS	38350569	38351654	.	-	0	Parent=AAEL013653-RK
AaegL5_1	VEuPathDB	mRNA	38342739	38429455	.	-	.	ID=AAEL013653-RC;geneID=AAEL013653
AaegL5_1	VEuPathDB	exon	38342739	38344531	.	-	.	Parent=AAEL013653-RC
AaegL5_1	VEuPathDB	exon	38350252	38350504	.	-	.	Parent=AAEL013653-RC
AaegL5_1	VEuPathDB	exon	38350569	38352045	.	-	.	Parent=AAEL013653-RC
AaegL5_1	VEuPathDB	exon	38429359	38429455	.	-	.	Parent=AAEL013653-RC
AaegL5_1	VEuPathDB	CDS	38344092	38344531	.	-	2	Parent=AAEL013653-RC
AaegL5_1	VEuPathDB	CDS	38350252	38350504	.	-	0	Parent=AAEL013653-RC
AaegL5_1	VEuPathDB	CDS	38350569	38351654	.	-	0	Parent=AAEL013653-RC
AaegL5_1	VEuPathDB	mRNA	38342739	38429455	.	-	.	ID=AAEL013653-RG;geneID=AAEL013653
AaegL5_1	VEuPathDB	exon	38342739	38344531	.	-	.	Parent=AAEL013653-RG
AaegL5_1	VEuPathDB	exon	38350252	38350504	.	-	.	Parent=AAEL013653-RG
AaegL5_1	VEuPathDB	exon	38350569	38352042	.	-	.	Parent=AAEL013653-RG
AaegL5_1	VEuPathDB	exon	38429359	38429455	.	-	.	Parent=AAEL013653-RG
AaegL5_1	VEuPathDB	CDS	38344092	38344531	.	-	2	Parent=AAEL013653-RG
AaegL5_1	VEuPathDB	CDS	38350252	38350504	.	-	0	Parent=AAEL013653-RG
AaegL5_1	VEuPathDB	CDS	38350569	38351654	.	-	0	Parent=AAEL013653-RG
AaegL5_1	VEuPathDB	lnc_RNA	38376740	38378209	.	+	.	ID=AAEL026742-RA;geneID=AAEL026742
AaegL5_1	VEuPathDB	exon	38376740	38377803	.	+	.	Parent=AAEL026742-RA
AaegL5_1	VEuPathDB	exon	38377866	38378209	.	+	.	Parent=AAEL026742-RA
AaegL5_1	VEuPathDB	lnc_RNA	38388504	38389568	.	+	.	ID=AAEL022336-RA;geneID=AAEL022336
AaegL5_1	VEuPathDB	exon	38388504	38388854	.	+	.	Parent=AAEL022336-RA
AaegL5_1	VEuPathDB	exon	38388920	38389568	.	+	.	Parent=AAEL022336-RA
AaegL5_1	VEuPathDB	mRNA	38436984	38453465	.	+	.	ID=AAEL026894-RA;geneID=AAEL026894
AaegL5_1	VEuPathDB	exon	38436984	38437197	.	+	.	Parent=AAEL026894-RA
AaegL5_1	VEuPathDB	exon	38440880	38441815	.	+	.	Parent=AAEL026894-RA
AaegL5_1	VEuPathDB	exon	38451542	38452371	.	+	.	Parent=AAEL026894-RA
AaegL5_1	VEuPathDB	exon	38452547	38453465	.	+	.	Parent=AAEL026894-RA
AaegL5_1	VEuPathDB	CDS	38440984	38441815	.	+	0	Parent=AAEL026894-RA
AaegL5_1	VEuPathDB	CDS	38451542	38452371	.	+	2	Parent=AAEL026894-RA
AaegL5_1	VEuPathDB	CDS	38452547	38452810	.	+	0	Parent=AAEL026894-RA
AaegL5_1	VEuPathDB	mRNA	38465422	38476740	.	-	.	ID=AAEL013652-RA;geneID=AAEL013652
AaegL5_1	VEuPathDB	exon	38465422	38465997	.	-	.	Parent=AAEL013652-RA
AaegL5_1	VEuPathDB	exon	38466064	38466388	.	-	.	Parent=AAEL013652-RA
AaegL5_1	VEuPathDB	exon	38466448	38466610	.	-	.	Parent=AAEL013652-RA
AaegL5_1	VEuPathDB	exon	38475756	38476740	.	-	.	Parent=AAEL013652-RA
AaegL5_1	VEuPathDB	CDS	38465473	38465997	.	-	0	Parent=AAEL013652-RA
AaegL5_1	VEuPathDB	CDS	38466064	38466388	.	-	1	Parent=AAEL013652-RA
AaegL5_1	VEuPathDB	CDS	38466448	38466610	.	-	2	Parent=AAEL013652-RA
AaegL5_1	VEuPathDB	CDS	38475756	38476638	.	-	0	Parent=AAEL013652-RA
AaegL5_1	VEuPathDB	mRNA	38508311	38510324	.	+	.	ID=AAEL020982-RA;geneID=AAEL020982
AaegL5_1	VEuPathDB	exon	38508311	38508403	.	+	.	Parent=AAEL020982-RA
AaegL5_1	VEuPathDB	exon	38510118	38510324	.	+	.	Parent=AAEL020982-RA
AaegL5_1	VEuPathDB	CDS	38508311	38508403	.	+	0	Parent=AAEL020982-RA
AaegL5_1	VEuPathDB	CDS	38510118	38510324	.	+	0	Parent=AAEL020982-RA
AaegL5_1	VEuPathDB	lnc_RNA	38520701	38521881	.	-	.	ID=AAEL026779-RA;geneID=AAEL026779
AaegL5_1	VEuPathDB	exon	38520701	38521095	.	-	.	Parent=AAEL026779-RA
AaegL5_1	VEuPathDB	exon	38521159	38521881	.	-	.	Parent=AAEL026779-RA
AaegL5_1	VEuPathDB	lnc_RNA	38525275	38526277	.	-	.	ID=AAEL025493-RA;geneID=AAEL025493
AaegL5_1	VEuPathDB	exon	38525275	38525584	.	-	.	Parent=AAEL025493-RA
AaegL5_1	VEuPathDB	exon	38525648	38526277	.	-	.	Parent=AAEL025493-RA
AaegL5_1	VEuPathDB	mRNA	38532660	38867778	.	-	.	ID=AAEL019481-RB;geneID=AAEL019481
AaegL5_1	VEuPathDB	exon	38532660	38534568	.	-	.	Parent=AAEL019481-RB
AaegL5_1	VEuPathDB	exon	38541517	38541770	.	-	.	Parent=AAEL019481-RB
AaegL5_1	VEuPathDB	exon	38582734	38582814	.	-	.	Parent=AAEL019481-RB
AaegL5_1	VEuPathDB	exon	38584376	38584746	.	-	.	Parent=AAEL019481-RB
AaegL5_1	VEuPathDB	exon	38584794	38585709	.	-	.	Parent=AAEL019481-RB
AaegL5_1	VEuPathDB	exon	38585779	38585970	.	-	.	Parent=AAEL019481-RB
AaegL5_1	VEuPathDB	exon	38722530	38722690	.	-	.	Parent=AAEL019481-RB
AaegL5_1	VEuPathDB	exon	38867286	38867778	.	-	.	Parent=AAEL019481-RB
AaegL5_1	VEuPathDB	CDS	38533131	38534568	.	-	1	Parent=AAEL019481-RB
AaegL5_1	VEuPathDB	CDS	38541517	38541770	.	-	0	Parent=AAEL019481-RB
AaegL5_1	VEuPathDB	CDS	38582734	38582814	.	-	0	Parent=AAEL019481-RB
AaegL5_1	VEuPathDB	CDS	38584376	38584746	.	-	2	Parent=AAEL019481-RB
AaegL5_1	VEuPathDB	CDS	38584794	38585709	.	-	0	Parent=AAEL019481-RB
AaegL5_1	VEuPathDB	CDS	38585779	38585970	.	-	0	Parent=AAEL019481-RB
AaegL5_1	VEuPathDB	CDS	38722530	38722670	.	-	0	Parent=AAEL019481-RB
AaegL5_1	VEuPathDB	mRNA	38532660	39056603	.	-	.	ID=AAEL019481-RH;geneID=AAEL019481
AaegL5_1	VEuPathDB	exon	38532660	38534568	.	-	.	Parent=AAEL019481-RH
AaegL5_1	VEuPathDB	exon	38541517	38541770	.	-	.	Parent=AAEL019481-RH
AaegL5_1	VEuPathDB	exon	38582734	38582814	.	-	.	Parent=AAEL019481-RH
AaegL5_1	VEuPathDB	exon	38584376	38584746	.	-	.	Parent=AAEL019481-RH
AaegL5_1	VEuPathDB	exon	38584794	38585709	.	-	.	Parent=AAEL019481-RH
AaegL5_1	VEuPathDB	exon	38585779	38585970	.	-	.	Parent=AAEL019481-RH
AaegL5_1	VEuPathDB	exon	38722530	38722690	.	-	.	Parent=AAEL019481-RH
AaegL5_1	VEuPathDB	exon	39054379	39055852	.	-	.	Parent=AAEL019481-RH
AaegL5_1	VEuPathDB	exon	39056177	39056603	.	-	.	Parent=AAEL019481-RH
AaegL5_1	VEuPathDB	CDS	38533131	38534568	.	-	1	Parent=AAEL019481-RH
AaegL5_1	VEuPathDB	CDS	38541517	38541770	.	-	0	Parent=AAEL019481-RH
AaegL5_1	VEuPathDB	CDS	38582734	38582814	.	-	0	Parent=AAEL019481-RH
AaegL5_1	VEuPathDB	CDS	38584376	38584746	.	-	2	Parent=AAEL019481-RH
AaegL5_1	VEuPathDB	CDS	38584794	38585709	.	-	0	Parent=AAEL019481-RH
AaegL5_1	VEuPathDB	CDS	38585779	38585970	.	-	0	Parent=AAEL019481-RH
AaegL5_1	VEuPathDB	CDS	38722530	38722670	.	-	0	Parent=AAEL019481-RH
AaegL5_1	VEuPathDB	mRNA	38532660	39056828	.	-	.	ID=AAEL019481-RA;geneID=AAEL019481
AaegL5_1	VEuPathDB	exon	38532660	38534568	.	-	.	Parent=AAEL019481-RA
AaegL5_1	VEuPathDB	exon	38541517	38541770	.	-	.	Parent=AAEL019481-RA
AaegL5_1	VEuPathDB	exon	38582734	38582814	.	-	.	Parent=AAEL019481-RA
AaegL5_1	VEuPathDB	exon	38584376	38584746	.	-	.	Parent=AAEL019481-RA
AaegL5_1	VEuPathDB	exon	38584794	38585709	.	-	.	Parent=AAEL019481-RA
AaegL5_1	VEuPathDB	exon	38585779	38585970	.	-	.	Parent=AAEL019481-RA
AaegL5_1	VEuPathDB	exon	38722530	38722690	.	-	.	Parent=AAEL019481-RA
AaegL5_1	VEuPathDB	exon	39054379	39055852	.	-	.	Parent=AAEL019481-RA
AaegL5_1	VEuPathDB	exon	39056656	39056828	.	-	.	Parent=AAEL019481-RA
AaegL5_1	VEuPathDB	CDS	38533131	38534568	.	-	1	Parent=AAEL019481-RA
AaegL5_1	VEuPathDB	CDS	38541517	38541770	.	-	0	Parent=AAEL019481-RA
AaegL5_1	VEuPathDB	CDS	38582734	38582814	.	-	0	Parent=AAEL019481-RA
AaegL5_1	VEuPathDB	CDS	38584376	38584746	.	-	2	Parent=AAEL019481-RA
AaegL5_1	VEuPathDB	CDS	38584794	38585709	.	-	0	Parent=AAEL019481-RA
AaegL5_1	VEuPathDB	CDS	38585779	38585970	.	-	0	Parent=AAEL019481-RA
AaegL5_1	VEuPathDB	CDS	38722530	38722670	.	-	0	Parent=AAEL019481-RA
AaegL5_1	VEuPathDB	mRNA	38532660	39056946	.	-	.	ID=AAEL019481-RG;geneID=AAEL019481
AaegL5_1	VEuPathDB	exon	38532660	38534568	.	-	.	Parent=AAEL019481-RG
AaegL5_1	VEuPathDB	exon	38541517	38541770	.	-	.	Parent=AAEL019481-RG
AaegL5_1	VEuPathDB	exon	38582734	38582814	.	-	.	Parent=AAEL019481-RG
AaegL5_1	VEuPathDB	exon	38584376	38584746	.	-	.	Parent=AAEL019481-RG
AaegL5_1	VEuPathDB	exon	38584794	38585709	.	-	.	Parent=AAEL019481-RG
AaegL5_1	VEuPathDB	exon	38585779	38585970	.	-	.	Parent=AAEL019481-RG
AaegL5_1	VEuPathDB	exon	38722530	38722690	.	-	.	Parent=AAEL019481-RG
AaegL5_1	VEuPathDB	exon	39054379	39055852	.	-	.	Parent=AAEL019481-RG
AaegL5_1	VEuPathDB	exon	39056851	39056946	.	-	.	Parent=AAEL019481-RG
AaegL5_1	VEuPathDB	CDS	38533131	38534568	.	-	1	Parent=AAEL019481-RG
AaegL5_1	VEuPathDB	CDS	38541517	38541770	.	-	0	Parent=AAEL019481-RG
AaegL5_1	VEuPathDB	CDS	38582734	38582814	.	-	0	Parent=AAEL019481-RG
AaegL5_1	VEuPathDB	CDS	38584376	38584746	.	-	2	Parent=AAEL019481-RG
AaegL5_1	VEuPathDB	CDS	38584794	38585709	.	-	0	Parent=AAEL019481-RG
AaegL5_1	VEuPathDB	CDS	38585779	38585970	.	-	0	Parent=AAEL019481-RG
AaegL5_1	VEuPathDB	CDS	38722530	38722670	.	-	0	Parent=AAEL019481-RG
AaegL5_1	VEuPathDB	mRNA	38532660	39057267	.	-	.	ID=AAEL019481-RF;geneID=AAEL019481
AaegL5_1	VEuPathDB	exon	38532660	38534568	.	-	.	Parent=AAEL019481-RF
AaegL5_1	VEuPathDB	exon	38541517	38541770	.	-	.	Parent=AAEL019481-RF
AaegL5_1	VEuPathDB	exon	38582734	38582814	.	-	.	Parent=AAEL019481-RF
AaegL5_1	VEuPathDB	exon	38584376	38584746	.	-	.	Parent=AAEL019481-RF
AaegL5_1	VEuPathDB	exon	38584794	38585709	.	-	.	Parent=AAEL019481-RF
AaegL5_1	VEuPathDB	exon	38585779	38585970	.	-	.	Parent=AAEL019481-RF
AaegL5_1	VEuPathDB	exon	38722530	38722690	.	-	.	Parent=AAEL019481-RF
AaegL5_1	VEuPathDB	exon	39054379	39055852	.	-	.	Parent=AAEL019481-RF
AaegL5_1	VEuPathDB	exon	39057124	39057267	.	-	.	Parent=AAEL019481-RF
AaegL5_1	VEuPathDB	CDS	38533131	38534568	.	-	1	Parent=AAEL019481-RF
AaegL5_1	VEuPathDB	CDS	38541517	38541770	.	-	0	Parent=AAEL019481-RF
AaegL5_1	VEuPathDB	CDS	38582734	38582814	.	-	0	Parent=AAEL019481-RF
AaegL5_1	VEuPathDB	CDS	38584376	38584746	.	-	2	Parent=AAEL019481-RF
AaegL5_1	VEuPathDB	CDS	38584794	38585709	.	-	0	Parent=AAEL019481-RF
AaegL5_1	VEuPathDB	CDS	38585779	38585970	.	-	0	Parent=AAEL019481-RF
AaegL5_1	VEuPathDB	CDS	38722530	38722670	.	-	0	Parent=AAEL019481-RF
AaegL5_1	VEuPathDB	mRNA	38532660	39057268	.	-	.	ID=AAEL019481-RD;geneID=AAEL019481
AaegL5_1	VEuPathDB	exon	38532660	38534568	.	-	.	Parent=AAEL019481-RD
AaegL5_1	VEuPathDB	exon	38541517	38541770	.	-	.	Parent=AAEL019481-RD
AaegL5_1	VEuPathDB	exon	38582734	38582814	.	-	.	Parent=AAEL019481-RD
AaegL5_1	VEuPathDB	exon	38584376	38584728	.	-	.	Parent=AAEL019481-RD
AaegL5_1	VEuPathDB	exon	38584794	38585709	.	-	.	Parent=AAEL019481-RD
AaegL5_1	VEuPathDB	exon	38585779	38585970	.	-	.	Parent=AAEL019481-RD
AaegL5_1	VEuPathDB	exon	38722530	38722690	.	-	.	Parent=AAEL019481-RD
AaegL5_1	VEuPathDB	exon	39054379	39055852	.	-	.	Parent=AAEL019481-RD
AaegL5_1	VEuPathDB	exon	39057124	39057268	.	-	.	Parent=AAEL019481-RD
AaegL5_1	VEuPathDB	CDS	38533131	38534568	.	-	1	Parent=AAEL019481-RD
AaegL5_1	VEuPathDB	CDS	38541517	38541770	.	-	0	Parent=AAEL019481-RD
AaegL5_1	VEuPathDB	CDS	38582734	38582814	.	-	0	Parent=AAEL019481-RD
AaegL5_1	VEuPathDB	CDS	38584376	38584728	.	-	2	Parent=AAEL019481-RD
AaegL5_1	VEuPathDB	CDS	38584794	38585709	.	-	0	Parent=AAEL019481-RD
AaegL5_1	VEuPathDB	CDS	38585779	38585970	.	-	0	Parent=AAEL019481-RD
AaegL5_1	VEuPathDB	CDS	38722530	38722670	.	-	0	Parent=AAEL019481-RD
AaegL5_1	VEuPathDB	mRNA	38532660	39057269	.	-	.	ID=AAEL019481-RI;geneID=AAEL019481
AaegL5_1	VEuPathDB	exon	38532660	38534568	.	-	.	Parent=AAEL019481-RI
AaegL5_1	VEuPathDB	exon	38541517	38541770	.	-	.	Parent=AAEL019481-RI
AaegL5_1	VEuPathDB	exon	38582734	38582814	.	-	.	Parent=AAEL019481-RI
AaegL5_1	VEuPathDB	exon	38584376	38584746	.	-	.	Parent=AAEL019481-RI
AaegL5_1	VEuPathDB	exon	38584794	38585709	.	-	.	Parent=AAEL019481-RI
AaegL5_1	VEuPathDB	exon	38585779	38585970	.	-	.	Parent=AAEL019481-RI
AaegL5_1	VEuPathDB	exon	38722530	38722690	.	-	.	Parent=AAEL019481-RI
AaegL5_1	VEuPathDB	exon	39054379	39055852	.	-	.	Parent=AAEL019481-RI
AaegL5_1	VEuPathDB	exon	39056960	39057269	.	-	.	Parent=AAEL019481-RI
AaegL5_1	VEuPathDB	CDS	38533131	38534568	.	-	1	Parent=AAEL019481-RI
AaegL5_1	VEuPathDB	CDS	38541517	38541770	.	-	0	Parent=AAEL019481-RI
AaegL5_1	VEuPathDB	CDS	38582734	38582814	.	-	0	Parent=AAEL019481-RI
AaegL5_1	VEuPathDB	CDS	38584376	38584746	.	-	2	Parent=AAEL019481-RI
AaegL5_1	VEuPathDB	CDS	38584794	38585709	.	-	0	Parent=AAEL019481-RI
AaegL5_1	VEuPathDB	CDS	38585779	38585970	.	-	0	Parent=AAEL019481-RI
AaegL5_1	VEuPathDB	CDS	38722530	38722670	.	-	0	Parent=AAEL019481-RI
AaegL5_1	VEuPathDB	mRNA	38542153	39057246	.	-	.	ID=AAEL019481-RC;geneID=AAEL019481
AaegL5_1	VEuPathDB	exon	38542153	38555996	.	-	.	Parent=AAEL019481-RC
AaegL5_1	VEuPathDB	exon	38556727	38557462	.	-	.	Parent=AAEL019481-RC
AaegL5_1	VEuPathDB	exon	38582734	38582814	.	-	.	Parent=AAEL019481-RC
AaegL5_1	VEuPathDB	exon	38584376	38584746	.	-	.	Parent=AAEL019481-RC
AaegL5_1	VEuPathDB	exon	38584794	38585709	.	-	.	Parent=AAEL019481-RC
AaegL5_1	VEuPathDB	exon	38585779	38585970	.	-	.	Parent=AAEL019481-RC
AaegL5_1	VEuPathDB	exon	38722530	38722690	.	-	.	Parent=AAEL019481-RC
AaegL5_1	VEuPathDB	exon	39054379	39055852	.	-	.	Parent=AAEL019481-RC
AaegL5_1	VEuPathDB	exon	39057124	39057246	.	-	.	Parent=AAEL019481-RC
AaegL5_1	VEuPathDB	CDS	38555848	38555996	.	-	2	Parent=AAEL019481-RC
AaegL5_1	VEuPathDB	CDS	38556727	38557462	.	-	0	Parent=AAEL019481-RC
AaegL5_1	VEuPathDB	CDS	38582734	38582814	.	-	0	Parent=AAEL019481-RC
AaegL5_1	VEuPathDB	CDS	38584376	38584746	.	-	2	Parent=AAEL019481-RC
AaegL5_1	VEuPathDB	CDS	38584794	38585709	.	-	0	Parent=AAEL019481-RC
AaegL5_1	VEuPathDB	CDS	38585779	38585970	.	-	0	Parent=AAEL019481-RC
AaegL5_1	VEuPathDB	CDS	38722530	38722670	.	-	0	Parent=AAEL019481-RC
AaegL5_1	VEuPathDB	mRNA	38542153	39057247	.	-	.	ID=AAEL019481-RE;geneID=AAEL019481
AaegL5_1	VEuPathDB	exon	38542153	38555996	.	-	.	Parent=AAEL019481-RE
AaegL5_1	VEuPathDB	exon	38556727	38557462	.	-	.	Parent=AAEL019481-RE
AaegL5_1	VEuPathDB	exon	38582734	38582814	.	-	.	Parent=AAEL019481-RE
AaegL5_1	VEuPathDB	exon	38584376	38584728	.	-	.	Parent=AAEL019481-RE
AaegL5_1	VEuPathDB	exon	38584794	38585709	.	-	.	Parent=AAEL019481-RE
AaegL5_1	VEuPathDB	exon	38585779	38585970	.	-	.	Parent=AAEL019481-RE
AaegL5_1	VEuPathDB	exon	38722530	38722690	.	-	.	Parent=AAEL019481-RE
AaegL5_1	VEuPathDB	exon	39054379	39055852	.	-	.	Parent=AAEL019481-RE
AaegL5_1	VEuPathDB	exon	39057124	39057247	.	-	.	Parent=AAEL019481-RE
AaegL5_1	VEuPathDB	CDS	38555848	38555996	.	-	2	Parent=AAEL019481-RE
AaegL5_1	VEuPathDB	CDS	38556727	38557462	.	-	0	Parent=AAEL019481-RE
AaegL5_1	VEuPathDB	CDS	38582734	38582814	.	-	0	Parent=AAEL019481-RE
AaegL5_1	VEuPathDB	CDS	38584376	38584728	.	-	2	Parent=AAEL019481-RE
AaegL5_1	VEuPathDB	CDS	38584794	38585709	.	-	0	Parent=AAEL019481-RE
AaegL5_1	VEuPathDB	CDS	38585779	38585970	.	-	0	Parent=AAEL019481-RE
AaegL5_1	VEuPathDB	CDS	38722530	38722670	.	-	0	Parent=AAEL019481-RE
AaegL5_1	VEuPathDB	mRNA	39772399	39773142	.	+	.	ID=AAEL021973-RA;geneID=AAEL021973
AaegL5_1	VEuPathDB	exon	39772399	39772847	.	+	.	Parent=AAEL021973-RA
AaegL5_1	VEuPathDB	exon	39772911	39773142	.	+	.	Parent=AAEL021973-RA
AaegL5_1	VEuPathDB	CDS	39772414	39772847	.	+	0	Parent=AAEL021973-RA
AaegL5_1	VEuPathDB	CDS	39772911	39773079	.	+	1	Parent=AAEL021973-RA
AaegL5_1	VEuPathDB	mRNA	39773076	39777604	.	-	.	ID=AAEL009531-RA;geneID=AAEL009531
AaegL5_1	VEuPathDB	exon	39773076	39773511	.	-	.	Parent=AAEL009531-RA
AaegL5_1	VEuPathDB	exon	39773569	39774134	.	-	.	Parent=AAEL009531-RA
AaegL5_1	VEuPathDB	exon	39774191	39774303	.	-	.	Parent=AAEL009531-RA
AaegL5_1	VEuPathDB	exon	39774366	39775897	.	-	.	Parent=AAEL009531-RA
AaegL5_1	VEuPathDB	exon	39775957	39776174	.	-	.	Parent=AAEL009531-RA
AaegL5_1	VEuPathDB	exon	39776232	39777167	.	-	.	Parent=AAEL009531-RA
AaegL5_1	VEuPathDB	exon	39777368	39777604	.	-	.	Parent=AAEL009531-RA
AaegL5_1	VEuPathDB	CDS	39773146	39773511	.	-	0	Parent=AAEL009531-RA
AaegL5_1	VEuPathDB	CDS	39773569	39774134	.	-	2	Parent=AAEL009531-RA
AaegL5_1	VEuPathDB	CDS	39774191	39774303	.	-	1	Parent=AAEL009531-RA
AaegL5_1	VEuPathDB	CDS	39774366	39775897	.	-	0	Parent=AAEL009531-RA
AaegL5_1	VEuPathDB	CDS	39775957	39776174	.	-	2	Parent=AAEL009531-RA
AaegL5_1	VEuPathDB	CDS	39776232	39777167	.	-	2	Parent=AAEL009531-RA
AaegL5_1	VEuPathDB	CDS	39777368	39777437	.	-	0	Parent=AAEL009531-RA
AaegL5_1	VEuPathDB	mRNA	39795989	39811403	.	+	.	ID=AAEL009530-RB;geneID=AAEL009530
AaegL5_1	VEuPathDB	exon	39795989	39796602	.	+	.	Parent=AAEL009530-RB
AaegL5_1	VEuPathDB	exon	39796679	39796781	.	+	.	Parent=AAEL009530-RB
AaegL5_1	VEuPathDB	exon	39808799	39809370	.	+	.	Parent=AAEL009530-RB
AaegL5_1	VEuPathDB	exon	39809522	39810075	.	+	.	Parent=AAEL009530-RB
AaegL5_1	VEuPathDB	exon	39810140	39811128	.	+	.	Parent=AAEL009530-RB
AaegL5_1	VEuPathDB	exon	39811188	39811403	.	+	.	Parent=AAEL009530-RB
AaegL5_1	VEuPathDB	CDS	39796180	39796602	.	+	0	Parent=AAEL009530-RB
AaegL5_1	VEuPathDB	CDS	39796679	39796781	.	+	0	Parent=AAEL009530-RB
AaegL5_1	VEuPathDB	CDS	39808799	39809370	.	+	2	Parent=AAEL009530-RB
AaegL5_1	VEuPathDB	CDS	39809522	39810075	.	+	0	Parent=AAEL009530-RB
AaegL5_1	VEuPathDB	CDS	39810140	39811128	.	+	1	Parent=AAEL009530-RB
AaegL5_1	VEuPathDB	CDS	39811188	39811234	.	+	2	Parent=AAEL009530-RB
AaegL5_1	VEuPathDB	mRNA	39863288	39957246	.	+	.	ID=AAEL019656-RD;geneID=AAEL019656
AaegL5_1	VEuPathDB	exon	39863288	39864394	.	+	.	Parent=AAEL019656-RD
AaegL5_1	VEuPathDB	exon	39910935	39911157	.	+	.	Parent=AAEL019656-RD
AaegL5_1	VEuPathDB	exon	39934834	39935129	.	+	.	Parent=AAEL019656-RD
AaegL5_1	VEuPathDB	exon	39955013	39955844	.	+	.	Parent=AAEL019656-RD
AaegL5_1	VEuPathDB	exon	39955909	39956360	.	+	.	Parent=AAEL019656-RD
AaegL5_1	VEuPathDB	exon	39956427	39956560	.	+	.	Parent=AAEL019656-RD
AaegL5_1	VEuPathDB	exon	39956620	39957246	.	+	.	Parent=AAEL019656-RD
AaegL5_1	VEuPathDB	CDS	39864301	39864394	.	+	0	Parent=AAEL019656-RD
AaegL5_1	VEuPathDB	CDS	39910935	39911157	.	+	2	Parent=AAEL019656-RD
AaegL5_1	VEuPathDB	CDS	39934834	39935129	.	+	1	Parent=AAEL019656-RD
AaegL5_1	VEuPathDB	CDS	39955013	39955844	.	+	2	Parent=AAEL019656-RD
AaegL5_1	VEuPathDB	CDS	39955909	39956360	.	+	1	Parent=AAEL019656-RD
AaegL5_1	VEuPathDB	CDS	39956427	39956560	.	+	2	Parent=AAEL019656-RD
AaegL5_1	VEuPathDB	CDS	39956620	39956910	.	+	0	Parent=AAEL019656-RD
AaegL5_1	VEuPathDB	lnc_RNA	39878233	39878728	.	-	.	ID=AAEL021412-RA;geneID=AAEL021412
AaegL5_1	VEuPathDB	exon	39878233	39878298	.	-	.	Parent=AAEL021412-RA
AaegL5_1	VEuPathDB	exon	39878357	39878470	.	-	.	Parent=AAEL021412-RA
AaegL5_1	VEuPathDB	exon	39878530	39878728	.	-	.	Parent=AAEL021412-RA
AaegL5_1	VEuPathDB	mRNA	39883843	39957246	.	+	.	ID=AAEL019656-RA;geneID=AAEL019656
AaegL5_1	VEuPathDB	exon	39883843	39884164	.	+	.	Parent=AAEL019656-RA
AaegL5_1	VEuPathDB	exon	39894163	39894451	.	+	.	Parent=AAEL019656-RA
AaegL5_1	VEuPathDB	exon	39910935	39911157	.	+	.	Parent=AAEL019656-RA
AaegL5_1	VEuPathDB	exon	39934834	39935129	.	+	.	Parent=AAEL019656-RA
AaegL5_1	VEuPathDB	exon	39955013	39955844	.	+	.	Parent=AAEL019656-RA
AaegL5_1	VEuPathDB	exon	39955909	39956360	.	+	.	Parent=AAEL019656-RA
AaegL5_1	VEuPathDB	exon	39956427	39956560	.	+	.	Parent=AAEL019656-RA
AaegL5_1	VEuPathDB	exon	39956620	39957246	.	+	.	Parent=AAEL019656-RA
AaegL5_1	VEuPathDB	CDS	39894328	39894451	.	+	0	Parent=AAEL019656-RA
AaegL5_1	VEuPathDB	CDS	39910935	39911157	.	+	2	Parent=AAEL019656-RA
AaegL5_1	VEuPathDB	CDS	39934834	39935129	.	+	1	Parent=AAEL019656-RA
AaegL5_1	VEuPathDB	CDS	39955013	39955844	.	+	2	Parent=AAEL019656-RA
AaegL5_1	VEuPathDB	CDS	39955909	39956360	.	+	1	Parent=AAEL019656-RA
AaegL5_1	VEuPathDB	CDS	39956427	39956560	.	+	2	Parent=AAEL019656-RA
AaegL5_1	VEuPathDB	CDS	39956620	39956910	.	+	0	Parent=AAEL019656-RA
AaegL5_1	VEuPathDB	mRNA	39883843	39957246	.	+	.	ID=AAEL019656-RB;geneID=AAEL019656
AaegL5_1	VEuPathDB	exon	39883843	39884164	.	+	.	Parent=AAEL019656-RB
AaegL5_1	VEuPathDB	exon	39894153	39894451	.	+	.	Parent=AAEL019656-RB
AaegL5_1	VEuPathDB	exon	39910935	39911157	.	+	.	Parent=AAEL019656-RB
AaegL5_1	VEuPathDB	exon	39934834	39935129	.	+	.	Parent=AAEL019656-RB
AaegL5_1	VEuPathDB	exon	39955013	39955844	.	+	.	Parent=AAEL019656-RB
AaegL5_1	VEuPathDB	exon	39955909	39956360	.	+	.	Parent=AAEL019656-RB
AaegL5_1	VEuPathDB	exon	39956427	39956560	.	+	.	Parent=AAEL019656-RB
AaegL5_1	VEuPathDB	exon	39956620	39957246	.	+	.	Parent=AAEL019656-RB
AaegL5_1	VEuPathDB	CDS	39894328	39894451	.	+	0	Parent=AAEL019656-RB
AaegL5_1	VEuPathDB	CDS	39910935	39911157	.	+	2	Parent=AAEL019656-RB
AaegL5_1	VEuPathDB	CDS	39934834	39935129	.	+	1	Parent=AAEL019656-RB
AaegL5_1	VEuPathDB	CDS	39955013	39955844	.	+	2	Parent=AAEL019656-RB
AaegL5_1	VEuPathDB	CDS	39955909	39956360	.	+	1	Parent=AAEL019656-RB
AaegL5_1	VEuPathDB	CDS	39956427	39956560	.	+	2	Parent=AAEL019656-RB
AaegL5_1	VEuPathDB	CDS	39956620	39956910	.	+	0	Parent=AAEL019656-RB
AaegL5_1	VEuPathDB	mRNA	39883843	39957246	.	+	.	ID=AAEL019656-RE;geneID=AAEL019656
AaegL5_1	VEuPathDB	exon	39883843	39884164	.	+	.	Parent=AAEL019656-RE
AaegL5_1	VEuPathDB	exon	39894167	39894451	.	+	.	Parent=AAEL019656-RE
AaegL5_1	VEuPathDB	exon	39910935	39911157	.	+	.	Parent=AAEL019656-RE
AaegL5_1	VEuPathDB	exon	39934834	39935129	.	+	.	Parent=AAEL019656-RE
AaegL5_1	VEuPathDB	exon	39955013	39955844	.	+	.	Parent=AAEL019656-RE
AaegL5_1	VEuPathDB	exon	39955909	39956360	.	+	.	Parent=AAEL019656-RE
AaegL5_1	VEuPathDB	exon	39956427	39956560	.	+	.	Parent=AAEL019656-RE
AaegL5_1	VEuPathDB	exon	39956620	39957246	.	+	.	Parent=AAEL019656-RE
AaegL5_1	VEuPathDB	CDS	39894328	39894451	.	+	0	Parent=AAEL019656-RE
AaegL5_1	VEuPathDB	CDS	39910935	39911157	.	+	2	Parent=AAEL019656-RE
AaegL5_1	VEuPathDB	CDS	39934834	39935129	.	+	1	Parent=AAEL019656-RE
AaegL5_1	VEuPathDB	CDS	39955013	39955844	.	+	2	Parent=AAEL019656-RE
AaegL5_1	VEuPathDB	CDS	39955909	39956360	.	+	1	Parent=AAEL019656-RE
AaegL5_1	VEuPathDB	CDS	39956427	39956560	.	+	2	Parent=AAEL019656-RE
AaegL5_1	VEuPathDB	CDS	39956620	39956910	.	+	0	Parent=AAEL019656-RE
AaegL5_1	VEuPathDB	mRNA	39894143	39957246	.	+	.	ID=AAEL019656-RC;geneID=AAEL019656
AaegL5_1	VEuPathDB	exon	39894143	39894451	.	+	.	Parent=AAEL019656-RC
AaegL5_1	VEuPathDB	exon	39910935	39911157	.	+	.	Parent=AAEL019656-RC
AaegL5_1	VEuPathDB	exon	39934834	39935129	.	+	.	Parent=AAEL019656-RC
AaegL5_1	VEuPathDB	exon	39955013	39955844	.	+	.	Parent=AAEL019656-RC
AaegL5_1	VEuPathDB	exon	39955909	39956360	.	+	.	Parent=AAEL019656-RC
AaegL5_1	VEuPathDB	exon	39956427	39956560	.	+	.	Parent=AAEL019656-RC
AaegL5_1	VEuPathDB	exon	39956620	39957246	.	+	.	Parent=AAEL019656-RC
AaegL5_1	VEuPathDB	CDS	39894328	39894451	.	+	0	Parent=AAEL019656-RC
AaegL5_1	VEuPathDB	CDS	39910935	39911157	.	+	2	Parent=AAEL019656-RC
AaegL5_1	VEuPathDB	CDS	39934834	39935129	.	+	1	Parent=AAEL019656-RC
AaegL5_1	VEuPathDB	CDS	39955013	39955844	.	+	2	Parent=AAEL019656-RC
AaegL5_1	VEuPathDB	CDS	39955909	39956360	.	+	1	Parent=AAEL019656-RC
AaegL5_1	VEuPathDB	CDS	39956427	39956560	.	+	2	Parent=AAEL019656-RC
AaegL5_1	VEuPathDB	CDS	39956620	39956910	.	+	0	Parent=AAEL019656-RC
AaegL5_1	VEuPathDB	lnc_RNA	39901405	39902109	.	-	.	ID=AAEL025943-RA;geneID=AAEL025943
AaegL5_1	VEuPathDB	exon	39901405	39901668	.	-	.	Parent=AAEL025943-RA
AaegL5_1	VEuPathDB	exon	39901749	39902109	.	-	.	Parent=AAEL025943-RA
AaegL5_1	VEuPathDB	mRNA	39910451	39957246	.	+	.	ID=AAEL019656-RF;geneID=AAEL019656
AaegL5_1	VEuPathDB	exon	39910451	39910816	.	+	.	Parent=AAEL019656-RF
AaegL5_1	VEuPathDB	exon	39910935	39911157	.	+	.	Parent=AAEL019656-RF
AaegL5_1	VEuPathDB	exon	39934834	39935129	.	+	.	Parent=AAEL019656-RF
AaegL5_1	VEuPathDB	exon	39955022	39955844	.	+	.	Parent=AAEL019656-RF
AaegL5_1	VEuPathDB	exon	39955909	39956360	.	+	.	Parent=AAEL019656-RF
AaegL5_1	VEuPathDB	exon	39956427	39956560	.	+	.	Parent=AAEL019656-RF
AaegL5_1	VEuPathDB	exon	39956620	39957246	.	+	.	Parent=AAEL019656-RF
AaegL5_1	VEuPathDB	CDS	39910585	39910816	.	+	0	Parent=AAEL019656-RF
AaegL5_1	VEuPathDB	CDS	39910935	39911157	.	+	2	Parent=AAEL019656-RF
AaegL5_1	VEuPathDB	CDS	39934834	39935129	.	+	1	Parent=AAEL019656-RF
AaegL5_1	VEuPathDB	CDS	39955022	39955844	.	+	2	Parent=AAEL019656-RF
AaegL5_1	VEuPathDB	CDS	39955909	39956360	.	+	1	Parent=AAEL019656-RF
AaegL5_1	VEuPathDB	CDS	39956427	39956560	.	+	2	Parent=AAEL019656-RF
AaegL5_1	VEuPathDB	CDS	39956620	39956910	.	+	0	Parent=AAEL019656-RF
AaegL5_1	VEuPathDB	mRNA	39910453	39957352	.	+	.	ID=AAEL019656-RG;geneID=AAEL019656
AaegL5_1	VEuPathDB	exon	39910453	39910816	.	+	.	Parent=AAEL019656-RG
AaegL5_1	VEuPathDB	exon	39910935	39911157	.	+	.	Parent=AAEL019656-RG
AaegL5_1	VEuPathDB	exon	39934834	39935129	.	+	.	Parent=AAEL019656-RG
AaegL5_1	VEuPathDB	exon	39955013	39955844	.	+	.	Parent=AAEL019656-RG
AaegL5_1	VEuPathDB	exon	39955909	39956360	.	+	.	Parent=AAEL019656-RG
AaegL5_1	VEuPathDB	exon	39956427	39956560	.	+	.	Parent=AAEL019656-RG
AaegL5_1	VEuPathDB	exon	39956620	39957352	.	+	.	Parent=AAEL019656-RG
AaegL5_1	VEuPathDB	CDS	39910585	39910816	.	+	0	Parent=AAEL019656-RG
AaegL5_1	VEuPathDB	CDS	39910935	39911157	.	+	2	Parent=AAEL019656-RG
AaegL5_1	VEuPathDB	CDS	39934834	39935129	.	+	1	Parent=AAEL019656-RG
AaegL5_1	VEuPathDB	CDS	39955013	39955844	.	+	2	Parent=AAEL019656-RG
AaegL5_1	VEuPathDB	CDS	39955909	39956360	.	+	1	Parent=AAEL019656-RG
AaegL5_1	VEuPathDB	CDS	39956427	39956560	.	+	2	Parent=AAEL019656-RG
AaegL5_1	VEuPathDB	CDS	39956620	39956910	.	+	0	Parent=AAEL019656-RG
AaegL5_1	VEuPathDB	mRNA	39988345	40017255	.	-	.	ID=AAEL012861-RB;geneID=AAEL012861
AaegL5_1	VEuPathDB	exon	39988345	39988822	.	-	.	Parent=AAEL012861-RB
AaegL5_1	VEuPathDB	exon	39988879	39991136	.	-	.	Parent=AAEL012861-RB
AaegL5_1	VEuPathDB	exon	39991199	39991295	.	-	.	Parent=AAEL012861-RB
AaegL5_1	VEuPathDB	exon	40000670	40000829	.	-	.	Parent=AAEL012861-RB
AaegL5_1	VEuPathDB	exon	40000886	40001015	.	-	.	Parent=AAEL012861-RB
AaegL5_1	VEuPathDB	exon	40002047	40002184	.	-	.	Parent=AAEL012861-RB
AaegL5_1	VEuPathDB	exon	40014804	40015863	.	-	.	Parent=AAEL012861-RB
AaegL5_1	VEuPathDB	exon	40016775	40017255	.	-	.	Parent=AAEL012861-RB
AaegL5_1	VEuPathDB	CDS	39988750	39988822	.	-	1	Parent=AAEL012861-RB
AaegL5_1	VEuPathDB	CDS	39988879	39991136	.	-	0	Parent=AAEL012861-RB
AaegL5_1	VEuPathDB	CDS	39991199	39991295	.	-	1	Parent=AAEL012861-RB
AaegL5_1	VEuPathDB	CDS	40000670	40000829	.	-	2	Parent=AAEL012861-RB
AaegL5_1	VEuPathDB	CDS	40000886	40001015	.	-	0	Parent=AAEL012861-RB
AaegL5_1	VEuPathDB	CDS	40002047	40002184	.	-	0	Parent=AAEL012861-RB
AaegL5_1	VEuPathDB	CDS	40014804	40015863	.	-	1	Parent=AAEL012861-RB
AaegL5_1	VEuPathDB	CDS	40016775	40016911	.	-	0	Parent=AAEL012861-RB
AaegL5_1	VEuPathDB	mRNA	39988345	40017255	.	-	.	ID=AAEL012861-RD;geneID=AAEL012861
AaegL5_1	VEuPathDB	exon	39988345	39988822	.	-	.	Parent=AAEL012861-RD
AaegL5_1	VEuPathDB	exon	39988879	39991136	.	-	.	Parent=AAEL012861-RD
AaegL5_1	VEuPathDB	exon	39991199	39991295	.	-	.	Parent=AAEL012861-RD
AaegL5_1	VEuPathDB	exon	40000712	40000829	.	-	.	Parent=AAEL012861-RD
AaegL5_1	VEuPathDB	exon	40000886	40001015	.	-	.	Parent=AAEL012861-RD
AaegL5_1	VEuPathDB	exon	40001288	40001332	.	-	.	Parent=AAEL012861-RD
AaegL5_1	VEuPathDB	exon	40002047	40002184	.	-	.	Parent=AAEL012861-RD
AaegL5_1	VEuPathDB	exon	40014804	40015863	.	-	.	Parent=AAEL012861-RD
AaegL5_1	VEuPathDB	exon	40016775	40017255	.	-	.	Parent=AAEL012861-RD
AaegL5_1	VEuPathDB	CDS	39988750	39988822	.	-	1	Parent=AAEL012861-RD
AaegL5_1	VEuPathDB	CDS	39988879	39991136	.	-	0	Parent=AAEL012861-RD
AaegL5_1	VEuPathDB	CDS	39991199	39991295	.	-	1	Parent=AAEL012861-RD
AaegL5_1	VEuPathDB	CDS	40000712	40000829	.	-	2	Parent=AAEL012861-RD
AaegL5_1	VEuPathDB	CDS	40000886	40001015	.	-	0	Parent=AAEL012861-RD
AaegL5_1	VEuPathDB	CDS	40001288	40001332	.	-	0	Parent=AAEL012861-RD
AaegL5_1	VEuPathDB	CDS	40002047	40002184	.	-	0	Parent=AAEL012861-RD
AaegL5_1	VEuPathDB	CDS	40014804	40015863	.	-	1	Parent=AAEL012861-RD
AaegL5_1	VEuPathDB	CDS	40016775	40016911	.	-	0	Parent=AAEL012861-RD
AaegL5_1	VEuPathDB	mRNA	39988345	40017256	.	-	.	ID=AAEL012861-RC;geneID=AAEL012861
AaegL5_1	VEuPathDB	exon	39988345	39988822	.	-	.	Parent=AAEL012861-RC
AaegL5_1	VEuPathDB	exon	39988879	39991136	.	-	.	Parent=AAEL012861-RC
AaegL5_1	VEuPathDB	exon	39991199	39991295	.	-	.	Parent=AAEL012861-RC
AaegL5_1	VEuPathDB	exon	40000670	40000829	.	-	.	Parent=AAEL012861-RC
AaegL5_1	VEuPathDB	exon	40000886	40001015	.	-	.	Parent=AAEL012861-RC
AaegL5_1	VEuPathDB	exon	40001288	40001332	.	-	.	Parent=AAEL012861-RC
AaegL5_1	VEuPathDB	exon	40002047	40002184	.	-	.	Parent=AAEL012861-RC
AaegL5_1	VEuPathDB	exon	40014804	40015863	.	-	.	Parent=AAEL012861-RC
AaegL5_1	VEuPathDB	exon	40016775	40017256	.	-	.	Parent=AAEL012861-RC
AaegL5_1	VEuPathDB	CDS	39988750	39988822	.	-	1	Parent=AAEL012861-RC
AaegL5_1	VEuPathDB	CDS	39988879	39991136	.	-	0	Parent=AAEL012861-RC
AaegL5_1	VEuPathDB	CDS	39991199	39991295	.	-	1	Parent=AAEL012861-RC
AaegL5_1	VEuPathDB	CDS	40000670	40000829	.	-	2	Parent=AAEL012861-RC
AaegL5_1	VEuPathDB	CDS	40000886	40001015	.	-	0	Parent=AAEL012861-RC
AaegL5_1	VEuPathDB	CDS	40001288	40001332	.	-	0	Parent=AAEL012861-RC
AaegL5_1	VEuPathDB	CDS	40002047	40002184	.	-	0	Parent=AAEL012861-RC
AaegL5_1	VEuPathDB	CDS	40014804	40015863	.	-	1	Parent=AAEL012861-RC
AaegL5_1	VEuPathDB	CDS	40016775	40016911	.	-	0	Parent=AAEL012861-RC
AaegL5_1	VEuPathDB	lnc_RNA	40029866	40030831	.	+	.	ID=AAEL024432-RA;geneID=AAEL024432
AaegL5_1	VEuPathDB	exon	40029866	40030368	.	+	.	Parent=AAEL024432-RA
AaegL5_1	VEuPathDB	exon	40030428	40030831	.	+	.	Parent=AAEL024432-RA
AaegL5_1	VEuPathDB	mRNA	40039647	40040390	.	-	.	ID=AAEL021234-RA;geneID=AAEL021234
AaegL5_1	VEuPathDB	exon	40039647	40039904	.	-	.	Parent=AAEL021234-RA
AaegL5_1	VEuPathDB	exon	40039974	40040390	.	-	.	Parent=AAEL021234-RA
AaegL5_1	VEuPathDB	CDS	40039770	40039904	.	-	0	Parent=AAEL021234-RA
AaegL5_1	VEuPathDB	CDS	40039974	40040144	.	-	0	Parent=AAEL021234-RA
AaegL5_1	VEuPathDB	lnc_RNA	40045803	40046482	.	+	.	ID=AAEL023911-RA;geneID=AAEL023911
AaegL5_1	VEuPathDB	exon	40045803	40046019	.	+	.	Parent=AAEL023911-RA
AaegL5_1	VEuPathDB	exon	40046079	40046482	.	+	.	Parent=AAEL023911-RA
AaegL5_1	VEuPathDB	mRNA	40049718	40062897	.	+	.	ID=AAEL009538-RA;geneID=AAEL009538
AaegL5_1	VEuPathDB	exon	40049718	40049895	.	+	.	Parent=AAEL009538-RA
AaegL5_1	VEuPathDB	exon	40050928	40051394	.	+	.	Parent=AAEL009538-RA
AaegL5_1	VEuPathDB	exon	40062097	40062238	.	+	.	Parent=AAEL009538-RA
AaegL5_1	VEuPathDB	exon	40062297	40062897	.	+	.	Parent=AAEL009538-RA
AaegL5_1	VEuPathDB	CDS	40050968	40051394	.	+	0	Parent=AAEL009538-RA
AaegL5_1	VEuPathDB	CDS	40062097	40062238	.	+	2	Parent=AAEL009538-RA
AaegL5_1	VEuPathDB	CDS	40062297	40062489	.	+	1	Parent=AAEL009538-RA
AaegL5_1	VEuPathDB	mRNA	40062644	40066597	.	-	.	ID=AAEL004397-RA;geneID=AAEL004397
AaegL5_1	VEuPathDB	exon	40062644	40065743	.	-	.	Parent=AAEL004397-RA
AaegL5_1	VEuPathDB	exon	40065801	40066079	.	-	.	Parent=AAEL004397-RA
AaegL5_1	VEuPathDB	exon	40066223	40066287	.	-	.	Parent=AAEL004397-RA
AaegL5_1	VEuPathDB	exon	40066353	40066597	.	-	.	Parent=AAEL004397-RA
AaegL5_1	VEuPathDB	CDS	40062933	40065743	.	-	0	Parent=AAEL004397-RA
AaegL5_1	VEuPathDB	CDS	40065801	40066079	.	-	0	Parent=AAEL004397-RA
AaegL5_1	VEuPathDB	CDS	40066223	40066287	.	-	2	Parent=AAEL004397-RA
AaegL5_1	VEuPathDB	CDS	40066353	40066395	.	-	0	Parent=AAEL004397-RA
AaegL5_1	VEuPathDB	lnc_RNA	40082046	40089068	.	+	.	ID=AAEL020065-RA;geneID=AAEL020065
AaegL5_1	VEuPathDB	exon	40082046	40082752	.	+	.	Parent=AAEL020065-RA
AaegL5_1	VEuPathDB	exon	40087513	40087620	.	+	.	Parent=AAEL020065-RA
AaegL5_1	VEuPathDB	exon	40087684	40089068	.	+	.	Parent=AAEL020065-RA
AaegL5_1	VEuPathDB	mRNA	40096488	40125419	.	-	.	ID=AAEL026603-RA;geneID=AAEL026603
AaegL5_1	VEuPathDB	exon	40096488	40098709	.	-	.	Parent=AAEL026603-RA
AaegL5_1	VEuPathDB	exon	40105223	40105943	.	-	.	Parent=AAEL026603-RA
AaegL5_1	VEuPathDB	exon	40106002	40106679	.	-	.	Parent=AAEL026603-RA
AaegL5_1	VEuPathDB	exon	40125071	40125168	.	-	.	Parent=AAEL026603-RA
AaegL5_1	VEuPathDB	exon	40125265	40125419	.	-	.	Parent=AAEL026603-RA
AaegL5_1	VEuPathDB	CDS	40096935	40098709	.	-	2	Parent=AAEL026603-RA
AaegL5_1	VEuPathDB	CDS	40105223	40105943	.	-	0	Parent=AAEL026603-RA
AaegL5_1	VEuPathDB	CDS	40106002	40106679	.	-	0	Parent=AAEL026603-RA
AaegL5_1	VEuPathDB	CDS	40125071	40125168	.	-	2	Parent=AAEL026603-RA
AaegL5_1	VEuPathDB	CDS	40125265	40125292	.	-	0	Parent=AAEL026603-RA
AaegL5_1	VEuPathDB	mRNA	40103001	40125419	.	-	.	ID=AAEL026603-RB;geneID=AAEL026603
AaegL5_1	VEuPathDB	exon	40103001	40105943	.	-	.	Parent=AAEL026603-RB
AaegL5_1	VEuPathDB	exon	40106002	40106679	.	-	.	Parent=AAEL026603-RB
AaegL5_1	VEuPathDB	exon	40125071	40125168	.	-	.	Parent=AAEL026603-RB
AaegL5_1	VEuPathDB	exon	40125265	40125419	.	-	.	Parent=AAEL026603-RB
AaegL5_1	VEuPathDB	CDS	40103448	40105943	.	-	0	Parent=AAEL026603-RB
AaegL5_1	VEuPathDB	CDS	40106002	40106679	.	-	0	Parent=AAEL026603-RB
AaegL5_1	VEuPathDB	CDS	40125071	40125168	.	-	2	Parent=AAEL026603-RB
AaegL5_1	VEuPathDB	CDS	40125265	40125292	.	-	0	Parent=AAEL026603-RB
AaegL5_1	VEuPathDB	mRNA	40230755	40242404	.	-	.	ID=AAEL004392-RB;geneID=AAEL004392
AaegL5_1	VEuPathDB	exon	40230755	40231698	.	-	.	Parent=AAEL004392-RB
AaegL5_1	VEuPathDB	exon	40232041	40232276	.	-	.	Parent=AAEL004392-RB
AaegL5_1	VEuPathDB	exon	40241607	40242404	.	-	.	Parent=AAEL004392-RB
AaegL5_1	VEuPathDB	CDS	40232203	40232276	.	-	2	Parent=AAEL004392-RB
AaegL5_1	VEuPathDB	CDS	40241607	40241925	.	-	0	Parent=AAEL004392-RB
AaegL5_1	VEuPathDB	mRNA	40415983	40417397	.	-	.	ID=Or88_transcript;geneID=Or88
AaegL5_1	VEuPathDB	exon	40415983	40416308	.	-	.	Parent=Or88_transcript
AaegL5_1	VEuPathDB	exon	40416374	40417397	.	-	.	Parent=Or88_transcript
AaegL5_1	VEuPathDB	CDS	40416078	40416308	.	-	0	Parent=Or88_transcript
AaegL5_1	VEuPathDB	CDS	40416374	40417369	.	-	0	Parent=Or88_transcript
AaegL5_1	VEuPathDB	lnc_RNA	40437911	40437995	.	+	.	ID=AAEL019038-RA;geneID=AAEL019038
AaegL5_1	VEuPathDB	exon	40437911	40437995	.	+	.	Parent=AAEL019038-RA
AaegL5_1	VEuPathDB	lnc_RNA	40438054	40438205	.	+	.	ID=AAEL019039-RA;geneID=AAEL019039
AaegL5_1	VEuPathDB	exon	40438054	40438205	.	+	.	Parent=AAEL019039-RA
AaegL5_1	VEuPathDB	mRNA	40448866	40450023	.	+	.	ID=AAEL014196-RA;geneID=AAEL014196
AaegL5_1	VEuPathDB	exon	40448866	40449348	.	+	.	Parent=AAEL014196-RA
AaegL5_1	VEuPathDB	exon	40449441	40449740	.	+	.	Parent=AAEL014196-RA
AaegL5_1	VEuPathDB	exon	40449817	40450023	.	+	.	Parent=AAEL014196-RA
AaegL5_1	VEuPathDB	CDS	40449078	40449348	.	+	0	Parent=AAEL014196-RA
AaegL5_1	VEuPathDB	CDS	40449441	40449508	.	+	2	Parent=AAEL014196-RA
AaegL5_1	VEuPathDB	lnc_RNA	40571502	40572202	.	+	.	ID=AAEL026398-RA;geneID=AAEL026398
AaegL5_1	VEuPathDB	exon	40571502	40572017	.	+	.	Parent=AAEL026398-RA
AaegL5_1	VEuPathDB	exon	40572093	40572202	.	+	.	Parent=AAEL026398-RA
AaegL5_1	VEuPathDB	pseudogenic_transcript	40725183	40726421	.	-	.	ID=AAEL023376-RA;geneID=AAEL023376
AaegL5_1	VEuPathDB	exon	40725183	40726421	.	-	.	Parent=AAEL023376-RA
AaegL5_1	VEuPathDB	pseudogenic_transcript	40772901	40774040	.	-	.	ID=AAEL022453-RA;geneID=AAEL022453
AaegL5_1	VEuPathDB	exon	40772901	40774040	.	-	.	Parent=AAEL022453-RA
AaegL5_1	VEuPathDB	pseudogenic_transcript	40786172	40787419	.	+	.	ID=AAEL027068-RA;geneID=AAEL027068
AaegL5_1	VEuPathDB	exon	40786172	40787419	.	+	.	Parent=AAEL027068-RA
AaegL5_1	VEuPathDB	lnc_RNA	41070752	41098193	.	-	.	ID=AAEL021226-RA;geneID=AAEL021226
AaegL5_1	VEuPathDB	exon	41070752	41070852	.	-	.	Parent=AAEL021226-RA
AaegL5_1	VEuPathDB	exon	41097821	41097942	.	-	.	Parent=AAEL021226-RA
AaegL5_1	VEuPathDB	exon	41098005	41098193	.	-	.	Parent=AAEL021226-RA
AaegL5_1	VEuPathDB	lnc_RNA	41096542	41098193	.	-	.	ID=AAEL021226-RB;geneID=AAEL021226
AaegL5_1	VEuPathDB	exon	41096542	41096976	.	-	.	Parent=AAEL021226-RB
AaegL5_1	VEuPathDB	exon	41097821	41097942	.	-	.	Parent=AAEL021226-RB
AaegL5_1	VEuPathDB	exon	41098005	41098193	.	-	.	Parent=AAEL021226-RB
AaegL5_1	VEuPathDB	mRNA	41098363	41099003	.	+	.	ID=AAEL022823-RA;geneID=AAEL022823
AaegL5_1	VEuPathDB	exon	41098363	41098525	.	+	.	Parent=AAEL022823-RA
AaegL5_1	VEuPathDB	exon	41098593	41099003	.	+	.	Parent=AAEL022823-RA
AaegL5_1	VEuPathDB	CDS	41098439	41098525	.	+	0	Parent=AAEL022823-RA
AaegL5_1	VEuPathDB	CDS	41098593	41098949	.	+	0	Parent=AAEL022823-RA
AaegL5_1	VEuPathDB	mRNA	41147617	41236180	.	+	.	ID=AAEL024438-RB;geneID=AAEL024438
AaegL5_1	VEuPathDB	exon	41147617	41148133	.	+	.	Parent=AAEL024438-RB
AaegL5_1	VEuPathDB	exon	41163346	41163969	.	+	.	Parent=AAEL024438-RB
AaegL5_1	VEuPathDB	exon	41194162	41194670	.	+	.	Parent=AAEL024438-RB
AaegL5_1	VEuPathDB	exon	41233227	41233415	.	+	.	Parent=AAEL024438-RB
AaegL5_1	VEuPathDB	exon	41233474	41233788	.	+	.	Parent=AAEL024438-RB
AaegL5_1	VEuPathDB	exon	41233844	41233956	.	+	.	Parent=AAEL024438-RB
AaegL5_1	VEuPathDB	exon	41234018	41234330	.	+	.	Parent=AAEL024438-RB
AaegL5_1	VEuPathDB	exon	41234427	41234572	.	+	.	Parent=AAEL024438-RB
AaegL5_1	VEuPathDB	exon	41234721	41235033	.	+	.	Parent=AAEL024438-RB
AaegL5_1	VEuPathDB	exon	41235091	41236180	.	+	.	Parent=AAEL024438-RB
AaegL5_1	VEuPathDB	CDS	41194535	41194670	.	+	0	Parent=AAEL024438-RB
AaegL5_1	VEuPathDB	CDS	41233227	41233415	.	+	2	Parent=AAEL024438-RB
AaegL5_1	VEuPathDB	CDS	41233474	41233788	.	+	2	Parent=AAEL024438-RB
AaegL5_1	VEuPathDB	CDS	41233844	41233956	.	+	2	Parent=AAEL024438-RB
AaegL5_1	VEuPathDB	CDS	41234018	41234330	.	+	0	Parent=AAEL024438-RB
AaegL5_1	VEuPathDB	CDS	41234427	41234572	.	+	2	Parent=AAEL024438-RB
AaegL5_1	VEuPathDB	CDS	41234721	41235033	.	+	0	Parent=AAEL024438-RB
AaegL5_1	VEuPathDB	CDS	41235091	41236136	.	+	2	Parent=AAEL024438-RB
AaegL5_1	VEuPathDB	mRNA	41147618	41236180	.	+	.	ID=AAEL024438-RD;geneID=AAEL024438
AaegL5_1	VEuPathDB	exon	41147618	41148137	.	+	.	Parent=AAEL024438-RD
AaegL5_1	VEuPathDB	exon	41163346	41163969	.	+	.	Parent=AAEL024438-RD
AaegL5_1	VEuPathDB	exon	41194162	41194670	.	+	.	Parent=AAEL024438-RD
AaegL5_1	VEuPathDB	exon	41233227	41233415	.	+	.	Parent=AAEL024438-RD
AaegL5_1	VEuPathDB	exon	41233474	41233788	.	+	.	Parent=AAEL024438-RD
AaegL5_1	VEuPathDB	exon	41233844	41233956	.	+	.	Parent=AAEL024438-RD
AaegL5_1	VEuPathDB	exon	41234018	41234330	.	+	.	Parent=AAEL024438-RD
AaegL5_1	VEuPathDB	exon	41234415	41234572	.	+	.	Parent=AAEL024438-RD
AaegL5_1	VEuPathDB	exon	41234721	41235033	.	+	.	Parent=AAEL024438-RD
AaegL5_1	VEuPathDB	exon	41235091	41236180	.	+	.	Parent=AAEL024438-RD
AaegL5_1	VEuPathDB	CDS	41194535	41194670	.	+	0	Parent=AAEL024438-RD
AaegL5_1	VEuPathDB	CDS	41233227	41233415	.	+	2	Parent=AAEL024438-RD
AaegL5_1	VEuPathDB	CDS	41233474	41233788	.	+	2	Parent=AAEL024438-RD
AaegL5_1	VEuPathDB	CDS	41233844	41233956	.	+	2	Parent=AAEL024438-RD
AaegL5_1	VEuPathDB	CDS	41234018	41234330	.	+	0	Parent=AAEL024438-RD
AaegL5_1	VEuPathDB	CDS	41234415	41234572	.	+	2	Parent=AAEL024438-RD
AaegL5_1	VEuPathDB	CDS	41234721	41235033	.	+	0	Parent=AAEL024438-RD
AaegL5_1	VEuPathDB	CDS	41235091	41236136	.	+	2	Parent=AAEL024438-RD
AaegL5_1	VEuPathDB	mRNA	41147618	41236180	.	+	.	ID=AAEL024438-RE;geneID=AAEL024438
AaegL5_1	VEuPathDB	exon	41147618	41148133	.	+	.	Parent=AAEL024438-RE
AaegL5_1	VEuPathDB	exon	41163346	41163969	.	+	.	Parent=AAEL024438-RE
AaegL5_1	VEuPathDB	exon	41194162	41194670	.	+	.	Parent=AAEL024438-RE
AaegL5_1	VEuPathDB	exon	41233227	41233415	.	+	.	Parent=AAEL024438-RE
AaegL5_1	VEuPathDB	exon	41233474	41233788	.	+	.	Parent=AAEL024438-RE
AaegL5_1	VEuPathDB	exon	41233844	41233956	.	+	.	Parent=AAEL024438-RE
AaegL5_1	VEuPathDB	exon	41234018	41234330	.	+	.	Parent=AAEL024438-RE
AaegL5_1	VEuPathDB	exon	41234415	41234572	.	+	.	Parent=AAEL024438-RE
AaegL5_1	VEuPathDB	exon	41234721	41235033	.	+	.	Parent=AAEL024438-RE
AaegL5_1	VEuPathDB	exon	41235091	41236180	.	+	.	Parent=AAEL024438-RE
AaegL5_1	VEuPathDB	CDS	41194535	41194670	.	+	0	Parent=AAEL024438-RE
AaegL5_1	VEuPathDB	CDS	41233227	41233415	.	+	2	Parent=AAEL024438-RE
AaegL5_1	VEuPathDB	CDS	41233474	41233788	.	+	2	Parent=AAEL024438-RE
AaegL5_1	VEuPathDB	CDS	41233844	41233956	.	+	2	Parent=AAEL024438-RE
AaegL5_1	VEuPathDB	CDS	41234018	41234330	.	+	0	Parent=AAEL024438-RE
AaegL5_1	VEuPathDB	CDS	41234415	41234572	.	+	2	Parent=AAEL024438-RE
AaegL5_1	VEuPathDB	CDS	41234721	41235033	.	+	0	Parent=AAEL024438-RE
AaegL5_1	VEuPathDB	CDS	41235091	41236136	.	+	2	Parent=AAEL024438-RE
AaegL5_1	VEuPathDB	mRNA	41163329	41236180	.	+	.	ID=AAEL024438-RC;geneID=AAEL024438
AaegL5_1	VEuPathDB	exon	41163329	41163969	.	+	.	Parent=AAEL024438-RC
AaegL5_1	VEuPathDB	exon	41194162	41194670	.	+	.	Parent=AAEL024438-RC
AaegL5_1	VEuPathDB	exon	41233227	41233415	.	+	.	Parent=AAEL024438-RC
AaegL5_1	VEuPathDB	exon	41233474	41233788	.	+	.	Parent=AAEL024438-RC
AaegL5_1	VEuPathDB	exon	41233844	41233956	.	+	.	Parent=AAEL024438-RC
AaegL5_1	VEuPathDB	exon	41234018	41234330	.	+	.	Parent=AAEL024438-RC
AaegL5_1	VEuPathDB	exon	41234415	41234572	.	+	.	Parent=AAEL024438-RC
AaegL5_1	VEuPathDB	exon	41234721	41235033	.	+	.	Parent=AAEL024438-RC
AaegL5_1	VEuPathDB	exon	41235091	41236180	.	+	.	Parent=AAEL024438-RC
AaegL5_1	VEuPathDB	CDS	41194535	41194670	.	+	0	Parent=AAEL024438-RC
AaegL5_1	VEuPathDB	CDS	41233227	41233415	.	+	2	Parent=AAEL024438-RC
AaegL5_1	VEuPathDB	CDS	41233474	41233788	.	+	2	Parent=AAEL024438-RC
AaegL5_1	VEuPathDB	CDS	41233844	41233956	.	+	2	Parent=AAEL024438-RC
AaegL5_1	VEuPathDB	CDS	41234018	41234330	.	+	0	Parent=AAEL024438-RC
AaegL5_1	VEuPathDB	CDS	41234415	41234572	.	+	2	Parent=AAEL024438-RC
AaegL5_1	VEuPathDB	CDS	41234721	41235033	.	+	0	Parent=AAEL024438-RC
AaegL5_1	VEuPathDB	CDS	41235091	41236136	.	+	2	Parent=AAEL024438-RC
AaegL5_1	VEuPathDB	mRNA	41193952	41236180	.	+	.	ID=AAEL024438-RA;geneID=AAEL024438
AaegL5_1	VEuPathDB	exon	41193952	41194043	.	+	.	Parent=AAEL024438-RA
AaegL5_1	VEuPathDB	exon	41194162	41194670	.	+	.	Parent=AAEL024438-RA
AaegL5_1	VEuPathDB	exon	41233227	41233415	.	+	.	Parent=AAEL024438-RA
AaegL5_1	VEuPathDB	exon	41233474	41233788	.	+	.	Parent=AAEL024438-RA
AaegL5_1	VEuPathDB	exon	41233844	41233956	.	+	.	Parent=AAEL024438-RA
AaegL5_1	VEuPathDB	exon	41234018	41234330	.	+	.	Parent=AAEL024438-RA
AaegL5_1	VEuPathDB	exon	41234415	41234572	.	+	.	Parent=AAEL024438-RA
AaegL5_1	VEuPathDB	exon	41234721	41235033	.	+	.	Parent=AAEL024438-RA
AaegL5_1	VEuPathDB	exon	41235091	41236180	.	+	.	Parent=AAEL024438-RA
AaegL5_1	VEuPathDB	CDS	41194535	41194670	.	+	0	Parent=AAEL024438-RA
AaegL5_1	VEuPathDB	CDS	41233227	41233415	.	+	2	Parent=AAEL024438-RA
AaegL5_1	VEuPathDB	CDS	41233474	41233788	.	+	2	Parent=AAEL024438-RA
AaegL5_1	VEuPathDB	CDS	41233844	41233956	.	+	2	Parent=AAEL024438-RA
AaegL5_1	VEuPathDB	CDS	41234018	41234330	.	+	0	Parent=AAEL024438-RA
AaegL5_1	VEuPathDB	CDS	41234415	41234572	.	+	2	Parent=AAEL024438-RA
AaegL5_1	VEuPathDB	CDS	41234721	41235033	.	+	0	Parent=AAEL024438-RA
AaegL5_1	VEuPathDB	CDS	41235091	41236136	.	+	2	Parent=AAEL024438-RA
AaegL5_1	VEuPathDB	mRNA	41609161	41609712	.	+	.	ID=AAEL026472-RA;geneID=AAEL026472
AaegL5_1	VEuPathDB	exon	41609161	41609712	.	+	.	Parent=AAEL026472-RA
AaegL5_1	VEuPathDB	CDS	41609161	41609712	.	+	0	Parent=AAEL026472-RA
AaegL5_1	VEuPathDB	lnc_RNA	41653663	41665440	.	-	.	ID=AAEL020983-RA;geneID=AAEL020983
AaegL5_1	VEuPathDB	exon	41653663	41655035	.	-	.	Parent=AAEL020983-RA
AaegL5_1	VEuPathDB	exon	41655118	41655390	.	-	.	Parent=AAEL020983-RA
AaegL5_1	VEuPathDB	exon	41655503	41656019	.	-	.	Parent=AAEL020983-RA
AaegL5_1	VEuPathDB	exon	41664627	41665440	.	-	.	Parent=AAEL020983-RA
AaegL5_1	VEuPathDB	mRNA	41755938	41758162	.	-	.	ID=AAEL023359-RA;geneID=AAEL023359
AaegL5_1	VEuPathDB	exon	41755938	41756683	.	-	.	Parent=AAEL023359-RA
AaegL5_1	VEuPathDB	exon	41757471	41758162	.	-	.	Parent=AAEL023359-RA
AaegL5_1	VEuPathDB	CDS	41755972	41756683	.	-	1	Parent=AAEL023359-RA
AaegL5_1	VEuPathDB	CDS	41757471	41757910	.	-	0	Parent=AAEL023359-RA
AaegL5_1	VEuPathDB	lnc_RNA	42070057	42070950	.	-	.	ID=AAEL027294-RA;geneID=AAEL027294
AaegL5_1	VEuPathDB	exon	42070057	42070427	.	-	.	Parent=AAEL027294-RA
AaegL5_1	VEuPathDB	exon	42070654	42070950	.	-	.	Parent=AAEL027294-RA
AaegL5_1	VEuPathDB	mRNA	42268258	42288972	.	+	.	ID=AAEL007619-RC;geneID=AAEL007619
AaegL5_1	VEuPathDB	exon	42268258	42268400	.	+	.	Parent=AAEL007619-RC
AaegL5_1	VEuPathDB	exon	42284668	42285953	.	+	.	Parent=AAEL007619-RC
AaegL5_1	VEuPathDB	exon	42286014	42288972	.	+	.	Parent=AAEL007619-RC
AaegL5_1	VEuPathDB	CDS	42284746	42285953	.	+	0	Parent=AAEL007619-RC
AaegL5_1	VEuPathDB	CDS	42286014	42287829	.	+	1	Parent=AAEL007619-RC
AaegL5_1	VEuPathDB	mRNA	42268465	42288972	.	+	.	ID=AAEL007619-RB;geneID=AAEL007619
AaegL5_1	VEuPathDB	exon	42268465	42268918	.	+	.	Parent=AAEL007619-RB
AaegL5_1	VEuPathDB	exon	42284668	42285953	.	+	.	Parent=AAEL007619-RB
AaegL5_1	VEuPathDB	exon	42286014	42288972	.	+	.	Parent=AAEL007619-RB
AaegL5_1	VEuPathDB	CDS	42284746	42285953	.	+	0	Parent=AAEL007619-RB
AaegL5_1	VEuPathDB	CDS	42286014	42287829	.	+	1	Parent=AAEL007619-RB
AaegL5_1	VEuPathDB	mRNA	42303032	42340016	.	+	.	ID=AAEL007607-RA;geneID=AAEL007607
AaegL5_1	VEuPathDB	exon	42303032	42304085	.	+	.	Parent=AAEL007607-RA
AaegL5_1	VEuPathDB	exon	42304264	42304406	.	+	.	Parent=AAEL007607-RA
AaegL5_1	VEuPathDB	exon	42339086	42339491	.	+	.	Parent=AAEL007607-RA
AaegL5_1	VEuPathDB	exon	42339550	42339734	.	+	.	Parent=AAEL007607-RA
AaegL5_1	VEuPathDB	exon	42339804	42340016	.	+	.	Parent=AAEL007607-RA
AaegL5_1	VEuPathDB	CDS	42303669	42304085	.	+	0	Parent=AAEL007607-RA
AaegL5_1	VEuPathDB	CDS	42304264	42304406	.	+	0	Parent=AAEL007607-RA
AaegL5_1	VEuPathDB	CDS	42339086	42339491	.	+	1	Parent=AAEL007607-RA
AaegL5_1	VEuPathDB	CDS	42339550	42339734	.	+	0	Parent=AAEL007607-RA
AaegL5_1	VEuPathDB	CDS	42339804	42339855	.	+	1	Parent=AAEL007607-RA
AaegL5_1	VEuPathDB	lnc_RNA	42339525	42340518	.	-	.	ID=AAEL021909-RA;geneID=AAEL021909
AaegL5_1	VEuPathDB	exon	42339525	42339929	.	-	.	Parent=AAEL021909-RA
AaegL5_1	VEuPathDB	exon	42339989	42340518	.	-	.	Parent=AAEL021909-RA
AaegL5_1	VEuPathDB	mRNA	42349337	42350072	.	+	.	ID=AAEL027869-RA;geneID=AAEL027869
AaegL5_1	VEuPathDB	exon	42349337	42349654	.	+	.	Parent=AAEL027869-RA
AaegL5_1	VEuPathDB	exon	42349718	42350072	.	+	.	Parent=AAEL027869-RA
AaegL5_1	VEuPathDB	CDS	42349478	42349654	.	+	0	Parent=AAEL027869-RA
AaegL5_1	VEuPathDB	CDS	42349718	42349969	.	+	0	Parent=AAEL027869-RA
AaegL5_1	VEuPathDB	mRNA	42351009	42358691	.	+	.	ID=AAEL026004-RA;geneID=AAEL026004
AaegL5_1	VEuPathDB	exon	42351009	42351253	.	+	.	Parent=AAEL026004-RA
AaegL5_1	VEuPathDB	exon	42351313	42351455	.	+	.	Parent=AAEL026004-RA
AaegL5_1	VEuPathDB	exon	42351515	42351893	.	+	.	Parent=AAEL026004-RA
AaegL5_1	VEuPathDB	exon	42358335	42358691	.	+	.	Parent=AAEL026004-RA
AaegL5_1	VEuPathDB	CDS	42351104	42351253	.	+	0	Parent=AAEL026004-RA
AaegL5_1	VEuPathDB	CDS	42351313	42351455	.	+	0	Parent=AAEL026004-RA
AaegL5_1	VEuPathDB	CDS	42351515	42351893	.	+	1	Parent=AAEL026004-RA
AaegL5_1	VEuPathDB	CDS	42358335	42358589	.	+	0	Parent=AAEL026004-RA
AaegL5_1	VEuPathDB	mRNA	42359319	42360251	.	+	.	ID=AAEL010620-RA;geneID=AAEL010620
AaegL5_1	VEuPathDB	exon	42359319	42359770	.	+	.	Parent=AAEL010620-RA
AaegL5_1	VEuPathDB	exon	42359893	42360251	.	+	.	Parent=AAEL010620-RA
AaegL5_1	VEuPathDB	CDS	42359388	42359770	.	+	0	Parent=AAEL010620-RA
AaegL5_1	VEuPathDB	CDS	42359893	42360151	.	+	1	Parent=AAEL010620-RA
AaegL5_1	VEuPathDB	mRNA	42362341	42906258	.	-	.	ID=AAEL019521-RE;geneID=AAEL019521
AaegL5_1	VEuPathDB	exon	42362341	42363065	.	-	.	Parent=AAEL019521-RE
AaegL5_1	VEuPathDB	exon	42376270	42376403	.	-	.	Parent=AAEL019521-RE
AaegL5_1	VEuPathDB	exon	42377798	42378074	.	-	.	Parent=AAEL019521-RE
AaegL5_1	VEuPathDB	exon	42873773	42873834	.	-	.	Parent=AAEL019521-RE
AaegL5_1	VEuPathDB	exon	42885851	42886834	.	-	.	Parent=AAEL019521-RE
AaegL5_1	VEuPathDB	exon	42887065	42888061	.	-	.	Parent=AAEL019521-RE
AaegL5_1	VEuPathDB	exon	42904139	42904615	.	-	.	Parent=AAEL019521-RE
AaegL5_1	VEuPathDB	exon	42905348	42905393	.	-	.	Parent=AAEL019521-RE
AaegL5_1	VEuPathDB	exon	42905669	42906258	.	-	.	Parent=AAEL019521-RE
AaegL5_1	VEuPathDB	CDS	42362982	42363065	.	-	0	Parent=AAEL019521-RE
AaegL5_1	VEuPathDB	CDS	42376270	42376403	.	-	2	Parent=AAEL019521-RE
AaegL5_1	VEuPathDB	CDS	42377798	42378074	.	-	0	Parent=AAEL019521-RE
AaegL5_1	VEuPathDB	CDS	42873773	42873834	.	-	2	Parent=AAEL019521-RE
AaegL5_1	VEuPathDB	CDS	42885851	42886834	.	-	2	Parent=AAEL019521-RE
AaegL5_1	VEuPathDB	CDS	42887065	42888061	.	-	0	Parent=AAEL019521-RE
AaegL5_1	VEuPathDB	CDS	42904139	42904327	.	-	0	Parent=AAEL019521-RE
AaegL5_1	VEuPathDB	mRNA	42362341	42914349	.	-	.	ID=AAEL019521-RA;geneID=AAEL019521
AaegL5_1	VEuPathDB	exon	42362341	42363065	.	-	.	Parent=AAEL019521-RA
AaegL5_1	VEuPathDB	exon	42376270	42376403	.	-	.	Parent=AAEL019521-RA
AaegL5_1	VEuPathDB	exon	42377798	42378074	.	-	.	Parent=AAEL019521-RA
AaegL5_1	VEuPathDB	exon	42873773	42873834	.	-	.	Parent=AAEL019521-RA
AaegL5_1	VEuPathDB	exon	42885851	42886834	.	-	.	Parent=AAEL019521-RA
AaegL5_1	VEuPathDB	exon	42887065	42888061	.	-	.	Parent=AAEL019521-RA
AaegL5_1	VEuPathDB	exon	42904139	42904546	.	-	.	Parent=AAEL019521-RA
AaegL5_1	VEuPathDB	exon	42905669	42906243	.	-	.	Parent=AAEL019521-RA
AaegL5_1	VEuPathDB	exon	42914247	42914349	.	-	.	Parent=AAEL019521-RA
AaegL5_1	VEuPathDB	CDS	42362982	42363065	.	-	0	Parent=AAEL019521-RA
AaegL5_1	VEuPathDB	CDS	42376270	42376403	.	-	2	Parent=AAEL019521-RA
AaegL5_1	VEuPathDB	CDS	42377798	42378074	.	-	0	Parent=AAEL019521-RA
AaegL5_1	VEuPathDB	CDS	42873773	42873834	.	-	2	Parent=AAEL019521-RA
AaegL5_1	VEuPathDB	CDS	42885851	42886834	.	-	2	Parent=AAEL019521-RA
AaegL5_1	VEuPathDB	CDS	42887065	42888061	.	-	0	Parent=AAEL019521-RA
AaegL5_1	VEuPathDB	CDS	42904139	42904327	.	-	0	Parent=AAEL019521-RA
AaegL5_1	VEuPathDB	mRNA	42362341	42914349	.	-	.	ID=AAEL019521-RB;geneID=AAEL019521
AaegL5_1	VEuPathDB	exon	42362341	42363065	.	-	.	Parent=AAEL019521-RB
AaegL5_1	VEuPathDB	exon	42376270	42376403	.	-	.	Parent=AAEL019521-RB
AaegL5_1	VEuPathDB	exon	42377798	42378074	.	-	.	Parent=AAEL019521-RB
AaegL5_1	VEuPathDB	exon	42873773	42873834	.	-	.	Parent=AAEL019521-RB
AaegL5_1	VEuPathDB	exon	42885851	42886834	.	-	.	Parent=AAEL019521-RB
AaegL5_1	VEuPathDB	exon	42887065	42888061	.	-	.	Parent=AAEL019521-RB
AaegL5_1	VEuPathDB	exon	42904139	42904615	.	-	.	Parent=AAEL019521-RB
AaegL5_1	VEuPathDB	exon	42905669	42906243	.	-	.	Parent=AAEL019521-RB
AaegL5_1	VEuPathDB	exon	42914247	42914349	.	-	.	Parent=AAEL019521-RB
AaegL5_1	VEuPathDB	CDS	42362982	42363065	.	-	0	Parent=AAEL019521-RB
AaegL5_1	VEuPathDB	CDS	42376270	42376403	.	-	2	Parent=AAEL019521-RB
AaegL5_1	VEuPathDB	CDS	42377798	42378074	.	-	0	Parent=AAEL019521-RB
AaegL5_1	VEuPathDB	CDS	42873773	42873834	.	-	2	Parent=AAEL019521-RB
AaegL5_1	VEuPathDB	CDS	42885851	42886834	.	-	2	Parent=AAEL019521-RB
AaegL5_1	VEuPathDB	CDS	42887065	42888061	.	-	0	Parent=AAEL019521-RB
AaegL5_1	VEuPathDB	CDS	42904139	42904327	.	-	0	Parent=AAEL019521-RB
AaegL5_1	VEuPathDB	mRNA	42362341	42914349	.	-	.	ID=AAEL019521-RC;geneID=AAEL019521
AaegL5_1	VEuPathDB	exon	42362341	42363065	.	-	.	Parent=AAEL019521-RC
AaegL5_1	VEuPathDB	exon	42376270	42376403	.	-	.	Parent=AAEL019521-RC
AaegL5_1	VEuPathDB	exon	42377798	42378074	.	-	.	Parent=AAEL019521-RC
AaegL5_1	VEuPathDB	exon	42873773	42873834	.	-	.	Parent=AAEL019521-RC
AaegL5_1	VEuPathDB	exon	42885851	42886834	.	-	.	Parent=AAEL019521-RC
AaegL5_1	VEuPathDB	exon	42887065	42888061	.	-	.	Parent=AAEL019521-RC
AaegL5_1	VEuPathDB	exon	42904139	42904591	.	-	.	Parent=AAEL019521-RC
AaegL5_1	VEuPathDB	exon	42905669	42906243	.	-	.	Parent=AAEL019521-RC
AaegL5_1	VEuPathDB	exon	42914247	42914349	.	-	.	Parent=AAEL019521-RC
AaegL5_1	VEuPathDB	CDS	42362982	42363065	.	-	0	Parent=AAEL019521-RC
AaegL5_1	VEuPathDB	CDS	42376270	42376403	.	-	2	Parent=AAEL019521-RC
AaegL5_1	VEuPathDB	CDS	42377798	42378074	.	-	0	Parent=AAEL019521-RC
AaegL5_1	VEuPathDB	CDS	42873773	42873834	.	-	2	Parent=AAEL019521-RC
AaegL5_1	VEuPathDB	CDS	42885851	42886834	.	-	2	Parent=AAEL019521-RC
AaegL5_1	VEuPathDB	CDS	42887065	42888061	.	-	0	Parent=AAEL019521-RC
AaegL5_1	VEuPathDB	CDS	42904139	42904327	.	-	0	Parent=AAEL019521-RC
AaegL5_1	VEuPathDB	mRNA	42362341	42914349	.	-	.	ID=AAEL019521-RD;geneID=AAEL019521
AaegL5_1	VEuPathDB	exon	42362341	42363065	.	-	.	Parent=AAEL019521-RD
AaegL5_1	VEuPathDB	exon	42376270	42376403	.	-	.	Parent=AAEL019521-RD
AaegL5_1	VEuPathDB	exon	42377798	42378074	.	-	.	Parent=AAEL019521-RD
AaegL5_1	VEuPathDB	exon	42873773	42873834	.	-	.	Parent=AAEL019521-RD
AaegL5_1	VEuPathDB	exon	42885851	42886834	.	-	.	Parent=AAEL019521-RD
AaegL5_1	VEuPathDB	exon	42887065	42888061	.	-	.	Parent=AAEL019521-RD
AaegL5_1	VEuPathDB	exon	42904139	42904514	.	-	.	Parent=AAEL019521-RD
AaegL5_1	VEuPathDB	exon	42905669	42906243	.	-	.	Parent=AAEL019521-RD
AaegL5_1	VEuPathDB	exon	42914247	42914349	.	-	.	Parent=AAEL019521-RD
AaegL5_1	VEuPathDB	CDS	42362982	42363065	.	-	0	Parent=AAEL019521-RD
AaegL5_1	VEuPathDB	CDS	42376270	42376403	.	-	2	Parent=AAEL019521-RD
AaegL5_1	VEuPathDB	CDS	42377798	42378074	.	-	0	Parent=AAEL019521-RD
AaegL5_1	VEuPathDB	CDS	42873773	42873834	.	-	2	Parent=AAEL019521-RD
AaegL5_1	VEuPathDB	CDS	42885851	42886834	.	-	2	Parent=AAEL019521-RD
AaegL5_1	VEuPathDB	CDS	42887065	42888061	.	-	0	Parent=AAEL019521-RD
AaegL5_1	VEuPathDB	CDS	42904139	42904327	.	-	0	Parent=AAEL019521-RD
AaegL5_1	VEuPathDB	mRNA	42362341	42914349	.	-	.	ID=AAEL019521-RI;geneID=AAEL019521
AaegL5_1	VEuPathDB	exon	42362341	42363065	.	-	.	Parent=AAEL019521-RI
AaegL5_1	VEuPathDB	exon	42376270	42376403	.	-	.	Parent=AAEL019521-RI
AaegL5_1	VEuPathDB	exon	42377798	42378074	.	-	.	Parent=AAEL019521-RI
AaegL5_1	VEuPathDB	exon	42873773	42873834	.	-	.	Parent=AAEL019521-RI
AaegL5_1	VEuPathDB	exon	42885851	42886834	.	-	.	Parent=AAEL019521-RI
AaegL5_1	VEuPathDB	exon	42887065	42888061	.	-	.	Parent=AAEL019521-RI
AaegL5_1	VEuPathDB	exon	42904139	42904502	.	-	.	Parent=AAEL019521-RI
AaegL5_1	VEuPathDB	exon	42905669	42906243	.	-	.	Parent=AAEL019521-RI
AaegL5_1	VEuPathDB	exon	42914247	42914349	.	-	.	Parent=AAEL019521-RI
AaegL5_1	VEuPathDB	CDS	42362982	42363065	.	-	0	Parent=AAEL019521-RI
AaegL5_1	VEuPathDB	CDS	42376270	42376403	.	-	2	Parent=AAEL019521-RI
AaegL5_1	VEuPathDB	CDS	42377798	42378074	.	-	0	Parent=AAEL019521-RI
AaegL5_1	VEuPathDB	CDS	42873773	42873834	.	-	2	Parent=AAEL019521-RI
AaegL5_1	VEuPathDB	CDS	42885851	42886834	.	-	2	Parent=AAEL019521-RI
AaegL5_1	VEuPathDB	CDS	42887065	42888061	.	-	0	Parent=AAEL019521-RI
AaegL5_1	VEuPathDB	CDS	42904139	42904327	.	-	0	Parent=AAEL019521-RI
AaegL5_1	VEuPathDB	mRNA	42362341	42914349	.	-	.	ID=AAEL019521-RJ;geneID=AAEL019521
AaegL5_1	VEuPathDB	exon	42362341	42363065	.	-	.	Parent=AAEL019521-RJ
AaegL5_1	VEuPathDB	exon	42376270	42376403	.	-	.	Parent=AAEL019521-RJ
AaegL5_1	VEuPathDB	exon	42377798	42378074	.	-	.	Parent=AAEL019521-RJ
AaegL5_1	VEuPathDB	exon	42873773	42873834	.	-	.	Parent=AAEL019521-RJ
AaegL5_1	VEuPathDB	exon	42885851	42886834	.	-	.	Parent=AAEL019521-RJ
AaegL5_1	VEuPathDB	exon	42887065	42888061	.	-	.	Parent=AAEL019521-RJ
AaegL5_1	VEuPathDB	exon	42904139	42904514	.	-	.	Parent=AAEL019521-RJ
AaegL5_1	VEuPathDB	exon	42905692	42906243	.	-	.	Parent=AAEL019521-RJ
AaegL5_1	VEuPathDB	exon	42914247	42914349	.	-	.	Parent=AAEL019521-RJ
AaegL5_1	VEuPathDB	CDS	42362982	42363065	.	-	0	Parent=AAEL019521-RJ
AaegL5_1	VEuPathDB	CDS	42376270	42376403	.	-	2	Parent=AAEL019521-RJ
AaegL5_1	VEuPathDB	CDS	42377798	42378074	.	-	0	Parent=AAEL019521-RJ
AaegL5_1	VEuPathDB	CDS	42873773	42873834	.	-	2	Parent=AAEL019521-RJ
AaegL5_1	VEuPathDB	CDS	42885851	42886834	.	-	2	Parent=AAEL019521-RJ
AaegL5_1	VEuPathDB	CDS	42887065	42888061	.	-	0	Parent=AAEL019521-RJ
AaegL5_1	VEuPathDB	CDS	42904139	42904327	.	-	0	Parent=AAEL019521-RJ
AaegL5_1	VEuPathDB	mRNA	42362341	42914349	.	-	.	ID=AAEL019521-RK;geneID=AAEL019521
AaegL5_1	VEuPathDB	exon	42362341	42363065	.	-	.	Parent=AAEL019521-RK
AaegL5_1	VEuPathDB	exon	42376270	42376403	.	-	.	Parent=AAEL019521-RK
AaegL5_1	VEuPathDB	exon	42377798	42378074	.	-	.	Parent=AAEL019521-RK
AaegL5_1	VEuPathDB	exon	42873773	42873834	.	-	.	Parent=AAEL019521-RK
AaegL5_1	VEuPathDB	exon	42885851	42886834	.	-	.	Parent=AAEL019521-RK
AaegL5_1	VEuPathDB	exon	42887065	42888061	.	-	.	Parent=AAEL019521-RK
AaegL5_1	VEuPathDB	exon	42904139	42904615	.	-	.	Parent=AAEL019521-RK
AaegL5_1	VEuPathDB	exon	42905348	42905393	.	-	.	Parent=AAEL019521-RK
AaegL5_1	VEuPathDB	exon	42905669	42906243	.	-	.	Parent=AAEL019521-RK
AaegL5_1	VEuPathDB	exon	42914247	42914349	.	-	.	Parent=AAEL019521-RK
AaegL5_1	VEuPathDB	CDS	42362982	42363065	.	-	0	Parent=AAEL019521-RK
AaegL5_1	VEuPathDB	CDS	42376270	42376403	.	-	2	Parent=AAEL019521-RK
AaegL5_1	VEuPathDB	CDS	42377798	42378074	.	-	0	Parent=AAEL019521-RK
AaegL5_1	VEuPathDB	CDS	42873773	42873834	.	-	2	Parent=AAEL019521-RK
AaegL5_1	VEuPathDB	CDS	42885851	42886834	.	-	2	Parent=AAEL019521-RK
AaegL5_1	VEuPathDB	CDS	42887065	42888061	.	-	0	Parent=AAEL019521-RK
AaegL5_1	VEuPathDB	CDS	42904139	42904327	.	-	0	Parent=AAEL019521-RK
AaegL5_1	VEuPathDB	mRNA	42362341	42914349	.	-	.	ID=AAEL019521-RL;geneID=AAEL019521
AaegL5_1	VEuPathDB	exon	42362341	42363065	.	-	.	Parent=AAEL019521-RL
AaegL5_1	VEuPathDB	exon	42376270	42376403	.	-	.	Parent=AAEL019521-RL
AaegL5_1	VEuPathDB	exon	42377798	42378074	.	-	.	Parent=AAEL019521-RL
AaegL5_1	VEuPathDB	exon	42873773	42873834	.	-	.	Parent=AAEL019521-RL
AaegL5_1	VEuPathDB	exon	42885851	42886834	.	-	.	Parent=AAEL019521-RL
AaegL5_1	VEuPathDB	exon	42887065	42888061	.	-	.	Parent=AAEL019521-RL
AaegL5_1	VEuPathDB	exon	42904139	42904411	.	-	.	Parent=AAEL019521-RL
AaegL5_1	VEuPathDB	exon	42905669	42906243	.	-	.	Parent=AAEL019521-RL
AaegL5_1	VEuPathDB	exon	42914247	42914349	.	-	.	Parent=AAEL019521-RL
AaegL5_1	VEuPathDB	CDS	42362982	42363065	.	-	0	Parent=AAEL019521-RL
AaegL5_1	VEuPathDB	CDS	42376270	42376403	.	-	2	Parent=AAEL019521-RL
AaegL5_1	VEuPathDB	CDS	42377798	42378074	.	-	0	Parent=AAEL019521-RL
AaegL5_1	VEuPathDB	CDS	42873773	42873834	.	-	2	Parent=AAEL019521-RL
AaegL5_1	VEuPathDB	CDS	42885851	42886834	.	-	2	Parent=AAEL019521-RL
AaegL5_1	VEuPathDB	CDS	42887065	42888061	.	-	0	Parent=AAEL019521-RL
AaegL5_1	VEuPathDB	CDS	42904139	42904327	.	-	0	Parent=AAEL019521-RL
AaegL5_1	VEuPathDB	mRNA	42362341	42914350	.	-	.	ID=AAEL019521-RH;geneID=AAEL019521
AaegL5_1	VEuPathDB	exon	42362341	42363065	.	-	.	Parent=AAEL019521-RH
AaegL5_1	VEuPathDB	exon	42363266	42363398	.	-	.	Parent=AAEL019521-RH
AaegL5_1	VEuPathDB	exon	42376270	42376403	.	-	.	Parent=AAEL019521-RH
AaegL5_1	VEuPathDB	exon	42377798	42378074	.	-	.	Parent=AAEL019521-RH
AaegL5_1	VEuPathDB	exon	42873773	42873834	.	-	.	Parent=AAEL019521-RH
AaegL5_1	VEuPathDB	exon	42885851	42886834	.	-	.	Parent=AAEL019521-RH
AaegL5_1	VEuPathDB	exon	42887065	42888061	.	-	.	Parent=AAEL019521-RH
AaegL5_1	VEuPathDB	exon	42904139	42904615	.	-	.	Parent=AAEL019521-RH
AaegL5_1	VEuPathDB	exon	42905348	42905393	.	-	.	Parent=AAEL019521-RH
AaegL5_1	VEuPathDB	exon	42905669	42906243	.	-	.	Parent=AAEL019521-RH
AaegL5_1	VEuPathDB	exon	42914247	42914350	.	-	.	Parent=AAEL019521-RH
AaegL5_1	VEuPathDB	mRNA	42362341	42914462	.	-	.	ID=AAEL019521-RF;geneID=AAEL019521
AaegL5_1	VEuPathDB	exon	42362341	42363065	.	-	.	Parent=AAEL019521-RF
AaegL5_1	VEuPathDB	exon	42376270	42376403	.	-	.	Parent=AAEL019521-RF
AaegL5_1	VEuPathDB	exon	42377798	42378074	.	-	.	Parent=AAEL019521-RF
AaegL5_1	VEuPathDB	exon	42873773	42873834	.	-	.	Parent=AAEL019521-RF
AaegL5_1	VEuPathDB	exon	42885851	42886834	.	-	.	Parent=AAEL019521-RF
AaegL5_1	VEuPathDB	exon	42887065	42888061	.	-	.	Parent=AAEL019521-RF
AaegL5_1	VEuPathDB	exon	42904139	42904411	.	-	.	Parent=AAEL019521-RF
AaegL5_1	VEuPathDB	exon	42914363	42914462	.	-	.	Parent=AAEL019521-RF
AaegL5_1	VEuPathDB	CDS	42362982	42363065	.	-	0	Parent=AAEL019521-RF
AaegL5_1	VEuPathDB	CDS	42376270	42376403	.	-	2	Parent=AAEL019521-RF
AaegL5_1	VEuPathDB	CDS	42377798	42378074	.	-	0	Parent=AAEL019521-RF
AaegL5_1	VEuPathDB	CDS	42873773	42873834	.	-	2	Parent=AAEL019521-RF
AaegL5_1	VEuPathDB	CDS	42885851	42886834	.	-	2	Parent=AAEL019521-RF
AaegL5_1	VEuPathDB	CDS	42887065	42888061	.	-	0	Parent=AAEL019521-RF
AaegL5_1	VEuPathDB	CDS	42904139	42904327	.	-	0	Parent=AAEL019521-RF
AaegL5_1	VEuPathDB	mRNA	42362341	42914462	.	-	.	ID=AAEL019521-RG;geneID=AAEL019521
AaegL5_1	VEuPathDB	exon	42362341	42363065	.	-	.	Parent=AAEL019521-RG
AaegL5_1	VEuPathDB	exon	42376270	42376403	.	-	.	Parent=AAEL019521-RG
AaegL5_1	VEuPathDB	exon	42377798	42378074	.	-	.	Parent=AAEL019521-RG
AaegL5_1	VEuPathDB	exon	42873773	42873834	.	-	.	Parent=AAEL019521-RG
AaegL5_1	VEuPathDB	exon	42885851	42886834	.	-	.	Parent=AAEL019521-RG
AaegL5_1	VEuPathDB	exon	42887065	42888061	.	-	.	Parent=AAEL019521-RG
AaegL5_1	VEuPathDB	exon	42904139	42904514	.	-	.	Parent=AAEL019521-RG
AaegL5_1	VEuPathDB	exon	42914363	42914462	.	-	.	Parent=AAEL019521-RG
AaegL5_1	VEuPathDB	CDS	42362982	42363065	.	-	0	Parent=AAEL019521-RG
AaegL5_1	VEuPathDB	CDS	42376270	42376403	.	-	2	Parent=AAEL019521-RG
AaegL5_1	VEuPathDB	CDS	42377798	42378074	.	-	0	Parent=AAEL019521-RG
AaegL5_1	VEuPathDB	CDS	42873773	42873834	.	-	2	Parent=AAEL019521-RG
AaegL5_1	VEuPathDB	CDS	42885851	42886834	.	-	2	Parent=AAEL019521-RG
AaegL5_1	VEuPathDB	CDS	42887065	42888061	.	-	0	Parent=AAEL019521-RG
AaegL5_1	VEuPathDB	CDS	42904139	42904327	.	-	0	Parent=AAEL019521-RG
AaegL5_1	VEuPathDB	mRNA	42386696	42387289	.	-	.	ID=AAEL010609-RA;geneID=AAEL010609
AaegL5_1	VEuPathDB	exon	42386696	42387056	.	-	.	Parent=AAEL010609-RA
AaegL5_1	VEuPathDB	exon	42387140	42387289	.	-	.	Parent=AAEL010609-RA
AaegL5_1	VEuPathDB	CDS	42386779	42387056	.	-	2	Parent=AAEL010609-RA
AaegL5_1	VEuPathDB	CDS	42387140	42387146	.	-	0	Parent=AAEL010609-RA
AaegL5_1	VEuPathDB	mRNA	42401824	42402901	.	+	.	ID=AAEL007615-RA;geneID=AAEL007615
AaegL5_1	VEuPathDB	exon	42401824	42402901	.	+	.	Parent=AAEL007615-RA
AaegL5_1	VEuPathDB	CDS	42401841	42402815	.	+	0	Parent=AAEL007615-RA
AaegL5_1	VEuPathDB	mRNA	42402836	42403586	.	-	.	ID=AAEL019520-RA;geneID=AAEL019520
AaegL5_1	VEuPathDB	exon	42402836	42403358	.	-	.	Parent=AAEL019520-RA
AaegL5_1	VEuPathDB	exon	42403428	42403586	.	-	.	Parent=AAEL019520-RA
AaegL5_1	VEuPathDB	CDS	42403069	42403358	.	-	2	Parent=AAEL019520-RA
AaegL5_1	VEuPathDB	CDS	42403428	42403434	.	-	0	Parent=AAEL019520-RA
AaegL5_1	VEuPathDB	mRNA	42620486	42832974	.	+	.	ID=AAEL026297-RA;geneID=AAEL026297
AaegL5_1	VEuPathDB	exon	42620486	42621946	.	+	.	Parent=AAEL026297-RA
AaegL5_1	VEuPathDB	exon	42740478	42740552	.	+	.	Parent=AAEL026297-RA
AaegL5_1	VEuPathDB	exon	42828262	42829790	.	+	.	Parent=AAEL026297-RA
AaegL5_1	VEuPathDB	exon	42829949	42831452	.	+	.	Parent=AAEL026297-RA
AaegL5_1	VEuPathDB	exon	42831518	42832974	.	+	.	Parent=AAEL026297-RA
AaegL5_1	VEuPathDB	CDS	42828481	42829790	.	+	0	Parent=AAEL026297-RA
AaegL5_1	VEuPathDB	CDS	42829949	42831452	.	+	1	Parent=AAEL026297-RA
AaegL5_1	VEuPathDB	CDS	42831518	42832078	.	+	0	Parent=AAEL026297-RA
AaegL5_1	VEuPathDB	mRNA	42620486	42832974	.	+	.	ID=AAEL026297-RB;geneID=AAEL026297
AaegL5_1	VEuPathDB	exon	42620486	42621946	.	+	.	Parent=AAEL026297-RB
AaegL5_1	VEuPathDB	exon	42740478	42740552	.	+	.	Parent=AAEL026297-RB
AaegL5_1	VEuPathDB	exon	42778224	42778263	.	+	.	Parent=AAEL026297-RB
AaegL5_1	VEuPathDB	exon	42828262	42829790	.	+	.	Parent=AAEL026297-RB
AaegL5_1	VEuPathDB	exon	42829949	42831452	.	+	.	Parent=AAEL026297-RB
AaegL5_1	VEuPathDB	exon	42831518	42832974	.	+	.	Parent=AAEL026297-RB
AaegL5_1	VEuPathDB	CDS	42828481	42829790	.	+	0	Parent=AAEL026297-RB
AaegL5_1	VEuPathDB	CDS	42829949	42831452	.	+	1	Parent=AAEL026297-RB
AaegL5_1	VEuPathDB	CDS	42831518	42832078	.	+	0	Parent=AAEL026297-RB
AaegL5_1	VEuPathDB	mRNA	42849170	42873595	.	+	.	ID=AAEL026478-RA;geneID=AAEL026478
AaegL5_1	VEuPathDB	exon	42849170	42850357	.	+	.	Parent=AAEL026478-RA
AaegL5_1	VEuPathDB	exon	42871829	42873595	.	+	.	Parent=AAEL026478-RA
AaegL5_1	VEuPathDB	CDS	42849405	42850357	.	+	0	Parent=AAEL026478-RA
AaegL5_1	VEuPathDB	CDS	42871829	42873575	.	+	1	Parent=AAEL026478-RA
AaegL5_1	VEuPathDB	mRNA	42916121	42930458	.	-	.	ID=AAEL023603-RA;geneID=AAEL023603
AaegL5_1	VEuPathDB	exon	42916121	42916929	.	-	.	Parent=AAEL023603-RA
AaegL5_1	VEuPathDB	exon	42929502	42929615	.	-	.	Parent=AAEL023603-RA
AaegL5_1	VEuPathDB	exon	42929716	42929793	.	-	.	Parent=AAEL023603-RA
AaegL5_1	VEuPathDB	exon	42930216	42930458	.	-	.	Parent=AAEL023603-RA
AaegL5_1	VEuPathDB	CDS	42916744	42916929	.	-	0	Parent=AAEL023603-RA
AaegL5_1	VEuPathDB	CDS	42929502	42929615	.	-	0	Parent=AAEL023603-RA
AaegL5_1	VEuPathDB	CDS	42929716	42929793	.	-	0	Parent=AAEL023603-RA
AaegL5_1	VEuPathDB	CDS	42930216	42930218	.	-	0	Parent=AAEL023603-RA
AaegL5_1	VEuPathDB	lnc_RNA	42917481	42918444	.	-	.	ID=AAEL023377-RA;geneID=AAEL023377
AaegL5_1	VEuPathDB	exon	42917481	42917617	.	-	.	Parent=AAEL023377-RA
AaegL5_1	VEuPathDB	exon	42917738	42918444	.	-	.	Parent=AAEL023377-RA
AaegL5_1	VEuPathDB	mRNA	42966697	42969889	.	+	.	ID=AAEL015216-RA;geneID=AAEL015216
AaegL5_1	VEuPathDB	exon	42966697	42966986	.	+	.	Parent=AAEL015216-RA
AaegL5_1	VEuPathDB	exon	42967062	42967306	.	+	.	Parent=AAEL015216-RA
AaegL5_1	VEuPathDB	exon	42968108	42969889	.	+	.	Parent=AAEL015216-RA
AaegL5_1	VEuPathDB	CDS	42967079	42967306	.	+	0	Parent=AAEL015216-RA
AaegL5_1	VEuPathDB	CDS	42968108	42969724	.	+	0	Parent=AAEL015216-RA
AaegL5_1	VEuPathDB	mRNA	42966697	42969889	.	+	.	ID=AAEL015216-RB;geneID=AAEL015216
AaegL5_1	VEuPathDB	exon	42966697	42966986	.	+	.	Parent=AAEL015216-RB
AaegL5_1	VEuPathDB	exon	42967062	42967306	.	+	.	Parent=AAEL015216-RB
AaegL5_1	VEuPathDB	exon	42968108	42969729	.	+	.	Parent=AAEL015216-RB
AaegL5_1	VEuPathDB	exon	42969804	42969889	.	+	.	Parent=AAEL015216-RB
AaegL5_1	VEuPathDB	CDS	42967079	42967306	.	+	0	Parent=AAEL015216-RB
AaegL5_1	VEuPathDB	CDS	42968108	42969724	.	+	0	Parent=AAEL015216-RB
AaegL5_1	VEuPathDB	mRNA	42966697	42969889	.	+	.	ID=AAEL015216-RC;geneID=AAEL015216
AaegL5_1	VEuPathDB	exon	42966697	42966986	.	+	.	Parent=AAEL015216-RC
AaegL5_1	VEuPathDB	exon	42967048	42967306	.	+	.	Parent=AAEL015216-RC
AaegL5_1	VEuPathDB	exon	42968108	42969889	.	+	.	Parent=AAEL015216-RC
AaegL5_1	VEuPathDB	CDS	42967079	42967306	.	+	0	Parent=AAEL015216-RC
AaegL5_1	VEuPathDB	CDS	42968108	42969724	.	+	0	Parent=AAEL015216-RC
AaegL5_1	VEuPathDB	mRNA	42966697	42969889	.	+	.	ID=AAEL015216-RD;geneID=AAEL015216
AaegL5_1	VEuPathDB	exon	42966697	42966872	.	+	.	Parent=AAEL015216-RD
AaegL5_1	VEuPathDB	exon	42967062	42967306	.	+	.	Parent=AAEL015216-RD
AaegL5_1	VEuPathDB	exon	42968108	42969889	.	+	.	Parent=AAEL015216-RD
AaegL5_1	VEuPathDB	CDS	42967079	42967306	.	+	0	Parent=AAEL015216-RD
AaegL5_1	VEuPathDB	CDS	42968108	42969724	.	+	0	Parent=AAEL015216-RD
AaegL5_1	VEuPathDB	mRNA	42989421	43003927	.	-	.	ID=AAEL013656-RA;geneID=AAEL013656
AaegL5_1	VEuPathDB	exon	42989421	42989773	.	-	.	Parent=AAEL013656-RA
AaegL5_1	VEuPathDB	exon	42989840	42990190	.	-	.	Parent=AAEL013656-RA
AaegL5_1	VEuPathDB	exon	42990246	42990846	.	-	.	Parent=AAEL013656-RA
AaegL5_1	VEuPathDB	exon	43003787	43003927	.	-	.	Parent=AAEL013656-RA
AaegL5_1	VEuPathDB	CDS	42989690	42989773	.	-	0	Parent=AAEL013656-RA
AaegL5_1	VEuPathDB	CDS	42989840	42990190	.	-	0	Parent=AAEL013656-RA
AaegL5_1	VEuPathDB	CDS	42990246	42990779	.	-	0	Parent=AAEL013656-RA
AaegL5_1	VEuPathDB	lnc_RNA	43012175	43013044	.	+	.	ID=AAEL023748-RA;geneID=AAEL023748
AaegL5_1	VEuPathDB	exon	43012175	43012512	.	+	.	Parent=AAEL023748-RA
AaegL5_1	VEuPathDB	exon	43012597	43012861	.	+	.	Parent=AAEL023748-RA
AaegL5_1	VEuPathDB	exon	43012926	43013044	.	+	.	Parent=AAEL023748-RA
AaegL5_1	VEuPathDB	mRNA	43020998	43238968	.	-	.	ID=AAEL023745-RA;geneID=AAEL023745
AaegL5_1	VEuPathDB	exon	43020998	43021703	.	-	.	Parent=AAEL023745-RA
AaegL5_1	VEuPathDB	exon	43036596	43036907	.	-	.	Parent=AAEL023745-RA
AaegL5_1	VEuPathDB	exon	43036974	43037217	.	-	.	Parent=AAEL023745-RA
AaegL5_1	VEuPathDB	exon	43037290	43042592	.	-	.	Parent=AAEL023745-RA
AaegL5_1	VEuPathDB	exon	43067104	43067286	.	-	.	Parent=AAEL023745-RA
AaegL5_1	VEuPathDB	exon	43067370	43067882	.	-	.	Parent=AAEL023745-RA
AaegL5_1	VEuPathDB	exon	43085524	43085657	.	-	.	Parent=AAEL023745-RA
AaegL5_1	VEuPathDB	exon	43138607	43138808	.	-	.	Parent=AAEL023745-RA
AaegL5_1	VEuPathDB	exon	43138869	43139140	.	-	.	Parent=AAEL023745-RA
AaegL5_1	VEuPathDB	exon	43169477	43169555	.	-	.	Parent=AAEL023745-RA
AaegL5_1	VEuPathDB	exon	43237999	43238968	.	-	.	Parent=AAEL023745-RA
AaegL5_1	VEuPathDB	CDS	43021297	43021703	.	-	2	Parent=AAEL023745-RA
AaegL5_1	VEuPathDB	CDS	43036596	43036907	.	-	2	Parent=AAEL023745-RA
AaegL5_1	VEuPathDB	CDS	43036974	43037217	.	-	0	Parent=AAEL023745-RA
AaegL5_1	VEuPathDB	CDS	43037290	43042592	.	-	2	Parent=AAEL023745-RA
AaegL5_1	VEuPathDB	CDS	43067104	43067286	.	-	2	Parent=AAEL023745-RA
AaegL5_1	VEuPathDB	CDS	43067370	43067882	.	-	2	Parent=AAEL023745-RA
AaegL5_1	VEuPathDB	CDS	43085524	43085657	.	-	1	Parent=AAEL023745-RA
AaegL5_1	VEuPathDB	CDS	43138607	43138808	.	-	2	Parent=AAEL023745-RA
AaegL5_1	VEuPathDB	CDS	43138869	43139140	.	-	1	Parent=AAEL023745-RA
AaegL5_1	VEuPathDB	CDS	43169477	43169555	.	-	2	Parent=AAEL023745-RA
AaegL5_1	VEuPathDB	CDS	43237999	43238128	.	-	0	Parent=AAEL023745-RA
AaegL5_1	VEuPathDB	mRNA	43265718	43274670	.	+	.	ID=AAEL010214-RA;geneID=AAEL010214
AaegL5_1	VEuPathDB	exon	43265718	43265905	.	+	.	Parent=AAEL010214-RA
AaegL5_1	VEuPathDB	exon	43265974	43266882	.	+	.	Parent=AAEL010214-RA
AaegL5_1	VEuPathDB	exon	43273637	43273814	.	+	.	Parent=AAEL010214-RA
AaegL5_1	VEuPathDB	exon	43273880	43274670	.	+	.	Parent=AAEL010214-RA
AaegL5_1	VEuPathDB	CDS	43265815	43265905	.	+	0	Parent=AAEL010214-RA
AaegL5_1	VEuPathDB	CDS	43265974	43266882	.	+	2	Parent=AAEL010214-RA
AaegL5_1	VEuPathDB	CDS	43273637	43273814	.	+	2	Parent=AAEL010214-RA
AaegL5_1	VEuPathDB	CDS	43273880	43274552	.	+	1	Parent=AAEL010214-RA
AaegL5_1	VEuPathDB	mRNA	43309095	43350584	.	-	.	ID=AAEL021387-RB;geneID=AAEL021387
AaegL5_1	VEuPathDB	exon	43309095	43310452	.	-	.	Parent=AAEL021387-RB
AaegL5_1	VEuPathDB	exon	43336650	43337517	.	-	.	Parent=AAEL021387-RB
AaegL5_1	VEuPathDB	exon	43338310	43338545	.	-	.	Parent=AAEL021387-RB
AaegL5_1	VEuPathDB	exon	43338608	43338976	.	-	.	Parent=AAEL021387-RB
AaegL5_1	VEuPathDB	exon	43349119	43349224	.	-	.	Parent=AAEL021387-RB
AaegL5_1	VEuPathDB	exon	43349287	43350085	.	-	.	Parent=AAEL021387-RB
AaegL5_1	VEuPathDB	exon	43350428	43350584	.	-	.	Parent=AAEL021387-RB
AaegL5_1	VEuPathDB	CDS	43309778	43310452	.	-	0	Parent=AAEL021387-RB
AaegL5_1	VEuPathDB	CDS	43336650	43337517	.	-	1	Parent=AAEL021387-RB
AaegL5_1	VEuPathDB	CDS	43338310	43338545	.	-	0	Parent=AAEL021387-RB
AaegL5_1	VEuPathDB	CDS	43338608	43338976	.	-	0	Parent=AAEL021387-RB
AaegL5_1	VEuPathDB	CDS	43349119	43349224	.	-	1	Parent=AAEL021387-RB
AaegL5_1	VEuPathDB	CDS	43349287	43350050	.	-	0	Parent=AAEL021387-RB
AaegL5_1	VEuPathDB	mRNA	43309095	43367416	.	-	.	ID=AAEL021387-RA;geneID=AAEL021387
AaegL5_1	VEuPathDB	exon	43309095	43310452	.	-	.	Parent=AAEL021387-RA
AaegL5_1	VEuPathDB	exon	43336650	43337517	.	-	.	Parent=AAEL021387-RA
AaegL5_1	VEuPathDB	exon	43338310	43338545	.	-	.	Parent=AAEL021387-RA
AaegL5_1	VEuPathDB	exon	43338608	43338976	.	-	.	Parent=AAEL021387-RA
AaegL5_1	VEuPathDB	exon	43349119	43349224	.	-	.	Parent=AAEL021387-RA
AaegL5_1	VEuPathDB	exon	43349287	43350085	.	-	.	Parent=AAEL021387-RA
AaegL5_1	VEuPathDB	exon	43367155	43367416	.	-	.	Parent=AAEL021387-RA
AaegL5_1	VEuPathDB	CDS	43309778	43310452	.	-	0	Parent=AAEL021387-RA
AaegL5_1	VEuPathDB	CDS	43336650	43337517	.	-	1	Parent=AAEL021387-RA
AaegL5_1	VEuPathDB	CDS	43338310	43338545	.	-	0	Parent=AAEL021387-RA
AaegL5_1	VEuPathDB	CDS	43338608	43338976	.	-	0	Parent=AAEL021387-RA
AaegL5_1	VEuPathDB	CDS	43349119	43349224	.	-	1	Parent=AAEL021387-RA
AaegL5_1	VEuPathDB	CDS	43349287	43350050	.	-	0	Parent=AAEL021387-RA
AaegL5_1	VEuPathDB	mRNA	43379048	43403263	.	-	.	ID=AAEL025993-RA;geneID=AAEL025993
AaegL5_1	VEuPathDB	exon	43379048	43379273	.	-	.	Parent=AAEL025993-RA
AaegL5_1	VEuPathDB	exon	43379343	43379500	.	-	.	Parent=AAEL025993-RA
AaegL5_1	VEuPathDB	exon	43379563	43381085	.	-	.	Parent=AAEL025993-RA
AaegL5_1	VEuPathDB	exon	43381144	43382443	.	-	.	Parent=AAEL025993-RA
AaegL5_1	VEuPathDB	exon	43401793	43401992	.	-	.	Parent=AAEL025993-RA
AaegL5_1	VEuPathDB	exon	43403145	43403263	.	-	.	Parent=AAEL025993-RA
AaegL5_1	VEuPathDB	CDS	43379189	43379273	.	-	1	Parent=AAEL025993-RA
AaegL5_1	VEuPathDB	CDS	43379343	43379500	.	-	0	Parent=AAEL025993-RA
AaegL5_1	VEuPathDB	CDS	43379563	43381085	.	-	2	Parent=AAEL025993-RA
AaegL5_1	VEuPathDB	CDS	43381144	43382443	.	-	0	Parent=AAEL025993-RA
AaegL5_1	VEuPathDB	CDS	43401793	43401840	.	-	0	Parent=AAEL025993-RA
AaegL5_1	VEuPathDB	lnc_RNA	43412223	43412689	.	+	.	ID=AAEL020588-RA;geneID=AAEL020588
AaegL5_1	VEuPathDB	exon	43412223	43412411	.	+	.	Parent=AAEL020588-RA
AaegL5_1	VEuPathDB	exon	43412478	43412689	.	+	.	Parent=AAEL020588-RA
AaegL5_1	VEuPathDB	mRNA	43422419	43590361	.	-	.	ID=AAEL018189-RB;geneID=AAEL018189
AaegL5_1	VEuPathDB	exon	43422419	43422677	.	-	.	Parent=AAEL018189-RB
AaegL5_1	VEuPathDB	exon	43422746	43422862	.	-	.	Parent=AAEL018189-RB
AaegL5_1	VEuPathDB	exon	43422956	43423146	.	-	.	Parent=AAEL018189-RB
AaegL5_1	VEuPathDB	exon	43424867	43425036	.	-	.	Parent=AAEL018189-RB
AaegL5_1	VEuPathDB	exon	43454934	43455005	.	-	.	Parent=AAEL018189-RB
AaegL5_1	VEuPathDB	exon	43464124	43464558	.	-	.	Parent=AAEL018189-RB
AaegL5_1	VEuPathDB	exon	43479199	43479557	.	-	.	Parent=AAEL018189-RB
AaegL5_1	VEuPathDB	exon	43495844	43496338	.	-	.	Parent=AAEL018189-RB
AaegL5_1	VEuPathDB	exon	43496563	43496677	.	-	.	Parent=AAEL018189-RB
AaegL5_1	VEuPathDB	exon	43535527	43536213	.	-	.	Parent=AAEL018189-RB
AaegL5_1	VEuPathDB	exon	43589873	43590361	.	-	.	Parent=AAEL018189-RB
AaegL5_1	VEuPathDB	CDS	43422828	43422862	.	-	2	Parent=AAEL018189-RB
AaegL5_1	VEuPathDB	CDS	43422956	43423146	.	-	1	Parent=AAEL018189-RB
AaegL5_1	VEuPathDB	CDS	43424867	43425036	.	-	0	Parent=AAEL018189-RB
AaegL5_1	VEuPathDB	CDS	43454934	43455005	.	-	0	Parent=AAEL018189-RB
AaegL5_1	VEuPathDB	CDS	43464124	43464558	.	-	0	Parent=AAEL018189-RB
AaegL5_1	VEuPathDB	CDS	43479199	43479557	.	-	2	Parent=AAEL018189-RB
AaegL5_1	VEuPathDB	CDS	43495844	43496338	.	-	2	Parent=AAEL018189-RB
AaegL5_1	VEuPathDB	CDS	43496563	43496677	.	-	0	Parent=AAEL018189-RB
AaegL5_1	VEuPathDB	CDS	43535527	43536060	.	-	0	Parent=AAEL018189-RB
AaegL5_1	VEuPathDB	lnc_RNA	43445940	43451126	.	+	.	ID=AAEL023752-RA;geneID=AAEL023752
AaegL5_1	VEuPathDB	exon	43445940	43445990	.	+	.	Parent=AAEL023752-RA
AaegL5_1	VEuPathDB	exon	43450757	43451126	.	+	.	Parent=AAEL023752-RA
AaegL5_1	VEuPathDB	mRNA	43651028	43680271	.	-	.	ID=AAEL010205-RE;geneID=AAEL010205
AaegL5_1	VEuPathDB	exon	43651028	43652184	.	-	.	Parent=AAEL010205-RE
AaegL5_1	VEuPathDB	exon	43667851	43667926	.	-	.	Parent=AAEL010205-RE
AaegL5_1	VEuPathDB	exon	43668003	43668194	.	-	.	Parent=AAEL010205-RE
AaegL5_1	VEuPathDB	exon	43668256	43668372	.	-	.	Parent=AAEL010205-RE
AaegL5_1	VEuPathDB	exon	43680161	43680271	.	-	.	Parent=AAEL010205-RE
AaegL5_1	VEuPathDB	CDS	43652076	43652184	.	-	1	Parent=AAEL010205-RE
AaegL5_1	VEuPathDB	CDS	43667851	43667926	.	-	2	Parent=AAEL010205-RE
AaegL5_1	VEuPathDB	CDS	43668003	43668194	.	-	2	Parent=AAEL010205-RE
AaegL5_1	VEuPathDB	CDS	43668256	43668346	.	-	0	Parent=AAEL010205-RE
AaegL5_1	VEuPathDB	mRNA	43651028	43680297	.	-	.	ID=AAEL010205-RF;geneID=AAEL010205
AaegL5_1	VEuPathDB	exon	43651028	43652184	.	-	.	Parent=AAEL010205-RF
AaegL5_1	VEuPathDB	exon	43667851	43667926	.	-	.	Parent=AAEL010205-RF
AaegL5_1	VEuPathDB	exon	43668003	43668194	.	-	.	Parent=AAEL010205-RF
AaegL5_1	VEuPathDB	exon	43668256	43668372	.	-	.	Parent=AAEL010205-RF
AaegL5_1	VEuPathDB	exon	43680171	43680297	.	-	.	Parent=AAEL010205-RF
AaegL5_1	VEuPathDB	CDS	43652076	43652184	.	-	1	Parent=AAEL010205-RF
AaegL5_1	VEuPathDB	CDS	43667851	43667926	.	-	2	Parent=AAEL010205-RF
AaegL5_1	VEuPathDB	CDS	43668003	43668194	.	-	2	Parent=AAEL010205-RF
AaegL5_1	VEuPathDB	CDS	43668256	43668346	.	-	0	Parent=AAEL010205-RF
AaegL5_1	VEuPathDB	mRNA	43651028	43680298	.	-	.	ID=AAEL010205-RG;geneID=AAEL010205
AaegL5_1	VEuPathDB	exon	43651028	43652184	.	-	.	Parent=AAEL010205-RG
AaegL5_1	VEuPathDB	exon	43654290	43654322	.	-	.	Parent=AAEL010205-RG
AaegL5_1	VEuPathDB	exon	43667851	43667926	.	-	.	Parent=AAEL010205-RG
AaegL5_1	VEuPathDB	exon	43668003	43668194	.	-	.	Parent=AAEL010205-RG
AaegL5_1	VEuPathDB	exon	43668256	43668372	.	-	.	Parent=AAEL010205-RG
AaegL5_1	VEuPathDB	exon	43680171	43680298	.	-	.	Parent=AAEL010205-RG
AaegL5_1	VEuPathDB	CDS	43652076	43652184	.	-	1	Parent=AAEL010205-RG
AaegL5_1	VEuPathDB	CDS	43654290	43654322	.	-	1	Parent=AAEL010205-RG
AaegL5_1	VEuPathDB	CDS	43667851	43667926	.	-	2	Parent=AAEL010205-RG
AaegL5_1	VEuPathDB	CDS	43668003	43668194	.	-	2	Parent=AAEL010205-RG
AaegL5_1	VEuPathDB	CDS	43668256	43668346	.	-	0	Parent=AAEL010205-RG
AaegL5_1	VEuPathDB	mRNA	43651028	43680301	.	-	.	ID=AAEL010205-RH;geneID=AAEL010205
AaegL5_1	VEuPathDB	exon	43651028	43652184	.	-	.	Parent=AAEL010205-RH
AaegL5_1	VEuPathDB	exon	43654290	43654322	.	-	.	Parent=AAEL010205-RH
AaegL5_1	VEuPathDB	exon	43667851	43667926	.	-	.	Parent=AAEL010205-RH
AaegL5_1	VEuPathDB	exon	43668003	43668194	.	-	.	Parent=AAEL010205-RH
AaegL5_1	VEuPathDB	exon	43668256	43668372	.	-	.	Parent=AAEL010205-RH
AaegL5_1	VEuPathDB	exon	43680161	43680301	.	-	.	Parent=AAEL010205-RH
AaegL5_1	VEuPathDB	CDS	43652076	43652184	.	-	1	Parent=AAEL010205-RH
AaegL5_1	VEuPathDB	CDS	43654290	43654322	.	-	1	Parent=AAEL010205-RH
AaegL5_1	VEuPathDB	CDS	43667851	43667926	.	-	2	Parent=AAEL010205-RH
AaegL5_1	VEuPathDB	CDS	43668003	43668194	.	-	2	Parent=AAEL010205-RH
AaegL5_1	VEuPathDB	CDS	43668256	43668346	.	-	0	Parent=AAEL010205-RH
AaegL5_1	VEuPathDB	mRNA	43651028	43694453	.	-	.	ID=AAEL010205-RD;geneID=AAEL010205
AaegL5_1	VEuPathDB	exon	43651028	43652184	.	-	.	Parent=AAEL010205-RD
AaegL5_1	VEuPathDB	exon	43667851	43667926	.	-	.	Parent=AAEL010205-RD
AaegL5_1	VEuPathDB	exon	43668003	43668194	.	-	.	Parent=AAEL010205-RD
AaegL5_1	VEuPathDB	exon	43668256	43668372	.	-	.	Parent=AAEL010205-RD
AaegL5_1	VEuPathDB	exon	43694401	43694453	.	-	.	Parent=AAEL010205-RD
AaegL5_1	VEuPathDB	CDS	43652076	43652184	.	-	1	Parent=AAEL010205-RD
AaegL5_1	VEuPathDB	CDS	43667851	43667926	.	-	2	Parent=AAEL010205-RD
AaegL5_1	VEuPathDB	CDS	43668003	43668194	.	-	2	Parent=AAEL010205-RD
AaegL5_1	VEuPathDB	CDS	43668256	43668346	.	-	0	Parent=AAEL010205-RD
AaegL5_1	VEuPathDB	mRNA	43651028	43695028	.	-	.	ID=AAEL010205-RB;geneID=AAEL010205
AaegL5_1	VEuPathDB	exon	43651028	43652184	.	-	.	Parent=AAEL010205-RB
AaegL5_1	VEuPathDB	exon	43654290	43654322	.	-	.	Parent=AAEL010205-RB
AaegL5_1	VEuPathDB	exon	43667851	43667926	.	-	.	Parent=AAEL010205-RB
AaegL5_1	VEuPathDB	exon	43668003	43668194	.	-	.	Parent=AAEL010205-RB
AaegL5_1	VEuPathDB	exon	43668256	43668372	.	-	.	Parent=AAEL010205-RB
AaegL5_1	VEuPathDB	exon	43694724	43695028	.	-	.	Parent=AAEL010205-RB
AaegL5_1	VEuPathDB	CDS	43652076	43652184	.	-	1	Parent=AAEL010205-RB
AaegL5_1	VEuPathDB	CDS	43654290	43654322	.	-	1	Parent=AAEL010205-RB
AaegL5_1	VEuPathDB	CDS	43667851	43667926	.	-	2	Parent=AAEL010205-RB
AaegL5_1	VEuPathDB	CDS	43668003	43668194	.	-	2	Parent=AAEL010205-RB
AaegL5_1	VEuPathDB	CDS	43668256	43668346	.	-	0	Parent=AAEL010205-RB
AaegL5_1	VEuPathDB	mRNA	43651028	43695028	.	-	.	ID=AAEL010205-RC;geneID=AAEL010205
AaegL5_1	VEuPathDB	exon	43651028	43652184	.	-	.	Parent=AAEL010205-RC
AaegL5_1	VEuPathDB	exon	43667851	43667926	.	-	.	Parent=AAEL010205-RC
AaegL5_1	VEuPathDB	exon	43668003	43668194	.	-	.	Parent=AAEL010205-RC
AaegL5_1	VEuPathDB	exon	43668256	43668372	.	-	.	Parent=AAEL010205-RC
AaegL5_1	VEuPathDB	exon	43694724	43695028	.	-	.	Parent=AAEL010205-RC
AaegL5_1	VEuPathDB	CDS	43652076	43652184	.	-	1	Parent=AAEL010205-RC
AaegL5_1	VEuPathDB	CDS	43667851	43667926	.	-	2	Parent=AAEL010205-RC
AaegL5_1	VEuPathDB	CDS	43668003	43668194	.	-	2	Parent=AAEL010205-RC
AaegL5_1	VEuPathDB	CDS	43668256	43668346	.	-	0	Parent=AAEL010205-RC
AaegL5_1	VEuPathDB	mRNA	43856268	43902885	.	+	.	ID=AAEL022184-RB;geneID=AAEL022184
AaegL5_1	VEuPathDB	exon	43856268	43856586	.	+	.	Parent=AAEL022184-RB
AaegL5_1	VEuPathDB	exon	43871608	43871790	.	+	.	Parent=AAEL022184-RB
AaegL5_1	VEuPathDB	exon	43872398	43872929	.	+	.	Parent=AAEL022184-RB
AaegL5_1	VEuPathDB	exon	43890058	43890242	.	+	.	Parent=AAEL022184-RB
AaegL5_1	VEuPathDB	exon	43890638	43890914	.	+	.	Parent=AAEL022184-RB
AaegL5_1	VEuPathDB	exon	43900066	43900185	.	+	.	Parent=AAEL022184-RB
AaegL5_1	VEuPathDB	exon	43902063	43902325	.	+	.	Parent=AAEL022184-RB
AaegL5_1	VEuPathDB	exon	43902644	43902885	.	+	.	Parent=AAEL022184-RB
AaegL5_1	VEuPathDB	CDS	43856449	43856586	.	+	0	Parent=AAEL022184-RB
AaegL5_1	VEuPathDB	CDS	43871608	43871790	.	+	0	Parent=AAEL022184-RB
AaegL5_1	VEuPathDB	CDS	43872398	43872929	.	+	0	Parent=AAEL022184-RB
AaegL5_1	VEuPathDB	CDS	43890058	43890242	.	+	2	Parent=AAEL022184-RB
AaegL5_1	VEuPathDB	CDS	43890638	43890914	.	+	0	Parent=AAEL022184-RB
AaegL5_1	VEuPathDB	CDS	43900066	43900185	.	+	2	Parent=AAEL022184-RB
AaegL5_1	VEuPathDB	CDS	43902063	43902325	.	+	2	Parent=AAEL022184-RB
AaegL5_1	VEuPathDB	CDS	43902644	43902772	.	+	0	Parent=AAEL022184-RB
AaegL5_1	VEuPathDB	mRNA	43856270	43902885	.	+	.	ID=AAEL022184-RA;geneID=AAEL022184
AaegL5_1	VEuPathDB	exon	43856270	43856586	.	+	.	Parent=AAEL022184-RA
AaegL5_1	VEuPathDB	exon	43871608	43871790	.	+	.	Parent=AAEL022184-RA
AaegL5_1	VEuPathDB	exon	43872398	43872929	.	+	.	Parent=AAEL022184-RA
AaegL5_1	VEuPathDB	exon	43890058	43890242	.	+	.	Parent=AAEL022184-RA
AaegL5_1	VEuPathDB	exon	43890638	43890914	.	+	.	Parent=AAEL022184-RA
AaegL5_1	VEuPathDB	exon	43902063	43902325	.	+	.	Parent=AAEL022184-RA
AaegL5_1	VEuPathDB	exon	43902644	43902885	.	+	.	Parent=AAEL022184-RA
AaegL5_1	VEuPathDB	CDS	43856449	43856586	.	+	0	Parent=AAEL022184-RA
AaegL5_1	VEuPathDB	CDS	43871608	43871790	.	+	0	Parent=AAEL022184-RA
AaegL5_1	VEuPathDB	CDS	43872398	43872929	.	+	0	Parent=AAEL022184-RA
AaegL5_1	VEuPathDB	CDS	43890058	43890242	.	+	2	Parent=AAEL022184-RA
AaegL5_1	VEuPathDB	CDS	43890638	43890914	.	+	0	Parent=AAEL022184-RA
AaegL5_1	VEuPathDB	CDS	43902063	43902325	.	+	2	Parent=AAEL022184-RA
AaegL5_1	VEuPathDB	CDS	43902644	43902772	.	+	0	Parent=AAEL022184-RA
AaegL5_1	VEuPathDB	mRNA	43918659	43930679	.	-	.	ID=AAEL020960-RA;geneID=AAEL020960
AaegL5_1	VEuPathDB	exon	43918659	43919821	.	-	.	Parent=AAEL020960-RA
AaegL5_1	VEuPathDB	exon	43930302	43930679	.	-	.	Parent=AAEL020960-RA
AaegL5_1	VEuPathDB	CDS	43918802	43919821	.	-	0	Parent=AAEL020960-RA
AaegL5_1	VEuPathDB	CDS	43930302	43930610	.	-	0	Parent=AAEL020960-RA
AaegL5_1	VEuPathDB	lnc_RNA	43947543	43949116	.	-	.	ID=AAEL023198-RA;geneID=AAEL023198
AaegL5_1	VEuPathDB	exon	43947543	43948252	.	-	.	Parent=AAEL023198-RA
AaegL5_1	VEuPathDB	exon	43948330	43949116	.	-	.	Parent=AAEL023198-RA
AaegL5_1	VEuPathDB	mRNA	43952665	43954452	.	+	.	ID=AAEL003781-RA;geneID=AAEL003781
AaegL5_1	VEuPathDB	exon	43952665	43953223	.	+	.	Parent=AAEL003781-RA
AaegL5_1	VEuPathDB	exon	43953281	43954311	.	+	.	Parent=AAEL003781-RA
AaegL5_1	VEuPathDB	exon	43954378	43954452	.	+	.	Parent=AAEL003781-RA
AaegL5_1	VEuPathDB	CDS	43952900	43953223	.	+	0	Parent=AAEL003781-RA
AaegL5_1	VEuPathDB	CDS	43953281	43954270	.	+	0	Parent=AAEL003781-RA
AaegL5_1	VEuPathDB	mRNA	43952667	43954452	.	+	.	ID=AAEL003781-RB;geneID=AAEL003781
AaegL5_1	VEuPathDB	exon	43952667	43952906	.	+	.	Parent=AAEL003781-RB
AaegL5_1	VEuPathDB	exon	43953003	43953223	.	+	.	Parent=AAEL003781-RB
AaegL5_1	VEuPathDB	exon	43953281	43954311	.	+	.	Parent=AAEL003781-RB
AaegL5_1	VEuPathDB	exon	43954378	43954452	.	+	.	Parent=AAEL003781-RB
AaegL5_1	VEuPathDB	CDS	43952900	43952906	.	+	0	Parent=AAEL003781-RB
AaegL5_1	VEuPathDB	CDS	43953003	43953223	.	+	2	Parent=AAEL003781-RB
AaegL5_1	VEuPathDB	CDS	43953281	43954270	.	+	0	Parent=AAEL003781-RB
AaegL5_1	VEuPathDB	lnc_RNA	43965396	43971881	.	-	.	ID=AAEL022119-RA;geneID=AAEL022119
AaegL5_1	VEuPathDB	exon	43965396	43966051	.	-	.	Parent=AAEL022119-RA
AaegL5_1	VEuPathDB	exon	43971281	43971521	.	-	.	Parent=AAEL022119-RA
AaegL5_1	VEuPathDB	exon	43971577	43971881	.	-	.	Parent=AAEL022119-RA
AaegL5_1	VEuPathDB	mRNA	43986981	43989060	.	+	.	ID=AAEL003809-RA;geneID=AAEL003809
AaegL5_1	VEuPathDB	exon	43986981	43987383	.	+	.	Parent=AAEL003809-RA
AaegL5_1	VEuPathDB	exon	43987453	43988070	.	+	.	Parent=AAEL003809-RA
AaegL5_1	VEuPathDB	exon	43988130	43989060	.	+	.	Parent=AAEL003809-RA
AaegL5_1	VEuPathDB	CDS	43987279	43987383	.	+	0	Parent=AAEL003809-RA
AaegL5_1	VEuPathDB	CDS	43987453	43988070	.	+	0	Parent=AAEL003809-RA
AaegL5_1	VEuPathDB	CDS	43988130	43988966	.	+	0	Parent=AAEL003809-RA
AaegL5_1	VEuPathDB	mRNA	44008530	44010302	.	-	.	ID=AAEL003810-RA;geneID=AAEL003810
AaegL5_1	VEuPathDB	exon	44008530	44009536	.	-	.	Parent=AAEL003810-RA
AaegL5_1	VEuPathDB	exon	44009596	44010302	.	-	.	Parent=AAEL003810-RA
AaegL5_1	VEuPathDB	CDS	44008685	44009536	.	-	0	Parent=AAEL003810-RA
AaegL5_1	VEuPathDB	CDS	44009596	44010201	.	-	0	Parent=AAEL003810-RA
AaegL5_1	VEuPathDB	mRNA	44024978	44027320	.	-	.	ID=AAEL008232-RA;geneID=AAEL008232
AaegL5_1	VEuPathDB	exon	44024978	44026160	.	-	.	Parent=AAEL008232-RA
AaegL5_1	VEuPathDB	exon	44026219	44026836	.	-	.	Parent=AAEL008232-RA
AaegL5_1	VEuPathDB	exon	44026911	44027320	.	-	.	Parent=AAEL008232-RA
AaegL5_1	VEuPathDB	CDS	44025309	44026160	.	-	0	Parent=AAEL008232-RA
AaegL5_1	VEuPathDB	CDS	44026219	44026836	.	-	0	Parent=AAEL008232-RA
AaegL5_1	VEuPathDB	CDS	44026911	44027018	.	-	0	Parent=AAEL008232-RA
AaegL5_1	VEuPathDB	mRNA	44024978	44048896	.	-	.	ID=AAEL008232-RB;geneID=AAEL008232
AaegL5_1	VEuPathDB	exon	44024978	44026160	.	-	.	Parent=AAEL008232-RB
AaegL5_1	VEuPathDB	exon	44026219	44026836	.	-	.	Parent=AAEL008232-RB
AaegL5_1	VEuPathDB	exon	44048735	44048896	.	-	.	Parent=AAEL008232-RB
AaegL5_1	VEuPathDB	CDS	44025309	44026160	.	-	0	Parent=AAEL008232-RB
AaegL5_1	VEuPathDB	CDS	44026219	44026836	.	-	0	Parent=AAEL008232-RB
AaegL5_1	VEuPathDB	CDS	44048735	44048755	.	-	0	Parent=AAEL008232-RB
AaegL5_1	VEuPathDB	mRNA	44024978	44114354	.	-	.	ID=AAEL008232-RC;geneID=AAEL008232
AaegL5_1	VEuPathDB	exon	44024978	44026160	.	-	.	Parent=AAEL008232-RC
AaegL5_1	VEuPathDB	exon	44026219	44026836	.	-	.	Parent=AAEL008232-RC
AaegL5_1	VEuPathDB	exon	44113819	44114354	.	-	.	Parent=AAEL008232-RC
AaegL5_1	VEuPathDB	CDS	44025309	44026160	.	-	0	Parent=AAEL008232-RC
AaegL5_1	VEuPathDB	CDS	44026219	44026824	.	-	0	Parent=AAEL008232-RC
AaegL5_1	VEuPathDB	mRNA	44123607	44124715	.	+	.	ID=AAEL003774-RA;geneID=AAEL003774
AaegL5_1	VEuPathDB	exon	44123607	44124074	.	+	.	Parent=AAEL003774-RA
AaegL5_1	VEuPathDB	exon	44124335	44124715	.	+	.	Parent=AAEL003774-RA
AaegL5_1	VEuPathDB	CDS	44123736	44124074	.	+	0	Parent=AAEL003774-RA
AaegL5_1	VEuPathDB	CDS	44124335	44124592	.	+	0	Parent=AAEL003774-RA
AaegL5_1	VEuPathDB	mRNA	44155041	44192031	.	-	.	ID=AAEL003806-RB;geneID=AAEL003806
AaegL5_1	VEuPathDB	exon	44155041	44157131	.	-	.	Parent=AAEL003806-RB
AaegL5_1	VEuPathDB	exon	44157190	44157549	.	-	.	Parent=AAEL003806-RB
AaegL5_1	VEuPathDB	exon	44170999	44171641	.	-	.	Parent=AAEL003806-RB
AaegL5_1	VEuPathDB	exon	44191407	44192031	.	-	.	Parent=AAEL003806-RB
AaegL5_1	VEuPathDB	CDS	44155410	44157131	.	-	0	Parent=AAEL003806-RB
AaegL5_1	VEuPathDB	CDS	44157190	44157549	.	-	0	Parent=AAEL003806-RB
AaegL5_1	VEuPathDB	CDS	44170999	44171019	.	-	0	Parent=AAEL003806-RB
AaegL5_1	VEuPathDB	lnc_RNA	44195210	44195743	.	-	.	ID=AAEL026572-RA;geneID=AAEL026572
AaegL5_1	VEuPathDB	exon	44195210	44195472	.	-	.	Parent=AAEL026572-RA
AaegL5_1	VEuPathDB	exon	44195553	44195743	.	-	.	Parent=AAEL026572-RA
AaegL5_1	VEuPathDB	mRNA	44213721	44216002	.	+	.	ID=AAEL003791-RA;geneID=AAEL003791
AaegL5_1	VEuPathDB	exon	44213721	44214157	.	+	.	Parent=AAEL003791-RA
AaegL5_1	VEuPathDB	exon	44214226	44214546	.	+	.	Parent=AAEL003791-RA
AaegL5_1	VEuPathDB	exon	44214606	44214832	.	+	.	Parent=AAEL003791-RA
AaegL5_1	VEuPathDB	exon	44214893	44216002	.	+	.	Parent=AAEL003791-RA
AaegL5_1	VEuPathDB	CDS	44213996	44214157	.	+	0	Parent=AAEL003791-RA
AaegL5_1	VEuPathDB	CDS	44214226	44214546	.	+	0	Parent=AAEL003791-RA
AaegL5_1	VEuPathDB	CDS	44214606	44214832	.	+	0	Parent=AAEL003791-RA
AaegL5_1	VEuPathDB	CDS	44214893	44215841	.	+	1	Parent=AAEL003791-RA
AaegL5_1	VEuPathDB	lnc_RNA	44383869	44384779	.	+	.	ID=AAEL027410-RA;geneID=AAEL027410
AaegL5_1	VEuPathDB	exon	44383869	44384221	.	+	.	Parent=AAEL027410-RA
AaegL5_1	VEuPathDB	exon	44384279	44384779	.	+	.	Parent=AAEL027410-RA
AaegL5_1	VEuPathDB	lnc_RNA	44385484	44386033	.	-	.	ID=AAEL026062-RA;geneID=AAEL026062
AaegL5_1	VEuPathDB	exon	44385484	44385832	.	-	.	Parent=AAEL026062-RA
AaegL5_1	VEuPathDB	exon	44385909	44386033	.	-	.	Parent=AAEL026062-RA
AaegL5_1	VEuPathDB	lnc_RNA	44400850	44401470	.	-	.	ID=AAEL024928-RA;geneID=AAEL024928
AaegL5_1	VEuPathDB	exon	44400850	44401298	.	-	.	Parent=AAEL024928-RA
AaegL5_1	VEuPathDB	exon	44401364	44401470	.	-	.	Parent=AAEL024928-RA
AaegL5_1	VEuPathDB	lnc_RNA	44400850	44401470	.	-	.	ID=AAEL024928-RB;geneID=AAEL024928
AaegL5_1	VEuPathDB	exon	44400850	44401301	.	-	.	Parent=AAEL024928-RB
AaegL5_1	VEuPathDB	exon	44401364	44401470	.	-	.	Parent=AAEL024928-RB
AaegL5_1	VEuPathDB	mRNA	44493271	44539739	.	+	.	ID=AAEL022914-RA;geneID=AAEL022914
AaegL5_1	VEuPathDB	exon	44493271	44493513	.	+	.	Parent=AAEL022914-RA
AaegL5_1	VEuPathDB	exon	44538333	44538398	.	+	.	Parent=AAEL022914-RA
AaegL5_1	VEuPathDB	exon	44538482	44538748	.	+	.	Parent=AAEL022914-RA
AaegL5_1	VEuPathDB	exon	44538810	44539739	.	+	.	Parent=AAEL022914-RA
AaegL5_1	VEuPathDB	CDS	44493271	44493513	.	+	0	Parent=AAEL022914-RA
AaegL5_1	VEuPathDB	CDS	44538333	44538398	.	+	0	Parent=AAEL022914-RA
AaegL5_1	VEuPathDB	CDS	44538482	44538655	.	+	0	Parent=AAEL022914-RA
AaegL5_1	VEuPathDB	mRNA	44570046	45081782	.	+	.	ID=AAEL003812-RC;geneID=AAEL003812
AaegL5_1	VEuPathDB	exon	44570046	44570380	.	+	.	Parent=AAEL003812-RC
AaegL5_1	VEuPathDB	exon	44570465	44571588	.	+	.	Parent=AAEL003812-RC
AaegL5_1	VEuPathDB	exon	45029538	45029650	.	+	.	Parent=AAEL003812-RC
AaegL5_1	VEuPathDB	exon	45048432	45048580	.	+	.	Parent=AAEL003812-RC
AaegL5_1	VEuPathDB	exon	45059891	45060110	.	+	.	Parent=AAEL003812-RC
AaegL5_1	VEuPathDB	exon	45060177	45060553	.	+	.	Parent=AAEL003812-RC
AaegL5_1	VEuPathDB	exon	45060642	45060810	.	+	.	Parent=AAEL003812-RC
AaegL5_1	VEuPathDB	exon	45078620	45081782	.	+	.	Parent=AAEL003812-RC
AaegL5_1	VEuPathDB	CDS	44571513	44571588	.	+	0	Parent=AAEL003812-RC
AaegL5_1	VEuPathDB	CDS	45029538	45029650	.	+	2	Parent=AAEL003812-RC
AaegL5_1	VEuPathDB	CDS	45048432	45048580	.	+	0	Parent=AAEL003812-RC
AaegL5_1	VEuPathDB	CDS	45059891	45060110	.	+	1	Parent=AAEL003812-RC
AaegL5_1	VEuPathDB	CDS	45060177	45060553	.	+	0	Parent=AAEL003812-RC
AaegL5_1	VEuPathDB	CDS	45060642	45060810	.	+	1	Parent=AAEL003812-RC
AaegL5_1	VEuPathDB	CDS	45078620	45080071	.	+	0	Parent=AAEL003812-RC
AaegL5_1	VEuPathDB	mRNA	44570046	45081782	.	+	.	ID=AAEL003812-RG;geneID=AAEL003812
AaegL5_1	VEuPathDB	exon	44570046	44570380	.	+	.	Parent=AAEL003812-RG
AaegL5_1	VEuPathDB	exon	44570442	44571588	.	+	.	Parent=AAEL003812-RG
AaegL5_1	VEuPathDB	exon	45029538	45029650	.	+	.	Parent=AAEL003812-RG
AaegL5_1	VEuPathDB	exon	45048432	45048580	.	+	.	Parent=AAEL003812-RG
AaegL5_1	VEuPathDB	exon	45059891	45060110	.	+	.	Parent=AAEL003812-RG
AaegL5_1	VEuPathDB	exon	45060177	45060553	.	+	.	Parent=AAEL003812-RG
AaegL5_1	VEuPathDB	exon	45060642	45060810	.	+	.	Parent=AAEL003812-RG
AaegL5_1	VEuPathDB	exon	45078620	45081782	.	+	.	Parent=AAEL003812-RG
AaegL5_1	VEuPathDB	CDS	44571513	44571588	.	+	0	Parent=AAEL003812-RG
AaegL5_1	VEuPathDB	CDS	45029538	45029650	.	+	2	Parent=AAEL003812-RG
AaegL5_1	VEuPathDB	CDS	45048432	45048580	.	+	0	Parent=AAEL003812-RG
AaegL5_1	VEuPathDB	CDS	45059891	45060110	.	+	1	Parent=AAEL003812-RG
AaegL5_1	VEuPathDB	CDS	45060177	45060553	.	+	0	Parent=AAEL003812-RG
AaegL5_1	VEuPathDB	CDS	45060642	45060810	.	+	1	Parent=AAEL003812-RG
AaegL5_1	VEuPathDB	CDS	45078620	45080071	.	+	0	Parent=AAEL003812-RG
AaegL5_1	VEuPathDB	mRNA	44570047	45081782	.	+	.	ID=AAEL003812-RF;geneID=AAEL003812
AaegL5_1	VEuPathDB	exon	44570047	44570380	.	+	.	Parent=AAEL003812-RF
AaegL5_1	VEuPathDB	exon	44570465	44571588	.	+	.	Parent=AAEL003812-RF
AaegL5_1	VEuPathDB	exon	45029538	45029650	.	+	.	Parent=AAEL003812-RF
AaegL5_1	VEuPathDB	exon	45048432	45048580	.	+	.	Parent=AAEL003812-RF
AaegL5_1	VEuPathDB	exon	45059891	45060110	.	+	.	Parent=AAEL003812-RF
AaegL5_1	VEuPathDB	exon	45060177	45060544	.	+	.	Parent=AAEL003812-RF
AaegL5_1	VEuPathDB	exon	45060642	45060810	.	+	.	Parent=AAEL003812-RF
AaegL5_1	VEuPathDB	exon	45078620	45081782	.	+	.	Parent=AAEL003812-RF
AaegL5_1	VEuPathDB	CDS	44571513	44571588	.	+	0	Parent=AAEL003812-RF
AaegL5_1	VEuPathDB	CDS	45029538	45029650	.	+	2	Parent=AAEL003812-RF
AaegL5_1	VEuPathDB	CDS	45048432	45048580	.	+	0	Parent=AAEL003812-RF
AaegL5_1	VEuPathDB	CDS	45059891	45060110	.	+	1	Parent=AAEL003812-RF
AaegL5_1	VEuPathDB	CDS	45060177	45060544	.	+	0	Parent=AAEL003812-RF
AaegL5_1	VEuPathDB	CDS	45060642	45060810	.	+	1	Parent=AAEL003812-RF
AaegL5_1	VEuPathDB	CDS	45078620	45080071	.	+	0	Parent=AAEL003812-RF
AaegL5_1	VEuPathDB	mRNA	44839350	45081782	.	+	.	ID=AAEL003812-RD;geneID=AAEL003812
AaegL5_1	VEuPathDB	exon	44839350	44839710	.	+	.	Parent=AAEL003812-RD
AaegL5_1	VEuPathDB	exon	44862243	44862582	.	+	.	Parent=AAEL003812-RD
AaegL5_1	VEuPathDB	exon	45029538	45029650	.	+	.	Parent=AAEL003812-RD
AaegL5_1	VEuPathDB	exon	45048432	45048580	.	+	.	Parent=AAEL003812-RD
AaegL5_1	VEuPathDB	exon	45059891	45060110	.	+	.	Parent=AAEL003812-RD
AaegL5_1	VEuPathDB	exon	45060177	45060553	.	+	.	Parent=AAEL003812-RD
AaegL5_1	VEuPathDB	exon	45060642	45060810	.	+	.	Parent=AAEL003812-RD
AaegL5_1	VEuPathDB	exon	45078620	45081782	.	+	.	Parent=AAEL003812-RD
AaegL5_1	VEuPathDB	CDS	44862507	44862582	.	+	0	Parent=AAEL003812-RD
AaegL5_1	VEuPathDB	CDS	45029538	45029650	.	+	2	Parent=AAEL003812-RD
AaegL5_1	VEuPathDB	CDS	45048432	45048580	.	+	0	Parent=AAEL003812-RD
AaegL5_1	VEuPathDB	CDS	45059891	45060110	.	+	1	Parent=AAEL003812-RD
AaegL5_1	VEuPathDB	CDS	45060177	45060553	.	+	0	Parent=AAEL003812-RD
AaegL5_1	VEuPathDB	CDS	45060642	45060810	.	+	1	Parent=AAEL003812-RD
AaegL5_1	VEuPathDB	CDS	45078620	45080071	.	+	0	Parent=AAEL003812-RD
AaegL5_1	VEuPathDB	mRNA	44922862	45081782	.	+	.	ID=AAEL003812-RE;geneID=AAEL003812
AaegL5_1	VEuPathDB	exon	44922862	44924287	.	+	.	Parent=AAEL003812-RE
AaegL5_1	VEuPathDB	exon	45029538	45029650	.	+	.	Parent=AAEL003812-RE
AaegL5_1	VEuPathDB	exon	45048432	45048580	.	+	.	Parent=AAEL003812-RE
AaegL5_1	VEuPathDB	exon	45059891	45060110	.	+	.	Parent=AAEL003812-RE
AaegL5_1	VEuPathDB	exon	45060177	45060553	.	+	.	Parent=AAEL003812-RE
AaegL5_1	VEuPathDB	exon	45060642	45060810	.	+	.	Parent=AAEL003812-RE
AaegL5_1	VEuPathDB	exon	45078620	45081782	.	+	.	Parent=AAEL003812-RE
AaegL5_1	VEuPathDB	CDS	44923966	44924287	.	+	0	Parent=AAEL003812-RE
AaegL5_1	VEuPathDB	CDS	45029538	45029650	.	+	2	Parent=AAEL003812-RE
AaegL5_1	VEuPathDB	CDS	45048432	45048580	.	+	0	Parent=AAEL003812-RE
AaegL5_1	VEuPathDB	CDS	45059891	45060110	.	+	1	Parent=AAEL003812-RE
AaegL5_1	VEuPathDB	CDS	45060177	45060553	.	+	0	Parent=AAEL003812-RE
AaegL5_1	VEuPathDB	CDS	45060642	45060810	.	+	1	Parent=AAEL003812-RE
AaegL5_1	VEuPathDB	CDS	45078620	45080071	.	+	0	Parent=AAEL003812-RE
AaegL5_1	VEuPathDB	mRNA	44922863	45081782	.	+	.	ID=AAEL003812-RB;geneID=AAEL003812
AaegL5_1	VEuPathDB	exon	44922863	44924287	.	+	.	Parent=AAEL003812-RB
AaegL5_1	VEuPathDB	exon	45029538	45029650	.	+	.	Parent=AAEL003812-RB
AaegL5_1	VEuPathDB	exon	45048432	45048580	.	+	.	Parent=AAEL003812-RB
AaegL5_1	VEuPathDB	exon	45059891	45060110	.	+	.	Parent=AAEL003812-RB
AaegL5_1	VEuPathDB	exon	45060177	45060544	.	+	.	Parent=AAEL003812-RB
AaegL5_1	VEuPathDB	exon	45060642	45060810	.	+	.	Parent=AAEL003812-RB
AaegL5_1	VEuPathDB	exon	45078620	45081782	.	+	.	Parent=AAEL003812-RB
AaegL5_1	VEuPathDB	CDS	44923966	44924287	.	+	0	Parent=AAEL003812-RB
AaegL5_1	VEuPathDB	CDS	45029538	45029650	.	+	2	Parent=AAEL003812-RB
AaegL5_1	VEuPathDB	CDS	45048432	45048580	.	+	0	Parent=AAEL003812-RB
AaegL5_1	VEuPathDB	CDS	45059891	45060110	.	+	1	Parent=AAEL003812-RB
AaegL5_1	VEuPathDB	CDS	45060177	45060544	.	+	0	Parent=AAEL003812-RB
AaegL5_1	VEuPathDB	CDS	45060642	45060810	.	+	1	Parent=AAEL003812-RB
AaegL5_1	VEuPathDB	CDS	45078620	45080071	.	+	0	Parent=AAEL003812-RB
AaegL5_1	VEuPathDB	mRNA	45095771	45419062	.	-	.	ID=AAEL024128-RA;geneID=AAEL024128
AaegL5_1	VEuPathDB	exon	45095771	45096391	.	-	.	Parent=AAEL024128-RA
AaegL5_1	VEuPathDB	exon	45096466	45096582	.	-	.	Parent=AAEL024128-RA
AaegL5_1	VEuPathDB	exon	45125042	45125829	.	-	.	Parent=AAEL024128-RA
AaegL5_1	VEuPathDB	exon	45273329	45273379	.	-	.	Parent=AAEL024128-RA
AaegL5_1	VEuPathDB	exon	45385674	45385844	.	-	.	Parent=AAEL024128-RA
AaegL5_1	VEuPathDB	exon	45418822	45419062	.	-	.	Parent=AAEL024128-RA
AaegL5_1	VEuPathDB	CDS	45096274	45096391	.	-	1	Parent=AAEL024128-RA
AaegL5_1	VEuPathDB	CDS	45096466	45096582	.	-	1	Parent=AAEL024128-RA
AaegL5_1	VEuPathDB	CDS	45125042	45125829	.	-	0	Parent=AAEL024128-RA
AaegL5_1	VEuPathDB	mRNA	45125733	45127157	.	+	.	ID=AAEL003782-RA;geneID=AAEL003782
AaegL5_1	VEuPathDB	exon	45125733	45125822	.	+	.	Parent=AAEL003782-RA
AaegL5_1	VEuPathDB	exon	45125882	45125963	.	+	.	Parent=AAEL003782-RA
AaegL5_1	VEuPathDB	exon	45126067	45127157	.	+	.	Parent=AAEL003782-RA
AaegL5_1	VEuPathDB	CDS	45125885	45125963	.	+	0	Parent=AAEL003782-RA
AaegL5_1	VEuPathDB	CDS	45126067	45126839	.	+	2	Parent=AAEL003782-RA
AaegL5_1	VEuPathDB	mRNA	45168180	45168518	.	+	.	ID=AAEL027894-RA;geneID=AAEL027894
AaegL5_1	VEuPathDB	exon	45168180	45168518	.	+	.	Parent=AAEL027894-RA
AaegL5_1	VEuPathDB	CDS	45168180	45168518	.	+	0	Parent=AAEL027894-RA
AaegL5_1	VEuPathDB	mRNA	45172178	45173241	.	-	.	ID=AAEL003803-RA;geneID=AAEL003803
AaegL5_1	VEuPathDB	exon	45172178	45172965	.	-	.	Parent=AAEL003803-RA
AaegL5_1	VEuPathDB	exon	45173063	45173241	.	-	.	Parent=AAEL003803-RA
AaegL5_1	VEuPathDB	CDS	45172271	45172965	.	-	2	Parent=AAEL003803-RA
AaegL5_1	VEuPathDB	CDS	45173063	45173159	.	-	0	Parent=AAEL003803-RA
AaegL5_1	VEuPathDB	tRNA	45223981	45224052	.	+	.	ID=AAEL018919-RA;geneID=AAEL018919
AaegL5_1	VEuPathDB	exon	45223981	45224052	.	+	.	Parent=AAEL018919-RA
AaegL5_1	VEuPathDB	mRNA	45330911	45341993	.	+	.	ID=AAEL024045-RA;geneID=AAEL024045
AaegL5_1	VEuPathDB	exon	45330911	45330918	.	+	.	Parent=AAEL024045-RA
AaegL5_1	VEuPathDB	exon	45341197	45341330	.	+	.	Parent=AAEL024045-RA
AaegL5_1	VEuPathDB	exon	45341459	45341647	.	+	.	Parent=AAEL024045-RA
AaegL5_1	VEuPathDB	exon	45341776	45341993	.	+	.	Parent=AAEL024045-RA
AaegL5_1	VEuPathDB	CDS	45330911	45330918	.	+	0	Parent=AAEL024045-RA
AaegL5_1	VEuPathDB	CDS	45341197	45341330	.	+	1	Parent=AAEL024045-RA
AaegL5_1	VEuPathDB	CDS	45341459	45341647	.	+	2	Parent=AAEL024045-RA
AaegL5_1	VEuPathDB	CDS	45341776	45341993	.	+	2	Parent=AAEL024045-RA
AaegL5_1	VEuPathDB	mRNA	45431052	45467407	.	-	.	ID=AAEL003789-RC;geneID=AAEL003789
AaegL5_1	VEuPathDB	exon	45431052	45432421	.	-	.	Parent=AAEL003789-RC
AaegL5_1	VEuPathDB	exon	45453140	45454987	.	-	.	Parent=AAEL003789-RC
AaegL5_1	VEuPathDB	exon	45465809	45466657	.	-	.	Parent=AAEL003789-RC
AaegL5_1	VEuPathDB	exon	45466715	45467128	.	-	.	Parent=AAEL003789-RC
AaegL5_1	VEuPathDB	exon	45467290	45467407	.	-	.	Parent=AAEL003789-RC
AaegL5_1	VEuPathDB	CDS	45432341	45432421	.	-	0	Parent=AAEL003789-RC
AaegL5_1	VEuPathDB	CDS	45453140	45454987	.	-	0	Parent=AAEL003789-RC
AaegL5_1	VEuPathDB	CDS	45465809	45466657	.	-	0	Parent=AAEL003789-RC
AaegL5_1	VEuPathDB	CDS	45466715	45467128	.	-	0	Parent=AAEL003789-RC
AaegL5_1	VEuPathDB	CDS	45467290	45467307	.	-	0	Parent=AAEL003789-RC
AaegL5_1	VEuPathDB	mRNA	45431052	45478008	.	-	.	ID=AAEL003789-RB;geneID=AAEL003789
AaegL5_1	VEuPathDB	exon	45431052	45432421	.	-	.	Parent=AAEL003789-RB
AaegL5_1	VEuPathDB	exon	45453140	45454987	.	-	.	Parent=AAEL003789-RB
AaegL5_1	VEuPathDB	exon	45465809	45466657	.	-	.	Parent=AAEL003789-RB
AaegL5_1	VEuPathDB	exon	45466715	45467128	.	-	.	Parent=AAEL003789-RB
AaegL5_1	VEuPathDB	exon	45477479	45478008	.	-	.	Parent=AAEL003789-RB
AaegL5_1	VEuPathDB	CDS	45432341	45432421	.	-	0	Parent=AAEL003789-RB
AaegL5_1	VEuPathDB	CDS	45453140	45454987	.	-	0	Parent=AAEL003789-RB
AaegL5_1	VEuPathDB	CDS	45465809	45466657	.	-	0	Parent=AAEL003789-RB
AaegL5_1	VEuPathDB	CDS	45466715	45467128	.	-	0	Parent=AAEL003789-RB
AaegL5_1	VEuPathDB	CDS	45477479	45477481	.	-	0	Parent=AAEL003789-RB
AaegL5_1	VEuPathDB	lnc_RNA	45480489	45481206	.	+	.	ID=AAEL026068-RA;geneID=AAEL026068
AaegL5_1	VEuPathDB	exon	45480489	45480549	.	+	.	Parent=AAEL026068-RA
AaegL5_1	VEuPathDB	exon	45480626	45481206	.	+	.	Parent=AAEL026068-RA
AaegL5_1	VEuPathDB	mRNA	45490968	45491763	.	+	.	ID=AAEL022774-RA;geneID=AAEL022774
AaegL5_1	VEuPathDB	exon	45490968	45491070	.	+	.	Parent=AAEL022774-RA
AaegL5_1	VEuPathDB	exon	45491135	45491763	.	+	.	Parent=AAEL022774-RA
AaegL5_1	VEuPathDB	CDS	45491070	45491070	.	+	0	Parent=AAEL022774-RA
AaegL5_1	VEuPathDB	CDS	45491135	45491688	.	+	2	Parent=AAEL022774-RA
AaegL5_1	VEuPathDB	mRNA	45491692	45493768	.	-	.	ID=AAEL003813-RC;geneID=AAEL003813
AaegL5_1	VEuPathDB	exon	45491692	45492370	.	-	.	Parent=AAEL003813-RC
AaegL5_1	VEuPathDB	exon	45492487	45492883	.	-	.	Parent=AAEL003813-RC
AaegL5_1	VEuPathDB	exon	45493308	45493768	.	-	.	Parent=AAEL003813-RC
AaegL5_1	VEuPathDB	CDS	45491743	45492370	.	-	1	Parent=AAEL003813-RC
AaegL5_1	VEuPathDB	CDS	45492487	45492863	.	-	0	Parent=AAEL003813-RC
AaegL5_1	VEuPathDB	mRNA	45491692	45493768	.	-	.	ID=AAEL003813-RD;geneID=AAEL003813
AaegL5_1	VEuPathDB	exon	45491692	45492370	.	-	.	Parent=AAEL003813-RD
AaegL5_1	VEuPathDB	exon	45492487	45492883	.	-	.	Parent=AAEL003813-RD
AaegL5_1	VEuPathDB	exon	45493353	45493768	.	-	.	Parent=AAEL003813-RD
AaegL5_1	VEuPathDB	CDS	45491743	45492370	.	-	1	Parent=AAEL003813-RD
AaegL5_1	VEuPathDB	CDS	45492487	45492863	.	-	0	Parent=AAEL003813-RD
AaegL5_1	VEuPathDB	mRNA	45491692	45493973	.	-	.	ID=AAEL003813-RB;geneID=AAEL003813
AaegL5_1	VEuPathDB	exon	45491692	45492370	.	-	.	Parent=AAEL003813-RB
AaegL5_1	VEuPathDB	exon	45492487	45492854	.	-	.	Parent=AAEL003813-RB
AaegL5_1	VEuPathDB	exon	45493864	45493973	.	-	.	Parent=AAEL003813-RB
AaegL5_1	VEuPathDB	CDS	45491743	45492370	.	-	1	Parent=AAEL003813-RB
AaegL5_1	VEuPathDB	CDS	45492487	45492809	.	-	0	Parent=AAEL003813-RB
AaegL5_1	VEuPathDB	mRNA	45501809	45502618	.	+	.	ID=AAEL021952-RA;geneID=AAEL021952
AaegL5_1	VEuPathDB	exon	45501809	45501917	.	+	.	Parent=AAEL021952-RA
AaegL5_1	VEuPathDB	exon	45501982	45502618	.	+	.	Parent=AAEL021952-RA
AaegL5_1	VEuPathDB	CDS	45501917	45501917	.	+	0	Parent=AAEL021952-RA
AaegL5_1	VEuPathDB	CDS	45501982	45502535	.	+	2	Parent=AAEL021952-RA
AaegL5_1	VEuPathDB	mRNA	45502539	45503809	.	-	.	ID=AAEL023552-RA;geneID=AAEL023552
AaegL5_1	VEuPathDB	exon	45502539	45503217	.	-	.	Parent=AAEL023552-RA
AaegL5_1	VEuPathDB	exon	45503334	45503809	.	-	.	Parent=AAEL023552-RA
AaegL5_1	VEuPathDB	CDS	45502590	45503217	.	-	1	Parent=AAEL023552-RA
AaegL5_1	VEuPathDB	CDS	45503334	45503656	.	-	0	Parent=AAEL023552-RA
AaegL5_1	VEuPathDB	mRNA	45512515	45513690	.	+	.	ID=AAEL021175-RA;geneID=AAEL021175
AaegL5_1	VEuPathDB	exon	45512515	45513064	.	+	.	Parent=AAEL021175-RA
AaegL5_1	VEuPathDB	exon	45513180	45513690	.	+	.	Parent=AAEL021175-RA
AaegL5_1	VEuPathDB	CDS	45512642	45513064	.	+	0	Parent=AAEL021175-RA
AaegL5_1	VEuPathDB	CDS	45513180	45513668	.	+	0	Parent=AAEL021175-RA
AaegL5_1	VEuPathDB	mRNA	45525241	45527005	.	-	.	ID=AAEL003776-RA;geneID=AAEL003776
AaegL5_1	VEuPathDB	exon	45525241	45525899	.	-	.	Parent=AAEL003776-RA
AaegL5_1	VEuPathDB	exon	45526244	45527005	.	-	.	Parent=AAEL003776-RA
AaegL5_1	VEuPathDB	CDS	45525357	45525899	.	-	0	Parent=AAEL003776-RA
AaegL5_1	VEuPathDB	CDS	45526244	45526858	.	-	0	Parent=AAEL003776-RA
AaegL5_1	VEuPathDB	lnc_RNA	45534366	45548731	.	+	.	ID=AAEL020563-RA;geneID=AAEL020563
AaegL5_1	VEuPathDB	exon	45534366	45534788	.	+	.	Parent=AAEL020563-RA
AaegL5_1	VEuPathDB	exon	45548578	45548731	.	+	.	Parent=AAEL020563-RA
AaegL5_1	VEuPathDB	mRNA	45550654	45578708	.	+	.	ID=AAEL027914-RA;geneID=AAEL027914
AaegL5_1	VEuPathDB	exon	45550654	45551418	.	+	.	Parent=AAEL027914-RA
AaegL5_1	VEuPathDB	exon	45570352	45570542	.	+	.	Parent=AAEL027914-RA
AaegL5_1	VEuPathDB	exon	45570602	45570783	.	+	.	Parent=AAEL027914-RA
AaegL5_1	VEuPathDB	exon	45577466	45578708	.	+	.	Parent=AAEL027914-RA
AaegL5_1	VEuPathDB	CDS	45551130	45551418	.	+	0	Parent=AAEL027914-RA
AaegL5_1	VEuPathDB	CDS	45570352	45570542	.	+	2	Parent=AAEL027914-RA
AaegL5_1	VEuPathDB	CDS	45570602	45570783	.	+	0	Parent=AAEL027914-RA
AaegL5_1	VEuPathDB	CDS	45577466	45577529	.	+	1	Parent=AAEL027914-RA
AaegL5_1	VEuPathDB	mRNA	45586198	45659151	.	-	.	ID=AAEL019900-RB;geneID=AAEL019900
AaegL5_1	VEuPathDB	exon	45586198	45586485	.	-	.	Parent=AAEL019900-RB
AaegL5_1	VEuPathDB	exon	45601578	45601979	.	-	.	Parent=AAEL019900-RB
AaegL5_1	VEuPathDB	exon	45602193	45602407	.	-	.	Parent=AAEL019900-RB
AaegL5_1	VEuPathDB	exon	45604902	45605181	.	-	.	Parent=AAEL019900-RB
AaegL5_1	VEuPathDB	exon	45624616	45630045	.	-	.	Parent=AAEL019900-RB
AaegL5_1	VEuPathDB	exon	45657784	45657998	.	-	.	Parent=AAEL019900-RB
AaegL5_1	VEuPathDB	exon	45658065	45658773	.	-	.	Parent=AAEL019900-RB
AaegL5_1	VEuPathDB	exon	45658841	45659151	.	-	.	Parent=AAEL019900-RB
AaegL5_1	VEuPathDB	CDS	45586429	45586485	.	-	0	Parent=AAEL019900-RB
AaegL5_1	VEuPathDB	CDS	45601578	45601979	.	-	0	Parent=AAEL019900-RB
AaegL5_1	VEuPathDB	CDS	45602193	45602407	.	-	2	Parent=AAEL019900-RB
AaegL5_1	VEuPathDB	CDS	45604902	45605181	.	-	0	Parent=AAEL019900-RB
AaegL5_1	VEuPathDB	CDS	45624616	45630045	.	-	0	Parent=AAEL019900-RB
AaegL5_1	VEuPathDB	CDS	45657784	45657998	.	-	2	Parent=AAEL019900-RB
AaegL5_1	VEuPathDB	CDS	45658065	45658773	.	-	0	Parent=AAEL019900-RB
AaegL5_1	VEuPathDB	CDS	45658841	45658879	.	-	0	Parent=AAEL019900-RB
AaegL5_1	VEuPathDB	mRNA	45598872	45659152	.	-	.	ID=AAEL019900-RA;geneID=AAEL019900
AaegL5_1	VEuPathDB	exon	45598872	45600617	.	-	.	Parent=AAEL019900-RA
AaegL5_1	VEuPathDB	exon	45601578	45601979	.	-	.	Parent=AAEL019900-RA
AaegL5_1	VEuPathDB	exon	45602193	45602407	.	-	.	Parent=AAEL019900-RA
AaegL5_1	VEuPathDB	exon	45604902	45605181	.	-	.	Parent=AAEL019900-RA
AaegL5_1	VEuPathDB	exon	45624616	45630045	.	-	.	Parent=AAEL019900-RA
AaegL5_1	VEuPathDB	exon	45657784	45657998	.	-	.	Parent=AAEL019900-RA
AaegL5_1	VEuPathDB	exon	45658065	45658773	.	-	.	Parent=AAEL019900-RA
AaegL5_1	VEuPathDB	exon	45658841	45659152	.	-	.	Parent=AAEL019900-RA
AaegL5_1	VEuPathDB	CDS	45599094	45600617	.	-	0	Parent=AAEL019900-RA
AaegL5_1	VEuPathDB	CDS	45601578	45601979	.	-	0	Parent=AAEL019900-RA
AaegL5_1	VEuPathDB	CDS	45602193	45602407	.	-	2	Parent=AAEL019900-RA
AaegL5_1	VEuPathDB	CDS	45604902	45605181	.	-	0	Parent=AAEL019900-RA
AaegL5_1	VEuPathDB	CDS	45624616	45630045	.	-	0	Parent=AAEL019900-RA
AaegL5_1	VEuPathDB	CDS	45657784	45657998	.	-	2	Parent=AAEL019900-RA
AaegL5_1	VEuPathDB	CDS	45658065	45658773	.	-	0	Parent=AAEL019900-RA
AaegL5_1	VEuPathDB	CDS	45658841	45658879	.	-	0	Parent=AAEL019900-RA
AaegL5_1	VEuPathDB	mRNA	45600957	45659151	.	-	.	ID=AAEL019900-RD;geneID=AAEL019900
AaegL5_1	VEuPathDB	exon	45600957	45601418	.	-	.	Parent=AAEL019900-RD
AaegL5_1	VEuPathDB	exon	45601578	45601979	.	-	.	Parent=AAEL019900-RD
AaegL5_1	VEuPathDB	exon	45602193	45602407	.	-	.	Parent=AAEL019900-RD
AaegL5_1	VEuPathDB	exon	45604902	45605181	.	-	.	Parent=AAEL019900-RD
AaegL5_1	VEuPathDB	exon	45624616	45630045	.	-	.	Parent=AAEL019900-RD
AaegL5_1	VEuPathDB	exon	45657784	45657998	.	-	.	Parent=AAEL019900-RD
AaegL5_1	VEuPathDB	exon	45658065	45658773	.	-	.	Parent=AAEL019900-RD
AaegL5_1	VEuPathDB	exon	45658841	45659151	.	-	.	Parent=AAEL019900-RD
AaegL5_1	VEuPathDB	CDS	45601341	45601418	.	-	0	Parent=AAEL019900-RD
AaegL5_1	VEuPathDB	CDS	45601578	45601979	.	-	0	Parent=AAEL019900-RD
AaegL5_1	VEuPathDB	CDS	45602193	45602407	.	-	2	Parent=AAEL019900-RD
AaegL5_1	VEuPathDB	CDS	45604902	45605181	.	-	0	Parent=AAEL019900-RD
AaegL5_1	VEuPathDB	CDS	45624616	45630045	.	-	0	Parent=AAEL019900-RD
AaegL5_1	VEuPathDB	CDS	45657784	45657998	.	-	2	Parent=AAEL019900-RD
AaegL5_1	VEuPathDB	CDS	45658065	45658773	.	-	0	Parent=AAEL019900-RD
AaegL5_1	VEuPathDB	CDS	45658841	45658879	.	-	0	Parent=AAEL019900-RD
AaegL5_1	VEuPathDB	mRNA	45601846	45659151	.	-	.	ID=AAEL019900-RC;geneID=AAEL019900
AaegL5_1	VEuPathDB	exon	45601846	45601979	.	-	.	Parent=AAEL019900-RC
AaegL5_1	VEuPathDB	exon	45602098	45602407	.	-	.	Parent=AAEL019900-RC
AaegL5_1	VEuPathDB	exon	45604902	45605181	.	-	.	Parent=AAEL019900-RC
AaegL5_1	VEuPathDB	exon	45624616	45630045	.	-	.	Parent=AAEL019900-RC
AaegL5_1	VEuPathDB	exon	45657784	45657998	.	-	.	Parent=AAEL019900-RC
AaegL5_1	VEuPathDB	exon	45658065	45658773	.	-	.	Parent=AAEL019900-RC
AaegL5_1	VEuPathDB	exon	45658841	45659151	.	-	.	Parent=AAEL019900-RC
AaegL5_1	VEuPathDB	CDS	45602109	45602407	.	-	2	Parent=AAEL019900-RC
AaegL5_1	VEuPathDB	CDS	45604902	45605181	.	-	0	Parent=AAEL019900-RC
AaegL5_1	VEuPathDB	CDS	45624616	45630045	.	-	0	Parent=AAEL019900-RC
AaegL5_1	VEuPathDB	CDS	45657784	45657998	.	-	2	Parent=AAEL019900-RC
AaegL5_1	VEuPathDB	CDS	45658065	45658773	.	-	0	Parent=AAEL019900-RC
AaegL5_1	VEuPathDB	CDS	45658841	45658879	.	-	0	Parent=AAEL019900-RC
AaegL5_1	VEuPathDB	mRNA	45681373	45689339	.	-	.	ID=AAEL014704-RA;geneID=AAEL014704
AaegL5_1	VEuPathDB	exon	45681373	45682406	.	-	.	Parent=AAEL014704-RA
AaegL5_1	VEuPathDB	exon	45688828	45689339	.	-	.	Parent=AAEL014704-RA
AaegL5_1	VEuPathDB	CDS	45681434	45682406	.	-	1	Parent=AAEL014704-RA
AaegL5_1	VEuPathDB	CDS	45688828	45689195	.	-	0	Parent=AAEL014704-RA
AaegL5_1	VEuPathDB	mRNA	45696748	45714318	.	+	.	ID=AAEL014702-RB;geneID=AAEL014702
AaegL5_1	VEuPathDB	exon	45696748	45696966	.	+	.	Parent=AAEL014702-RB
AaegL5_1	VEuPathDB	exon	45698347	45698779	.	+	.	Parent=AAEL014702-RB
AaegL5_1	VEuPathDB	exon	45712847	45714318	.	+	.	Parent=AAEL014702-RB
AaegL5_1	VEuPathDB	CDS	45696932	45696966	.	+	0	Parent=AAEL014702-RB
AaegL5_1	VEuPathDB	CDS	45698347	45698779	.	+	1	Parent=AAEL014702-RB
AaegL5_1	VEuPathDB	CDS	45712847	45714145	.	+	0	Parent=AAEL014702-RB
AaegL5_1	VEuPathDB	mRNA	45697457	45714318	.	+	.	ID=AAEL014702-RC;geneID=AAEL014702
AaegL5_1	VEuPathDB	exon	45697457	45697874	.	+	.	Parent=AAEL014702-RC
AaegL5_1	VEuPathDB	exon	45698347	45698779	.	+	.	Parent=AAEL014702-RC
AaegL5_1	VEuPathDB	exon	45712847	45714318	.	+	.	Parent=AAEL014702-RC
AaegL5_1	VEuPathDB	CDS	45697747	45697874	.	+	0	Parent=AAEL014702-RC
AaegL5_1	VEuPathDB	CDS	45698347	45698779	.	+	1	Parent=AAEL014702-RC
AaegL5_1	VEuPathDB	CDS	45712847	45714145	.	+	0	Parent=AAEL014702-RC
AaegL5_1	VEuPathDB	mRNA	45729726	45739266	.	-	.	ID=AAEL019425-RA;geneID=AAEL019425
AaegL5_1	VEuPathDB	exon	45729726	45731744	.	-	.	Parent=AAEL019425-RA
AaegL5_1	VEuPathDB	exon	45738559	45738819	.	-	.	Parent=AAEL019425-RA
AaegL5_1	VEuPathDB	exon	45738912	45739024	.	-	.	Parent=AAEL019425-RA
AaegL5_1	VEuPathDB	exon	45739110	45739266	.	-	.	Parent=AAEL019425-RA
AaegL5_1	VEuPathDB	CDS	45730179	45731744	.	-	0	Parent=AAEL019425-RA
AaegL5_1	VEuPathDB	CDS	45738559	45738819	.	-	0	Parent=AAEL019425-RA
AaegL5_1	VEuPathDB	CDS	45738912	45738935	.	-	0	Parent=AAEL019425-RA
AaegL5_1	VEuPathDB	mRNA	45746649	45749030	.	+	.	ID=AAEL014705-RA;geneID=AAEL014705
AaegL5_1	VEuPathDB	exon	45746649	45747072	.	+	.	Parent=AAEL014705-RA
AaegL5_1	VEuPathDB	exon	45747165	45749030	.	+	.	Parent=AAEL014705-RA
AaegL5_1	VEuPathDB	CDS	45747018	45747072	.	+	0	Parent=AAEL014705-RA
AaegL5_1	VEuPathDB	CDS	45747165	45748147	.	+	2	Parent=AAEL014705-RA
AaegL5_1	VEuPathDB	lnc_RNA	45767640	45768233	.	+	.	ID=AAEL020437-RA;geneID=AAEL020437
AaegL5_1	VEuPathDB	exon	45767640	45767896	.	+	.	Parent=AAEL020437-RA
AaegL5_1	VEuPathDB	exon	45767959	45768233	.	+	.	Parent=AAEL020437-RA
AaegL5_1	VEuPathDB	mRNA	45772486	45807210	.	-	.	ID=AAEL012431-RA;geneID=AAEL012431
AaegL5_1	VEuPathDB	exon	45772486	45773706	.	-	.	Parent=AAEL012431-RA
AaegL5_1	VEuPathDB	exon	45773764	45774331	.	-	.	Parent=AAEL012431-RA
AaegL5_1	VEuPathDB	exon	45806912	45807210	.	-	.	Parent=AAEL012431-RA
AaegL5_1	VEuPathDB	CDS	45772623	45773706	.	-	1	Parent=AAEL012431-RA
AaegL5_1	VEuPathDB	CDS	45773764	45774317	.	-	0	Parent=AAEL012431-RA
AaegL5_1	VEuPathDB	mRNA	45799269	45805178	.	+	.	ID=AAEL023736-RA;geneID=AAEL023736
AaegL5_1	VEuPathDB	exon	45799269	45800039	.	+	.	Parent=AAEL023736-RA
AaegL5_1	VEuPathDB	exon	45801043	45801161	.	+	.	Parent=AAEL023736-RA
AaegL5_1	VEuPathDB	exon	45804872	45805178	.	+	.	Parent=AAEL023736-RA
AaegL5_1	VEuPathDB	CDS	45799754	45800039	.	+	0	Parent=AAEL023736-RA
AaegL5_1	VEuPathDB	CDS	45801043	45801161	.	+	2	Parent=AAEL023736-RA
AaegL5_1	VEuPathDB	CDS	45804872	45805075	.	+	0	Parent=AAEL023736-RA
AaegL5_1	VEuPathDB	mRNA	45800754	45805175	.	+	.	ID=AAEL023736-RB;geneID=AAEL023736
AaegL5_1	VEuPathDB	exon	45800754	45800965	.	+	.	Parent=AAEL023736-RB
AaegL5_1	VEuPathDB	exon	45801043	45801161	.	+	.	Parent=AAEL023736-RB
AaegL5_1	VEuPathDB	exon	45804872	45805175	.	+	.	Parent=AAEL023736-RB
AaegL5_1	VEuPathDB	mRNA	45800758	45805175	.	+	.	ID=AAEL023736-RC;geneID=AAEL023736
AaegL5_1	VEuPathDB	exon	45800758	45800972	.	+	.	Parent=AAEL023736-RC
AaegL5_1	VEuPathDB	exon	45801043	45801161	.	+	.	Parent=AAEL023736-RC
AaegL5_1	VEuPathDB	exon	45804872	45805175	.	+	.	Parent=AAEL023736-RC
AaegL5_1	VEuPathDB	mRNA	45805238	45806731	.	-	.	ID=AAEL022545-RA;geneID=AAEL022545
AaegL5_1	VEuPathDB	exon	45805238	45806099	.	-	.	Parent=AAEL022545-RA
AaegL5_1	VEuPathDB	exon	45806162	45806731	.	-	.	Parent=AAEL022545-RA
AaegL5_1	VEuPathDB	CDS	45805308	45806099	.	-	0	Parent=AAEL022545-RA
AaegL5_1	VEuPathDB	CDS	45806162	45806428	.	-	0	Parent=AAEL022545-RA
AaegL5_1	VEuPathDB	mRNA	45835344	45837587	.	-	.	ID=AAEL010858-RA;geneID=AAEL010858
AaegL5_1	VEuPathDB	exon	45835344	45836784	.	-	.	Parent=AAEL010858-RA
AaegL5_1	VEuPathDB	exon	45836839	45837587	.	-	.	Parent=AAEL010858-RA
AaegL5_1	VEuPathDB	CDS	45835701	45836784	.	-	1	Parent=AAEL010858-RA
AaegL5_1	VEuPathDB	CDS	45836839	45837392	.	-	0	Parent=AAEL010858-RA
AaegL5_1	VEuPathDB	mRNA	45835344	45837587	.	-	.	ID=AAEL010858-RB;geneID=AAEL010858
AaegL5_1	VEuPathDB	exon	45835344	45836784	.	-	.	Parent=AAEL010858-RB
AaegL5_1	VEuPathDB	exon	45836839	45837411	.	-	.	Parent=AAEL010858-RB
AaegL5_1	VEuPathDB	exon	45837478	45837587	.	-	.	Parent=AAEL010858-RB
AaegL5_1	VEuPathDB	CDS	45835701	45836784	.	-	1	Parent=AAEL010858-RB
AaegL5_1	VEuPathDB	CDS	45836839	45837392	.	-	0	Parent=AAEL010858-RB
AaegL5_1	VEuPathDB	mRNA	45851221	45855637	.	-	.	ID=AAEL010853-RB;geneID=AAEL010853
AaegL5_1	VEuPathDB	exon	45851221	45852229	.	-	.	Parent=AAEL010853-RB
AaegL5_1	VEuPathDB	exon	45854732	45854934	.	-	.	Parent=AAEL010853-RB
AaegL5_1	VEuPathDB	exon	45854991	45855637	.	-	.	Parent=AAEL010853-RB
AaegL5_1	VEuPathDB	CDS	45851325	45852229	.	-	2	Parent=AAEL010853-RB
AaegL5_1	VEuPathDB	CDS	45854732	45854934	.	-	1	Parent=AAEL010853-RB
AaegL5_1	VEuPathDB	CDS	45854991	45855550	.	-	0	Parent=AAEL010853-RB
AaegL5_1	VEuPathDB	mRNA	45851236	45855637	.	-	.	ID=AAEL010853-RA;geneID=AAEL010853
AaegL5_1	VEuPathDB	exon	45851236	45852216	.	-	.	Parent=AAEL010853-RA
AaegL5_1	VEuPathDB	exon	45854719	45854934	.	-	.	Parent=AAEL010853-RA
AaegL5_1	VEuPathDB	exon	45854991	45855637	.	-	.	Parent=AAEL010853-RA
AaegL5_1	VEuPathDB	CDS	45851325	45852216	.	-	1	Parent=AAEL010853-RA
AaegL5_1	VEuPathDB	CDS	45854719	45854934	.	-	1	Parent=AAEL010853-RA
AaegL5_1	VEuPathDB	CDS	45854991	45855550	.	-	0	Parent=AAEL010853-RA
AaegL5_1	VEuPathDB	mRNA	45878142	45880124	.	-	.	ID=AAEL012430-RA;geneID=AAEL012430
AaegL5_1	VEuPathDB	exon	45878142	45879295	.	-	.	Parent=AAEL012430-RA
AaegL5_1	VEuPathDB	exon	45879358	45880124	.	-	.	Parent=AAEL012430-RA
AaegL5_1	VEuPathDB	CDS	45878212	45879295	.	-	1	Parent=AAEL012430-RA
AaegL5_1	VEuPathDB	CDS	45879358	45879914	.	-	0	Parent=AAEL012430-RA
AaegL5_1	VEuPathDB	mRNA	45935275	46089806	.	-	.	ID=AAEL007465-RD;geneID=AAEL007465
AaegL5_1	VEuPathDB	exon	45935275	45939937	.	-	.	Parent=AAEL007465-RD
AaegL5_1	VEuPathDB	exon	45940412	45940487	.	-	.	Parent=AAEL007465-RD
AaegL5_1	VEuPathDB	exon	45940556	45940675	.	-	.	Parent=AAEL007465-RD
AaegL5_1	VEuPathDB	exon	45999082	45999245	.	-	.	Parent=AAEL007465-RD
AaegL5_1	VEuPathDB	exon	45999306	46005631	.	-	.	Parent=AAEL007465-RD
AaegL5_1	VEuPathDB	exon	46005687	46005958	.	-	.	Parent=AAEL007465-RD
AaegL5_1	VEuPathDB	exon	46088907	46089806	.	-	.	Parent=AAEL007465-RD
AaegL5_1	VEuPathDB	CDS	45936033	45939937	.	-	2	Parent=AAEL007465-RD
AaegL5_1	VEuPathDB	CDS	45940412	45940487	.	-	0	Parent=AAEL007465-RD
AaegL5_1	VEuPathDB	CDS	45940556	45940675	.	-	0	Parent=AAEL007465-RD
AaegL5_1	VEuPathDB	CDS	45999082	45999245	.	-	2	Parent=AAEL007465-RD
AaegL5_1	VEuPathDB	CDS	45999306	46005631	.	-	1	Parent=AAEL007465-RD
AaegL5_1	VEuPathDB	CDS	46005687	46005910	.	-	0	Parent=AAEL007465-RD
AaegL5_1	VEuPathDB	mRNA	45935275	46167280	.	-	.	ID=AAEL007465-RB;geneID=AAEL007465
AaegL5_1	VEuPathDB	exon	45935275	45939937	.	-	.	Parent=AAEL007465-RB
AaegL5_1	VEuPathDB	exon	45940412	45940487	.	-	.	Parent=AAEL007465-RB
AaegL5_1	VEuPathDB	exon	45940556	45940675	.	-	.	Parent=AAEL007465-RB
AaegL5_1	VEuPathDB	exon	45999082	45999245	.	-	.	Parent=AAEL007465-RB
AaegL5_1	VEuPathDB	exon	45999306	46005631	.	-	.	Parent=AAEL007465-RB
AaegL5_1	VEuPathDB	exon	46005687	46005958	.	-	.	Parent=AAEL007465-RB
AaegL5_1	VEuPathDB	exon	46149642	46150092	.	-	.	Parent=AAEL007465-RB
AaegL5_1	VEuPathDB	exon	46166713	46167280	.	-	.	Parent=AAEL007465-RB
AaegL5_1	VEuPathDB	CDS	45936033	45939937	.	-	2	Parent=AAEL007465-RB
AaegL5_1	VEuPathDB	CDS	45940412	45940487	.	-	0	Parent=AAEL007465-RB
AaegL5_1	VEuPathDB	CDS	45940556	45940675	.	-	0	Parent=AAEL007465-RB
AaegL5_1	VEuPathDB	CDS	45999082	45999245	.	-	2	Parent=AAEL007465-RB
AaegL5_1	VEuPathDB	CDS	45999306	46005631	.	-	1	Parent=AAEL007465-RB
AaegL5_1	VEuPathDB	CDS	46005687	46005958	.	-	0	Parent=AAEL007465-RB
AaegL5_1	VEuPathDB	CDS	46149642	46149713	.	-	0	Parent=AAEL007465-RB
AaegL5_1	VEuPathDB	mRNA	45935275	46286829	.	-	.	ID=AAEL007465-RC;geneID=AAEL007465
AaegL5_1	VEuPathDB	exon	45935275	45939937	.	-	.	Parent=AAEL007465-RC
AaegL5_1	VEuPathDB	exon	45940412	45940487	.	-	.	Parent=AAEL007465-RC
AaegL5_1	VEuPathDB	exon	45940556	45940675	.	-	.	Parent=AAEL007465-RC
AaegL5_1	VEuPathDB	exon	45999082	45999245	.	-	.	Parent=AAEL007465-RC
AaegL5_1	VEuPathDB	exon	45999306	46005631	.	-	.	Parent=AAEL007465-RC
AaegL5_1	VEuPathDB	exon	46005687	46005958	.	-	.	Parent=AAEL007465-RC
AaegL5_1	VEuPathDB	exon	46149642	46150092	.	-	.	Parent=AAEL007465-RC
AaegL5_1	VEuPathDB	exon	46285928	46286829	.	-	.	Parent=AAEL007465-RC
AaegL5_1	VEuPathDB	CDS	45936033	45939937	.	-	2	Parent=AAEL007465-RC
AaegL5_1	VEuPathDB	CDS	45940412	45940487	.	-	0	Parent=AAEL007465-RC
AaegL5_1	VEuPathDB	CDS	45940556	45940675	.	-	0	Parent=AAEL007465-RC
AaegL5_1	VEuPathDB	CDS	45999082	45999245	.	-	2	Parent=AAEL007465-RC
AaegL5_1	VEuPathDB	CDS	45999306	46005631	.	-	1	Parent=AAEL007465-RC
AaegL5_1	VEuPathDB	CDS	46005687	46005958	.	-	0	Parent=AAEL007465-RC
AaegL5_1	VEuPathDB	CDS	46149642	46149713	.	-	0	Parent=AAEL007465-RC
AaegL5_1	VEuPathDB	mRNA	46020542	46022096	.	+	.	ID=AAEL007455-RB;geneID=AAEL007455
AaegL5_1	VEuPathDB	exon	46020542	46021012	.	+	.	Parent=AAEL007455-RB
AaegL5_1	VEuPathDB	exon	46021073	46021301	.	+	.	Parent=AAEL007455-RB
AaegL5_1	VEuPathDB	exon	46021359	46021867	.	+	.	Parent=AAEL007455-RB
AaegL5_1	VEuPathDB	exon	46021924	46022096	.	+	.	Parent=AAEL007455-RB
AaegL5_1	VEuPathDB	CDS	46020616	46021012	.	+	0	Parent=AAEL007455-RB
AaegL5_1	VEuPathDB	CDS	46021073	46021301	.	+	2	Parent=AAEL007455-RB
AaegL5_1	VEuPathDB	CDS	46021359	46021867	.	+	1	Parent=AAEL007455-RB
AaegL5_1	VEuPathDB	CDS	46021924	46022021	.	+	2	Parent=AAEL007455-RB
AaegL5_1	VEuPathDB	mRNA	46327296	46330073	.	+	.	ID=AAEL007461-RB;geneID=AAEL007461
AaegL5_1	VEuPathDB	exon	46327296	46328306	.	+	.	Parent=AAEL007461-RB
AaegL5_1	VEuPathDB	exon	46328366	46328532	.	+	.	Parent=AAEL007461-RB
AaegL5_1	VEuPathDB	exon	46330035	46330073	.	+	.	Parent=AAEL007461-RB
AaegL5_1	VEuPathDB	CDS	46327396	46328306	.	+	0	Parent=AAEL007461-RB
AaegL5_1	VEuPathDB	CDS	46328366	46328532	.	+	1	Parent=AAEL007461-RB
AaegL5_1	VEuPathDB	CDS	46330035	46330048	.	+	2	Parent=AAEL007461-RB
AaegL5_1	VEuPathDB	mRNA	46336200	46337648	.	-	.	ID=AAEL007464-RA;geneID=AAEL007464
AaegL5_1	VEuPathDB	exon	46336200	46336419	.	-	.	Parent=AAEL007464-RA
AaegL5_1	VEuPathDB	exon	46336489	46337648	.	-	.	Parent=AAEL007464-RA
AaegL5_1	VEuPathDB	CDS	46336263	46336419	.	-	1	Parent=AAEL007464-RA
AaegL5_1	VEuPathDB	CDS	46336489	46337498	.	-	0	Parent=AAEL007464-RA
AaegL5_1	VEuPathDB	mRNA	46349630	46379189	.	+	.	ID=AAEL027533-RA;geneID=AAEL027533
AaegL5_1	VEuPathDB	exon	46349630	46351200	.	+	.	Parent=AAEL027533-RA
AaegL5_1	VEuPathDB	exon	46378771	46379189	.	+	.	Parent=AAEL027533-RA
AaegL5_1	VEuPathDB	CDS	46349763	46351200	.	+	0	Parent=AAEL027533-RA
AaegL5_1	VEuPathDB	CDS	46378771	46379189	.	+	2	Parent=AAEL027533-RA
AaegL5_1	VEuPathDB	mRNA	46378698	46381457	.	-	.	ID=AAEL007468-RA;geneID=AAEL007468
AaegL5_1	VEuPathDB	exon	46378698	46379480	.	-	.	Parent=AAEL007468-RA
AaegL5_1	VEuPathDB	exon	46380141	46381280	.	-	.	Parent=AAEL007468-RA
AaegL5_1	VEuPathDB	exon	46381356	46381457	.	-	.	Parent=AAEL007468-RA
AaegL5_1	VEuPathDB	CDS	46379339	46379480	.	-	1	Parent=AAEL007468-RA
AaegL5_1	VEuPathDB	CDS	46380141	46381252	.	-	0	Parent=AAEL007468-RA
AaegL5_1	VEuPathDB	lnc_RNA	46387778	46388178	.	+	.	ID=AAEL024905-RA;geneID=AAEL024905
AaegL5_1	VEuPathDB	exon	46387778	46387953	.	+	.	Parent=AAEL024905-RA
AaegL5_1	VEuPathDB	exon	46388014	46388178	.	+	.	Parent=AAEL024905-RA
AaegL5_1	VEuPathDB	mRNA	46389707	46403688	.	+	.	ID=AAEL007469-RA;geneID=AAEL007469
AaegL5_1	VEuPathDB	exon	46389707	46390092	.	+	.	Parent=AAEL007469-RA
AaegL5_1	VEuPathDB	exon	46402817	46403688	.	+	.	Parent=AAEL007469-RA
AaegL5_1	VEuPathDB	CDS	46389898	46390092	.	+	0	Parent=AAEL007469-RA
AaegL5_1	VEuPathDB	CDS	46402817	46403605	.	+	0	Parent=AAEL007469-RA
AaegL5_1	VEuPathDB	mRNA	46403930	46416977	.	-	.	ID=AAEL007456-RB;geneID=AAEL007456
AaegL5_1	VEuPathDB	exon	46403930	46404113	.	-	.	Parent=AAEL007456-RB
AaegL5_1	VEuPathDB	exon	46404181	46404549	.	-	.	Parent=AAEL007456-RB
AaegL5_1	VEuPathDB	exon	46416204	46416977	.	-	.	Parent=AAEL007456-RB
AaegL5_1	VEuPathDB	CDS	46403933	46404113	.	-	1	Parent=AAEL007456-RB
AaegL5_1	VEuPathDB	CDS	46404181	46404549	.	-	1	Parent=AAEL007456-RB
AaegL5_1	VEuPathDB	CDS	46416204	46416862	.	-	0	Parent=AAEL007456-RB
AaegL5_1	VEuPathDB	mRNA	46421993	46440677	.	-	.	ID=AAEL023625-RA;geneID=AAEL023625
AaegL5_1	VEuPathDB	exon	46421993	46423074	.	-	.	Parent=AAEL023625-RA
AaegL5_1	VEuPathDB	exon	46439099	46440419	.	-	.	Parent=AAEL023625-RA
AaegL5_1	VEuPathDB	exon	46440490	46440677	.	-	.	Parent=AAEL023625-RA
AaegL5_1	VEuPathDB	CDS	46422155	46423074	.	-	2	Parent=AAEL023625-RA
AaegL5_1	VEuPathDB	CDS	46439099	46440404	.	-	0	Parent=AAEL023625-RA
AaegL5_1	VEuPathDB	lnc_RNA	46436969	46437349	.	+	.	ID=AAEL023222-RA;geneID=AAEL023222
AaegL5_1	VEuPathDB	exon	46436969	46437132	.	+	.	Parent=AAEL023222-RA
AaegL5_1	VEuPathDB	exon	46437193	46437349	.	+	.	Parent=AAEL023222-RA
AaegL5_1	VEuPathDB	lnc_RNA	46442898	46443738	.	+	.	ID=AAEL020458-RA;geneID=AAEL020458
AaegL5_1	VEuPathDB	exon	46442898	46443503	.	+	.	Parent=AAEL020458-RA
AaegL5_1	VEuPathDB	exon	46443573	46443738	.	+	.	Parent=AAEL020458-RA
AaegL5_1	VEuPathDB	lnc_RNA	46447574	46448560	.	+	.	ID=AAEL026054-RA;geneID=AAEL026054
AaegL5_1	VEuPathDB	exon	46447574	46447960	.	+	.	Parent=AAEL026054-RA
AaegL5_1	VEuPathDB	exon	46448026	46448560	.	+	.	Parent=AAEL026054-RA
AaegL5_1	VEuPathDB	lnc_RNA	46464390	46465402	.	-	.	ID=AAEL024875-RA;geneID=AAEL024875
AaegL5_1	VEuPathDB	exon	46464390	46464924	.	-	.	Parent=AAEL024875-RA
AaegL5_1	VEuPathDB	exon	46464987	46465402	.	-	.	Parent=AAEL024875-RA
AaegL5_1	VEuPathDB	mRNA	46473919	46499958	.	+	.	ID=AAEL007476-RB;geneID=AAEL007476
AaegL5_1	VEuPathDB	exon	46473919	46474357	.	+	.	Parent=AAEL007476-RB
AaegL5_1	VEuPathDB	exon	46481753	46482688	.	+	.	Parent=AAEL007476-RB
AaegL5_1	VEuPathDB	exon	46482752	46483016	.	+	.	Parent=AAEL007476-RB
AaegL5_1	VEuPathDB	exon	46497758	46499958	.	+	.	Parent=AAEL007476-RB
AaegL5_1	VEuPathDB	CDS	46481775	46482688	.	+	0	Parent=AAEL007476-RB
AaegL5_1	VEuPathDB	CDS	46482752	46483016	.	+	1	Parent=AAEL007476-RB
AaegL5_1	VEuPathDB	CDS	46497758	46497877	.	+	0	Parent=AAEL007476-RB
AaegL5_1	VEuPathDB	mRNA	46513956	46529581	.	-	.	ID=AAEL020543-RA;geneID=AAEL020543
AaegL5_1	VEuPathDB	exon	46513956	46514510	.	-	.	Parent=AAEL020543-RA
AaegL5_1	VEuPathDB	exon	46514944	46515837	.	-	.	Parent=AAEL020543-RA
AaegL5_1	VEuPathDB	exon	46529003	46529581	.	-	.	Parent=AAEL020543-RA
AaegL5_1	VEuPathDB	CDS	46514074	46514510	.	-	2	Parent=AAEL020543-RA
AaegL5_1	VEuPathDB	CDS	46514944	46515837	.	-	2	Parent=AAEL020543-RA
AaegL5_1	VEuPathDB	CDS	46529003	46529543	.	-	0	Parent=AAEL020543-RA
AaegL5_1	VEuPathDB	pre_miRNA	46616787	46616849	.	-	.	ID=AAEL028710-RA;geneID=AAEL028710
AaegL5_1	VEuPathDB	exon	46616787	46616849	.	-	.	Parent=AAEL028710-RA
AaegL5_1	VEuPathDB	mRNA	46645839	46664822	.	+	.	ID=AAEL007458-RB;geneID=AAEL007458
AaegL5_1	VEuPathDB	exon	46645839	46647267	.	+	.	Parent=AAEL007458-RB
AaegL5_1	VEuPathDB	exon	46664237	46664822	.	+	.	Parent=AAEL007458-RB
AaegL5_1	VEuPathDB	CDS	46646216	46647267	.	+	0	Parent=AAEL007458-RB
AaegL5_1	VEuPathDB	CDS	46664237	46664654	.	+	1	Parent=AAEL007458-RB
AaegL5_1	VEuPathDB	lnc_RNA	46893559	46907452	.	-	.	ID=AAEL023976-RA;geneID=AAEL023976
AaegL5_1	VEuPathDB	exon	46893559	46893758	.	-	.	Parent=AAEL023976-RA
AaegL5_1	VEuPathDB	exon	46906548	46907053	.	-	.	Parent=AAEL023976-RA
AaegL5_1	VEuPathDB	exon	46907206	46907452	.	-	.	Parent=AAEL023976-RA
AaegL5_1	VEuPathDB	mRNA	46912769	46926849	.	-	.	ID=AAEL028216-RA;geneID=AAEL028216
AaegL5_1	VEuPathDB	exon	46912769	46912862	.	-	.	Parent=AAEL028216-RA
AaegL5_1	VEuPathDB	exon	46926070	46926141	.	-	.	Parent=AAEL028216-RA
AaegL5_1	VEuPathDB	exon	46926782	46926849	.	-	.	Parent=AAEL028216-RA
AaegL5_1	VEuPathDB	CDS	46912769	46912862	.	-	1	Parent=AAEL028216-RA
AaegL5_1	VEuPathDB	CDS	46926070	46926141	.	-	1	Parent=AAEL028216-RA
AaegL5_1	VEuPathDB	CDS	46926782	46926849	.	-	0	Parent=AAEL028216-RA
AaegL5_1	VEuPathDB	mRNA	46960908	47076025	.	+	.	ID=AAEL024210-RA;geneID=AAEL024210
AaegL5_1	VEuPathDB	exon	46960908	46963065	.	+	.	Parent=AAEL024210-RA
AaegL5_1	VEuPathDB	exon	47026304	47026407	.	+	.	Parent=AAEL024210-RA
AaegL5_1	VEuPathDB	exon	47034724	47034856	.	+	.	Parent=AAEL024210-RA
AaegL5_1	VEuPathDB	exon	47062955	47063017	.	+	.	Parent=AAEL024210-RA
AaegL5_1	VEuPathDB	exon	47063088	47064908	.	+	.	Parent=AAEL024210-RA
AaegL5_1	VEuPathDB	exon	47064977	47065227	.	+	.	Parent=AAEL024210-RA
AaegL5_1	VEuPathDB	exon	47065300	47065506	.	+	.	Parent=AAEL024210-RA
AaegL5_1	VEuPathDB	exon	47073274	47076025	.	+	.	Parent=AAEL024210-RA
AaegL5_1	VEuPathDB	CDS	46962912	46963065	.	+	0	Parent=AAEL024210-RA
AaegL5_1	VEuPathDB	CDS	47026304	47026407	.	+	2	Parent=AAEL024210-RA
AaegL5_1	VEuPathDB	CDS	47034724	47034856	.	+	0	Parent=AAEL024210-RA
AaegL5_1	VEuPathDB	CDS	47062955	47063017	.	+	2	Parent=AAEL024210-RA
AaegL5_1	VEuPathDB	CDS	47063088	47064908	.	+	2	Parent=AAEL024210-RA
AaegL5_1	VEuPathDB	CDS	47064977	47065227	.	+	2	Parent=AAEL024210-RA
AaegL5_1	VEuPathDB	CDS	47065300	47065506	.	+	0	Parent=AAEL024210-RA
AaegL5_1	VEuPathDB	CDS	47073274	47073471	.	+	0	Parent=AAEL024210-RA
AaegL5_1	VEuPathDB	mRNA	47092006	47112007	.	+	.	ID=AAEL027512-RA;geneID=AAEL027512
AaegL5_1	VEuPathDB	exon	47092006	47092138	.	+	.	Parent=AAEL027512-RA
AaegL5_1	VEuPathDB	exon	47092205	47092345	.	+	.	Parent=AAEL027512-RA
AaegL5_1	VEuPathDB	exon	47093088	47093796	.	+	.	Parent=AAEL027512-RA
AaegL5_1	VEuPathDB	exon	47111796	47112007	.	+	.	Parent=AAEL027512-RA
AaegL5_1	VEuPathDB	CDS	47092130	47092138	.	+	0	Parent=AAEL027512-RA
AaegL5_1	VEuPathDB	CDS	47092205	47092345	.	+	0	Parent=AAEL027512-RA
AaegL5_1	VEuPathDB	CDS	47093088	47093796	.	+	0	Parent=AAEL027512-RA
AaegL5_1	VEuPathDB	CDS	47111796	47111917	.	+	2	Parent=AAEL027512-RA
AaegL5_1	VEuPathDB	mRNA	47112043	47113045	.	-	.	ID=AAEL005638-RA;geneID=AAEL005638
AaegL5_1	VEuPathDB	exon	47112043	47113045	.	-	.	Parent=AAEL005638-RA
AaegL5_1	VEuPathDB	CDS	47112149	47112907	.	-	0	Parent=AAEL005638-RA
AaegL5_1	VEuPathDB	mRNA	47137567	47290954	.	+	.	ID=AAEL024005-RB;geneID=AAEL024005
AaegL5_1	VEuPathDB	exon	47137567	47137751	.	+	.	Parent=AAEL024005-RB
AaegL5_1	VEuPathDB	exon	47144424	47144787	.	+	.	Parent=AAEL024005-RB
AaegL5_1	VEuPathDB	exon	47239110	47239255	.	+	.	Parent=AAEL024005-RB
AaegL5_1	VEuPathDB	exon	47286371	47286856	.	+	.	Parent=AAEL024005-RB
AaegL5_1	VEuPathDB	exon	47286948	47287077	.	+	.	Parent=AAEL024005-RB
AaegL5_1	VEuPathDB	exon	47287174	47287317	.	+	.	Parent=AAEL024005-RB
AaegL5_1	VEuPathDB	exon	47288253	47290954	.	+	.	Parent=AAEL024005-RB
AaegL5_1	VEuPathDB	CDS	47144730	47144787	.	+	0	Parent=AAEL024005-RB
AaegL5_1	VEuPathDB	CDS	47239110	47239255	.	+	2	Parent=AAEL024005-RB
AaegL5_1	VEuPathDB	CDS	47286371	47286856	.	+	0	Parent=AAEL024005-RB
AaegL5_1	VEuPathDB	CDS	47286948	47287077	.	+	0	Parent=AAEL024005-RB
AaegL5_1	VEuPathDB	CDS	47287174	47287317	.	+	2	Parent=AAEL024005-RB
AaegL5_1	VEuPathDB	CDS	47288253	47288542	.	+	2	Parent=AAEL024005-RB
AaegL5_1	VEuPathDB	mRNA	47137567	47290954	.	+	.	ID=AAEL024005-RD;geneID=AAEL024005
AaegL5_1	VEuPathDB	exon	47137567	47137707	.	+	.	Parent=AAEL024005-RD
AaegL5_1	VEuPathDB	exon	47144424	47144787	.	+	.	Parent=AAEL024005-RD
AaegL5_1	VEuPathDB	exon	47239110	47239255	.	+	.	Parent=AAEL024005-RD
AaegL5_1	VEuPathDB	exon	47286371	47286856	.	+	.	Parent=AAEL024005-RD
AaegL5_1	VEuPathDB	exon	47286948	47287077	.	+	.	Parent=AAEL024005-RD
AaegL5_1	VEuPathDB	exon	47287174	47287317	.	+	.	Parent=AAEL024005-RD
AaegL5_1	VEuPathDB	exon	47288253	47290954	.	+	.	Parent=AAEL024005-RD
AaegL5_1	VEuPathDB	CDS	47144730	47144787	.	+	0	Parent=AAEL024005-RD
AaegL5_1	VEuPathDB	CDS	47239110	47239255	.	+	2	Parent=AAEL024005-RD
AaegL5_1	VEuPathDB	CDS	47286371	47286856	.	+	0	Parent=AAEL024005-RD
AaegL5_1	VEuPathDB	CDS	47286948	47287077	.	+	0	Parent=AAEL024005-RD
AaegL5_1	VEuPathDB	CDS	47287174	47287317	.	+	2	Parent=AAEL024005-RD
AaegL5_1	VEuPathDB	CDS	47288253	47288542	.	+	2	Parent=AAEL024005-RD
AaegL5_1	VEuPathDB	mRNA	47137567	47290954	.	+	.	ID=AAEL024005-RF;geneID=AAEL024005
AaegL5_1	VEuPathDB	exon	47137567	47137707	.	+	.	Parent=AAEL024005-RF
AaegL5_1	VEuPathDB	exon	47144396	47144787	.	+	.	Parent=AAEL024005-RF
AaegL5_1	VEuPathDB	exon	47239110	47239255	.	+	.	Parent=AAEL024005-RF
AaegL5_1	VEuPathDB	exon	47286371	47286856	.	+	.	Parent=AAEL024005-RF
AaegL5_1	VEuPathDB	exon	47286948	47287077	.	+	.	Parent=AAEL024005-RF
AaegL5_1	VEuPathDB	exon	47287174	47287317	.	+	.	Parent=AAEL024005-RF
AaegL5_1	VEuPathDB	exon	47288253	47290954	.	+	.	Parent=AAEL024005-RF
AaegL5_1	VEuPathDB	CDS	47144730	47144787	.	+	0	Parent=AAEL024005-RF
AaegL5_1	VEuPathDB	CDS	47239110	47239255	.	+	2	Parent=AAEL024005-RF
AaegL5_1	VEuPathDB	CDS	47286371	47286856	.	+	0	Parent=AAEL024005-RF
AaegL5_1	VEuPathDB	CDS	47286948	47287077	.	+	0	Parent=AAEL024005-RF
AaegL5_1	VEuPathDB	CDS	47287174	47287317	.	+	2	Parent=AAEL024005-RF
AaegL5_1	VEuPathDB	CDS	47288253	47288542	.	+	2	Parent=AAEL024005-RF
AaegL5_1	VEuPathDB	mRNA	47137567	47290954	.	+	.	ID=AAEL024005-RG;geneID=AAEL024005
AaegL5_1	VEuPathDB	exon	47137567	47137707	.	+	.	Parent=AAEL024005-RG
AaegL5_1	VEuPathDB	exon	47144187	47144787	.	+	.	Parent=AAEL024005-RG
AaegL5_1	VEuPathDB	exon	47239110	47239255	.	+	.	Parent=AAEL024005-RG
AaegL5_1	VEuPathDB	exon	47286371	47286856	.	+	.	Parent=AAEL024005-RG
AaegL5_1	VEuPathDB	exon	47286948	47287077	.	+	.	Parent=AAEL024005-RG
AaegL5_1	VEuPathDB	exon	47287174	47287317	.	+	.	Parent=AAEL024005-RG
AaegL5_1	VEuPathDB	exon	47288253	47290954	.	+	.	Parent=AAEL024005-RG
AaegL5_1	VEuPathDB	CDS	47144730	47144787	.	+	0	Parent=AAEL024005-RG
AaegL5_1	VEuPathDB	CDS	47239110	47239255	.	+	2	Parent=AAEL024005-RG
AaegL5_1	VEuPathDB	CDS	47286371	47286856	.	+	0	Parent=AAEL024005-RG
AaegL5_1	VEuPathDB	CDS	47286948	47287077	.	+	0	Parent=AAEL024005-RG
AaegL5_1	VEuPathDB	CDS	47287174	47287317	.	+	2	Parent=AAEL024005-RG
AaegL5_1	VEuPathDB	CDS	47288253	47288542	.	+	2	Parent=AAEL024005-RG
AaegL5_1	VEuPathDB	mRNA	47137568	47298768	.	+	.	ID=AAEL024005-RC;geneID=AAEL024005
AaegL5_1	VEuPathDB	exon	47137568	47137707	.	+	.	Parent=AAEL024005-RC
AaegL5_1	VEuPathDB	exon	47144187	47144787	.	+	.	Parent=AAEL024005-RC
AaegL5_1	VEuPathDB	exon	47239110	47239255	.	+	.	Parent=AAEL024005-RC
AaegL5_1	VEuPathDB	exon	47286371	47286856	.	+	.	Parent=AAEL024005-RC
AaegL5_1	VEuPathDB	exon	47286948	47287077	.	+	.	Parent=AAEL024005-RC
AaegL5_1	VEuPathDB	exon	47287174	47287317	.	+	.	Parent=AAEL024005-RC
AaegL5_1	VEuPathDB	exon	47297586	47298768	.	+	.	Parent=AAEL024005-RC
AaegL5_1	VEuPathDB	CDS	47144730	47144787	.	+	0	Parent=AAEL024005-RC
AaegL5_1	VEuPathDB	CDS	47239110	47239255	.	+	2	Parent=AAEL024005-RC
AaegL5_1	VEuPathDB	CDS	47286371	47286856	.	+	0	Parent=AAEL024005-RC
AaegL5_1	VEuPathDB	CDS	47286948	47287077	.	+	0	Parent=AAEL024005-RC
AaegL5_1	VEuPathDB	CDS	47287174	47287317	.	+	2	Parent=AAEL024005-RC
AaegL5_1	VEuPathDB	CDS	47297586	47297614	.	+	2	Parent=AAEL024005-RC
AaegL5_1	VEuPathDB	mRNA	47137733	47290954	.	+	.	ID=AAEL024005-RE;geneID=AAEL024005
AaegL5_1	VEuPathDB	exon	47137733	47137751	.	+	.	Parent=AAEL024005-RE
AaegL5_1	VEuPathDB	exon	47144396	47144787	.	+	.	Parent=AAEL024005-RE
AaegL5_1	VEuPathDB	exon	47239110	47239255	.	+	.	Parent=AAEL024005-RE
AaegL5_1	VEuPathDB	exon	47286371	47286856	.	+	.	Parent=AAEL024005-RE
AaegL5_1	VEuPathDB	exon	47286948	47287077	.	+	.	Parent=AAEL024005-RE
AaegL5_1	VEuPathDB	exon	47287174	47287317	.	+	.	Parent=AAEL024005-RE
AaegL5_1	VEuPathDB	exon	47288253	47290954	.	+	.	Parent=AAEL024005-RE
AaegL5_1	VEuPathDB	CDS	47144730	47144787	.	+	0	Parent=AAEL024005-RE
AaegL5_1	VEuPathDB	CDS	47239110	47239255	.	+	2	Parent=AAEL024005-RE
AaegL5_1	VEuPathDB	CDS	47286371	47286856	.	+	0	Parent=AAEL024005-RE
AaegL5_1	VEuPathDB	CDS	47286948	47287077	.	+	0	Parent=AAEL024005-RE
AaegL5_1	VEuPathDB	CDS	47287174	47287317	.	+	2	Parent=AAEL024005-RE
AaegL5_1	VEuPathDB	CDS	47288253	47288542	.	+	2	Parent=AAEL024005-RE
AaegL5_1	VEuPathDB	mRNA	47236234	47290954	.	+	.	ID=AAEL024005-RA;geneID=AAEL024005
AaegL5_1	VEuPathDB	exon	47236234	47236320	.	+	.	Parent=AAEL024005-RA
AaegL5_1	VEuPathDB	exon	47239110	47239255	.	+	.	Parent=AAEL024005-RA
AaegL5_1	VEuPathDB	exon	47286371	47286856	.	+	.	Parent=AAEL024005-RA
AaegL5_1	VEuPathDB	exon	47286948	47287077	.	+	.	Parent=AAEL024005-RA
AaegL5_1	VEuPathDB	exon	47287174	47287317	.	+	.	Parent=AAEL024005-RA
AaegL5_1	VEuPathDB	exon	47288253	47290954	.	+	.	Parent=AAEL024005-RA
AaegL5_1	VEuPathDB	CDS	47239208	47239255	.	+	0	Parent=AAEL024005-RA
AaegL5_1	VEuPathDB	CDS	47286371	47286856	.	+	0	Parent=AAEL024005-RA
AaegL5_1	VEuPathDB	CDS	47286948	47287077	.	+	0	Parent=AAEL024005-RA
AaegL5_1	VEuPathDB	CDS	47287174	47287317	.	+	2	Parent=AAEL024005-RA
AaegL5_1	VEuPathDB	CDS	47288253	47288542	.	+	2	Parent=AAEL024005-RA
AaegL5_1	VEuPathDB	lnc_RNA	47241133	47241711	.	+	.	ID=AAEL023515-RA;geneID=AAEL023515
AaegL5_1	VEuPathDB	exon	47241133	47241342	.	+	.	Parent=AAEL023515-RA
AaegL5_1	VEuPathDB	exon	47241391	47241540	.	+	.	Parent=AAEL023515-RA
AaegL5_1	VEuPathDB	exon	47241615	47241711	.	+	.	Parent=AAEL023515-RA
AaegL5_1	VEuPathDB	mRNA	47316182	47317688	.	+	.	ID=AAEL005628-RB;geneID=AAEL005628
AaegL5_1	VEuPathDB	exon	47316182	47316360	.	+	.	Parent=AAEL005628-RB
AaegL5_1	VEuPathDB	exon	47316427	47317688	.	+	.	Parent=AAEL005628-RB
AaegL5_1	VEuPathDB	CDS	47316298	47316360	.	+	0	Parent=AAEL005628-RB
AaegL5_1	VEuPathDB	CDS	47316427	47317629	.	+	0	Parent=AAEL005628-RB
AaegL5_1	VEuPathDB	mRNA	47326450	47340317	.	+	.	ID=AAEL005629-RA;geneID=AAEL005629
AaegL5_1	VEuPathDB	exon	47326450	47326596	.	+	.	Parent=AAEL005629-RA
AaegL5_1	VEuPathDB	exon	47327009	47327145	.	+	.	Parent=AAEL005629-RA
AaegL5_1	VEuPathDB	exon	47339905	47340317	.	+	.	Parent=AAEL005629-RA
AaegL5_1	VEuPathDB	CDS	47326594	47326596	.	+	0	Parent=AAEL005629-RA
AaegL5_1	VEuPathDB	CDS	47327009	47327145	.	+	0	Parent=AAEL005629-RA
AaegL5_1	VEuPathDB	CDS	47339905	47340136	.	+	1	Parent=AAEL005629-RA
AaegL5_1	VEuPathDB	mRNA	47353105	47354695	.	-	.	ID=AAEL005635-RA;geneID=AAEL005635
AaegL5_1	VEuPathDB	exon	47353105	47354455	.	-	.	Parent=AAEL005635-RA
AaegL5_1	VEuPathDB	exon	47354525	47354695	.	-	.	Parent=AAEL005635-RA
AaegL5_1	VEuPathDB	CDS	47353197	47354435	.	-	0	Parent=AAEL005635-RA
AaegL5_1	VEuPathDB	mRNA	47353105	47354696	.	-	.	ID=AAEL005635-RB;geneID=AAEL005635
AaegL5_1	VEuPathDB	exon	47353105	47354452	.	-	.	Parent=AAEL005635-RB
AaegL5_1	VEuPathDB	exon	47354525	47354696	.	-	.	Parent=AAEL005635-RB
AaegL5_1	VEuPathDB	CDS	47353197	47354435	.	-	0	Parent=AAEL005635-RB
AaegL5_1	VEuPathDB	mRNA	47360466	47379294	.	+	.	ID=AAEL005631-RB;geneID=AAEL005631
AaegL5_1	VEuPathDB	exon	47360466	47360659	.	+	.	Parent=AAEL005631-RB
AaegL5_1	VEuPathDB	exon	47360726	47361521	.	+	.	Parent=AAEL005631-RB
AaegL5_1	VEuPathDB	exon	47377930	47379294	.	+	.	Parent=AAEL005631-RB
AaegL5_1	VEuPathDB	CDS	47360770	47361521	.	+	0	Parent=AAEL005631-RB
AaegL5_1	VEuPathDB	CDS	47377930	47379160	.	+	1	Parent=AAEL005631-RB
AaegL5_1	VEuPathDB	lnc_RNA	47392783	47393485	.	+	.	ID=AAEL022407-RA;geneID=AAEL022407
AaegL5_1	VEuPathDB	exon	47392783	47393233	.	+	.	Parent=AAEL022407-RA
AaegL5_1	VEuPathDB	exon	47393302	47393485	.	+	.	Parent=AAEL022407-RA
AaegL5_1	VEuPathDB	mRNA	47394171	47404102	.	-	.	ID=AAEL019735-RA;geneID=AAEL019735
AaegL5_1	VEuPathDB	exon	47394171	47396109	.	-	.	Parent=AAEL019735-RA
AaegL5_1	VEuPathDB	exon	47403902	47404102	.	-	.	Parent=AAEL019735-RA
AaegL5_1	VEuPathDB	CDS	47394205	47396109	.	-	0	Parent=AAEL019735-RA
AaegL5_1	VEuPathDB	CDS	47403902	47403997	.	-	0	Parent=AAEL019735-RA
AaegL5_1	VEuPathDB	mRNA	47399485	47402036	.	-	.	ID=AAEL019736-RA;geneID=AAEL019736
AaegL5_1	VEuPathDB	exon	47399485	47400908	.	-	.	Parent=AAEL019736-RA
AaegL5_1	VEuPathDB	exon	47400970	47402036	.	-	.	Parent=AAEL019736-RA
AaegL5_1	VEuPathDB	CDS	47399616	47400908	.	-	0	Parent=AAEL019736-RA
AaegL5_1	VEuPathDB	CDS	47400970	47401527	.	-	0	Parent=AAEL019736-RA
AaegL5_1	VEuPathDB	mRNA	47404463	47427290	.	+	.	ID=AAEL005626-RB;geneID=AAEL005626
AaegL5_1	VEuPathDB	exon	47404463	47405149	.	+	.	Parent=AAEL005626-RB
AaegL5_1	VEuPathDB	exon	47425437	47427290	.	+	.	Parent=AAEL005626-RB
AaegL5_1	VEuPathDB	CDS	47404614	47405149	.	+	0	Parent=AAEL005626-RB
AaegL5_1	VEuPathDB	CDS	47425437	47427117	.	+	1	Parent=AAEL005626-RB
AaegL5_1	VEuPathDB	mRNA	47437443	47441659	.	-	.	ID=AAEL005639-RA;geneID=AAEL005639
AaegL5_1	VEuPathDB	exon	47437443	47439751	.	-	.	Parent=AAEL005639-RA
AaegL5_1	VEuPathDB	exon	47441439	47441659	.	-	.	Parent=AAEL005639-RA
AaegL5_1	VEuPathDB	CDS	47437486	47439751	.	-	1	Parent=AAEL005639-RA
AaegL5_1	VEuPathDB	CDS	47441439	47441557	.	-	0	Parent=AAEL005639-RA
AaegL5_1	VEuPathDB	mRNA	47524339	47714554	.	+	.	ID=AAEL005634-RB;geneID=AAEL005634
AaegL5_1	VEuPathDB	exon	47524339	47524506	.	+	.	Parent=AAEL005634-RB
AaegL5_1	VEuPathDB	exon	47545470	47546221	.	+	.	Parent=AAEL005634-RB
AaegL5_1	VEuPathDB	exon	47672459	47672909	.	+	.	Parent=AAEL005634-RB
AaegL5_1	VEuPathDB	exon	47673199	47673332	.	+	.	Parent=AAEL005634-RB
AaegL5_1	VEuPathDB	exon	47689152	47690526	.	+	.	Parent=AAEL005634-RB
AaegL5_1	VEuPathDB	exon	47713613	47714554	.	+	.	Parent=AAEL005634-RB
AaegL5_1	VEuPathDB	CDS	47672502	47672909	.	+	0	Parent=AAEL005634-RB
AaegL5_1	VEuPathDB	CDS	47673199	47673332	.	+	0	Parent=AAEL005634-RB
AaegL5_1	VEuPathDB	CDS	47689152	47690526	.	+	1	Parent=AAEL005634-RB
AaegL5_1	VEuPathDB	CDS	47713613	47714176	.	+	0	Parent=AAEL005634-RB
AaegL5_1	VEuPathDB	mRNA	47524339	47714554	.	+	.	ID=AAEL005634-RD;geneID=AAEL005634
AaegL5_1	VEuPathDB	exon	47524339	47524715	.	+	.	Parent=AAEL005634-RD
AaegL5_1	VEuPathDB	exon	47545470	47546221	.	+	.	Parent=AAEL005634-RD
AaegL5_1	VEuPathDB	exon	47672459	47672909	.	+	.	Parent=AAEL005634-RD
AaegL5_1	VEuPathDB	exon	47673199	47673332	.	+	.	Parent=AAEL005634-RD
AaegL5_1	VEuPathDB	exon	47689152	47690526	.	+	.	Parent=AAEL005634-RD
AaegL5_1	VEuPathDB	exon	47713613	47714554	.	+	.	Parent=AAEL005634-RD
AaegL5_1	VEuPathDB	CDS	47672502	47672909	.	+	0	Parent=AAEL005634-RD
AaegL5_1	VEuPathDB	CDS	47673199	47673332	.	+	0	Parent=AAEL005634-RD
AaegL5_1	VEuPathDB	CDS	47689152	47690526	.	+	1	Parent=AAEL005634-RD
AaegL5_1	VEuPathDB	CDS	47713613	47714176	.	+	0	Parent=AAEL005634-RD
AaegL5_1	VEuPathDB	mRNA	47524339	47714554	.	+	.	ID=AAEL005634-RE;geneID=AAEL005634
AaegL5_1	VEuPathDB	exon	47524339	47524715	.	+	.	Parent=AAEL005634-RE
AaegL5_1	VEuPathDB	exon	47525510	47525808	.	+	.	Parent=AAEL005634-RE
AaegL5_1	VEuPathDB	exon	47545470	47546221	.	+	.	Parent=AAEL005634-RE
AaegL5_1	VEuPathDB	exon	47672459	47672909	.	+	.	Parent=AAEL005634-RE
AaegL5_1	VEuPathDB	exon	47673199	47673332	.	+	.	Parent=AAEL005634-RE
AaegL5_1	VEuPathDB	exon	47689152	47690526	.	+	.	Parent=AAEL005634-RE
AaegL5_1	VEuPathDB	exon	47713613	47714554	.	+	.	Parent=AAEL005634-RE
AaegL5_1	VEuPathDB	CDS	47672502	47672909	.	+	0	Parent=AAEL005634-RE
AaegL5_1	VEuPathDB	CDS	47673199	47673332	.	+	0	Parent=AAEL005634-RE
AaegL5_1	VEuPathDB	CDS	47689152	47690526	.	+	1	Parent=AAEL005634-RE
AaegL5_1	VEuPathDB	CDS	47713613	47714176	.	+	0	Parent=AAEL005634-RE
AaegL5_1	VEuPathDB	mRNA	47524339	47714554	.	+	.	ID=AAEL005634-RF;geneID=AAEL005634
AaegL5_1	VEuPathDB	exon	47524339	47524715	.	+	.	Parent=AAEL005634-RF
AaegL5_1	VEuPathDB	exon	47525513	47525808	.	+	.	Parent=AAEL005634-RF
AaegL5_1	VEuPathDB	exon	47545470	47546221	.	+	.	Parent=AAEL005634-RF
AaegL5_1	VEuPathDB	exon	47672459	47672909	.	+	.	Parent=AAEL005634-RF
AaegL5_1	VEuPathDB	exon	47673199	47673332	.	+	.	Parent=AAEL005634-RF
AaegL5_1	VEuPathDB	exon	47689152	47690526	.	+	.	Parent=AAEL005634-RF
AaegL5_1	VEuPathDB	exon	47713613	47714554	.	+	.	Parent=AAEL005634-RF
AaegL5_1	VEuPathDB	CDS	47672502	47672909	.	+	0	Parent=AAEL005634-RF
AaegL5_1	VEuPathDB	CDS	47673199	47673332	.	+	0	Parent=AAEL005634-RF
AaegL5_1	VEuPathDB	CDS	47689152	47690526	.	+	1	Parent=AAEL005634-RF
AaegL5_1	VEuPathDB	CDS	47713613	47714176	.	+	0	Parent=AAEL005634-RF
AaegL5_1	VEuPathDB	mRNA	47524339	47714554	.	+	.	ID=AAEL005634-RG;geneID=AAEL005634
AaegL5_1	VEuPathDB	exon	47524339	47524715	.	+	.	Parent=AAEL005634-RG
AaegL5_1	VEuPathDB	exon	47525324	47525808	.	+	.	Parent=AAEL005634-RG
AaegL5_1	VEuPathDB	exon	47545470	47546221	.	+	.	Parent=AAEL005634-RG
AaegL5_1	VEuPathDB	exon	47672459	47672909	.	+	.	Parent=AAEL005634-RG
AaegL5_1	VEuPathDB	exon	47673199	47673332	.	+	.	Parent=AAEL005634-RG
AaegL5_1	VEuPathDB	exon	47689152	47690526	.	+	.	Parent=AAEL005634-RG
AaegL5_1	VEuPathDB	exon	47713613	47714554	.	+	.	Parent=AAEL005634-RG
AaegL5_1	VEuPathDB	CDS	47672502	47672909	.	+	0	Parent=AAEL005634-RG
AaegL5_1	VEuPathDB	CDS	47673199	47673332	.	+	0	Parent=AAEL005634-RG
AaegL5_1	VEuPathDB	CDS	47689152	47690526	.	+	1	Parent=AAEL005634-RG
AaegL5_1	VEuPathDB	CDS	47713613	47714176	.	+	0	Parent=AAEL005634-RG
AaegL5_1	VEuPathDB	mRNA	47525291	47714554	.	+	.	ID=AAEL005634-RH;geneID=AAEL005634
AaegL5_1	VEuPathDB	exon	47525291	47525424	.	+	.	Parent=AAEL005634-RH
AaegL5_1	VEuPathDB	exon	47545470	47546221	.	+	.	Parent=AAEL005634-RH
AaegL5_1	VEuPathDB	exon	47672459	47672909	.	+	.	Parent=AAEL005634-RH
AaegL5_1	VEuPathDB	exon	47673199	47673332	.	+	.	Parent=AAEL005634-RH
AaegL5_1	VEuPathDB	exon	47689152	47690526	.	+	.	Parent=AAEL005634-RH
AaegL5_1	VEuPathDB	exon	47713613	47714554	.	+	.	Parent=AAEL005634-RH
AaegL5_1	VEuPathDB	CDS	47672502	47672909	.	+	0	Parent=AAEL005634-RH
AaegL5_1	VEuPathDB	CDS	47673199	47673332	.	+	0	Parent=AAEL005634-RH
AaegL5_1	VEuPathDB	CDS	47689152	47690526	.	+	1	Parent=AAEL005634-RH
AaegL5_1	VEuPathDB	CDS	47713613	47714176	.	+	0	Parent=AAEL005634-RH
AaegL5_1	VEuPathDB	mRNA	47525700	47714554	.	+	.	ID=AAEL005634-RC;geneID=AAEL005634
AaegL5_1	VEuPathDB	exon	47525700	47525808	.	+	.	Parent=AAEL005634-RC
AaegL5_1	VEuPathDB	exon	47672459	47672909	.	+	.	Parent=AAEL005634-RC
AaegL5_1	VEuPathDB	exon	47673199	47673332	.	+	.	Parent=AAEL005634-RC
AaegL5_1	VEuPathDB	exon	47689152	47690526	.	+	.	Parent=AAEL005634-RC
AaegL5_1	VEuPathDB	exon	47713613	47714554	.	+	.	Parent=AAEL005634-RC
AaegL5_1	VEuPathDB	CDS	47672502	47672909	.	+	0	Parent=AAEL005634-RC
AaegL5_1	VEuPathDB	CDS	47673199	47673332	.	+	0	Parent=AAEL005634-RC
AaegL5_1	VEuPathDB	CDS	47689152	47690526	.	+	1	Parent=AAEL005634-RC
AaegL5_1	VEuPathDB	CDS	47713613	47714176	.	+	0	Parent=AAEL005634-RC
AaegL5_1	VEuPathDB	mRNA	47738927	48274639	.	+	.	ID=AAEL005633-RA;geneID=AAEL005633
AaegL5_1	VEuPathDB	exon	47738927	47740074	.	+	.	Parent=AAEL005633-RA
AaegL5_1	VEuPathDB	exon	47782489	47783370	.	+	.	Parent=AAEL005633-RA
AaegL5_1	VEuPathDB	exon	48178786	48179110	.	+	.	Parent=AAEL005633-RA
AaegL5_1	VEuPathDB	exon	48179597	48180120	.	+	.	Parent=AAEL005633-RA
AaegL5_1	VEuPathDB	exon	48187174	48187348	.	+	.	Parent=AAEL005633-RA
AaegL5_1	VEuPathDB	exon	48214130	48214284	.	+	.	Parent=AAEL005633-RA
AaegL5_1	VEuPathDB	exon	48214420	48214517	.	+	.	Parent=AAEL005633-RA
AaegL5_1	VEuPathDB	exon	48219838	48219983	.	+	.	Parent=AAEL005633-RA
AaegL5_1	VEuPathDB	exon	48273239	48273348	.	+	.	Parent=AAEL005633-RA
AaegL5_1	VEuPathDB	exon	48273409	48273935	.	+	.	Parent=AAEL005633-RA
AaegL5_1	VEuPathDB	exon	48274001	48274639	.	+	.	Parent=AAEL005633-RA
AaegL5_1	VEuPathDB	CDS	48179056	48179110	.	+	0	Parent=AAEL005633-RA
AaegL5_1	VEuPathDB	CDS	48179597	48180120	.	+	2	Parent=AAEL005633-RA
AaegL5_1	VEuPathDB	CDS	48187174	48187348	.	+	0	Parent=AAEL005633-RA
AaegL5_1	VEuPathDB	CDS	48214130	48214284	.	+	2	Parent=AAEL005633-RA
AaegL5_1	VEuPathDB	CDS	48214420	48214517	.	+	0	Parent=AAEL005633-RA
AaegL5_1	VEuPathDB	CDS	48219838	48219983	.	+	1	Parent=AAEL005633-RA
AaegL5_1	VEuPathDB	CDS	48273239	48273348	.	+	2	Parent=AAEL005633-RA
AaegL5_1	VEuPathDB	CDS	48273409	48273935	.	+	0	Parent=AAEL005633-RA
AaegL5_1	VEuPathDB	CDS	48274001	48274499	.	+	1	Parent=AAEL005633-RA
AaegL5_1	VEuPathDB	mRNA	48126538	48128612	.	-	.	ID=AAEL023571-RA;geneID=AAEL023571
AaegL5_1	VEuPathDB	exon	48126538	48127143	.	-	.	Parent=AAEL023571-RA
AaegL5_1	VEuPathDB	exon	48127387	48128612	.	-	.	Parent=AAEL023571-RA
AaegL5_1	VEuPathDB	CDS	48126538	48127143	.	-	1	Parent=AAEL023571-RA
AaegL5_1	VEuPathDB	CDS	48127387	48128612	.	-	0	Parent=AAEL023571-RA
AaegL5_1	VEuPathDB	mRNA	48261749	48265248	.	+	.	ID=AAEL023200-RA;geneID=AAEL023200
AaegL5_1	VEuPathDB	exon	48261749	48262256	.	+	.	Parent=AAEL023200-RA
AaegL5_1	VEuPathDB	exon	48262395	48262618	.	+	.	Parent=AAEL023200-RA
AaegL5_1	VEuPathDB	exon	48262684	48263331	.	+	.	Parent=AAEL023200-RA
AaegL5_1	VEuPathDB	exon	48263939	48265248	.	+	.	Parent=AAEL023200-RA
AaegL5_1	VEuPathDB	CDS	48261830	48262256	.	+	0	Parent=AAEL023200-RA
AaegL5_1	VEuPathDB	CDS	48262395	48262618	.	+	2	Parent=AAEL023200-RA
AaegL5_1	VEuPathDB	CDS	48262684	48263331	.	+	0	Parent=AAEL023200-RA
AaegL5_1	VEuPathDB	CDS	48263939	48264910	.	+	0	Parent=AAEL023200-RA
AaegL5_1	VEuPathDB	mRNA	48293325	48320651	.	+	.	ID=AAEL022025-RA;geneID=AAEL022025
AaegL5_1	VEuPathDB	exon	48293325	48293700	.	+	.	Parent=AAEL022025-RA
AaegL5_1	VEuPathDB	exon	48320060	48320651	.	+	.	Parent=AAEL022025-RA
AaegL5_1	VEuPathDB	CDS	48293387	48293700	.	+	0	Parent=AAEL022025-RA
AaegL5_1	VEuPathDB	CDS	48320060	48320498	.	+	1	Parent=AAEL022025-RA
AaegL5_1	VEuPathDB	lnc_RNA	48356705	48358483	.	+	.	ID=AAEL027455-RA;geneID=AAEL027455
AaegL5_1	VEuPathDB	exon	48356705	48356775	.	+	.	Parent=AAEL027455-RA
AaegL5_1	VEuPathDB	exon	48356869	48356998	.	+	.	Parent=AAEL027455-RA
AaegL5_1	VEuPathDB	exon	48357919	48358483	.	+	.	Parent=AAEL027455-RA
AaegL5_1	VEuPathDB	mRNA	48449086	48450634	.	-	.	ID=AAEL005630-RA;geneID=AAEL005630
AaegL5_1	VEuPathDB	exon	48449086	48450388	.	-	.	Parent=AAEL005630-RA
AaegL5_1	VEuPathDB	exon	48450459	48450634	.	-	.	Parent=AAEL005630-RA
AaegL5_1	VEuPathDB	CDS	48449173	48450388	.	-	1	Parent=AAEL005630-RA
AaegL5_1	VEuPathDB	CDS	48450459	48450622	.	-	0	Parent=AAEL005630-RA
AaegL5_1	VEuPathDB	mRNA	48592832	48872339	.	+	.	ID=AAEL017238-RB;geneID=AAEL017238
AaegL5_1	VEuPathDB	exon	48592832	48593345	.	+	.	Parent=AAEL017238-RB
AaegL5_1	VEuPathDB	exon	48716046	48716243	.	+	.	Parent=AAEL017238-RB
AaegL5_1	VEuPathDB	exon	48717296	48717580	.	+	.	Parent=AAEL017238-RB
AaegL5_1	VEuPathDB	exon	48785161	48785497	.	+	.	Parent=AAEL017238-RB
AaegL5_1	VEuPathDB	exon	48871349	48872339	.	+	.	Parent=AAEL017238-RB
AaegL5_1	VEuPathDB	CDS	48592832	48593345	.	+	0	Parent=AAEL017238-RB
AaegL5_1	VEuPathDB	CDS	48716046	48716243	.	+	2	Parent=AAEL017238-RB
AaegL5_1	VEuPathDB	CDS	48717296	48717580	.	+	2	Parent=AAEL017238-RB
AaegL5_1	VEuPathDB	CDS	48785161	48785497	.	+	2	Parent=AAEL017238-RB
AaegL5_1	VEuPathDB	CDS	48871349	48871964	.	+	1	Parent=AAEL017238-RB
AaegL5_1	VEuPathDB	lnc_RNA	49002440	49003584	.	+	.	ID=AAEL027901-RA;geneID=AAEL027901
AaegL5_1	VEuPathDB	exon	49002440	49002608	.	+	.	Parent=AAEL027901-RA
AaegL5_1	VEuPathDB	exon	49002681	49002952	.	+	.	Parent=AAEL027901-RA
AaegL5_1	VEuPathDB	exon	49003199	49003261	.	+	.	Parent=AAEL027901-RA
AaegL5_1	VEuPathDB	exon	49003506	49003584	.	+	.	Parent=AAEL027901-RA
AaegL5_1	VEuPathDB	lnc_RNA	49002440	49003584	.	+	.	ID=AAEL027901-RB;geneID=AAEL027901
AaegL5_1	VEuPathDB	exon	49002440	49002608	.	+	.	Parent=AAEL027901-RB
AaegL5_1	VEuPathDB	exon	49002681	49002970	.	+	.	Parent=AAEL027901-RB
AaegL5_1	VEuPathDB	exon	49003199	49003261	.	+	.	Parent=AAEL027901-RB
AaegL5_1	VEuPathDB	exon	49003506	49003584	.	+	.	Parent=AAEL027901-RB
AaegL5_1	VEuPathDB	mRNA	49019138	49020820	.	+	.	ID=AAEL024164-RA;geneID=AAEL024164
AaegL5_1	VEuPathDB	exon	49019138	49019885	.	+	.	Parent=AAEL024164-RA
AaegL5_1	VEuPathDB	exon	49019947	49020820	.	+	.	Parent=AAEL024164-RA
AaegL5_1	VEuPathDB	CDS	49019375	49019885	.	+	0	Parent=AAEL024164-RA
AaegL5_1	VEuPathDB	CDS	49019947	49020755	.	+	2	Parent=AAEL024164-RA
AaegL5_1	VEuPathDB	mRNA	49112314	49113767	.	-	.	ID=AAEL007668-RA;geneID=AAEL007668
AaegL5_1	VEuPathDB	exon	49112314	49113537	.	-	.	Parent=AAEL007668-RA
AaegL5_1	VEuPathDB	exon	49113609	49113767	.	-	.	Parent=AAEL007668-RA
AaegL5_1	VEuPathDB	CDS	49112362	49113519	.	-	0	Parent=AAEL007668-RA
AaegL5_1	VEuPathDB	mRNA	49133728	49168869	.	+	.	ID=AAEL025045-RA;geneID=AAEL025045
AaegL5_1	VEuPathDB	exon	49133728	49133911	.	+	.	Parent=AAEL025045-RA
AaegL5_1	VEuPathDB	exon	49133985	49135401	.	+	.	Parent=AAEL025045-RA
AaegL5_1	VEuPathDB	exon	49149646	49150552	.	+	.	Parent=AAEL025045-RA
AaegL5_1	VEuPathDB	exon	49151319	49151497	.	+	.	Parent=AAEL025045-RA
AaegL5_1	VEuPathDB	exon	49151563	49151730	.	+	.	Parent=AAEL025045-RA
AaegL5_1	VEuPathDB	exon	49168075	49168869	.	+	.	Parent=AAEL025045-RA
AaegL5_1	VEuPathDB	CDS	49134142	49135401	.	+	0	Parent=AAEL025045-RA
AaegL5_1	VEuPathDB	CDS	49149646	49150552	.	+	0	Parent=AAEL025045-RA
AaegL5_1	VEuPathDB	CDS	49151319	49151497	.	+	2	Parent=AAEL025045-RA
AaegL5_1	VEuPathDB	CDS	49151563	49151730	.	+	0	Parent=AAEL025045-RA
AaegL5_1	VEuPathDB	CDS	49168075	49168500	.	+	0	Parent=AAEL025045-RA
AaegL5_1	VEuPathDB	mRNA	49187338	49214717	.	+	.	ID=AAEL007667-RA;geneID=AAEL007667
AaegL5_1	VEuPathDB	exon	49187338	49187528	.	+	.	Parent=AAEL007667-RA
AaegL5_1	VEuPathDB	exon	49189015	49191233	.	+	.	Parent=AAEL007667-RA
AaegL5_1	VEuPathDB	exon	49214389	49214717	.	+	.	Parent=AAEL007667-RA
AaegL5_1	VEuPathDB	CDS	49189042	49191233	.	+	0	Parent=AAEL007667-RA
AaegL5_1	VEuPathDB	CDS	49214389	49214392	.	+	1	Parent=AAEL007667-RA
AaegL5_1	VEuPathDB	lnc_RNA	49242745	49243337	.	-	.	ID=AAEL027760-RA;geneID=AAEL027760
AaegL5_1	VEuPathDB	exon	49242745	49242885	.	-	.	Parent=AAEL027760-RA
AaegL5_1	VEuPathDB	exon	49242965	49243337	.	-	.	Parent=AAEL027760-RA
AaegL5_1	VEuPathDB	mRNA	49291741	50008719	.	-	.	ID=AAEL007664-RB;geneID=AAEL007664
AaegL5_1	VEuPathDB	exon	49291741	49293124	.	-	.	Parent=AAEL007664-RB
AaegL5_1	VEuPathDB	exon	49313293	49313605	.	-	.	Parent=AAEL007664-RB
AaegL5_1	VEuPathDB	exon	49314118	49314251	.	-	.	Parent=AAEL007664-RB
AaegL5_1	VEuPathDB	exon	49314324	49314433	.	-	.	Parent=AAEL007664-RB
AaegL5_1	VEuPathDB	exon	49344655	49344741	.	-	.	Parent=AAEL007664-RB
AaegL5_1	VEuPathDB	exon	49393926	49394120	.	-	.	Parent=AAEL007664-RB
AaegL5_1	VEuPathDB	exon	49394840	49394915	.	-	.	Parent=AAEL007664-RB
AaegL5_1	VEuPathDB	exon	49487207	49487387	.	-	.	Parent=AAEL007664-RB
AaegL5_1	VEuPathDB	exon	49569148	49569257	.	-	.	Parent=AAEL007664-RB
AaegL5_1	VEuPathDB	exon	49717815	49717859	.	-	.	Parent=AAEL007664-RB
AaegL5_1	VEuPathDB	exon	49816308	49816447	.	-	.	Parent=AAEL007664-RB
AaegL5_1	VEuPathDB	exon	50006289	50008719	.	-	.	Parent=AAEL007664-RB
AaegL5_1	VEuPathDB	CDS	49292972	49293124	.	-	0	Parent=AAEL007664-RB
AaegL5_1	VEuPathDB	CDS	49313293	49313605	.	-	1	Parent=AAEL007664-RB
AaegL5_1	VEuPathDB	CDS	49314118	49314251	.	-	0	Parent=AAEL007664-RB
AaegL5_1	VEuPathDB	CDS	49314324	49314433	.	-	2	Parent=AAEL007664-RB
AaegL5_1	VEuPathDB	CDS	49344655	49344741	.	-	2	Parent=AAEL007664-RB
AaegL5_1	VEuPathDB	CDS	49393926	49394120	.	-	2	Parent=AAEL007664-RB
AaegL5_1	VEuPathDB	CDS	49394840	49394915	.	-	0	Parent=AAEL007664-RB
AaegL5_1	VEuPathDB	CDS	49487207	49487387	.	-	1	Parent=AAEL007664-RB
AaegL5_1	VEuPathDB	CDS	49569148	49569257	.	-	0	Parent=AAEL007664-RB
AaegL5_1	VEuPathDB	CDS	49717815	49717859	.	-	0	Parent=AAEL007664-RB
AaegL5_1	VEuPathDB	CDS	49816308	49816447	.	-	2	Parent=AAEL007664-RB
AaegL5_1	VEuPathDB	CDS	50006289	50006574	.	-	0	Parent=AAEL007664-RB
AaegL5_1	VEuPathDB	mRNA	50070844	50086724	.	-	.	ID=AAEL010564-RB;geneID=AAEL010564
AaegL5_1	VEuPathDB	exon	50070844	50071127	.	-	.	Parent=AAEL010564-RB
AaegL5_1	VEuPathDB	exon	50071231	50071354	.	-	.	Parent=AAEL010564-RB
AaegL5_1	VEuPathDB	exon	50086465	50086724	.	-	.	Parent=AAEL010564-RB
AaegL5_1	VEuPathDB	CDS	50070907	50071127	.	-	2	Parent=AAEL010564-RB
AaegL5_1	VEuPathDB	CDS	50071231	50071354	.	-	0	Parent=AAEL010564-RB
AaegL5_1	VEuPathDB	CDS	50086465	50086671	.	-	0	Parent=AAEL010564-RB
AaegL5_1	VEuPathDB	mRNA	50177485	50199267	.	+	.	ID=AAEL023367-RA;geneID=AAEL023367
AaegL5_1	VEuPathDB	exon	50177485	50177569	.	+	.	Parent=AAEL023367-RA
AaegL5_1	VEuPathDB	exon	50196299	50199267	.	+	.	Parent=AAEL023367-RA
AaegL5_1	VEuPathDB	CDS	50196306	50199089	.	+	0	Parent=AAEL023367-RA
AaegL5_1	VEuPathDB	lnc_RNA	50472773	50504781	.	+	.	ID=AAEL020958-RA;geneID=AAEL020958
AaegL5_1	VEuPathDB	exon	50472773	50473024	.	+	.	Parent=AAEL020958-RA
AaegL5_1	VEuPathDB	exon	50504673	50504781	.	+	.	Parent=AAEL020958-RA
AaegL5_1	VEuPathDB	mRNA	50513229	50536519	.	+	.	ID=AAEL010558-RA;geneID=AAEL010558
AaegL5_1	VEuPathDB	exon	50513229	50513548	.	+	.	Parent=AAEL010558-RA
AaegL5_1	VEuPathDB	exon	50535422	50535545	.	+	.	Parent=AAEL010558-RA
AaegL5_1	VEuPathDB	exon	50535608	50536519	.	+	.	Parent=AAEL010558-RA
AaegL5_1	VEuPathDB	CDS	50513507	50513548	.	+	0	Parent=AAEL010558-RA
AaegL5_1	VEuPathDB	CDS	50535422	50535545	.	+	0	Parent=AAEL010558-RA
AaegL5_1	VEuPathDB	CDS	50535608	50535822	.	+	2	Parent=AAEL010558-RA
AaegL5_1	VEuPathDB	mRNA	50643699	50716285	.	+	.	ID=AAEL010567-RB;geneID=AAEL010567
AaegL5_1	VEuPathDB	exon	50643699	50644853	.	+	.	Parent=AAEL010567-RB
AaegL5_1	VEuPathDB	exon	50695637	50696966	.	+	.	Parent=AAEL010567-RB
AaegL5_1	VEuPathDB	exon	50697040	50697538	.	+	.	Parent=AAEL010567-RB
AaegL5_1	VEuPathDB	exon	50711204	50716285	.	+	.	Parent=AAEL010567-RB
AaegL5_1	VEuPathDB	CDS	50696774	50696966	.	+	0	Parent=AAEL010567-RB
AaegL5_1	VEuPathDB	CDS	50697040	50697538	.	+	2	Parent=AAEL010567-RB
AaegL5_1	VEuPathDB	CDS	50711204	50711552	.	+	1	Parent=AAEL010567-RB
AaegL5_1	VEuPathDB	mRNA	50730462	50746695	.	+	.	ID=AAEL010570-RA;geneID=AAEL010570
AaegL5_1	VEuPathDB	exon	50730462	50730960	.	+	.	Parent=AAEL010570-RA
AaegL5_1	VEuPathDB	exon	50731140	50731276	.	+	.	Parent=AAEL010570-RA
AaegL5_1	VEuPathDB	exon	50731332	50731486	.	+	.	Parent=AAEL010570-RA
AaegL5_1	VEuPathDB	exon	50731547	50732585	.	+	.	Parent=AAEL010570-RA
AaegL5_1	VEuPathDB	exon	50745561	50746695	.	+	.	Parent=AAEL010570-RA
AaegL5_1	VEuPathDB	CDS	50730900	50730960	.	+	0	Parent=AAEL010570-RA
AaegL5_1	VEuPathDB	CDS	50731140	50731276	.	+	2	Parent=AAEL010570-RA
AaegL5_1	VEuPathDB	CDS	50731332	50731486	.	+	0	Parent=AAEL010570-RA
AaegL5_1	VEuPathDB	CDS	50731547	50732585	.	+	1	Parent=AAEL010570-RA
AaegL5_1	VEuPathDB	CDS	50745561	50745725	.	+	0	Parent=AAEL010570-RA
AaegL5_1	VEuPathDB	mRNA	50766179	50769403	.	-	.	ID=AAEL010563-RB;geneID=AAEL010563
AaegL5_1	VEuPathDB	exon	50766179	50766385	.	-	.	Parent=AAEL010563-RB
AaegL5_1	VEuPathDB	exon	50766447	50767540	.	-	.	Parent=AAEL010563-RB
AaegL5_1	VEuPathDB	exon	50769154	50769403	.	-	.	Parent=AAEL010563-RB
AaegL5_1	VEuPathDB	CDS	50766222	50766385	.	-	2	Parent=AAEL010563-RB
AaegL5_1	VEuPathDB	CDS	50766447	50767540	.	-	1	Parent=AAEL010563-RB
AaegL5_1	VEuPathDB	CDS	50769154	50769287	.	-	0	Parent=AAEL010563-RB
AaegL5_1	VEuPathDB	mRNA	50773891	50795630	.	+	.	ID=AAEL010569-RA;geneID=AAEL010569
AaegL5_1	VEuPathDB	exon	50773891	50775758	.	+	.	Parent=AAEL010569-RA
AaegL5_1	VEuPathDB	exon	50794499	50795630	.	+	.	Parent=AAEL010569-RA
AaegL5_1	VEuPathDB	CDS	50774190	50775758	.	+	0	Parent=AAEL010569-RA
AaegL5_1	VEuPathDB	CDS	50794499	50795332	.	+	0	Parent=AAEL010569-RA
AaegL5_1	VEuPathDB	mRNA	50803546	50804703	.	-	.	ID=AAEL026067-RA;geneID=AAEL026067
AaegL5_1	VEuPathDB	exon	50803546	50804112	.	-	.	Parent=AAEL026067-RA
AaegL5_1	VEuPathDB	exon	50804359	50804703	.	-	.	Parent=AAEL026067-RA
AaegL5_1	VEuPathDB	CDS	50803708	50804112	.	-	0	Parent=AAEL026067-RA
AaegL5_1	VEuPathDB	CDS	50804359	50804541	.	-	0	Parent=AAEL026067-RA
AaegL5_1	VEuPathDB	mRNA	50804808	50834671	.	+	.	ID=AAEL020768-RB;geneID=AAEL020768
AaegL5_1	VEuPathDB	exon	50804808	50804967	.	+	.	Parent=AAEL020768-RB
AaegL5_1	VEuPathDB	exon	50805030	50805533	.	+	.	Parent=AAEL020768-RB
AaegL5_1	VEuPathDB	exon	50822522	50822619	.	+	.	Parent=AAEL020768-RB
AaegL5_1	VEuPathDB	exon	50822690	50824949	.	+	.	Parent=AAEL020768-RB
AaegL5_1	VEuPathDB	exon	50826634	50826848	.	+	.	Parent=AAEL020768-RB
AaegL5_1	VEuPathDB	exon	50834298	50834671	.	+	.	Parent=AAEL020768-RB
AaegL5_1	VEuPathDB	CDS	50805240	50805533	.	+	0	Parent=AAEL020768-RB
AaegL5_1	VEuPathDB	CDS	50822522	50822619	.	+	0	Parent=AAEL020768-RB
AaegL5_1	VEuPathDB	CDS	50822690	50824949	.	+	1	Parent=AAEL020768-RB
AaegL5_1	VEuPathDB	CDS	50826634	50826848	.	+	0	Parent=AAEL020768-RB
AaegL5_1	VEuPathDB	CDS	50834298	50834451	.	+	1	Parent=AAEL020768-RB
AaegL5_1	VEuPathDB	mRNA	50804808	50840209	.	+	.	ID=AAEL020768-RA;geneID=AAEL020768
AaegL5_1	VEuPathDB	exon	50804808	50804967	.	+	.	Parent=AAEL020768-RA
AaegL5_1	VEuPathDB	exon	50805030	50805533	.	+	.	Parent=AAEL020768-RA
AaegL5_1	VEuPathDB	exon	50822522	50822619	.	+	.	Parent=AAEL020768-RA
AaegL5_1	VEuPathDB	exon	50822690	50824949	.	+	.	Parent=AAEL020768-RA
AaegL5_1	VEuPathDB	exon	50826634	50826848	.	+	.	Parent=AAEL020768-RA
AaegL5_1	VEuPathDB	exon	50835234	50835401	.	+	.	Parent=AAEL020768-RA
AaegL5_1	VEuPathDB	exon	50835824	50836151	.	+	.	Parent=AAEL020768-RA
AaegL5_1	VEuPathDB	exon	50836582	50836782	.	+	.	Parent=AAEL020768-RA
AaegL5_1	VEuPathDB	exon	50839710	50840209	.	+	.	Parent=AAEL020768-RA
AaegL5_1	VEuPathDB	CDS	50805240	50805533	.	+	0	Parent=AAEL020768-RA
AaegL5_1	VEuPathDB	CDS	50822522	50822619	.	+	0	Parent=AAEL020768-RA
AaegL5_1	VEuPathDB	CDS	50822690	50824949	.	+	1	Parent=AAEL020768-RA
AaegL5_1	VEuPathDB	CDS	50826634	50826848	.	+	0	Parent=AAEL020768-RA
AaegL5_1	VEuPathDB	CDS	50835234	50835401	.	+	1	Parent=AAEL020768-RA
AaegL5_1	VEuPathDB	CDS	50835824	50836151	.	+	1	Parent=AAEL020768-RA
AaegL5_1	VEuPathDB	CDS	50836582	50836782	.	+	0	Parent=AAEL020768-RA
AaegL5_1	VEuPathDB	CDS	50839710	50840123	.	+	0	Parent=AAEL020768-RA
AaegL5_1	VEuPathDB	lnc_RNA	50810681	50811135	.	-	.	ID=AAEL022011-RA;geneID=AAEL022011
AaegL5_1	VEuPathDB	exon	50810681	50810971	.	-	.	Parent=AAEL022011-RA
AaegL5_1	VEuPathDB	exon	50811032	50811135	.	-	.	Parent=AAEL022011-RA
AaegL5_1	VEuPathDB	lnc_RNA	50812414	50813957	.	-	.	ID=AAEL021286-RA;geneID=AAEL021286
AaegL5_1	VEuPathDB	exon	50812414	50812619	.	-	.	Parent=AAEL021286-RA
AaegL5_1	VEuPathDB	exon	50812692	50812767	.	-	.	Parent=AAEL021286-RA
AaegL5_1	VEuPathDB	exon	50812827	50813957	.	-	.	Parent=AAEL021286-RA
AaegL5_1	VEuPathDB	mRNA	50850949	50852198	.	-	.	ID=AAEL010571-RA;geneID=AAEL010571
AaegL5_1	VEuPathDB	exon	50850949	50851515	.	-	.	Parent=AAEL010571-RA
AaegL5_1	VEuPathDB	exon	50851762	50852198	.	-	.	Parent=AAEL010571-RA
AaegL5_1	VEuPathDB	CDS	50851111	50851515	.	-	0	Parent=AAEL010571-RA
AaegL5_1	VEuPathDB	CDS	50851762	50851944	.	-	0	Parent=AAEL010571-RA
AaegL5_1	VEuPathDB	lnc_RNA	50856408	50869060	.	+	.	ID=AAEL022205-RA;geneID=AAEL022205
AaegL5_1	VEuPathDB	exon	50856408	50856941	.	+	.	Parent=AAEL022205-RA
AaegL5_1	VEuPathDB	exon	50868885	50868921	.	+	.	Parent=AAEL022205-RA
AaegL5_1	VEuPathDB	exon	50868984	50869060	.	+	.	Parent=AAEL022205-RA
AaegL5_1	VEuPathDB	mRNA	50873655	50886076	.	+	.	ID=AAEL010568-RB;geneID=AAEL010568
AaegL5_1	VEuPathDB	exon	50873655	50875049	.	+	.	Parent=AAEL010568-RB
AaegL5_1	VEuPathDB	exon	50883297	50885188	.	+	.	Parent=AAEL010568-RB
AaegL5_1	VEuPathDB	exon	50885321	50885742	.	+	.	Parent=AAEL010568-RB
AaegL5_1	VEuPathDB	exon	50885799	50886076	.	+	.	Parent=AAEL010568-RB
AaegL5_1	VEuPathDB	CDS	50873888	50875049	.	+	0	Parent=AAEL010568-RB
AaegL5_1	VEuPathDB	CDS	50883297	50885188	.	+	2	Parent=AAEL010568-RB
AaegL5_1	VEuPathDB	CDS	50885321	50885742	.	+	0	Parent=AAEL010568-RB
AaegL5_1	VEuPathDB	CDS	50885799	50885868	.	+	1	Parent=AAEL010568-RB
AaegL5_1	VEuPathDB	mRNA	50887961	50910903	.	-	.	ID=AAEL024184-RA;geneID=AAEL024184
AaegL5_1	VEuPathDB	exon	50887961	50888543	.	-	.	Parent=AAEL024184-RA
AaegL5_1	VEuPathDB	exon	50888608	50888781	.	-	.	Parent=AAEL024184-RA
AaegL5_1	VEuPathDB	exon	50889022	50889136	.	-	.	Parent=AAEL024184-RA
AaegL5_1	VEuPathDB	exon	50905645	50908417	.	-	.	Parent=AAEL024184-RA
AaegL5_1	VEuPathDB	exon	50910221	50910903	.	-	.	Parent=AAEL024184-RA
AaegL5_1	VEuPathDB	CDS	50888190	50888543	.	-	0	Parent=AAEL024184-RA
AaegL5_1	VEuPathDB	CDS	50888608	50888781	.	-	0	Parent=AAEL024184-RA
AaegL5_1	VEuPathDB	CDS	50889022	50889136	.	-	1	Parent=AAEL024184-RA
AaegL5_1	VEuPathDB	CDS	50905645	50908417	.	-	2	Parent=AAEL024184-RA
AaegL5_1	VEuPathDB	CDS	50910221	50910335	.	-	0	Parent=AAEL024184-RA
AaegL5_1	VEuPathDB	pre_miRNA	50888878	50888951	.	-	.	ID=AAEL018781-RA;geneID=AAEL018781
AaegL5_1	VEuPathDB	exon	50888878	50888951	.	-	.	Parent=AAEL018781-RA
AaegL5_1	VEuPathDB	mRNA	50918195	50955656	.	+	.	ID=AAEL010559-RA;geneID=AAEL010559
AaegL5_1	VEuPathDB	exon	50918195	50918293	.	+	.	Parent=AAEL010559-RA
AaegL5_1	VEuPathDB	exon	50943371	50943507	.	+	.	Parent=AAEL010559-RA
AaegL5_1	VEuPathDB	exon	50943605	50943800	.	+	.	Parent=AAEL010559-RA
AaegL5_1	VEuPathDB	exon	50943862	50944148	.	+	.	Parent=AAEL010559-RA
AaegL5_1	VEuPathDB	exon	50946332	50947141	.	+	.	Parent=AAEL010559-RA
AaegL5_1	VEuPathDB	exon	50947209	50947357	.	+	.	Parent=AAEL010559-RA
AaegL5_1	VEuPathDB	exon	50954574	50955656	.	+	.	Parent=AAEL010559-RA
AaegL5_1	VEuPathDB	CDS	50943449	50943507	.	+	0	Parent=AAEL010559-RA
AaegL5_1	VEuPathDB	CDS	50943605	50943800	.	+	1	Parent=AAEL010559-RA
AaegL5_1	VEuPathDB	CDS	50943862	50944148	.	+	0	Parent=AAEL010559-RA
AaegL5_1	VEuPathDB	CDS	50946332	50947141	.	+	1	Parent=AAEL010559-RA
AaegL5_1	VEuPathDB	CDS	50947209	50947357	.	+	1	Parent=AAEL010559-RA
AaegL5_1	VEuPathDB	CDS	50954574	50955598	.	+	2	Parent=AAEL010559-RA
AaegL5_1	VEuPathDB	mRNA	50918195	50961033	.	+	.	ID=AAEL010559-RB;geneID=AAEL010559
AaegL5_1	VEuPathDB	exon	50918195	50918293	.	+	.	Parent=AAEL010559-RB
AaegL5_1	VEuPathDB	exon	50943371	50943507	.	+	.	Parent=AAEL010559-RB
AaegL5_1	VEuPathDB	exon	50943605	50943800	.	+	.	Parent=AAEL010559-RB
AaegL5_1	VEuPathDB	exon	50943862	50944148	.	+	.	Parent=AAEL010559-RB
AaegL5_1	VEuPathDB	exon	50946332	50947141	.	+	.	Parent=AAEL010559-RB
AaegL5_1	VEuPathDB	exon	50947209	50947357	.	+	.	Parent=AAEL010559-RB
AaegL5_1	VEuPathDB	exon	50954574	50955651	.	+	.	Parent=AAEL010559-RB
AaegL5_1	VEuPathDB	exon	50960435	50960604	.	+	.	Parent=AAEL010559-RB
AaegL5_1	VEuPathDB	exon	50960668	50960704	.	+	.	Parent=AAEL010559-RB
AaegL5_1	VEuPathDB	exon	50960764	50961033	.	+	.	Parent=AAEL010559-RB
AaegL5_1	VEuPathDB	lnc_RNA	50922625	50941177	.	-	.	ID=AAEL021111-RA;geneID=AAEL021111
AaegL5_1	VEuPathDB	exon	50922625	50922826	.	-	.	Parent=AAEL021111-RA
AaegL5_1	VEuPathDB	exon	50940442	50940727	.	-	.	Parent=AAEL021111-RA
AaegL5_1	VEuPathDB	exon	50940818	50941177	.	-	.	Parent=AAEL021111-RA
AaegL5_1	VEuPathDB	lnc_RNA	50922625	50941192	.	-	.	ID=AAEL021111-RB;geneID=AAEL021111
AaegL5_1	VEuPathDB	exon	50922625	50922826	.	-	.	Parent=AAEL021111-RB
AaegL5_1	VEuPathDB	exon	50940442	50940727	.	-	.	Parent=AAEL021111-RB
AaegL5_1	VEuPathDB	exon	50940818	50940998	.	-	.	Parent=AAEL021111-RB
AaegL5_1	VEuPathDB	exon	50941060	50941192	.	-	.	Parent=AAEL021111-RB
AaegL5_1	VEuPathDB	lnc_RNA	50922625	50941195	.	-	.	ID=AAEL021111-RC;geneID=AAEL021111
AaegL5_1	VEuPathDB	exon	50922625	50922826	.	-	.	Parent=AAEL021111-RC
AaegL5_1	VEuPathDB	exon	50940442	50940744	.	-	.	Parent=AAEL021111-RC
AaegL5_1	VEuPathDB	exon	50940818	50941195	.	-	.	Parent=AAEL021111-RC
AaegL5_1	VEuPathDB	mRNA	50959387	50977151	.	-	.	ID=AAEL010561-RA;geneID=AAEL010561
AaegL5_1	VEuPathDB	exon	50959387	50960608	.	-	.	Parent=AAEL010561-RA
AaegL5_1	VEuPathDB	exon	50975434	50977151	.	-	.	Parent=AAEL010561-RA
AaegL5_1	VEuPathDB	CDS	50975459	50976412	.	-	0	Parent=AAEL010561-RA
AaegL5_1	VEuPathDB	mRNA	50978048	50987655	.	-	.	ID=AAEL010557-RA;geneID=AAEL010557
AaegL5_1	VEuPathDB	exon	50978048	50978299	.	-	.	Parent=AAEL010557-RA
AaegL5_1	VEuPathDB	exon	50978358	50978488	.	-	.	Parent=AAEL010557-RA
AaegL5_1	VEuPathDB	exon	50987266	50987655	.	-	.	Parent=AAEL010557-RA
AaegL5_1	VEuPathDB	CDS	50978055	50978299	.	-	2	Parent=AAEL010557-RA
AaegL5_1	VEuPathDB	CDS	50978358	50978488	.	-	1	Parent=AAEL010557-RA
AaegL5_1	VEuPathDB	CDS	50987266	50987513	.	-	0	Parent=AAEL010557-RA
AaegL5_1	VEuPathDB	mRNA	51414150	51608850	.	+	.	ID=AAEL008031-RB;geneID=AAEL008031
AaegL5_1	VEuPathDB	exon	51414150	51414229	.	+	.	Parent=AAEL008031-RB
AaegL5_1	VEuPathDB	exon	51459219	51459876	.	+	.	Parent=AAEL008031-RB
AaegL5_1	VEuPathDB	exon	51550792	51550839	.	+	.	Parent=AAEL008031-RB
AaegL5_1	VEuPathDB	exon	51584140	51584276	.	+	.	Parent=AAEL008031-RB
AaegL5_1	VEuPathDB	exon	51590579	51590770	.	+	.	Parent=AAEL008031-RB
AaegL5_1	VEuPathDB	exon	51605212	51605374	.	+	.	Parent=AAEL008031-RB
AaegL5_1	VEuPathDB	exon	51605439	51605593	.	+	.	Parent=AAEL008031-RB
AaegL5_1	VEuPathDB	exon	51605676	51605816	.	+	.	Parent=AAEL008031-RB
AaegL5_1	VEuPathDB	exon	51607256	51608850	.	+	.	Parent=AAEL008031-RB
AaegL5_1	VEuPathDB	CDS	51459825	51459876	.	+	0	Parent=AAEL008031-RB
AaegL5_1	VEuPathDB	CDS	51550792	51550839	.	+	2	Parent=AAEL008031-RB
AaegL5_1	VEuPathDB	CDS	51584140	51584276	.	+	2	Parent=AAEL008031-RB
AaegL5_1	VEuPathDB	CDS	51590579	51590770	.	+	0	Parent=AAEL008031-RB
AaegL5_1	VEuPathDB	CDS	51605212	51605374	.	+	0	Parent=AAEL008031-RB
AaegL5_1	VEuPathDB	CDS	51605439	51605593	.	+	2	Parent=AAEL008031-RB
AaegL5_1	VEuPathDB	CDS	51605676	51605816	.	+	0	Parent=AAEL008031-RB
AaegL5_1	VEuPathDB	CDS	51607256	51607381	.	+	0	Parent=AAEL008031-RB
AaegL5_1	VEuPathDB	mRNA	51414150	51608850	.	+	.	ID=AAEL008031-RC;geneID=AAEL008031
AaegL5_1	VEuPathDB	exon	51414150	51414415	.	+	.	Parent=AAEL008031-RC
AaegL5_1	VEuPathDB	exon	51459219	51459876	.	+	.	Parent=AAEL008031-RC
AaegL5_1	VEuPathDB	exon	51550792	51550839	.	+	.	Parent=AAEL008031-RC
AaegL5_1	VEuPathDB	exon	51584140	51584276	.	+	.	Parent=AAEL008031-RC
AaegL5_1	VEuPathDB	exon	51590579	51590770	.	+	.	Parent=AAEL008031-RC
AaegL5_1	VEuPathDB	exon	51605212	51605374	.	+	.	Parent=AAEL008031-RC
AaegL5_1	VEuPathDB	exon	51605439	51605593	.	+	.	Parent=AAEL008031-RC
AaegL5_1	VEuPathDB	exon	51605676	51605816	.	+	.	Parent=AAEL008031-RC
AaegL5_1	VEuPathDB	exon	51607256	51608850	.	+	.	Parent=AAEL008031-RC
AaegL5_1	VEuPathDB	CDS	51459825	51459876	.	+	0	Parent=AAEL008031-RC
AaegL5_1	VEuPathDB	CDS	51550792	51550839	.	+	2	Parent=AAEL008031-RC
AaegL5_1	VEuPathDB	CDS	51584140	51584276	.	+	2	Parent=AAEL008031-RC
AaegL5_1	VEuPathDB	CDS	51590579	51590770	.	+	0	Parent=AAEL008031-RC
AaegL5_1	VEuPathDB	CDS	51605212	51605374	.	+	0	Parent=AAEL008031-RC
AaegL5_1	VEuPathDB	CDS	51605439	51605593	.	+	2	Parent=AAEL008031-RC
AaegL5_1	VEuPathDB	CDS	51605676	51605816	.	+	0	Parent=AAEL008031-RC
AaegL5_1	VEuPathDB	CDS	51607256	51607381	.	+	0	Parent=AAEL008031-RC
AaegL5_1	VEuPathDB	mRNA	51414150	51608850	.	+	.	ID=AAEL008031-RD;geneID=AAEL008031
AaegL5_1	VEuPathDB	exon	51414150	51414229	.	+	.	Parent=AAEL008031-RD
AaegL5_1	VEuPathDB	exon	51459222	51459876	.	+	.	Parent=AAEL008031-RD
AaegL5_1	VEuPathDB	exon	51550792	51550839	.	+	.	Parent=AAEL008031-RD
AaegL5_1	VEuPathDB	exon	51584140	51584276	.	+	.	Parent=AAEL008031-RD
AaegL5_1	VEuPathDB	exon	51590579	51590770	.	+	.	Parent=AAEL008031-RD
AaegL5_1	VEuPathDB	exon	51605212	51605374	.	+	.	Parent=AAEL008031-RD
AaegL5_1	VEuPathDB	exon	51605439	51605593	.	+	.	Parent=AAEL008031-RD
AaegL5_1	VEuPathDB	exon	51605676	51605816	.	+	.	Parent=AAEL008031-RD
AaegL5_1	VEuPathDB	exon	51607256	51608850	.	+	.	Parent=AAEL008031-RD
AaegL5_1	VEuPathDB	CDS	51459825	51459876	.	+	0	Parent=AAEL008031-RD
AaegL5_1	VEuPathDB	CDS	51550792	51550839	.	+	2	Parent=AAEL008031-RD
AaegL5_1	VEuPathDB	CDS	51584140	51584276	.	+	2	Parent=AAEL008031-RD
AaegL5_1	VEuPathDB	CDS	51590579	51590770	.	+	0	Parent=AAEL008031-RD
AaegL5_1	VEuPathDB	CDS	51605212	51605374	.	+	0	Parent=AAEL008031-RD
AaegL5_1	VEuPathDB	CDS	51605439	51605593	.	+	2	Parent=AAEL008031-RD
AaegL5_1	VEuPathDB	CDS	51605676	51605816	.	+	0	Parent=AAEL008031-RD
AaegL5_1	VEuPathDB	CDS	51607256	51607381	.	+	0	Parent=AAEL008031-RD
AaegL5_1	VEuPathDB	lnc_RNA	51500104	51501251	.	+	.	ID=AAEL025234-RA;geneID=AAEL025234
AaegL5_1	VEuPathDB	exon	51500104	51500579	.	+	.	Parent=AAEL025234-RA
AaegL5_1	VEuPathDB	exon	51500642	51501251	.	+	.	Parent=AAEL025234-RA
AaegL5_1	VEuPathDB	mRNA	51507407	51508877	.	+	.	ID=AAEL020762-RA;geneID=AAEL020762
AaegL5_1	VEuPathDB	exon	51507407	51507888	.	+	.	Parent=AAEL020762-RA
AaegL5_1	VEuPathDB	exon	51507972	51508877	.	+	.	Parent=AAEL020762-RA
AaegL5_1	VEuPathDB	CDS	51507596	51507888	.	+	0	Parent=AAEL020762-RA
AaegL5_1	VEuPathDB	CDS	51507972	51508839	.	+	1	Parent=AAEL020762-RA
AaegL5_1	VEuPathDB	lnc_RNA	51518906	51519790	.	-	.	ID=AAEL022517-RA;geneID=AAEL022517
AaegL5_1	VEuPathDB	exon	51518906	51519584	.	-	.	Parent=AAEL022517-RA
AaegL5_1	VEuPathDB	exon	51519645	51519790	.	-	.	Parent=AAEL022517-RA
AaegL5_1	VEuPathDB	lnc_RNA	51537276	51538455	.	+	.	ID=AAEL027909-RA;geneID=AAEL027909
AaegL5_1	VEuPathDB	exon	51537276	51538112	.	+	.	Parent=AAEL027909-RA
AaegL5_1	VEuPathDB	exon	51538175	51538455	.	+	.	Parent=AAEL027909-RA
AaegL5_1	VEuPathDB	lnc_RNA	51602779	51604506	.	+	.	ID=AAEL026005-RA;geneID=AAEL026005
AaegL5_1	VEuPathDB	exon	51602779	51603536	.	+	.	Parent=AAEL026005-RA
AaegL5_1	VEuPathDB	exon	51603631	51604506	.	+	.	Parent=AAEL026005-RA
AaegL5_1	VEuPathDB	mRNA	51716615	51717683	.	+	.	ID=AAEL008029-RB;geneID=AAEL008029
AaegL5_1	VEuPathDB	exon	51716615	51716703	.	+	.	Parent=AAEL008029-RB
AaegL5_1	VEuPathDB	exon	51716812	51716865	.	+	.	Parent=AAEL008029-RB
AaegL5_1	VEuPathDB	exon	51716948	51717683	.	+	.	Parent=AAEL008029-RB
AaegL5_1	VEuPathDB	CDS	51716701	51716703	.	+	0	Parent=AAEL008029-RB
AaegL5_1	VEuPathDB	CDS	51716812	51716865	.	+	0	Parent=AAEL008029-RB
AaegL5_1	VEuPathDB	CDS	51716948	51717586	.	+	0	Parent=AAEL008029-RB
AaegL5_1	VEuPathDB	mRNA	51716688	51717683	.	+	.	ID=AAEL008029-RD;geneID=AAEL008029
AaegL5_1	VEuPathDB	exon	51716688	51716723	.	+	.	Parent=AAEL008029-RD
AaegL5_1	VEuPathDB	exon	51716812	51716865	.	+	.	Parent=AAEL008029-RD
AaegL5_1	VEuPathDB	exon	51716948	51717683	.	+	.	Parent=AAEL008029-RD
AaegL5_1	VEuPathDB	CDS	51716848	51716865	.	+	0	Parent=AAEL008029-RD
AaegL5_1	VEuPathDB	CDS	51716948	51717586	.	+	0	Parent=AAEL008029-RD
AaegL5_1	VEuPathDB	mRNA	51716701	51717683	.	+	.	ID=AAEL008029-RC;geneID=AAEL008029
AaegL5_1	VEuPathDB	exon	51716701	51716719	.	+	.	Parent=AAEL008029-RC
AaegL5_1	VEuPathDB	exon	51716812	51716865	.	+	.	Parent=AAEL008029-RC
AaegL5_1	VEuPathDB	exon	51716948	51717683	.	+	.	Parent=AAEL008029-RC
AaegL5_1	VEuPathDB	CDS	51716717	51716719	.	+	0	Parent=AAEL008029-RC
AaegL5_1	VEuPathDB	CDS	51716812	51716865	.	+	0	Parent=AAEL008029-RC
AaegL5_1	VEuPathDB	CDS	51716948	51717586	.	+	0	Parent=AAEL008029-RC
AaegL5_1	VEuPathDB	mRNA	51716730	51717683	.	+	.	ID=AAEL008029-RA;geneID=AAEL008029
AaegL5_1	VEuPathDB	exon	51716730	51716865	.	+	.	Parent=AAEL008029-RA
AaegL5_1	VEuPathDB	exon	51716948	51717683	.	+	.	Parent=AAEL008029-RA
AaegL5_1	VEuPathDB	CDS	51716731	51716865	.	+	0	Parent=AAEL008029-RA
AaegL5_1	VEuPathDB	CDS	51716948	51717586	.	+	0	Parent=AAEL008029-RA
AaegL5_1	VEuPathDB	mRNA	51842911	51844685	.	-	.	ID=AAEL008025-RA;geneID=AAEL008025
AaegL5_1	VEuPathDB	exon	51842911	51843286	.	-	.	Parent=AAEL008025-RA
AaegL5_1	VEuPathDB	exon	51843350	51843419	.	-	.	Parent=AAEL008025-RA
AaegL5_1	VEuPathDB	exon	51843486	51843707	.	-	.	Parent=AAEL008025-RA
AaegL5_1	VEuPathDB	exon	51843768	51843937	.	-	.	Parent=AAEL008025-RA
AaegL5_1	VEuPathDB	exon	51843998	51844132	.	-	.	Parent=AAEL008025-RA
AaegL5_1	VEuPathDB	exon	51844320	51844685	.	-	.	Parent=AAEL008025-RA
AaegL5_1	VEuPathDB	CDS	51843170	51843286	.	-	0	Parent=AAEL008025-RA
AaegL5_1	VEuPathDB	CDS	51843350	51843419	.	-	1	Parent=AAEL008025-RA
AaegL5_1	VEuPathDB	CDS	51843486	51843707	.	-	1	Parent=AAEL008025-RA
AaegL5_1	VEuPathDB	CDS	51843768	51843937	.	-	0	Parent=AAEL008025-RA
AaegL5_1	VEuPathDB	CDS	51843998	51844132	.	-	0	Parent=AAEL008025-RA
AaegL5_1	VEuPathDB	CDS	51844320	51844496	.	-	0	Parent=AAEL008025-RA
AaegL5_1	VEuPathDB	mRNA	51845985	51846568	.	-	.	ID=AAEL026492-RA;geneID=AAEL026492
AaegL5_1	VEuPathDB	exon	51845985	51846380	.	-	.	Parent=AAEL026492-RA
AaegL5_1	VEuPathDB	exon	51846439	51846568	.	-	.	Parent=AAEL026492-RA
AaegL5_1	VEuPathDB	CDS	51846138	51846380	.	-	0	Parent=AAEL026492-RA
AaegL5_1	VEuPathDB	CDS	51846439	51846459	.	-	0	Parent=AAEL026492-RA
AaegL5_1	VEuPathDB	lnc_RNA	51850583	51850722	.	-	.	ID=AAEL028817-RA;geneID=AAEL028817
AaegL5_1	VEuPathDB	exon	51850583	51850722	.	-	.	Parent=AAEL028817-RA
AaegL5_1	VEuPathDB	mRNA	51852515	51871363	.	+	.	ID=AAEL008027-RD;geneID=AAEL008027
AaegL5_1	VEuPathDB	exon	51852515	51853228	.	+	.	Parent=AAEL008027-RD
AaegL5_1	VEuPathDB	exon	51865603	51866523	.	+	.	Parent=AAEL008027-RD
AaegL5_1	VEuPathDB	exon	51866592	51871363	.	+	.	Parent=AAEL008027-RD
AaegL5_1	VEuPathDB	CDS	51866149	51866523	.	+	0	Parent=AAEL008027-RD
AaegL5_1	VEuPathDB	CDS	51866592	51870296	.	+	0	Parent=AAEL008027-RD
AaegL5_1	VEuPathDB	mRNA	51858752	51871363	.	+	.	ID=AAEL008027-RC;geneID=AAEL008027
AaegL5_1	VEuPathDB	exon	51858752	51859066	.	+	.	Parent=AAEL008027-RC
AaegL5_1	VEuPathDB	exon	51865603	51866523	.	+	.	Parent=AAEL008027-RC
AaegL5_1	VEuPathDB	exon	51866592	51871363	.	+	.	Parent=AAEL008027-RC
AaegL5_1	VEuPathDB	CDS	51866149	51866523	.	+	0	Parent=AAEL008027-RC
AaegL5_1	VEuPathDB	CDS	51866592	51870296	.	+	0	Parent=AAEL008027-RC
AaegL5_1	VEuPathDB	mRNA	51859089	51871363	.	+	.	ID=AAEL008027-RB;geneID=AAEL008027
AaegL5_1	VEuPathDB	exon	51859089	51859565	.	+	.	Parent=AAEL008027-RB
AaegL5_1	VEuPathDB	exon	51865603	51866523	.	+	.	Parent=AAEL008027-RB
AaegL5_1	VEuPathDB	exon	51866592	51871363	.	+	.	Parent=AAEL008027-RB
AaegL5_1	VEuPathDB	CDS	51866149	51866523	.	+	0	Parent=AAEL008027-RB
AaegL5_1	VEuPathDB	CDS	51866592	51870296	.	+	0	Parent=AAEL008027-RB
AaegL5_1	VEuPathDB	mRNA	51895060	51956833	.	+	.	ID=AAEL008032-RB;geneID=AAEL008032
AaegL5_1	VEuPathDB	exon	51895060	51895606	.	+	.	Parent=AAEL008032-RB
AaegL5_1	VEuPathDB	exon	51909157	51910562	.	+	.	Parent=AAEL008032-RB
AaegL5_1	VEuPathDB	exon	51938527	51938988	.	+	.	Parent=AAEL008032-RB
AaegL5_1	VEuPathDB	exon	51955412	51956833	.	+	.	Parent=AAEL008032-RB
AaegL5_1	VEuPathDB	CDS	51909564	51910562	.	+	0	Parent=AAEL008032-RB
AaegL5_1	VEuPathDB	CDS	51938527	51938988	.	+	0	Parent=AAEL008032-RB
AaegL5_1	VEuPathDB	CDS	51955412	51955534	.	+	0	Parent=AAEL008032-RB
AaegL5_1	VEuPathDB	mRNA	51900421	51956833	.	+	.	ID=AAEL008032-RA;geneID=AAEL008032
AaegL5_1	VEuPathDB	exon	51900421	51900480	.	+	.	Parent=AAEL008032-RA
AaegL5_1	VEuPathDB	exon	51909157	51910562	.	+	.	Parent=AAEL008032-RA
AaegL5_1	VEuPathDB	exon	51938527	51938988	.	+	.	Parent=AAEL008032-RA
AaegL5_1	VEuPathDB	exon	51955412	51956833	.	+	.	Parent=AAEL008032-RA
AaegL5_1	VEuPathDB	CDS	51909564	51910562	.	+	0	Parent=AAEL008032-RA
AaegL5_1	VEuPathDB	CDS	51938527	51938988	.	+	0	Parent=AAEL008032-RA
AaegL5_1	VEuPathDB	CDS	51955412	51955534	.	+	0	Parent=AAEL008032-RA
AaegL5_1	VEuPathDB	mRNA	51981488	52051510	.	-	.	ID=AAEL008028-RA;geneID=AAEL008028
AaegL5_1	VEuPathDB	exon	51981488	51982391	.	-	.	Parent=AAEL008028-RA
AaegL5_1	VEuPathDB	exon	51982461	51982661	.	-	.	Parent=AAEL008028-RA
AaegL5_1	VEuPathDB	exon	51982723	51983326	.	-	.	Parent=AAEL008028-RA
AaegL5_1	VEuPathDB	exon	51983387	51983484	.	-	.	Parent=AAEL008028-RA
AaegL5_1	VEuPathDB	exon	51983545	51983991	.	-	.	Parent=AAEL008028-RA
AaegL5_1	VEuPathDB	exon	51994255	51994374	.	-	.	Parent=AAEL008028-RA
AaegL5_1	VEuPathDB	exon	52034755	52035159	.	-	.	Parent=AAEL008028-RA
AaegL5_1	VEuPathDB	exon	52051112	52051510	.	-	.	Parent=AAEL008028-RA
AaegL5_1	VEuPathDB	CDS	51982225	51982391	.	-	2	Parent=AAEL008028-RA
AaegL5_1	VEuPathDB	CDS	51982461	51982661	.	-	2	Parent=AAEL008028-RA
AaegL5_1	VEuPathDB	CDS	51982723	51983326	.	-	0	Parent=AAEL008028-RA
AaegL5_1	VEuPathDB	CDS	51983387	51983484	.	-	2	Parent=AAEL008028-RA
AaegL5_1	VEuPathDB	CDS	51983545	51983991	.	-	2	Parent=AAEL008028-RA
AaegL5_1	VEuPathDB	CDS	51994255	51994374	.	-	2	Parent=AAEL008028-RA
AaegL5_1	VEuPathDB	CDS	52034755	52034938	.	-	0	Parent=AAEL008028-RA
AaegL5_1	VEuPathDB	mRNA	51981488	52108896	.	-	.	ID=AAEL008028-RB;geneID=AAEL008028
AaegL5_1	VEuPathDB	exon	51981488	51982391	.	-	.	Parent=AAEL008028-RB
AaegL5_1	VEuPathDB	exon	51982461	51982661	.	-	.	Parent=AAEL008028-RB
AaegL5_1	VEuPathDB	exon	51982723	51983326	.	-	.	Parent=AAEL008028-RB
AaegL5_1	VEuPathDB	exon	51983387	51983484	.	-	.	Parent=AAEL008028-RB
AaegL5_1	VEuPathDB	exon	51983545	51983991	.	-	.	Parent=AAEL008028-RB
AaegL5_1	VEuPathDB	exon	51994255	51994374	.	-	.	Parent=AAEL008028-RB
AaegL5_1	VEuPathDB	exon	52034755	52035159	.	-	.	Parent=AAEL008028-RB
AaegL5_1	VEuPathDB	exon	52094371	52094770	.	-	.	Parent=AAEL008028-RB
AaegL5_1	VEuPathDB	exon	52108687	52108896	.	-	.	Parent=AAEL008028-RB
AaegL5_1	VEuPathDB	CDS	51982225	51982391	.	-	2	Parent=AAEL008028-RB
AaegL5_1	VEuPathDB	CDS	51982461	51982661	.	-	2	Parent=AAEL008028-RB
AaegL5_1	VEuPathDB	CDS	51982723	51983326	.	-	0	Parent=AAEL008028-RB
AaegL5_1	VEuPathDB	CDS	51983387	51983484	.	-	2	Parent=AAEL008028-RB
AaegL5_1	VEuPathDB	CDS	51983545	51983991	.	-	2	Parent=AAEL008028-RB
AaegL5_1	VEuPathDB	CDS	51994255	51994374	.	-	2	Parent=AAEL008028-RB
AaegL5_1	VEuPathDB	CDS	52034755	52034938	.	-	0	Parent=AAEL008028-RB
AaegL5_1	VEuPathDB	mRNA	51981488	52146987	.	-	.	ID=AAEL008028-RC;geneID=AAEL008028
AaegL5_1	VEuPathDB	exon	51981488	51982391	.	-	.	Parent=AAEL008028-RC
AaegL5_1	VEuPathDB	exon	51982461	51982661	.	-	.	Parent=AAEL008028-RC
AaegL5_1	VEuPathDB	exon	51982723	51983326	.	-	.	Parent=AAEL008028-RC
AaegL5_1	VEuPathDB	exon	51983387	51983484	.	-	.	Parent=AAEL008028-RC
AaegL5_1	VEuPathDB	exon	51983545	51983991	.	-	.	Parent=AAEL008028-RC
AaegL5_1	VEuPathDB	exon	51994255	51994374	.	-	.	Parent=AAEL008028-RC
AaegL5_1	VEuPathDB	exon	52034755	52035159	.	-	.	Parent=AAEL008028-RC
AaegL5_1	VEuPathDB	exon	52146680	52146987	.	-	.	Parent=AAEL008028-RC
AaegL5_1	VEuPathDB	CDS	51982225	51982391	.	-	2	Parent=AAEL008028-RC
AaegL5_1	VEuPathDB	CDS	51982461	51982661	.	-	2	Parent=AAEL008028-RC
AaegL5_1	VEuPathDB	CDS	51982723	51983326	.	-	0	Parent=AAEL008028-RC
AaegL5_1	VEuPathDB	CDS	51983387	51983484	.	-	2	Parent=AAEL008028-RC
AaegL5_1	VEuPathDB	CDS	51983545	51983991	.	-	2	Parent=AAEL008028-RC
AaegL5_1	VEuPathDB	CDS	51994255	51994374	.	-	2	Parent=AAEL008028-RC
AaegL5_1	VEuPathDB	CDS	52034755	52034938	.	-	0	Parent=AAEL008028-RC
AaegL5_1	VEuPathDB	mRNA	52160662	52827512	.	+	.	ID=AAEL006825-RB;geneID=AAEL006825
AaegL5_1	VEuPathDB	exon	52160662	52161424	.	+	.	Parent=AAEL006825-RB
AaegL5_1	VEuPathDB	exon	52551445	52551574	.	+	.	Parent=AAEL006825-RB
AaegL5_1	VEuPathDB	exon	52765274	52765388	.	+	.	Parent=AAEL006825-RB
AaegL5_1	VEuPathDB	exon	52824845	52825005	.	+	.	Parent=AAEL006825-RB
AaegL5_1	VEuPathDB	exon	52825073	52827512	.	+	.	Parent=AAEL006825-RB
AaegL5_1	VEuPathDB	CDS	52161323	52161424	.	+	0	Parent=AAEL006825-RB
AaegL5_1	VEuPathDB	CDS	52551445	52551574	.	+	0	Parent=AAEL006825-RB
AaegL5_1	VEuPathDB	CDS	52765274	52765388	.	+	2	Parent=AAEL006825-RB
AaegL5_1	VEuPathDB	CDS	52824845	52825005	.	+	1	Parent=AAEL006825-RB
AaegL5_1	VEuPathDB	CDS	52825073	52826775	.	+	2	Parent=AAEL006825-RB
AaegL5_1	VEuPathDB	lnc_RNA	52236391	52237202	.	-	.	ID=AAEL023885-RA;geneID=AAEL023885
AaegL5_1	VEuPathDB	exon	52236391	52236564	.	-	.	Parent=AAEL023885-RA
AaegL5_1	VEuPathDB	exon	52236665	52236995	.	-	.	Parent=AAEL023885-RA
AaegL5_1	VEuPathDB	exon	52237057	52237202	.	-	.	Parent=AAEL023885-RA
AaegL5_1	VEuPathDB	lnc_RNA	52446426	52447447	.	+	.	ID=AAEL025084-RA;geneID=AAEL025084
AaegL5_1	VEuPathDB	exon	52446426	52446889	.	+	.	Parent=AAEL025084-RA
AaegL5_1	VEuPathDB	exon	52447175	52447447	.	+	.	Parent=AAEL025084-RA
AaegL5_1	VEuPathDB	lnc_RNA	52756519	52756991	.	+	.	ID=AAEL021102-RA;geneID=AAEL021102
AaegL5_1	VEuPathDB	exon	52756519	52756770	.	+	.	Parent=AAEL021102-RA
AaegL5_1	VEuPathDB	exon	52756827	52756991	.	+	.	Parent=AAEL021102-RA
AaegL5_1	VEuPathDB	mRNA	52783088	52784996	.	-	.	ID=AAEL006823-RA;geneID=AAEL006823
AaegL5_1	VEuPathDB	exon	52783088	52784203	.	-	.	Parent=AAEL006823-RA
AaegL5_1	VEuPathDB	exon	52784263	52784996	.	-	.	Parent=AAEL006823-RA
AaegL5_1	VEuPathDB	CDS	52783126	52784203	.	-	1	Parent=AAEL006823-RA
AaegL5_1	VEuPathDB	CDS	52784263	52784798	.	-	0	Parent=AAEL006823-RA
AaegL5_1	VEuPathDB	mRNA	52846388	52847472	.	+	.	ID=AAEL006819-RA;geneID=AAEL006819
AaegL5_1	VEuPathDB	exon	52846388	52846636	.	+	.	Parent=AAEL006819-RA
AaegL5_1	VEuPathDB	exon	52846698	52847472	.	+	.	Parent=AAEL006819-RA
AaegL5_1	VEuPathDB	CDS	52846543	52846636	.	+	0	Parent=AAEL006819-RA
AaegL5_1	VEuPathDB	CDS	52846698	52847257	.	+	2	Parent=AAEL006819-RA
AaegL5_1	VEuPathDB	mRNA	52857177	52929911	.	-	.	ID=AAEL006832-RB;geneID=AAEL006832
AaegL5_1	VEuPathDB	exon	52857177	52859245	.	-	.	Parent=AAEL006832-RB
AaegL5_1	VEuPathDB	exon	52874138	52874377	.	-	.	Parent=AAEL006832-RB
AaegL5_1	VEuPathDB	exon	52929041	52929911	.	-	.	Parent=AAEL006832-RB
AaegL5_1	VEuPathDB	CDS	52857800	52859245	.	-	0	Parent=AAEL006832-RB
AaegL5_1	VEuPathDB	CDS	52874138	52874377	.	-	0	Parent=AAEL006832-RB
AaegL5_1	VEuPathDB	CDS	52929041	52929316	.	-	0	Parent=AAEL006832-RB
AaegL5_1	VEuPathDB	mRNA	53022014	53035486	.	+	.	ID=AAEL006820-RA;geneID=AAEL006820
AaegL5_1	VEuPathDB	exon	53022014	53022563	.	+	.	Parent=AAEL006820-RA
AaegL5_1	VEuPathDB	exon	53034126	53034563	.	+	.	Parent=AAEL006820-RA
AaegL5_1	VEuPathDB	exon	53034633	53035486	.	+	.	Parent=AAEL006820-RA
AaegL5_1	VEuPathDB	CDS	53022413	53022563	.	+	0	Parent=AAEL006820-RA
AaegL5_1	VEuPathDB	CDS	53034126	53034563	.	+	2	Parent=AAEL006820-RA
AaegL5_1	VEuPathDB	CDS	53034633	53035015	.	+	2	Parent=AAEL006820-RA
AaegL5_1	VEuPathDB	mRNA	53084688	53112098	.	+	.	ID=AAEL006826-RC;geneID=AAEL006826
AaegL5_1	VEuPathDB	exon	53084688	53085814	.	+	.	Parent=AAEL006826-RC
AaegL5_1	VEuPathDB	exon	53097845	53097917	.	+	.	Parent=AAEL006826-RC
AaegL5_1	VEuPathDB	exon	53100695	53100852	.	+	.	Parent=AAEL006826-RC
AaegL5_1	VEuPathDB	exon	53100931	53101229	.	+	.	Parent=AAEL006826-RC
AaegL5_1	VEuPathDB	exon	53111587	53111733	.	+	.	Parent=AAEL006826-RC
AaegL5_1	VEuPathDB	exon	53111792	53112098	.	+	.	Parent=AAEL006826-RC
AaegL5_1	VEuPathDB	CDS	53085389	53085814	.	+	0	Parent=AAEL006826-RC
AaegL5_1	VEuPathDB	CDS	53097845	53097917	.	+	0	Parent=AAEL006826-RC
AaegL5_1	VEuPathDB	CDS	53100695	53100852	.	+	2	Parent=AAEL006826-RC
AaegL5_1	VEuPathDB	CDS	53100931	53101229	.	+	0	Parent=AAEL006826-RC
AaegL5_1	VEuPathDB	CDS	53111587	53111733	.	+	1	Parent=AAEL006826-RC
AaegL5_1	VEuPathDB	CDS	53111792	53111873	.	+	1	Parent=AAEL006826-RC
AaegL5_1	VEuPathDB	mRNA	53084689	53112098	.	+	.	ID=AAEL006826-RB;geneID=AAEL006826
AaegL5_1	VEuPathDB	exon	53084689	53085814	.	+	.	Parent=AAEL006826-RB
AaegL5_1	VEuPathDB	exon	53097845	53097917	.	+	.	Parent=AAEL006826-RB
AaegL5_1	VEuPathDB	exon	53100752	53101229	.	+	.	Parent=AAEL006826-RB
AaegL5_1	VEuPathDB	exon	53111587	53111733	.	+	.	Parent=AAEL006826-RB
AaegL5_1	VEuPathDB	exon	53111792	53112098	.	+	.	Parent=AAEL006826-RB
AaegL5_1	VEuPathDB	CDS	53085389	53085814	.	+	0	Parent=AAEL006826-RB
AaegL5_1	VEuPathDB	CDS	53097845	53097917	.	+	0	Parent=AAEL006826-RB
AaegL5_1	VEuPathDB	CDS	53100752	53101229	.	+	2	Parent=AAEL006826-RB
AaegL5_1	VEuPathDB	CDS	53111587	53111733	.	+	1	Parent=AAEL006826-RB
AaegL5_1	VEuPathDB	CDS	53111792	53111873	.	+	1	Parent=AAEL006826-RB
AaegL5_1	VEuPathDB	mRNA	53084689	53112098	.	+	.	ID=AAEL006826-RD;geneID=AAEL006826
AaegL5_1	VEuPathDB	exon	53084689	53085814	.	+	.	Parent=AAEL006826-RD
AaegL5_1	VEuPathDB	exon	53097845	53097917	.	+	.	Parent=AAEL006826-RD
AaegL5_1	VEuPathDB	exon	53100695	53101229	.	+	.	Parent=AAEL006826-RD
AaegL5_1	VEuPathDB	exon	53111587	53111733	.	+	.	Parent=AAEL006826-RD
AaegL5_1	VEuPathDB	exon	53111792	53112098	.	+	.	Parent=AAEL006826-RD
AaegL5_1	VEuPathDB	CDS	53085389	53085814	.	+	0	Parent=AAEL006826-RD
AaegL5_1	VEuPathDB	CDS	53097845	53097917	.	+	0	Parent=AAEL006826-RD
AaegL5_1	VEuPathDB	CDS	53100695	53101229	.	+	2	Parent=AAEL006826-RD
AaegL5_1	VEuPathDB	CDS	53111587	53111733	.	+	1	Parent=AAEL006826-RD
AaegL5_1	VEuPathDB	CDS	53111792	53111873	.	+	1	Parent=AAEL006826-RD
AaegL5_1	VEuPathDB	mRNA	53126018	53127354	.	+	.	ID=AAEL006829-RA;geneID=AAEL006829
AaegL5_1	VEuPathDB	exon	53126018	53126263	.	+	.	Parent=AAEL006829-RA
AaegL5_1	VEuPathDB	exon	53126794	53126876	.	+	.	Parent=AAEL006829-RA
AaegL5_1	VEuPathDB	exon	53126934	53127354	.	+	.	Parent=AAEL006829-RA
AaegL5_1	VEuPathDB	CDS	53126141	53126263	.	+	0	Parent=AAEL006829-RA
AaegL5_1	VEuPathDB	CDS	53126794	53126876	.	+	0	Parent=AAEL006829-RA
AaegL5_1	VEuPathDB	CDS	53126934	53127177	.	+	1	Parent=AAEL006829-RA
AaegL5_1	VEuPathDB	mRNA	53127847	53152580	.	+	.	ID=AAEL006818-RB;geneID=AAEL006818
AaegL5_1	VEuPathDB	exon	53127847	53128081	.	+	.	Parent=AAEL006818-RB
AaegL5_1	VEuPathDB	exon	53149138	53149223	.	+	.	Parent=AAEL006818-RB
AaegL5_1	VEuPathDB	exon	53149315	53149372	.	+	.	Parent=AAEL006818-RB
AaegL5_1	VEuPathDB	exon	53152248	53152580	.	+	.	Parent=AAEL006818-RB
AaegL5_1	VEuPathDB	CDS	53127956	53128081	.	+	0	Parent=AAEL006818-RB
AaegL5_1	VEuPathDB	CDS	53149138	53149223	.	+	0	Parent=AAEL006818-RB
AaegL5_1	VEuPathDB	CDS	53149315	53149372	.	+	1	Parent=AAEL006818-RB
AaegL5_1	VEuPathDB	CDS	53152248	53152433	.	+	0	Parent=AAEL006818-RB
AaegL5_1	VEuPathDB	lnc_RNA	53169447	53169886	.	+	.	ID=AAEL025627-RA;geneID=AAEL025627
AaegL5_1	VEuPathDB	exon	53169447	53169664	.	+	.	Parent=AAEL025627-RA
AaegL5_1	VEuPathDB	exon	53169722	53169886	.	+	.	Parent=AAEL025627-RA
AaegL5_1	VEuPathDB	lnc_RNA	53172148	53172752	.	+	.	ID=AAEL025894-RA;geneID=AAEL025894
AaegL5_1	VEuPathDB	exon	53172148	53172265	.	+	.	Parent=AAEL025894-RA
AaegL5_1	VEuPathDB	exon	53172407	53172752	.	+	.	Parent=AAEL025894-RA
AaegL5_1	VEuPathDB	mRNA	53209221	53239627	.	+	.	ID=AAEL008468-RA;geneID=AAEL008468
AaegL5_1	VEuPathDB	exon	53209221	53209580	.	+	.	Parent=AAEL008468-RA
AaegL5_1	VEuPathDB	exon	53237578	53237684	.	+	.	Parent=AAEL008468-RA
AaegL5_1	VEuPathDB	exon	53237751	53238651	.	+	.	Parent=AAEL008468-RA
AaegL5_1	VEuPathDB	exon	53238713	53239041	.	+	.	Parent=AAEL008468-RA
AaegL5_1	VEuPathDB	exon	53239103	53239627	.	+	.	Parent=AAEL008468-RA
AaegL5_1	VEuPathDB	CDS	53209405	53209580	.	+	0	Parent=AAEL008468-RA
AaegL5_1	VEuPathDB	CDS	53237578	53237684	.	+	1	Parent=AAEL008468-RA
AaegL5_1	VEuPathDB	CDS	53237751	53238651	.	+	2	Parent=AAEL008468-RA
AaegL5_1	VEuPathDB	CDS	53238713	53239041	.	+	1	Parent=AAEL008468-RA
AaegL5_1	VEuPathDB	CDS	53239103	53239227	.	+	2	Parent=AAEL008468-RA
AaegL5_1	VEuPathDB	mRNA	53262624	53264847	.	-	.	ID=AAEL025154-RA;geneID=AAEL025154
AaegL5_1	VEuPathDB	exon	53262624	53263172	.	-	.	Parent=AAEL025154-RA
AaegL5_1	VEuPathDB	exon	53263231	53263397	.	-	.	Parent=AAEL025154-RA
AaegL5_1	VEuPathDB	exon	53263455	53263648	.	-	.	Parent=AAEL025154-RA
AaegL5_1	VEuPathDB	exon	53264785	53264847	.	-	.	Parent=AAEL025154-RA
AaegL5_1	VEuPathDB	CDS	53262880	53263172	.	-	2	Parent=AAEL025154-RA
AaegL5_1	VEuPathDB	CDS	53263231	53263397	.	-	1	Parent=AAEL025154-RA
AaegL5_1	VEuPathDB	CDS	53263455	53263648	.	-	0	Parent=AAEL025154-RA
AaegL5_1	VEuPathDB	CDS	53264785	53264847	.	-	0	Parent=AAEL025154-RA
AaegL5_1	VEuPathDB	mRNA	53264818	53272606	.	+	.	ID=AAEL008467-RB;geneID=AAEL008467
AaegL5_1	VEuPathDB	exon	53264818	53265070	.	+	.	Parent=AAEL008467-RB
AaegL5_1	VEuPathDB	exon	53270920	53271026	.	+	.	Parent=AAEL008467-RB
AaegL5_1	VEuPathDB	exon	53271095	53271995	.	+	.	Parent=AAEL008467-RB
AaegL5_1	VEuPathDB	exon	53272056	53272384	.	+	.	Parent=AAEL008467-RB
AaegL5_1	VEuPathDB	exon	53272447	53272606	.	+	.	Parent=AAEL008467-RB
AaegL5_1	VEuPathDB	CDS	53264925	53265070	.	+	0	Parent=AAEL008467-RB
AaegL5_1	VEuPathDB	CDS	53270920	53271026	.	+	1	Parent=AAEL008467-RB
AaegL5_1	VEuPathDB	CDS	53271095	53271995	.	+	2	Parent=AAEL008467-RB
AaegL5_1	VEuPathDB	CDS	53272056	53272384	.	+	1	Parent=AAEL008467-RB
AaegL5_1	VEuPathDB	CDS	53272447	53272526	.	+	2	Parent=AAEL008467-RB
AaegL5_1	VEuPathDB	lnc_RNA	53280330	53292633	.	-	.	ID=AAEL026107-RA;geneID=AAEL026107
AaegL5_1	VEuPathDB	exon	53280330	53280506	.	-	.	Parent=AAEL026107-RA
AaegL5_1	VEuPathDB	exon	53291801	53292633	.	-	.	Parent=AAEL026107-RA
AaegL5_1	VEuPathDB	mRNA	53293182	53335163	.	+	.	ID=AAEL008462-RA;geneID=AAEL008462
AaegL5_1	VEuPathDB	exon	53293182	53294189	.	+	.	Parent=AAEL008462-RA
AaegL5_1	VEuPathDB	exon	53303910	53304179	.	+	.	Parent=AAEL008462-RA
AaegL5_1	VEuPathDB	exon	53304449	53304522	.	+	.	Parent=AAEL008462-RA
AaegL5_1	VEuPathDB	exon	53315491	53315639	.	+	.	Parent=AAEL008462-RA
AaegL5_1	VEuPathDB	exon	53315705	53316837	.	+	.	Parent=AAEL008462-RA
AaegL5_1	VEuPathDB	exon	53316895	53317051	.	+	.	Parent=AAEL008462-RA
AaegL5_1	VEuPathDB	exon	53317116	53317265	.	+	.	Parent=AAEL008462-RA
AaegL5_1	VEuPathDB	exon	53317325	53317454	.	+	.	Parent=AAEL008462-RA
AaegL5_1	VEuPathDB	exon	53333506	53335163	.	+	.	Parent=AAEL008462-RA
AaegL5_1	VEuPathDB	CDS	53293728	53294189	.	+	0	Parent=AAEL008462-RA
AaegL5_1	VEuPathDB	CDS	53303910	53304179	.	+	0	Parent=AAEL008462-RA
AaegL5_1	VEuPathDB	CDS	53304449	53304522	.	+	0	Parent=AAEL008462-RA
AaegL5_1	VEuPathDB	CDS	53315491	53315639	.	+	1	Parent=AAEL008462-RA
AaegL5_1	VEuPathDB	CDS	53315705	53316837	.	+	2	Parent=AAEL008462-RA
AaegL5_1	VEuPathDB	CDS	53316895	53317051	.	+	0	Parent=AAEL008462-RA
AaegL5_1	VEuPathDB	CDS	53317116	53317265	.	+	2	Parent=AAEL008462-RA
AaegL5_1	VEuPathDB	CDS	53317325	53317454	.	+	2	Parent=AAEL008462-RA
AaegL5_1	VEuPathDB	CDS	53333506	53334085	.	+	1	Parent=AAEL008462-RA
AaegL5_1	VEuPathDB	mRNA	53349161	53365918	.	-	.	ID=AAEL008459-RA;geneID=AAEL008459
AaegL5_1	VEuPathDB	exon	53349161	53349920	.	-	.	Parent=AAEL008459-RA
AaegL5_1	VEuPathDB	exon	53362730	53365918	.	-	.	Parent=AAEL008459-RA
AaegL5_1	VEuPathDB	CDS	53349717	53349920	.	-	0	Parent=AAEL008459-RA
AaegL5_1	VEuPathDB	CDS	53362730	53365705	.	-	0	Parent=AAEL008459-RA
AaegL5_1	VEuPathDB	mRNA	53374639	53384522	.	+	.	ID=AAEL008465-RA;geneID=AAEL008465
AaegL5_1	VEuPathDB	exon	53374639	53374908	.	+	.	Parent=AAEL008465-RA
AaegL5_1	VEuPathDB	exon	53375040	53375218	.	+	.	Parent=AAEL008465-RA
AaegL5_1	VEuPathDB	exon	53381303	53383351	.	+	.	Parent=AAEL008465-RA
AaegL5_1	VEuPathDB	exon	53383850	53384522	.	+	.	Parent=AAEL008465-RA
AaegL5_1	VEuPathDB	CDS	53374818	53374908	.	+	0	Parent=AAEL008465-RA
AaegL5_1	VEuPathDB	CDS	53375040	53375218	.	+	2	Parent=AAEL008465-RA
AaegL5_1	VEuPathDB	CDS	53381303	53383351	.	+	0	Parent=AAEL008465-RA
AaegL5_1	VEuPathDB	CDS	53383850	53384200	.	+	0	Parent=AAEL008465-RA
AaegL5_1	VEuPathDB	mRNA	53396445	53411965	.	-	.	ID=AAEL008461-RA;geneID=AAEL008461
AaegL5_1	VEuPathDB	exon	53396445	53397961	.	-	.	Parent=AAEL008461-RA
AaegL5_1	VEuPathDB	exon	53399635	53399898	.	-	.	Parent=AAEL008461-RA
AaegL5_1	VEuPathDB	exon	53411471	53411636	.	-	.	Parent=AAEL008461-RA
AaegL5_1	VEuPathDB	exon	53411761	53411965	.	-	.	Parent=AAEL008461-RA
AaegL5_1	VEuPathDB	CDS	53397464	53397961	.	-	0	Parent=AAEL008461-RA
AaegL5_1	VEuPathDB	CDS	53399635	53399898	.	-	0	Parent=AAEL008461-RA
AaegL5_1	VEuPathDB	CDS	53411471	53411521	.	-	0	Parent=AAEL008461-RA
AaegL5_1	VEuPathDB	mRNA	53418810	53419409	.	+	.	ID=AAEL008458-RA;geneID=AAEL008458
AaegL5_1	VEuPathDB	exon	53418810	53418974	.	+	.	Parent=AAEL008458-RA
AaegL5_1	VEuPathDB	exon	53419033	53419171	.	+	.	Parent=AAEL008458-RA
AaegL5_1	VEuPathDB	exon	53419247	53419409	.	+	.	Parent=AAEL008458-RA
AaegL5_1	VEuPathDB	CDS	53418936	53418974	.	+	0	Parent=AAEL008458-RA
AaegL5_1	VEuPathDB	CDS	53419033	53419171	.	+	0	Parent=AAEL008458-RA
AaegL5_1	VEuPathDB	CDS	53419247	53419290	.	+	2	Parent=AAEL008458-RA
AaegL5_1	VEuPathDB	lnc_RNA	53556212	53556907	.	-	.	ID=AAEL022106-RB;geneID=AAEL022106
AaegL5_1	VEuPathDB	exon	53556212	53556561	.	-	.	Parent=AAEL022106-RB
AaegL5_1	VEuPathDB	exon	53556640	53556907	.	-	.	Parent=AAEL022106-RB
AaegL5_1	VEuPathDB	lnc_RNA	53556212	53556908	.	-	.	ID=AAEL022106-RA;geneID=AAEL022106
AaegL5_1	VEuPathDB	exon	53556212	53556578	.	-	.	Parent=AAEL022106-RA
AaegL5_1	VEuPathDB	exon	53556640	53556908	.	-	.	Parent=AAEL022106-RA
AaegL5_1	VEuPathDB	lnc_RNA	53567622	53568392	.	+	.	ID=AAEL024043-RA;geneID=AAEL024043
AaegL5_1	VEuPathDB	exon	53567622	53568090	.	+	.	Parent=AAEL024043-RA
AaegL5_1	VEuPathDB	exon	53568155	53568392	.	+	.	Parent=AAEL024043-RA
AaegL5_1	VEuPathDB	lnc_RNA	53627484	53628007	.	-	.	ID=AAEL021454-RA;geneID=AAEL021454
AaegL5_1	VEuPathDB	exon	53627484	53627587	.	-	.	Parent=AAEL021454-RA
AaegL5_1	VEuPathDB	exon	53627660	53628007	.	-	.	Parent=AAEL021454-RA
AaegL5_1	VEuPathDB	mRNA	53713620	53914274	.	+	.	ID=AAEL008466-RB;geneID=AAEL008466
AaegL5_1	VEuPathDB	exon	53713620	53714373	.	+	.	Parent=AAEL008466-RB
AaegL5_1	VEuPathDB	exon	53872215	53872446	.	+	.	Parent=AAEL008466-RB
AaegL5_1	VEuPathDB	exon	53912184	53914274	.	+	.	Parent=AAEL008466-RB
AaegL5_1	VEuPathDB	CDS	53714166	53714373	.	+	0	Parent=AAEL008466-RB
AaegL5_1	VEuPathDB	CDS	53872215	53872446	.	+	2	Parent=AAEL008466-RB
AaegL5_1	VEuPathDB	CDS	53912184	53912787	.	+	1	Parent=AAEL008466-RB
AaegL5_1	VEuPathDB	mRNA	53795677	53914274	.	+	.	ID=AAEL008466-RC;geneID=AAEL008466
AaegL5_1	VEuPathDB	exon	53795677	53796901	.	+	.	Parent=AAEL008466-RC
AaegL5_1	VEuPathDB	exon	53872215	53872446	.	+	.	Parent=AAEL008466-RC
AaegL5_1	VEuPathDB	exon	53912184	53914274	.	+	.	Parent=AAEL008466-RC
AaegL5_1	VEuPathDB	CDS	53796481	53796901	.	+	0	Parent=AAEL008466-RC
AaegL5_1	VEuPathDB	CDS	53872215	53872446	.	+	2	Parent=AAEL008466-RC
AaegL5_1	VEuPathDB	CDS	53912184	53912787	.	+	1	Parent=AAEL008466-RC
AaegL5_1	VEuPathDB	mRNA	54047971	54054796	.	+	.	ID=AAEL025003-RA;geneID=AAEL025003
AaegL5_1	VEuPathDB	exon	54047971	54048242	.	+	.	Parent=AAEL025003-RA
AaegL5_1	VEuPathDB	exon	54048299	54048765	.	+	.	Parent=AAEL025003-RA
AaegL5_1	VEuPathDB	exon	54048828	54049005	.	+	.	Parent=AAEL025003-RA
AaegL5_1	VEuPathDB	exon	54050075	54050262	.	+	.	Parent=AAEL025003-RA
AaegL5_1	VEuPathDB	exon	54050608	54050779	.	+	.	Parent=AAEL025003-RA
AaegL5_1	VEuPathDB	exon	54053477	54054796	.	+	.	Parent=AAEL025003-RA
AaegL5_1	VEuPathDB	CDS	54048493	54048765	.	+	0	Parent=AAEL025003-RA
AaegL5_1	VEuPathDB	CDS	54048828	54049005	.	+	0	Parent=AAEL025003-RA
AaegL5_1	VEuPathDB	CDS	54050075	54050262	.	+	2	Parent=AAEL025003-RA
AaegL5_1	VEuPathDB	CDS	54050608	54050779	.	+	0	Parent=AAEL025003-RA
AaegL5_1	VEuPathDB	CDS	54053477	54053934	.	+	2	Parent=AAEL025003-RA
AaegL5_1	VEuPathDB	lnc_RNA	54287062	54289356	.	-	.	ID=AAEL021766-RA;geneID=AAEL021766
AaegL5_1	VEuPathDB	exon	54287062	54287514	.	-	.	Parent=AAEL021766-RA
AaegL5_1	VEuPathDB	exon	54287579	54287726	.	-	.	Parent=AAEL021766-RA
AaegL5_1	VEuPathDB	exon	54287783	54287846	.	-	.	Parent=AAEL021766-RA
AaegL5_1	VEuPathDB	exon	54287906	54289356	.	-	.	Parent=AAEL021766-RA
AaegL5_1	VEuPathDB	mRNA	54292356	54292775	.	-	.	ID=AAEL020142-RA;geneID=AAEL020142
AaegL5_1	VEuPathDB	exon	54292356	54292775	.	-	.	Parent=AAEL020142-RA
AaegL5_1	VEuPathDB	CDS	54292356	54292775	.	-	0	Parent=AAEL020142-RA
AaegL5_1	VEuPathDB	lnc_RNA	54295148	54296132	.	-	.	ID=AAEL028010-RA;geneID=AAEL028010
AaegL5_1	VEuPathDB	exon	54295148	54295390	.	-	.	Parent=AAEL028010-RA
AaegL5_1	VEuPathDB	exon	54295455	54295602	.	-	.	Parent=AAEL028010-RA
AaegL5_1	VEuPathDB	exon	54295659	54295722	.	-	.	Parent=AAEL028010-RA
AaegL5_1	VEuPathDB	exon	54295782	54296132	.	-	.	Parent=AAEL028010-RA
AaegL5_1	VEuPathDB	mRNA	54309451	54360579	.	-	.	ID=AAEL008463-RA;geneID=AAEL008463
AaegL5_1	VEuPathDB	exon	54309451	54309787	.	-	.	Parent=AAEL008463-RA
AaegL5_1	VEuPathDB	exon	54325021	54325288	.	-	.	Parent=AAEL008463-RA
AaegL5_1	VEuPathDB	exon	54358418	54360347	.	-	.	Parent=AAEL008463-RA
AaegL5_1	VEuPathDB	exon	54360409	54360579	.	-	.	Parent=AAEL008463-RA
AaegL5_1	VEuPathDB	CDS	54309604	54309787	.	-	1	Parent=AAEL008463-RA
AaegL5_1	VEuPathDB	CDS	54325021	54325288	.	-	2	Parent=AAEL008463-RA
AaegL5_1	VEuPathDB	CDS	54358418	54360347	.	-	0	Parent=AAEL008463-RA
AaegL5_1	VEuPathDB	CDS	54360409	54360462	.	-	0	Parent=AAEL008463-RA
AaegL5_1	VEuPathDB	mRNA	54441253	54513567	.	+	.	ID=AAEL010856-RB;geneID=AAEL010856
AaegL5_1	VEuPathDB	exon	54441253	54441745	.	+	.	Parent=AAEL010856-RB
AaegL5_1	VEuPathDB	exon	54495386	54496647	.	+	.	Parent=AAEL010856-RB
AaegL5_1	VEuPathDB	exon	54496708	54496895	.	+	.	Parent=AAEL010856-RB
AaegL5_1	VEuPathDB	exon	54513126	54513567	.	+	.	Parent=AAEL010856-RB
AaegL5_1	VEuPathDB	CDS	54441628	54441745	.	+	0	Parent=AAEL010856-RB
AaegL5_1	VEuPathDB	CDS	54495386	54496647	.	+	2	Parent=AAEL010856-RB
AaegL5_1	VEuPathDB	CDS	54496708	54496895	.	+	0	Parent=AAEL010856-RB
AaegL5_1	VEuPathDB	CDS	54513126	54513447	.	+	1	Parent=AAEL010856-RB
AaegL5_1	VEuPathDB	mRNA	54513556	54514558	.	-	.	ID=AAEL010861-RA;geneID=AAEL010861
AaegL5_1	VEuPathDB	exon	54513556	54514171	.	-	.	Parent=AAEL010861-RA
AaegL5_1	VEuPathDB	exon	54514233	54514558	.	-	.	Parent=AAEL010861-RA
AaegL5_1	VEuPathDB	CDS	54513584	54514171	.	-	0	Parent=AAEL010861-RA
AaegL5_1	VEuPathDB	CDS	54514233	54514397	.	-	0	Parent=AAEL010861-RA
AaegL5_1	VEuPathDB	mRNA	54522180	54539272	.	+	.	ID=AAEL010863-RA;geneID=AAEL010863
AaegL5_1	VEuPathDB	exon	54522180	54522540	.	+	.	Parent=AAEL010863-RA
AaegL5_1	VEuPathDB	exon	54522633	54522753	.	+	.	Parent=AAEL010863-RA
AaegL5_1	VEuPathDB	exon	54522817	54523198	.	+	.	Parent=AAEL010863-RA
AaegL5_1	VEuPathDB	exon	54532128	54532290	.	+	.	Parent=AAEL010863-RA
AaegL5_1	VEuPathDB	exon	54534301	54534440	.	+	.	Parent=AAEL010863-RA
AaegL5_1	VEuPathDB	exon	54534497	54534711	.	+	.	Parent=AAEL010863-RA
AaegL5_1	VEuPathDB	exon	54534768	54534861	.	+	.	Parent=AAEL010863-RA
AaegL5_1	VEuPathDB	exon	54537495	54537809	.	+	.	Parent=AAEL010863-RA
AaegL5_1	VEuPathDB	exon	54538301	54538412	.	+	.	Parent=AAEL010863-RA
AaegL5_1	VEuPathDB	exon	54538752	54539272	.	+	.	Parent=AAEL010863-RA
AaegL5_1	VEuPathDB	CDS	54534333	54534440	.	+	0	Parent=AAEL010863-RA
AaegL5_1	VEuPathDB	CDS	54534497	54534711	.	+	0	Parent=AAEL010863-RA
AaegL5_1	VEuPathDB	CDS	54534768	54534861	.	+	1	Parent=AAEL010863-RA
AaegL5_1	VEuPathDB	CDS	54537495	54537809	.	+	0	Parent=AAEL010863-RA
AaegL5_1	VEuPathDB	CDS	54538301	54538412	.	+	0	Parent=AAEL010863-RA
AaegL5_1	VEuPathDB	CDS	54538752	54539185	.	+	2	Parent=AAEL010863-RA
AaegL5_1	VEuPathDB	mRNA	54522180	54539272	.	+	.	ID=AAEL010863-RB;geneID=AAEL010863
AaegL5_1	VEuPathDB	exon	54522180	54522540	.	+	.	Parent=AAEL010863-RB
AaegL5_1	VEuPathDB	exon	54522633	54522753	.	+	.	Parent=AAEL010863-RB
AaegL5_1	VEuPathDB	exon	54522817	54523198	.	+	.	Parent=AAEL010863-RB
AaegL5_1	VEuPathDB	exon	54534301	54534440	.	+	.	Parent=AAEL010863-RB
AaegL5_1	VEuPathDB	exon	54534497	54534711	.	+	.	Parent=AAEL010863-RB
AaegL5_1	VEuPathDB	exon	54534768	54534861	.	+	.	Parent=AAEL010863-RB
AaegL5_1	VEuPathDB	exon	54537495	54537809	.	+	.	Parent=AAEL010863-RB
AaegL5_1	VEuPathDB	exon	54538301	54538412	.	+	.	Parent=AAEL010863-RB
AaegL5_1	VEuPathDB	exon	54538752	54539272	.	+	.	Parent=AAEL010863-RB
AaegL5_1	VEuPathDB	CDS	54523147	54523198	.	+	0	Parent=AAEL010863-RB
AaegL5_1	VEuPathDB	CDS	54534301	54534440	.	+	2	Parent=AAEL010863-RB
AaegL5_1	VEuPathDB	CDS	54534497	54534711	.	+	0	Parent=AAEL010863-RB
AaegL5_1	VEuPathDB	CDS	54534768	54534861	.	+	1	Parent=AAEL010863-RB
AaegL5_1	VEuPathDB	CDS	54537495	54537809	.	+	0	Parent=AAEL010863-RB
AaegL5_1	VEuPathDB	CDS	54538301	54538412	.	+	0	Parent=AAEL010863-RB
AaegL5_1	VEuPathDB	CDS	54538752	54539185	.	+	2	Parent=AAEL010863-RB
AaegL5_1	VEuPathDB	mRNA	54551616	54588093	.	+	.	ID=AAEL010860-RA;geneID=AAEL010860
AaegL5_1	VEuPathDB	exon	54551616	54552081	.	+	.	Parent=AAEL010860-RA
AaegL5_1	VEuPathDB	exon	54552143	54552445	.	+	.	Parent=AAEL010860-RA
AaegL5_1	VEuPathDB	exon	54567162	54569402	.	+	.	Parent=AAEL010860-RA
AaegL5_1	VEuPathDB	exon	54569463	54569578	.	+	.	Parent=AAEL010860-RA
AaegL5_1	VEuPathDB	exon	54587450	54588093	.	+	.	Parent=AAEL010860-RA
AaegL5_1	VEuPathDB	CDS	54552025	54552081	.	+	0	Parent=AAEL010860-RA
AaegL5_1	VEuPathDB	CDS	54552143	54552445	.	+	0	Parent=AAEL010860-RA
AaegL5_1	VEuPathDB	CDS	54567162	54569402	.	+	0	Parent=AAEL010860-RA
AaegL5_1	VEuPathDB	CDS	54569463	54569578	.	+	0	Parent=AAEL010860-RA
AaegL5_1	VEuPathDB	CDS	54587450	54587795	.	+	1	Parent=AAEL010860-RA
AaegL5_1	VEuPathDB	mRNA	54587862	54617369	.	-	.	ID=AAEL028039-RA;geneID=AAEL028039
AaegL5_1	VEuPathDB	exon	54587862	54588437	.	-	.	Parent=AAEL028039-RA
AaegL5_1	VEuPathDB	exon	54615946	54617369	.	-	.	Parent=AAEL028039-RA
AaegL5_1	VEuPathDB	CDS	54588109	54588437	.	-	2	Parent=AAEL028039-RA
AaegL5_1	VEuPathDB	CDS	54615946	54616402	.	-	0	Parent=AAEL028039-RA
AaegL5_1	VEuPathDB	mRNA	54624873	54661667	.	-	.	ID=AAEL010851-RA;geneID=AAEL010851
AaegL5_1	VEuPathDB	exon	54624873	54625704	.	-	.	Parent=AAEL010851-RA
AaegL5_1	VEuPathDB	exon	54625763	54626061	.	-	.	Parent=AAEL010851-RA
AaegL5_1	VEuPathDB	exon	54635928	54636054	.	-	.	Parent=AAEL010851-RA
AaegL5_1	VEuPathDB	exon	54636124	54636265	.	-	.	Parent=AAEL010851-RA
AaegL5_1	VEuPathDB	exon	54636321	54637556	.	-	.	Parent=AAEL010851-RA
AaegL5_1	VEuPathDB	exon	54637610	54637836	.	-	.	Parent=AAEL010851-RA
AaegL5_1	VEuPathDB	exon	54643520	54643840	.	-	.	Parent=AAEL010851-RA
AaegL5_1	VEuPathDB	exon	54661167	54661667	.	-	.	Parent=AAEL010851-RA
AaegL5_1	VEuPathDB	CDS	54625237	54625704	.	-	0	Parent=AAEL010851-RA
AaegL5_1	VEuPathDB	CDS	54625763	54626061	.	-	2	Parent=AAEL010851-RA
AaegL5_1	VEuPathDB	CDS	54635928	54636054	.	-	0	Parent=AAEL010851-RA
AaegL5_1	VEuPathDB	CDS	54636124	54636265	.	-	1	Parent=AAEL010851-RA
AaegL5_1	VEuPathDB	CDS	54636321	54637556	.	-	1	Parent=AAEL010851-RA
AaegL5_1	VEuPathDB	CDS	54637610	54637836	.	-	0	Parent=AAEL010851-RA
AaegL5_1	VEuPathDB	CDS	54643520	54643690	.	-	0	Parent=AAEL010851-RA
AaegL5_1	VEuPathDB	mRNA	54682892	54705856	.	-	.	ID=AAEL010850-RC;geneID=AAEL010850
AaegL5_1	VEuPathDB	exon	54682892	54683215	.	-	.	Parent=AAEL010850-RC
AaegL5_1	VEuPathDB	exon	54683311	54683379	.	-	.	Parent=AAEL010850-RC
AaegL5_1	VEuPathDB	exon	54683921	54683956	.	-	.	Parent=AAEL010850-RC
AaegL5_1	VEuPathDB	exon	54685215	54685356	.	-	.	Parent=AAEL010850-RC
AaegL5_1	VEuPathDB	exon	54685422	54685465	.	-	.	Parent=AAEL010850-RC
AaegL5_1	VEuPathDB	exon	54688941	54689041	.	-	.	Parent=AAEL010850-RC
AaegL5_1	VEuPathDB	exon	54692012	54692135	.	-	.	Parent=AAEL010850-RC
AaegL5_1	VEuPathDB	exon	54692211	54692384	.	-	.	Parent=AAEL010850-RC
AaegL5_1	VEuPathDB	exon	54705700	54705856	.	-	.	Parent=AAEL010850-RC
AaegL5_1	VEuPathDB	CDS	54683359	54683379	.	-	0	Parent=AAEL010850-RC
AaegL5_1	VEuPathDB	CDS	54683921	54683956	.	-	0	Parent=AAEL010850-RC
AaegL5_1	VEuPathDB	CDS	54685215	54685356	.	-	1	Parent=AAEL010850-RC
AaegL5_1	VEuPathDB	CDS	54685422	54685465	.	-	0	Parent=AAEL010850-RC
AaegL5_1	VEuPathDB	CDS	54688941	54689041	.	-	2	Parent=AAEL010850-RC
AaegL5_1	VEuPathDB	CDS	54692012	54692135	.	-	0	Parent=AAEL010850-RC
AaegL5_1	VEuPathDB	CDS	54692211	54692354	.	-	0	Parent=AAEL010850-RC
AaegL5_1	VEuPathDB	mRNA	54682892	54705856	.	-	.	ID=AAEL010850-RK;geneID=AAEL010850
AaegL5_1	VEuPathDB	exon	54682892	54683215	.	-	.	Parent=AAEL010850-RK
AaegL5_1	VEuPathDB	exon	54683311	54683379	.	-	.	Parent=AAEL010850-RK
AaegL5_1	VEuPathDB	exon	54683921	54683956	.	-	.	Parent=AAEL010850-RK
AaegL5_1	VEuPathDB	exon	54685215	54685356	.	-	.	Parent=AAEL010850-RK
AaegL5_1	VEuPathDB	exon	54685422	54685465	.	-	.	Parent=AAEL010850-RK
AaegL5_1	VEuPathDB	exon	54689858	54689958	.	-	.	Parent=AAEL010850-RK
AaegL5_1	VEuPathDB	exon	54692012	54692135	.	-	.	Parent=AAEL010850-RK
AaegL5_1	VEuPathDB	exon	54692211	54692384	.	-	.	Parent=AAEL010850-RK
AaegL5_1	VEuPathDB	exon	54705700	54705856	.	-	.	Parent=AAEL010850-RK
AaegL5_1	VEuPathDB	CDS	54683359	54683379	.	-	0	Parent=AAEL010850-RK
AaegL5_1	VEuPathDB	CDS	54683921	54683956	.	-	0	Parent=AAEL010850-RK
AaegL5_1	VEuPathDB	CDS	54685215	54685356	.	-	1	Parent=AAEL010850-RK
AaegL5_1	VEuPathDB	CDS	54685422	54685465	.	-	0	Parent=AAEL010850-RK
AaegL5_1	VEuPathDB	CDS	54689858	54689958	.	-	2	Parent=AAEL010850-RK
AaegL5_1	VEuPathDB	CDS	54692012	54692135	.	-	0	Parent=AAEL010850-RK
AaegL5_1	VEuPathDB	CDS	54692211	54692354	.	-	0	Parent=AAEL010850-RK
AaegL5_1	VEuPathDB	mRNA	54683463	54705562	.	-	.	ID=AAEL010850-RJ;geneID=AAEL010850
AaegL5_1	VEuPathDB	exon	54683463	54683956	.	-	.	Parent=AAEL010850-RJ
AaegL5_1	VEuPathDB	exon	54685215	54685356	.	-	.	Parent=AAEL010850-RJ
AaegL5_1	VEuPathDB	exon	54685422	54685465	.	-	.	Parent=AAEL010850-RJ
AaegL5_1	VEuPathDB	exon	54688941	54689041	.	-	.	Parent=AAEL010850-RJ
AaegL5_1	VEuPathDB	exon	54692012	54692135	.	-	.	Parent=AAEL010850-RJ
AaegL5_1	VEuPathDB	exon	54692211	54692384	.	-	.	Parent=AAEL010850-RJ
AaegL5_1	VEuPathDB	exon	54705544	54705562	.	-	.	Parent=AAEL010850-RJ
AaegL5_1	VEuPathDB	CDS	54683888	54683956	.	-	0	Parent=AAEL010850-RJ
AaegL5_1	VEuPathDB	CDS	54685215	54685356	.	-	1	Parent=AAEL010850-RJ
AaegL5_1	VEuPathDB	CDS	54685422	54685465	.	-	0	Parent=AAEL010850-RJ
AaegL5_1	VEuPathDB	CDS	54688941	54689041	.	-	2	Parent=AAEL010850-RJ
AaegL5_1	VEuPathDB	CDS	54692012	54692135	.	-	0	Parent=AAEL010850-RJ
AaegL5_1	VEuPathDB	CDS	54692211	54692354	.	-	0	Parent=AAEL010850-RJ
AaegL5_1	VEuPathDB	mRNA	54683463	54705856	.	-	.	ID=AAEL010850-RA;geneID=AAEL010850
AaegL5_1	VEuPathDB	exon	54683463	54683956	.	-	.	Parent=AAEL010850-RA
AaegL5_1	VEuPathDB	exon	54685215	54685356	.	-	.	Parent=AAEL010850-RA
AaegL5_1	VEuPathDB	exon	54685422	54685465	.	-	.	Parent=AAEL010850-RA
AaegL5_1	VEuPathDB	exon	54691527	54691627	.	-	.	Parent=AAEL010850-RA
AaegL5_1	VEuPathDB	exon	54692012	54692135	.	-	.	Parent=AAEL010850-RA
AaegL5_1	VEuPathDB	exon	54692211	54692384	.	-	.	Parent=AAEL010850-RA
AaegL5_1	VEuPathDB	exon	54705700	54705856	.	-	.	Parent=AAEL010850-RA
AaegL5_1	VEuPathDB	CDS	54683888	54683956	.	-	0	Parent=AAEL010850-RA
AaegL5_1	VEuPathDB	CDS	54685215	54685356	.	-	1	Parent=AAEL010850-RA
AaegL5_1	VEuPathDB	CDS	54685422	54685465	.	-	0	Parent=AAEL010850-RA
AaegL5_1	VEuPathDB	CDS	54691527	54691627	.	-	2	Parent=AAEL010850-RA
AaegL5_1	VEuPathDB	CDS	54692012	54692135	.	-	0	Parent=AAEL010850-RA
AaegL5_1	VEuPathDB	CDS	54692211	54692354	.	-	0	Parent=AAEL010850-RA
AaegL5_1	VEuPathDB	mRNA	54683463	54705856	.	-	.	ID=AAEL010850-RF;geneID=AAEL010850
AaegL5_1	VEuPathDB	exon	54683463	54683956	.	-	.	Parent=AAEL010850-RF
AaegL5_1	VEuPathDB	exon	54685215	54685356	.	-	.	Parent=AAEL010850-RF
AaegL5_1	VEuPathDB	exon	54685422	54685465	.	-	.	Parent=AAEL010850-RF
AaegL5_1	VEuPathDB	exon	54688941	54689041	.	-	.	Parent=AAEL010850-RF
AaegL5_1	VEuPathDB	exon	54692012	54692135	.	-	.	Parent=AAEL010850-RF
AaegL5_1	VEuPathDB	exon	54692211	54692384	.	-	.	Parent=AAEL010850-RF
AaegL5_1	VEuPathDB	exon	54705700	54705856	.	-	.	Parent=AAEL010850-RF
AaegL5_1	VEuPathDB	CDS	54683888	54683956	.	-	0	Parent=AAEL010850-RF
AaegL5_1	VEuPathDB	CDS	54685215	54685356	.	-	1	Parent=AAEL010850-RF
AaegL5_1	VEuPathDB	CDS	54685422	54685465	.	-	0	Parent=AAEL010850-RF
AaegL5_1	VEuPathDB	CDS	54688941	54689041	.	-	2	Parent=AAEL010850-RF
AaegL5_1	VEuPathDB	CDS	54692012	54692135	.	-	0	Parent=AAEL010850-RF
AaegL5_1	VEuPathDB	CDS	54692211	54692354	.	-	0	Parent=AAEL010850-RF
AaegL5_1	VEuPathDB	mRNA	54683463	54705856	.	-	.	ID=AAEL010850-RH;geneID=AAEL010850
AaegL5_1	VEuPathDB	exon	54683463	54683956	.	-	.	Parent=AAEL010850-RH
AaegL5_1	VEuPathDB	exon	54685215	54685356	.	-	.	Parent=AAEL010850-RH
AaegL5_1	VEuPathDB	exon	54685422	54685465	.	-	.	Parent=AAEL010850-RH
AaegL5_1	VEuPathDB	exon	54689858	54689958	.	-	.	Parent=AAEL010850-RH
AaegL5_1	VEuPathDB	exon	54692012	54692135	.	-	.	Parent=AAEL010850-RH
AaegL5_1	VEuPathDB	exon	54692211	54692384	.	-	.	Parent=AAEL010850-RH
AaegL5_1	VEuPathDB	exon	54705700	54705856	.	-	.	Parent=AAEL010850-RH
AaegL5_1	VEuPathDB	CDS	54683888	54683956	.	-	0	Parent=AAEL010850-RH
AaegL5_1	VEuPathDB	CDS	54685215	54685356	.	-	1	Parent=AAEL010850-RH
AaegL5_1	VEuPathDB	CDS	54685422	54685465	.	-	0	Parent=AAEL010850-RH
AaegL5_1	VEuPathDB	CDS	54689858	54689958	.	-	2	Parent=AAEL010850-RH
AaegL5_1	VEuPathDB	CDS	54692012	54692135	.	-	0	Parent=AAEL010850-RH
AaegL5_1	VEuPathDB	CDS	54692211	54692354	.	-	0	Parent=AAEL010850-RH
AaegL5_1	VEuPathDB	mRNA	54683463	54705856	.	-	.	ID=AAEL010850-RI;geneID=AAEL010850
AaegL5_1	VEuPathDB	exon	54683463	54683956	.	-	.	Parent=AAEL010850-RI
AaegL5_1	VEuPathDB	exon	54685215	54685356	.	-	.	Parent=AAEL010850-RI
AaegL5_1	VEuPathDB	exon	54685422	54685465	.	-	.	Parent=AAEL010850-RI
AaegL5_1	VEuPathDB	exon	54690745	54690845	.	-	.	Parent=AAEL010850-RI
AaegL5_1	VEuPathDB	exon	54692012	54692135	.	-	.	Parent=AAEL010850-RI
AaegL5_1	VEuPathDB	exon	54692211	54692384	.	-	.	Parent=AAEL010850-RI
AaegL5_1	VEuPathDB	exon	54705700	54705856	.	-	.	Parent=AAEL010850-RI
AaegL5_1	VEuPathDB	CDS	54683888	54683956	.	-	0	Parent=AAEL010850-RI
AaegL5_1	VEuPathDB	CDS	54685215	54685356	.	-	1	Parent=AAEL010850-RI
AaegL5_1	VEuPathDB	CDS	54685422	54685465	.	-	0	Parent=AAEL010850-RI
AaegL5_1	VEuPathDB	CDS	54690745	54690845	.	-	2	Parent=AAEL010850-RI
AaegL5_1	VEuPathDB	CDS	54692012	54692135	.	-	0	Parent=AAEL010850-RI
AaegL5_1	VEuPathDB	CDS	54692211	54692354	.	-	0	Parent=AAEL010850-RI
AaegL5_1	VEuPathDB	mRNA	54683463	54705856	.	-	.	ID=AAEL010850-RL;geneID=AAEL010850
AaegL5_1	VEuPathDB	exon	54683463	54683956	.	-	.	Parent=AAEL010850-RL
AaegL5_1	VEuPathDB	exon	54684457	54684857	.	-	.	Parent=AAEL010850-RL
AaegL5_1	VEuPathDB	exon	54685215	54685356	.	-	.	Parent=AAEL010850-RL
AaegL5_1	VEuPathDB	exon	54685422	54685465	.	-	.	Parent=AAEL010850-RL
AaegL5_1	VEuPathDB	exon	54688941	54689041	.	-	.	Parent=AAEL010850-RL
AaegL5_1	VEuPathDB	exon	54692012	54692135	.	-	.	Parent=AAEL010850-RL
AaegL5_1	VEuPathDB	exon	54692211	54692384	.	-	.	Parent=AAEL010850-RL
AaegL5_1	VEuPathDB	exon	54705700	54705856	.	-	.	Parent=AAEL010850-RL
AaegL5_1	VEuPathDB	mRNA	54683463	54705856	.	-	.	ID=AAEL010850-RM;geneID=AAEL010850
AaegL5_1	VEuPathDB	exon	54683463	54683956	.	-	.	Parent=AAEL010850-RM
AaegL5_1	VEuPathDB	exon	54684457	54684857	.	-	.	Parent=AAEL010850-RM
AaegL5_1	VEuPathDB	exon	54685215	54685356	.	-	.	Parent=AAEL010850-RM
AaegL5_1	VEuPathDB	exon	54685422	54685465	.	-	.	Parent=AAEL010850-RM
AaegL5_1	VEuPathDB	exon	54691527	54691627	.	-	.	Parent=AAEL010850-RM
AaegL5_1	VEuPathDB	exon	54692012	54692135	.	-	.	Parent=AAEL010850-RM
AaegL5_1	VEuPathDB	exon	54692211	54692384	.	-	.	Parent=AAEL010850-RM
AaegL5_1	VEuPathDB	exon	54705700	54705856	.	-	.	Parent=AAEL010850-RM
AaegL5_1	VEuPathDB	mRNA	54683463	54705856	.	-	.	ID=AAEL010850-RN;geneID=AAEL010850
AaegL5_1	VEuPathDB	exon	54683463	54683956	.	-	.	Parent=AAEL010850-RN
AaegL5_1	VEuPathDB	exon	54684457	54684857	.	-	.	Parent=AAEL010850-RN
AaegL5_1	VEuPathDB	exon	54685215	54685356	.	-	.	Parent=AAEL010850-RN
AaegL5_1	VEuPathDB	exon	54685422	54685465	.	-	.	Parent=AAEL010850-RN
AaegL5_1	VEuPathDB	exon	54689858	54689958	.	-	.	Parent=AAEL010850-RN
AaegL5_1	VEuPathDB	exon	54692012	54692135	.	-	.	Parent=AAEL010850-RN
AaegL5_1	VEuPathDB	exon	54692211	54692384	.	-	.	Parent=AAEL010850-RN
AaegL5_1	VEuPathDB	exon	54705700	54705856	.	-	.	Parent=AAEL010850-RN
AaegL5_1	VEuPathDB	mRNA	54683463	54705856	.	-	.	ID=AAEL010850-RO;geneID=AAEL010850
AaegL5_1	VEuPathDB	exon	54683463	54683956	.	-	.	Parent=AAEL010850-RO
AaegL5_1	VEuPathDB	exon	54684457	54684857	.	-	.	Parent=AAEL010850-RO
AaegL5_1	VEuPathDB	exon	54685215	54685356	.	-	.	Parent=AAEL010850-RO
AaegL5_1	VEuPathDB	exon	54685422	54685465	.	-	.	Parent=AAEL010850-RO
AaegL5_1	VEuPathDB	exon	54690745	54690845	.	-	.	Parent=AAEL010850-RO
AaegL5_1	VEuPathDB	exon	54692012	54692135	.	-	.	Parent=AAEL010850-RO
AaegL5_1	VEuPathDB	exon	54692211	54692384	.	-	.	Parent=AAEL010850-RO
AaegL5_1	VEuPathDB	exon	54705700	54705856	.	-	.	Parent=AAEL010850-RO
AaegL5_1	VEuPathDB	lnc_RNA	54747287	54747832	.	-	.	ID=AAEL026133-RA;geneID=AAEL026133
AaegL5_1	VEuPathDB	exon	54747287	54747428	.	-	.	Parent=AAEL026133-RA
AaegL5_1	VEuPathDB	exon	54747498	54747832	.	-	.	Parent=AAEL026133-RA
AaegL5_1	VEuPathDB	pre_miRNA	54892604	54892698	.	+	.	ID=AAEL018786-RA;geneID=AAEL018786
AaegL5_1	VEuPathDB	exon	54892604	54892698	.	+	.	Parent=AAEL018786-RA
AaegL5_1	VEuPathDB	mRNA	54923068	54937551	.	-	.	ID=AAEL010864-RA;geneID=AAEL010864
AaegL5_1	VEuPathDB	exon	54923068	54923560	.	-	.	Parent=AAEL010864-RA
AaegL5_1	VEuPathDB	exon	54923626	54923716	.	-	.	Parent=AAEL010864-RA
AaegL5_1	VEuPathDB	exon	54936107	54937011	.	-	.	Parent=AAEL010864-RA
AaegL5_1	VEuPathDB	exon	54937122	54937551	.	-	.	Parent=AAEL010864-RA
AaegL5_1	VEuPathDB	CDS	54923291	54923560	.	-	0	Parent=AAEL010864-RA
AaegL5_1	VEuPathDB	CDS	54923626	54923716	.	-	1	Parent=AAEL010864-RA
AaegL5_1	VEuPathDB	CDS	54936107	54937011	.	-	0	Parent=AAEL010864-RA
AaegL5_1	VEuPathDB	CDS	54937122	54937232	.	-	0	Parent=AAEL010864-RA
AaegL5_1	VEuPathDB	mRNA	54964238	54965178	.	+	.	ID=AAEL027158-RA;geneID=AAEL027158
AaegL5_1	VEuPathDB	exon	54964238	54964781	.	+	.	Parent=AAEL027158-RA
AaegL5_1	VEuPathDB	exon	54964838	54965178	.	+	.	Parent=AAEL027158-RA
AaegL5_1	VEuPathDB	CDS	54964358	54964781	.	+	0	Parent=AAEL027158-RA
AaegL5_1	VEuPathDB	CDS	54964838	54965178	.	+	2	Parent=AAEL027158-RA
AaegL5_1	VEuPathDB	mRNA	54979541	55041659	.	+	.	ID=AAEL010854-RC;geneID=AAEL010854
AaegL5_1	VEuPathDB	exon	54979541	54980408	.	+	.	Parent=AAEL010854-RC
AaegL5_1	VEuPathDB	exon	55020678	55021372	.	+	.	Parent=AAEL010854-RC
AaegL5_1	VEuPathDB	exon	55023745	55023949	.	+	.	Parent=AAEL010854-RC
AaegL5_1	VEuPathDB	exon	55024016	55024162	.	+	.	Parent=AAEL010854-RC
AaegL5_1	VEuPathDB	exon	55024221	55024443	.	+	.	Parent=AAEL010854-RC
AaegL5_1	VEuPathDB	exon	55024508	55024660	.	+	.	Parent=AAEL010854-RC
AaegL5_1	VEuPathDB	exon	55024718	55024890	.	+	.	Parent=AAEL010854-RC
AaegL5_1	VEuPathDB	exon	55024964	55025119	.	+	.	Parent=AAEL010854-RC
AaegL5_1	VEuPathDB	exon	55041359	55041437	.	+	.	Parent=AAEL010854-RC
AaegL5_1	VEuPathDB	exon	55041500	55041659	.	+	.	Parent=AAEL010854-RC
AaegL5_1	VEuPathDB	CDS	55020713	55021372	.	+	0	Parent=AAEL010854-RC
AaegL5_1	VEuPathDB	CDS	55023745	55023949	.	+	0	Parent=AAEL010854-RC
AaegL5_1	VEuPathDB	CDS	55024016	55024162	.	+	2	Parent=AAEL010854-RC
AaegL5_1	VEuPathDB	CDS	55024221	55024443	.	+	2	Parent=AAEL010854-RC
AaegL5_1	VEuPathDB	CDS	55024508	55024660	.	+	1	Parent=AAEL010854-RC
AaegL5_1	VEuPathDB	CDS	55024718	55024890	.	+	1	Parent=AAEL010854-RC
AaegL5_1	VEuPathDB	CDS	55024964	55025119	.	+	2	Parent=AAEL010854-RC
AaegL5_1	VEuPathDB	CDS	55041359	55041437	.	+	2	Parent=AAEL010854-RC
AaegL5_1	VEuPathDB	CDS	55041500	55041569	.	+	1	Parent=AAEL010854-RC
AaegL5_1	VEuPathDB	mRNA	54979541	55041659	.	+	.	ID=AAEL010854-RE;geneID=AAEL010854
AaegL5_1	VEuPathDB	exon	54979541	54980408	.	+	.	Parent=AAEL010854-RE
AaegL5_1	VEuPathDB	exon	55020678	55021372	.	+	.	Parent=AAEL010854-RE
AaegL5_1	VEuPathDB	exon	55022582	55023058	.	+	.	Parent=AAEL010854-RE
AaegL5_1	VEuPathDB	exon	55023745	55023949	.	+	.	Parent=AAEL010854-RE
AaegL5_1	VEuPathDB	exon	55024016	55024162	.	+	.	Parent=AAEL010854-RE
AaegL5_1	VEuPathDB	exon	55024221	55024443	.	+	.	Parent=AAEL010854-RE
AaegL5_1	VEuPathDB	exon	55024508	55024660	.	+	.	Parent=AAEL010854-RE
AaegL5_1	VEuPathDB	exon	55024718	55024890	.	+	.	Parent=AAEL010854-RE
AaegL5_1	VEuPathDB	exon	55024964	55025119	.	+	.	Parent=AAEL010854-RE
AaegL5_1	VEuPathDB	exon	55041359	55041437	.	+	.	Parent=AAEL010854-RE
AaegL5_1	VEuPathDB	exon	55041500	55041659	.	+	.	Parent=AAEL010854-RE
AaegL5_1	VEuPathDB	CDS	55020713	55021372	.	+	0	Parent=AAEL010854-RE
AaegL5_1	VEuPathDB	CDS	55022582	55023058	.	+	0	Parent=AAEL010854-RE
AaegL5_1	VEuPathDB	CDS	55023745	55023949	.	+	0	Parent=AAEL010854-RE
AaegL5_1	VEuPathDB	CDS	55024016	55024162	.	+	2	Parent=AAEL010854-RE
AaegL5_1	VEuPathDB	CDS	55024221	55024443	.	+	2	Parent=AAEL010854-RE
AaegL5_1	VEuPathDB	CDS	55024508	55024660	.	+	1	Parent=AAEL010854-RE
AaegL5_1	VEuPathDB	CDS	55024718	55024890	.	+	1	Parent=AAEL010854-RE
AaegL5_1	VEuPathDB	CDS	55024964	55025119	.	+	2	Parent=AAEL010854-RE
AaegL5_1	VEuPathDB	CDS	55041359	55041437	.	+	2	Parent=AAEL010854-RE
AaegL5_1	VEuPathDB	CDS	55041500	55041569	.	+	1	Parent=AAEL010854-RE
AaegL5_1	VEuPathDB	mRNA	54979545	55041659	.	+	.	ID=AAEL010854-RB;geneID=AAEL010854
AaegL5_1	VEuPathDB	exon	54979545	54980408	.	+	.	Parent=AAEL010854-RB
AaegL5_1	VEuPathDB	exon	55020678	55021372	.	+	.	Parent=AAEL010854-RB
AaegL5_1	VEuPathDB	exon	55022433	55023058	.	+	.	Parent=AAEL010854-RB
AaegL5_1	VEuPathDB	exon	55023745	55023949	.	+	.	Parent=AAEL010854-RB
AaegL5_1	VEuPathDB	exon	55024016	55024162	.	+	.	Parent=AAEL010854-RB
AaegL5_1	VEuPathDB	exon	55024221	55024443	.	+	.	Parent=AAEL010854-RB
AaegL5_1	VEuPathDB	exon	55024508	55024660	.	+	.	Parent=AAEL010854-RB
AaegL5_1	VEuPathDB	exon	55024718	55024890	.	+	.	Parent=AAEL010854-RB
AaegL5_1	VEuPathDB	exon	55024964	55025119	.	+	.	Parent=AAEL010854-RB
AaegL5_1	VEuPathDB	exon	55041359	55041437	.	+	.	Parent=AAEL010854-RB
AaegL5_1	VEuPathDB	exon	55041500	55041659	.	+	.	Parent=AAEL010854-RB
AaegL5_1	VEuPathDB	CDS	55022522	55023058	.	+	0	Parent=AAEL010854-RB
AaegL5_1	VEuPathDB	CDS	55023745	55023949	.	+	0	Parent=AAEL010854-RB
AaegL5_1	VEuPathDB	CDS	55024016	55024162	.	+	2	Parent=AAEL010854-RB
AaegL5_1	VEuPathDB	CDS	55024221	55024443	.	+	2	Parent=AAEL010854-RB
AaegL5_1	VEuPathDB	CDS	55024508	55024660	.	+	1	Parent=AAEL010854-RB
AaegL5_1	VEuPathDB	CDS	55024718	55024890	.	+	1	Parent=AAEL010854-RB
AaegL5_1	VEuPathDB	CDS	55024964	55025119	.	+	2	Parent=AAEL010854-RB
AaegL5_1	VEuPathDB	CDS	55041359	55041437	.	+	2	Parent=AAEL010854-RB
AaegL5_1	VEuPathDB	CDS	55041500	55041569	.	+	1	Parent=AAEL010854-RB
AaegL5_1	VEuPathDB	mRNA	54979546	55042476	.	+	.	ID=AAEL010854-RD;geneID=AAEL010854
AaegL5_1	VEuPathDB	exon	54979546	54980408	.	+	.	Parent=AAEL010854-RD
AaegL5_1	VEuPathDB	exon	55020678	55023058	.	+	.	Parent=AAEL010854-RD
AaegL5_1	VEuPathDB	exon	55023745	55023949	.	+	.	Parent=AAEL010854-RD
AaegL5_1	VEuPathDB	exon	55024016	55024162	.	+	.	Parent=AAEL010854-RD
AaegL5_1	VEuPathDB	exon	55024221	55024443	.	+	.	Parent=AAEL010854-RD
AaegL5_1	VEuPathDB	exon	55024508	55024660	.	+	.	Parent=AAEL010854-RD
AaegL5_1	VEuPathDB	exon	55024718	55024890	.	+	.	Parent=AAEL010854-RD
AaegL5_1	VEuPathDB	exon	55024964	55025119	.	+	.	Parent=AAEL010854-RD
AaegL5_1	VEuPathDB	exon	55041359	55041437	.	+	.	Parent=AAEL010854-RD
AaegL5_1	VEuPathDB	exon	55041500	55042476	.	+	.	Parent=AAEL010854-RD
AaegL5_1	VEuPathDB	CDS	55020713	55023058	.	+	0	Parent=AAEL010854-RD
AaegL5_1	VEuPathDB	CDS	55023745	55023949	.	+	0	Parent=AAEL010854-RD
AaegL5_1	VEuPathDB	CDS	55024016	55024162	.	+	2	Parent=AAEL010854-RD
AaegL5_1	VEuPathDB	CDS	55024221	55024443	.	+	2	Parent=AAEL010854-RD
AaegL5_1	VEuPathDB	CDS	55024508	55024660	.	+	1	Parent=AAEL010854-RD
AaegL5_1	VEuPathDB	CDS	55024718	55024890	.	+	1	Parent=AAEL010854-RD
AaegL5_1	VEuPathDB	CDS	55024964	55025119	.	+	2	Parent=AAEL010854-RD
AaegL5_1	VEuPathDB	CDS	55041359	55041437	.	+	2	Parent=AAEL010854-RD
AaegL5_1	VEuPathDB	CDS	55041500	55041569	.	+	1	Parent=AAEL010854-RD
AaegL5_1	VEuPathDB	mRNA	55063914	55097429	.	-	.	ID=AAEL024441-RA;geneID=AAEL024441
AaegL5_1	VEuPathDB	exon	55063914	55065291	.	-	.	Parent=AAEL024441-RA
AaegL5_1	VEuPathDB	exon	55081906	55085188	.	-	.	Parent=AAEL024441-RA
AaegL5_1	VEuPathDB	exon	55096964	55097429	.	-	.	Parent=AAEL024441-RA
AaegL5_1	VEuPathDB	CDS	55064160	55065291	.	-	1	Parent=AAEL024441-RA
AaegL5_1	VEuPathDB	CDS	55081906	55084088	.	-	0	Parent=AAEL024441-RA
AaegL5_1	VEuPathDB	mRNA	55097547	55099149	.	+	.	ID=AAEL010855-RA;geneID=AAEL010855
AaegL5_1	VEuPathDB	exon	55097547	55099149	.	+	.	Parent=AAEL010855-RA
AaegL5_1	VEuPathDB	CDS	55097680	55099050	.	+	0	Parent=AAEL010855-RA
AaegL5_1	VEuPathDB	mRNA	55128368	55167994	.	+	.	ID=AAEL009324-RA;geneID=AAEL009324
AaegL5_1	VEuPathDB	exon	55128368	55128782	.	+	.	Parent=AAEL009324-RA
AaegL5_1	VEuPathDB	exon	55166919	55167083	.	+	.	Parent=AAEL009324-RA
AaegL5_1	VEuPathDB	exon	55167152	55167994	.	+	.	Parent=AAEL009324-RA
AaegL5_1	VEuPathDB	CDS	55128774	55128782	.	+	0	Parent=AAEL009324-RA
AaegL5_1	VEuPathDB	CDS	55166919	55167083	.	+	0	Parent=AAEL009324-RA
AaegL5_1	VEuPathDB	CDS	55167152	55167745	.	+	0	Parent=AAEL009324-RA
AaegL5_1	VEuPathDB	mRNA	55128388	55157275	.	+	.	ID=AAEL024343-RA;geneID=AAEL024343
AaegL5_1	VEuPathDB	exon	55128388	55129345	.	+	.	Parent=AAEL024343-RA
AaegL5_1	VEuPathDB	exon	55153525	55157275	.	+	.	Parent=AAEL024343-RA
AaegL5_1	VEuPathDB	CDS	55153610	55155202	.	+	0	Parent=AAEL024343-RA
AaegL5_1	VEuPathDB	mRNA	55165757	55167994	.	+	.	ID=AAEL009324-RB;geneID=AAEL009324
AaegL5_1	VEuPathDB	exon	55165757	55166423	.	+	.	Parent=AAEL009324-RB
AaegL5_1	VEuPathDB	exon	55166919	55167083	.	+	.	Parent=AAEL009324-RB
AaegL5_1	VEuPathDB	exon	55167152	55167994	.	+	.	Parent=AAEL009324-RB
AaegL5_1	VEuPathDB	CDS	55166283	55166423	.	+	0	Parent=AAEL009324-RB
AaegL5_1	VEuPathDB	CDS	55166919	55167083	.	+	0	Parent=AAEL009324-RB
AaegL5_1	VEuPathDB	CDS	55167152	55167745	.	+	0	Parent=AAEL009324-RB
AaegL5_1	VEuPathDB	mRNA	55180388	55181429	.	+	.	ID=AAEL009328-RA;geneID=AAEL009328
AaegL5_1	VEuPathDB	exon	55180388	55180495	.	+	.	Parent=AAEL009328-RA
AaegL5_1	VEuPathDB	exon	55180566	55180730	.	+	.	Parent=AAEL009328-RA
AaegL5_1	VEuPathDB	exon	55180791	55181429	.	+	.	Parent=AAEL009328-RA
AaegL5_1	VEuPathDB	CDS	55180487	55180495	.	+	0	Parent=AAEL009328-RA
AaegL5_1	VEuPathDB	CDS	55180566	55180730	.	+	0	Parent=AAEL009328-RA
AaegL5_1	VEuPathDB	CDS	55180791	55181384	.	+	0	Parent=AAEL009328-RA
AaegL5_1	VEuPathDB	mRNA	55181350	55182893	.	-	.	ID=AAEL009325-RD;geneID=AAEL009325
AaegL5_1	VEuPathDB	exon	55181350	55182227	.	-	.	Parent=AAEL009325-RD
AaegL5_1	VEuPathDB	exon	55182293	55182416	.	-	.	Parent=AAEL009325-RD
AaegL5_1	VEuPathDB	exon	55182621	55182893	.	-	.	Parent=AAEL009325-RD
AaegL5_1	VEuPathDB	CDS	55181427	55182227	.	-	0	Parent=AAEL009325-RD
AaegL5_1	VEuPathDB	CDS	55182293	55182346	.	-	0	Parent=AAEL009325-RD
AaegL5_1	VEuPathDB	mRNA	55181350	55190093	.	-	.	ID=AAEL009325-RE;geneID=AAEL009325
AaegL5_1	VEuPathDB	exon	55181350	55182227	.	-	.	Parent=AAEL009325-RE
AaegL5_1	VEuPathDB	exon	55182293	55182416	.	-	.	Parent=AAEL009325-RE
AaegL5_1	VEuPathDB	exon	55189951	55190093	.	-	.	Parent=AAEL009325-RE
AaegL5_1	VEuPathDB	CDS	55181427	55182227	.	-	0	Parent=AAEL009325-RE
AaegL5_1	VEuPathDB	CDS	55182293	55182416	.	-	1	Parent=AAEL009325-RE
AaegL5_1	VEuPathDB	CDS	55189951	55190042	.	-	0	Parent=AAEL009325-RE
AaegL5_1	VEuPathDB	mRNA	55181350	55191110	.	-	.	ID=AAEL009325-RB;geneID=AAEL009325
AaegL5_1	VEuPathDB	exon	55181350	55182227	.	-	.	Parent=AAEL009325-RB
AaegL5_1	VEuPathDB	exon	55182293	55182416	.	-	.	Parent=AAEL009325-RB
AaegL5_1	VEuPathDB	exon	55190627	55191110	.	-	.	Parent=AAEL009325-RB
AaegL5_1	VEuPathDB	CDS	55181427	55182227	.	-	0	Parent=AAEL009325-RB
AaegL5_1	VEuPathDB	CDS	55182293	55182346	.	-	0	Parent=AAEL009325-RB
AaegL5_1	VEuPathDB	mRNA	55181350	55191110	.	-	.	ID=AAEL009325-RC;geneID=AAEL009325
AaegL5_1	VEuPathDB	exon	55181350	55182227	.	-	.	Parent=AAEL009325-RC
AaegL5_1	VEuPathDB	exon	55182293	55182416	.	-	.	Parent=AAEL009325-RC
AaegL5_1	VEuPathDB	exon	55190614	55191110	.	-	.	Parent=AAEL009325-RC
AaegL5_1	VEuPathDB	CDS	55181427	55182227	.	-	0	Parent=AAEL009325-RC
AaegL5_1	VEuPathDB	CDS	55182293	55182346	.	-	0	Parent=AAEL009325-RC
AaegL5_1	VEuPathDB	mRNA	55194039	55228262	.	-	.	ID=AAEL025647-RB;geneID=AAEL025647
AaegL5_1	VEuPathDB	exon	55194039	55195548	.	-	.	Parent=AAEL025647-RB
AaegL5_1	VEuPathDB	exon	55195604	55195999	.	-	.	Parent=AAEL025647-RB
AaegL5_1	VEuPathDB	exon	55218754	55218960	.	-	.	Parent=AAEL025647-RB
AaegL5_1	VEuPathDB	exon	55228134	55228262	.	-	.	Parent=AAEL025647-RB
AaegL5_1	VEuPathDB	CDS	55194211	55195548	.	-	0	Parent=AAEL025647-RB
AaegL5_1	VEuPathDB	CDS	55195604	55195999	.	-	0	Parent=AAEL025647-RB
AaegL5_1	VEuPathDB	CDS	55218754	55218927	.	-	0	Parent=AAEL025647-RB
AaegL5_1	VEuPathDB	mRNA	55194039	55228263	.	-	.	ID=AAEL025647-RA;geneID=AAEL025647
AaegL5_1	VEuPathDB	exon	55194039	55195548	.	-	.	Parent=AAEL025647-RA
AaegL5_1	VEuPathDB	exon	55195604	55195999	.	-	.	Parent=AAEL025647-RA
AaegL5_1	VEuPathDB	exon	55218754	55218960	.	-	.	Parent=AAEL025647-RA
AaegL5_1	VEuPathDB	exon	55228140	55228263	.	-	.	Parent=AAEL025647-RA
AaegL5_1	VEuPathDB	CDS	55194211	55195548	.	-	0	Parent=AAEL025647-RA
AaegL5_1	VEuPathDB	CDS	55195604	55195999	.	-	0	Parent=AAEL025647-RA
AaegL5_1	VEuPathDB	CDS	55218754	55218927	.	-	0	Parent=AAEL025647-RA
AaegL5_1	VEuPathDB	mRNA	55228572	55229330	.	-	.	ID=AAEL021233-RA;geneID=AAEL021233
AaegL5_1	VEuPathDB	exon	55228572	55228881	.	-	.	Parent=AAEL021233-RA
AaegL5_1	VEuPathDB	exon	55228940	55229330	.	-	.	Parent=AAEL021233-RA
AaegL5_1	VEuPathDB	CDS	55228813	55228881	.	-	0	Parent=AAEL021233-RA
AaegL5_1	VEuPathDB	CDS	55228940	55229218	.	-	0	Parent=AAEL021233-RA
AaegL5_1	VEuPathDB	mRNA	55264963	55265972	.	-	.	ID=AAEL022652-RA;geneID=AAEL022652
AaegL5_1	VEuPathDB	exon	55264963	55265474	.	-	.	Parent=AAEL022652-RA
AaegL5_1	VEuPathDB	exon	55265584	55265808	.	-	.	Parent=AAEL022652-RA
AaegL5_1	VEuPathDB	exon	55265864	55265972	.	-	.	Parent=AAEL022652-RA
AaegL5_1	VEuPathDB	CDS	55264963	55265474	.	-	2	Parent=AAEL022652-RA
AaegL5_1	VEuPathDB	CDS	55265584	55265808	.	-	2	Parent=AAEL022652-RA
AaegL5_1	VEuPathDB	CDS	55265864	55265894	.	-	0	Parent=AAEL022652-RA
AaegL5_1	VEuPathDB	mRNA	55277958	55279147	.	-	.	ID=AAEL009330-RA;geneID=AAEL009330
AaegL5_1	VEuPathDB	exon	55277958	55278679	.	-	.	Parent=AAEL009330-RA
AaegL5_1	VEuPathDB	exon	55278735	55279147	.	-	.	Parent=AAEL009330-RA
AaegL5_1	VEuPathDB	CDS	55278015	55278679	.	-	2	Parent=AAEL009330-RA
AaegL5_1	VEuPathDB	CDS	55278735	55279017	.	-	0	Parent=AAEL009330-RA
AaegL5_1	VEuPathDB	mRNA	55289522	55326399	.	-	.	ID=AAEL009323-RB;geneID=AAEL009323
AaegL5_1	VEuPathDB	exon	55289522	55290569	.	-	.	Parent=AAEL009323-RB
AaegL5_1	VEuPathDB	exon	55290628	55290786	.	-	.	Parent=AAEL009323-RB
AaegL5_1	VEuPathDB	exon	55302797	55302883	.	-	.	Parent=AAEL009323-RB
AaegL5_1	VEuPathDB	exon	55326047	55326399	.	-	.	Parent=AAEL009323-RB
AaegL5_1	VEuPathDB	CDS	55289926	55290569	.	-	2	Parent=AAEL009323-RB
AaegL5_1	VEuPathDB	CDS	55290628	55290786	.	-	2	Parent=AAEL009323-RB
AaegL5_1	VEuPathDB	CDS	55302797	55302883	.	-	2	Parent=AAEL009323-RB
AaegL5_1	VEuPathDB	CDS	55326047	55326077	.	-	0	Parent=AAEL009323-RB
AaegL5_1	VEuPathDB	lnc_RNA	55341286	55354678	.	+	.	ID=AAEL023088-RA;geneID=AAEL023088
AaegL5_1	VEuPathDB	exon	55341286	55341443	.	+	.	Parent=AAEL023088-RA
AaegL5_1	VEuPathDB	exon	55341509	55341753	.	+	.	Parent=AAEL023088-RA
AaegL5_1	VEuPathDB	exon	55341815	55341914	.	+	.	Parent=AAEL023088-RA
AaegL5_1	VEuPathDB	exon	55354439	55354678	.	+	.	Parent=AAEL023088-RA
AaegL5_1	VEuPathDB	lnc_RNA	55341286	55354678	.	+	.	ID=AAEL023088-RB;geneID=AAEL023088
AaegL5_1	VEuPathDB	exon	55341286	55341443	.	+	.	Parent=AAEL023088-RB
AaegL5_1	VEuPathDB	exon	55341509	55341757	.	+	.	Parent=AAEL023088-RB
AaegL5_1	VEuPathDB	exon	55341815	55341914	.	+	.	Parent=AAEL023088-RB
AaegL5_1	VEuPathDB	exon	55354439	55354678	.	+	.	Parent=AAEL023088-RB
AaegL5_1	VEuPathDB	mRNA	55371940	55469669	.	+	.	ID=AAEL009326-RB;geneID=AAEL009326
AaegL5_1	VEuPathDB	exon	55371940	55372088	.	+	.	Parent=AAEL009326-RB
AaegL5_1	VEuPathDB	exon	55403432	55403484	.	+	.	Parent=AAEL009326-RB
AaegL5_1	VEuPathDB	exon	55403578	55403725	.	+	.	Parent=AAEL009326-RB
AaegL5_1	VEuPathDB	exon	55403795	55403958	.	+	.	Parent=AAEL009326-RB
AaegL5_1	VEuPathDB	exon	55404034	55404214	.	+	.	Parent=AAEL009326-RB
AaegL5_1	VEuPathDB	exon	55404414	55404484	.	+	.	Parent=AAEL009326-RB
AaegL5_1	VEuPathDB	exon	55420525	55420672	.	+	.	Parent=AAEL009326-RB
AaegL5_1	VEuPathDB	exon	55420757	55420906	.	+	.	Parent=AAEL009326-RB
AaegL5_1	VEuPathDB	exon	55420957	55421103	.	+	.	Parent=AAEL009326-RB
AaegL5_1	VEuPathDB	exon	55425427	55425640	.	+	.	Parent=AAEL009326-RB
AaegL5_1	VEuPathDB	exon	55425707	55426066	.	+	.	Parent=AAEL009326-RB
AaegL5_1	VEuPathDB	exon	55466264	55466341	.	+	.	Parent=AAEL009326-RB
AaegL5_1	VEuPathDB	exon	55466413	55469669	.	+	.	Parent=AAEL009326-RB
AaegL5_1	VEuPathDB	CDS	55372038	55372088	.	+	0	Parent=AAEL009326-RB
AaegL5_1	VEuPathDB	CDS	55403432	55403484	.	+	0	Parent=AAEL009326-RB
AaegL5_1	VEuPathDB	CDS	55403578	55403725	.	+	1	Parent=AAEL009326-RB
AaegL5_1	VEuPathDB	CDS	55403795	55403958	.	+	0	Parent=AAEL009326-RB
AaegL5_1	VEuPathDB	CDS	55404034	55404214	.	+	1	Parent=AAEL009326-RB
AaegL5_1	VEuPathDB	CDS	55404414	55404484	.	+	0	Parent=AAEL009326-RB
AaegL5_1	VEuPathDB	CDS	55420525	55420672	.	+	1	Parent=AAEL009326-RB
AaegL5_1	VEuPathDB	CDS	55420757	55420906	.	+	0	Parent=AAEL009326-RB
AaegL5_1	VEuPathDB	CDS	55420957	55421103	.	+	0	Parent=AAEL009326-RB
AaegL5_1	VEuPathDB	CDS	55425427	55425640	.	+	0	Parent=AAEL009326-RB
AaegL5_1	VEuPathDB	CDS	55425707	55426066	.	+	2	Parent=AAEL009326-RB
AaegL5_1	VEuPathDB	CDS	55466264	55466341	.	+	2	Parent=AAEL009326-RB
AaegL5_1	VEuPathDB	CDS	55466413	55466849	.	+	2	Parent=AAEL009326-RB
AaegL5_1	VEuPathDB	mRNA	55371940	55469669	.	+	.	ID=AAEL009326-RC;geneID=AAEL009326
AaegL5_1	VEuPathDB	exon	55371940	55372088	.	+	.	Parent=AAEL009326-RC
AaegL5_1	VEuPathDB	exon	55403432	55403484	.	+	.	Parent=AAEL009326-RC
AaegL5_1	VEuPathDB	exon	55403578	55403725	.	+	.	Parent=AAEL009326-RC
AaegL5_1	VEuPathDB	exon	55403795	55403958	.	+	.	Parent=AAEL009326-RC
AaegL5_1	VEuPathDB	exon	55404034	55404214	.	+	.	Parent=AAEL009326-RC
AaegL5_1	VEuPathDB	exon	55404414	55404484	.	+	.	Parent=AAEL009326-RC
AaegL5_1	VEuPathDB	exon	55404802	55404858	.	+	.	Parent=AAEL009326-RC
AaegL5_1	VEuPathDB	exon	55420525	55420672	.	+	.	Parent=AAEL009326-RC
AaegL5_1	VEuPathDB	exon	55420757	55420906	.	+	.	Parent=AAEL009326-RC
AaegL5_1	VEuPathDB	exon	55420972	55421103	.	+	.	Parent=AAEL009326-RC
AaegL5_1	VEuPathDB	exon	55425427	55425640	.	+	.	Parent=AAEL009326-RC
AaegL5_1	VEuPathDB	exon	55425707	55426066	.	+	.	Parent=AAEL009326-RC
AaegL5_1	VEuPathDB	exon	55466264	55466341	.	+	.	Parent=AAEL009326-RC
AaegL5_1	VEuPathDB	exon	55466413	55469669	.	+	.	Parent=AAEL009326-RC
AaegL5_1	VEuPathDB	CDS	55372038	55372088	.	+	0	Parent=AAEL009326-RC
AaegL5_1	VEuPathDB	CDS	55403432	55403484	.	+	0	Parent=AAEL009326-RC
AaegL5_1	VEuPathDB	CDS	55403578	55403725	.	+	1	Parent=AAEL009326-RC
AaegL5_1	VEuPathDB	CDS	55403795	55403958	.	+	0	Parent=AAEL009326-RC
AaegL5_1	VEuPathDB	CDS	55404034	55404214	.	+	1	Parent=AAEL009326-RC
AaegL5_1	VEuPathDB	CDS	55404414	55404484	.	+	0	Parent=AAEL009326-RC
AaegL5_1	VEuPathDB	CDS	55404802	55404858	.	+	1	Parent=AAEL009326-RC
AaegL5_1	VEuPathDB	CDS	55420525	55420672	.	+	1	Parent=AAEL009326-RC
AaegL5_1	VEuPathDB	CDS	55420757	55420906	.	+	0	Parent=AAEL009326-RC
AaegL5_1	VEuPathDB	CDS	55420972	55421103	.	+	0	Parent=AAEL009326-RC
AaegL5_1	VEuPathDB	CDS	55425427	55425640	.	+	0	Parent=AAEL009326-RC
AaegL5_1	VEuPathDB	CDS	55425707	55426066	.	+	2	Parent=AAEL009326-RC
AaegL5_1	VEuPathDB	CDS	55466264	55466341	.	+	2	Parent=AAEL009326-RC
AaegL5_1	VEuPathDB	CDS	55466413	55466849	.	+	2	Parent=AAEL009326-RC
AaegL5_1	VEuPathDB	mRNA	55371940	55469669	.	+	.	ID=AAEL009326-RD;geneID=AAEL009326
AaegL5_1	VEuPathDB	exon	55371940	55372088	.	+	.	Parent=AAEL009326-RD
AaegL5_1	VEuPathDB	exon	55403432	55403484	.	+	.	Parent=AAEL009326-RD
AaegL5_1	VEuPathDB	exon	55403578	55403725	.	+	.	Parent=AAEL009326-RD
AaegL5_1	VEuPathDB	exon	55403795	55403958	.	+	.	Parent=AAEL009326-RD
AaegL5_1	VEuPathDB	exon	55404034	55404214	.	+	.	Parent=AAEL009326-RD
AaegL5_1	VEuPathDB	exon	55404414	55404484	.	+	.	Parent=AAEL009326-RD
AaegL5_1	VEuPathDB	exon	55420525	55420672	.	+	.	Parent=AAEL009326-RD
AaegL5_1	VEuPathDB	exon	55420757	55420906	.	+	.	Parent=AAEL009326-RD
AaegL5_1	VEuPathDB	exon	55420972	55421103	.	+	.	Parent=AAEL009326-RD
AaegL5_1	VEuPathDB	exon	55425427	55425640	.	+	.	Parent=AAEL009326-RD
AaegL5_1	VEuPathDB	exon	55425707	55426066	.	+	.	Parent=AAEL009326-RD
AaegL5_1	VEuPathDB	exon	55466264	55466341	.	+	.	Parent=AAEL009326-RD
AaegL5_1	VEuPathDB	exon	55466413	55469669	.	+	.	Parent=AAEL009326-RD
AaegL5_1	VEuPathDB	CDS	55372038	55372088	.	+	0	Parent=AAEL009326-RD
AaegL5_1	VEuPathDB	CDS	55403432	55403484	.	+	0	Parent=AAEL009326-RD
AaegL5_1	VEuPathDB	CDS	55403578	55403725	.	+	1	Parent=AAEL009326-RD
AaegL5_1	VEuPathDB	CDS	55403795	55403958	.	+	0	Parent=AAEL009326-RD
AaegL5_1	VEuPathDB	CDS	55404034	55404214	.	+	1	Parent=AAEL009326-RD
AaegL5_1	VEuPathDB	CDS	55404414	55404484	.	+	0	Parent=AAEL009326-RD
AaegL5_1	VEuPathDB	CDS	55420525	55420672	.	+	1	Parent=AAEL009326-RD
AaegL5_1	VEuPathDB	CDS	55420757	55420906	.	+	0	Parent=AAEL009326-RD
AaegL5_1	VEuPathDB	CDS	55420972	55421103	.	+	0	Parent=AAEL009326-RD
AaegL5_1	VEuPathDB	CDS	55425427	55425640	.	+	0	Parent=AAEL009326-RD
AaegL5_1	VEuPathDB	CDS	55425707	55426066	.	+	2	Parent=AAEL009326-RD
AaegL5_1	VEuPathDB	CDS	55466264	55466341	.	+	2	Parent=AAEL009326-RD
AaegL5_1	VEuPathDB	CDS	55466413	55466849	.	+	2	Parent=AAEL009326-RD
AaegL5_1	VEuPathDB	mRNA	55371940	55469669	.	+	.	ID=AAEL009326-RE;geneID=AAEL009326
AaegL5_1	VEuPathDB	exon	55371940	55372088	.	+	.	Parent=AAEL009326-RE
AaegL5_1	VEuPathDB	exon	55403432	55403484	.	+	.	Parent=AAEL009326-RE
AaegL5_1	VEuPathDB	exon	55403578	55403725	.	+	.	Parent=AAEL009326-RE
AaegL5_1	VEuPathDB	exon	55403795	55403958	.	+	.	Parent=AAEL009326-RE
AaegL5_1	VEuPathDB	exon	55404034	55404214	.	+	.	Parent=AAEL009326-RE
AaegL5_1	VEuPathDB	exon	55404414	55404484	.	+	.	Parent=AAEL009326-RE
AaegL5_1	VEuPathDB	exon	55404802	55404858	.	+	.	Parent=AAEL009326-RE
AaegL5_1	VEuPathDB	exon	55420525	55420672	.	+	.	Parent=AAEL009326-RE
AaegL5_1	VEuPathDB	exon	55420757	55420906	.	+	.	Parent=AAEL009326-RE
AaegL5_1	VEuPathDB	exon	55420957	55421103	.	+	.	Parent=AAEL009326-RE
AaegL5_1	VEuPathDB	exon	55425427	55425640	.	+	.	Parent=AAEL009326-RE
AaegL5_1	VEuPathDB	exon	55425707	55426066	.	+	.	Parent=AAEL009326-RE
AaegL5_1	VEuPathDB	exon	55466267	55466341	.	+	.	Parent=AAEL009326-RE
AaegL5_1	VEuPathDB	exon	55466413	55469669	.	+	.	Parent=AAEL009326-RE
AaegL5_1	VEuPathDB	CDS	55372038	55372088	.	+	0	Parent=AAEL009326-RE
AaegL5_1	VEuPathDB	CDS	55403432	55403484	.	+	0	Parent=AAEL009326-RE
AaegL5_1	VEuPathDB	CDS	55403578	55403725	.	+	1	Parent=AAEL009326-RE
AaegL5_1	VEuPathDB	CDS	55403795	55403958	.	+	0	Parent=AAEL009326-RE
AaegL5_1	VEuPathDB	CDS	55404034	55404214	.	+	1	Parent=AAEL009326-RE
AaegL5_1	VEuPathDB	CDS	55404414	55404484	.	+	0	Parent=AAEL009326-RE
AaegL5_1	VEuPathDB	CDS	55404802	55404858	.	+	1	Parent=AAEL009326-RE
AaegL5_1	VEuPathDB	CDS	55420525	55420672	.	+	1	Parent=AAEL009326-RE
AaegL5_1	VEuPathDB	CDS	55420757	55420906	.	+	0	Parent=AAEL009326-RE
AaegL5_1	VEuPathDB	CDS	55420957	55421103	.	+	0	Parent=AAEL009326-RE
AaegL5_1	VEuPathDB	CDS	55425427	55425640	.	+	0	Parent=AAEL009326-RE
AaegL5_1	VEuPathDB	CDS	55425707	55426066	.	+	2	Parent=AAEL009326-RE
AaegL5_1	VEuPathDB	CDS	55466267	55466341	.	+	2	Parent=AAEL009326-RE
AaegL5_1	VEuPathDB	CDS	55466413	55466849	.	+	2	Parent=AAEL009326-RE
AaegL5_1	VEuPathDB	mRNA	55371940	55469669	.	+	.	ID=AAEL009326-RF;geneID=AAEL009326
AaegL5_1	VEuPathDB	exon	55371940	55372088	.	+	.	Parent=AAEL009326-RF
AaegL5_1	VEuPathDB	exon	55403432	55403484	.	+	.	Parent=AAEL009326-RF
AaegL5_1	VEuPathDB	exon	55403578	55403725	.	+	.	Parent=AAEL009326-RF
AaegL5_1	VEuPathDB	exon	55403795	55403958	.	+	.	Parent=AAEL009326-RF
AaegL5_1	VEuPathDB	exon	55404034	55404214	.	+	.	Parent=AAEL009326-RF
AaegL5_1	VEuPathDB	exon	55404414	55404484	.	+	.	Parent=AAEL009326-RF
AaegL5_1	VEuPathDB	exon	55404802	55404858	.	+	.	Parent=AAEL009326-RF
AaegL5_1	VEuPathDB	exon	55420525	55420672	.	+	.	Parent=AAEL009326-RF
AaegL5_1	VEuPathDB	exon	55420757	55420906	.	+	.	Parent=AAEL009326-RF
AaegL5_1	VEuPathDB	exon	55420972	55421103	.	+	.	Parent=AAEL009326-RF
AaegL5_1	VEuPathDB	exon	55425427	55425640	.	+	.	Parent=AAEL009326-RF
AaegL5_1	VEuPathDB	exon	55425707	55426066	.	+	.	Parent=AAEL009326-RF
AaegL5_1	VEuPathDB	exon	55466267	55466341	.	+	.	Parent=AAEL009326-RF
AaegL5_1	VEuPathDB	exon	55466413	55469669	.	+	.	Parent=AAEL009326-RF
AaegL5_1	VEuPathDB	CDS	55372038	55372088	.	+	0	Parent=AAEL009326-RF
AaegL5_1	VEuPathDB	CDS	55403432	55403484	.	+	0	Parent=AAEL009326-RF
AaegL5_1	VEuPathDB	CDS	55403578	55403725	.	+	1	Parent=AAEL009326-RF
AaegL5_1	VEuPathDB	CDS	55403795	55403958	.	+	0	Parent=AAEL009326-RF
AaegL5_1	VEuPathDB	CDS	55404034	55404214	.	+	1	Parent=AAEL009326-RF
AaegL5_1	VEuPathDB	CDS	55404414	55404484	.	+	0	Parent=AAEL009326-RF
AaegL5_1	VEuPathDB	CDS	55404802	55404858	.	+	1	Parent=AAEL009326-RF
AaegL5_1	VEuPathDB	CDS	55420525	55420672	.	+	1	Parent=AAEL009326-RF
AaegL5_1	VEuPathDB	CDS	55420757	55420906	.	+	0	Parent=AAEL009326-RF
AaegL5_1	VEuPathDB	CDS	55420972	55421103	.	+	0	Parent=AAEL009326-RF
AaegL5_1	VEuPathDB	CDS	55425427	55425640	.	+	0	Parent=AAEL009326-RF
AaegL5_1	VEuPathDB	CDS	55425707	55426066	.	+	2	Parent=AAEL009326-RF
AaegL5_1	VEuPathDB	CDS	55466267	55466341	.	+	2	Parent=AAEL009326-RF
AaegL5_1	VEuPathDB	CDS	55466413	55466849	.	+	2	Parent=AAEL009326-RF
AaegL5_1	VEuPathDB	mRNA	55371940	55469669	.	+	.	ID=AAEL009326-RG;geneID=AAEL009326
AaegL5_1	VEuPathDB	exon	55371940	55372088	.	+	.	Parent=AAEL009326-RG
AaegL5_1	VEuPathDB	exon	55403432	55403484	.	+	.	Parent=AAEL009326-RG
AaegL5_1	VEuPathDB	exon	55403578	55403725	.	+	.	Parent=AAEL009326-RG
AaegL5_1	VEuPathDB	exon	55403795	55403958	.	+	.	Parent=AAEL009326-RG
AaegL5_1	VEuPathDB	exon	55404034	55404214	.	+	.	Parent=AAEL009326-RG
AaegL5_1	VEuPathDB	exon	55404414	55404484	.	+	.	Parent=AAEL009326-RG
AaegL5_1	VEuPathDB	exon	55404802	55404858	.	+	.	Parent=AAEL009326-RG
AaegL5_1	VEuPathDB	exon	55420525	55420672	.	+	.	Parent=AAEL009326-RG
AaegL5_1	VEuPathDB	exon	55420757	55420906	.	+	.	Parent=AAEL009326-RG
AaegL5_1	VEuPathDB	exon	55420957	55421103	.	+	.	Parent=AAEL009326-RG
AaegL5_1	VEuPathDB	exon	55425427	55425640	.	+	.	Parent=AAEL009326-RG
AaegL5_1	VEuPathDB	exon	55425707	55426066	.	+	.	Parent=AAEL009326-RG
AaegL5_1	VEuPathDB	exon	55466264	55466341	.	+	.	Parent=AAEL009326-RG
AaegL5_1	VEuPathDB	exon	55466413	55469669	.	+	.	Parent=AAEL009326-RG
AaegL5_1	VEuPathDB	CDS	55372038	55372088	.	+	0	Parent=AAEL009326-RG
AaegL5_1	VEuPathDB	CDS	55403432	55403484	.	+	0	Parent=AAEL009326-RG
AaegL5_1	VEuPathDB	CDS	55403578	55403725	.	+	1	Parent=AAEL009326-RG
AaegL5_1	VEuPathDB	CDS	55403795	55403958	.	+	0	Parent=AAEL009326-RG
AaegL5_1	VEuPathDB	CDS	55404034	55404214	.	+	1	Parent=AAEL009326-RG
AaegL5_1	VEuPathDB	CDS	55404414	55404484	.	+	0	Parent=AAEL009326-RG
AaegL5_1	VEuPathDB	CDS	55404802	55404858	.	+	1	Parent=AAEL009326-RG
AaegL5_1	VEuPathDB	CDS	55420525	55420672	.	+	1	Parent=AAEL009326-RG
AaegL5_1	VEuPathDB	CDS	55420757	55420906	.	+	0	Parent=AAEL009326-RG
AaegL5_1	VEuPathDB	CDS	55420957	55421103	.	+	0	Parent=AAEL009326-RG
AaegL5_1	VEuPathDB	CDS	55425427	55425640	.	+	0	Parent=AAEL009326-RG
AaegL5_1	VEuPathDB	CDS	55425707	55426066	.	+	2	Parent=AAEL009326-RG
AaegL5_1	VEuPathDB	CDS	55466264	55466341	.	+	2	Parent=AAEL009326-RG
AaegL5_1	VEuPathDB	CDS	55466413	55466849	.	+	2	Parent=AAEL009326-RG
AaegL5_1	VEuPathDB	mRNA	55501139	55501552	.	+	.	ID=AAEL026677-RA;geneID=AAEL026677
AaegL5_1	VEuPathDB	exon	55501139	55501552	.	+	.	Parent=AAEL026677-RA
AaegL5_1	VEuPathDB	CDS	55501139	55501552	.	+	0	Parent=AAEL026677-RA
AaegL5_1	VEuPathDB	mRNA	55574831	56167648	.	-	.	ID=AAEL009327-RA;geneID=AAEL009327
AaegL5_1	VEuPathDB	exon	55574831	55577042	.	-	.	Parent=AAEL009327-RA
AaegL5_1	VEuPathDB	exon	55600797	55600885	.	-	.	Parent=AAEL009327-RA
AaegL5_1	VEuPathDB	exon	55601451	55601529	.	-	.	Parent=AAEL009327-RA
AaegL5_1	VEuPathDB	exon	55698825	55698914	.	-	.	Parent=AAEL009327-RA
AaegL5_1	VEuPathDB	exon	55751316	55751364	.	-	.	Parent=AAEL009327-RA
AaegL5_1	VEuPathDB	exon	55752055	55752079	.	-	.	Parent=AAEL009327-RA
AaegL5_1	VEuPathDB	exon	56048311	56048757	.	-	.	Parent=AAEL009327-RA
AaegL5_1	VEuPathDB	exon	56166232	56167648	.	-	.	Parent=AAEL009327-RA
AaegL5_1	VEuPathDB	CDS	55576875	55577042	.	-	0	Parent=AAEL009327-RA
AaegL5_1	VEuPathDB	CDS	55600797	55600885	.	-	2	Parent=AAEL009327-RA
AaegL5_1	VEuPathDB	CDS	55601451	55601529	.	-	0	Parent=AAEL009327-RA
AaegL5_1	VEuPathDB	CDS	55698825	55698914	.	-	0	Parent=AAEL009327-RA
AaegL5_1	VEuPathDB	CDS	55751316	55751364	.	-	1	Parent=AAEL009327-RA
AaegL5_1	VEuPathDB	CDS	55752055	55752079	.	-	2	Parent=AAEL009327-RA
AaegL5_1	VEuPathDB	CDS	56048311	56048374	.	-	0	Parent=AAEL009327-RA
AaegL5_1	VEuPathDB	mRNA	56220690	56222903	.	+	.	ID=AAEL027714-RA;geneID=AAEL027714
AaegL5_1	VEuPathDB	exon	56220690	56221200	.	+	.	Parent=AAEL027714-RA
AaegL5_1	VEuPathDB	exon	56221261	56222903	.	+	.	Parent=AAEL027714-RA
AaegL5_1	VEuPathDB	CDS	56220982	56221200	.	+	0	Parent=AAEL027714-RA
AaegL5_1	VEuPathDB	CDS	56221261	56222232	.	+	0	Parent=AAEL027714-RA
AaegL5_1	VEuPathDB	mRNA	56302180	56332402	.	+	.	ID=AAEL019876-RA;geneID=AAEL019876
AaegL5_1	VEuPathDB	exon	56302180	56302401	.	+	.	Parent=AAEL019876-RA
AaegL5_1	VEuPathDB	exon	56302466	56302543	.	+	.	Parent=AAEL019876-RA
AaegL5_1	VEuPathDB	exon	56302606	56302763	.	+	.	Parent=AAEL019876-RA
AaegL5_1	VEuPathDB	exon	56331866	56332402	.	+	.	Parent=AAEL019876-RA
AaegL5_1	VEuPathDB	CDS	56302381	56302401	.	+	0	Parent=AAEL019876-RA
AaegL5_1	VEuPathDB	CDS	56302466	56302543	.	+	0	Parent=AAEL019876-RA
AaegL5_1	VEuPathDB	CDS	56302606	56302763	.	+	0	Parent=AAEL019876-RA
AaegL5_1	VEuPathDB	CDS	56331866	56332292	.	+	1	Parent=AAEL019876-RA
AaegL5_1	VEuPathDB	mRNA	56316567	56318229	.	-	.	ID=AAEL014684-RA;geneID=AAEL014684
AaegL5_1	VEuPathDB	exon	56316567	56317511	.	-	.	Parent=AAEL014684-RA
AaegL5_1	VEuPathDB	exon	56317583	56318229	.	-	.	Parent=AAEL014684-RA
AaegL5_1	VEuPathDB	CDS	56316618	56317511	.	-	0	Parent=AAEL014684-RA
AaegL5_1	VEuPathDB	CDS	56317583	56318206	.	-	0	Parent=AAEL014684-RA
AaegL5_1	VEuPathDB	mRNA	56330019	56331751	.	-	.	ID=AAEL014678-RA;geneID=AAEL014678
AaegL5_1	VEuPathDB	exon	56330019	56330993	.	-	.	Parent=AAEL014678-RA
AaegL5_1	VEuPathDB	exon	56331056	56331751	.	-	.	Parent=AAEL014678-RA
AaegL5_1	VEuPathDB	CDS	56330100	56330993	.	-	0	Parent=AAEL014678-RA
AaegL5_1	VEuPathDB	CDS	56331056	56331679	.	-	0	Parent=AAEL014678-RA
AaegL5_1	VEuPathDB	mRNA	56337140	56338932	.	-	.	ID=AAEL025850-RA;geneID=AAEL025850
AaegL5_1	VEuPathDB	exon	56337140	56338114	.	-	.	Parent=AAEL025850-RA
AaegL5_1	VEuPathDB	exon	56338177	56338932	.	-	.	Parent=AAEL025850-RA
AaegL5_1	VEuPathDB	CDS	56337221	56338114	.	-	0	Parent=AAEL025850-RA
AaegL5_1	VEuPathDB	CDS	56338177	56338800	.	-	0	Parent=AAEL025850-RA
AaegL5_1	VEuPathDB	mRNA	56338982	56352936	.	+	.	ID=AAEL019877-RA;geneID=AAEL019877
AaegL5_1	VEuPathDB	exon	56338982	56339371	.	+	.	Parent=AAEL019877-RA
AaegL5_1	VEuPathDB	exon	56351359	56352936	.	+	.	Parent=AAEL019877-RA
AaegL5_1	VEuPathDB	CDS	56339150	56339371	.	+	0	Parent=AAEL019877-RA
AaegL5_1	VEuPathDB	CDS	56351359	56352876	.	+	0	Parent=AAEL019877-RA
AaegL5_1	VEuPathDB	pseudogenic_transcript	56356456	56356989	.	+	.	ID=AAEL024766-RA;geneID=AAEL024766
AaegL5_1	VEuPathDB	exon	56356456	56356989	.	+	.	Parent=AAEL024766-RA
AaegL5_1	VEuPathDB	lnc_RNA	56356652	56356808	.	+	.	ID=AAEL019072-RA;geneID=AAEL019072
AaegL5_1	VEuPathDB	exon	56356652	56356808	.	+	.	Parent=AAEL019072-RA
AaegL5_1	VEuPathDB	mRNA	56361860	56412913	.	-	.	ID=AAEL020151-RA;geneID=AAEL020151
AaegL5_1	VEuPathDB	exon	56361860	56362437	.	-	.	Parent=AAEL020151-RA
AaegL5_1	VEuPathDB	exon	56362571	56363269	.	-	.	Parent=AAEL020151-RA
AaegL5_1	VEuPathDB	exon	56381226	56381333	.	-	.	Parent=AAEL020151-RA
AaegL5_1	VEuPathDB	exon	56381399	56383746	.	-	.	Parent=AAEL020151-RA
AaegL5_1	VEuPathDB	exon	56412708	56412913	.	-	.	Parent=AAEL020151-RA
AaegL5_1	VEuPathDB	CDS	56362333	56362437	.	-	0	Parent=AAEL020151-RA
AaegL5_1	VEuPathDB	CDS	56362571	56363269	.	-	0	Parent=AAEL020151-RA
AaegL5_1	VEuPathDB	CDS	56381226	56381333	.	-	0	Parent=AAEL020151-RA
AaegL5_1	VEuPathDB	CDS	56381399	56383744	.	-	0	Parent=AAEL020151-RA
AaegL5_1	VEuPathDB	mRNA	56424863	56427931	.	+	.	ID=AAEL009469-RA;geneID=AAEL009469
AaegL5_1	VEuPathDB	exon	56424863	56425059	.	+	.	Parent=AAEL009469-RA
AaegL5_1	VEuPathDB	exon	56425130	56427931	.	+	.	Parent=AAEL009469-RA
AaegL5_1	VEuPathDB	CDS	56425015	56425059	.	+	0	Parent=AAEL009469-RA
AaegL5_1	VEuPathDB	CDS	56425130	56427799	.	+	0	Parent=AAEL009469-RA
AaegL5_1	VEuPathDB	mRNA	56462198	56476150	.	+	.	ID=AAEL009458-RA;geneID=AAEL009458
AaegL5_1	VEuPathDB	exon	56462198	56462401	.	+	.	Parent=AAEL009458-RA
AaegL5_1	VEuPathDB	exon	56462726	56462950	.	+	.	Parent=AAEL009458-RA
AaegL5_1	VEuPathDB	exon	56466302	56466382	.	+	.	Parent=AAEL009458-RA
AaegL5_1	VEuPathDB	exon	56475177	56475273	.	+	.	Parent=AAEL009458-RA
AaegL5_1	VEuPathDB	exon	56475334	56475585	.	+	.	Parent=AAEL009458-RA
AaegL5_1	VEuPathDB	exon	56475650	56475723	.	+	.	Parent=AAEL009458-RA
AaegL5_1	VEuPathDB	exon	56475783	56476150	.	+	.	Parent=AAEL009458-RA
AaegL5_1	VEuPathDB	CDS	56462918	56462950	.	+	0	Parent=AAEL009458-RA
AaegL5_1	VEuPathDB	CDS	56466302	56466382	.	+	0	Parent=AAEL009458-RA
AaegL5_1	VEuPathDB	CDS	56475177	56475273	.	+	0	Parent=AAEL009458-RA
AaegL5_1	VEuPathDB	CDS	56475334	56475585	.	+	2	Parent=AAEL009458-RA
AaegL5_1	VEuPathDB	CDS	56475650	56475723	.	+	2	Parent=AAEL009458-RA
AaegL5_1	VEuPathDB	CDS	56475783	56476103	.	+	0	Parent=AAEL009458-RA
AaegL5_1	VEuPathDB	mRNA	56462198	56476150	.	+	.	ID=AAEL009458-RD;geneID=AAEL009458
AaegL5_1	VEuPathDB	exon	56462198	56462375	.	+	.	Parent=AAEL009458-RD
AaegL5_1	VEuPathDB	exon	56462726	56462950	.	+	.	Parent=AAEL009458-RD
AaegL5_1	VEuPathDB	exon	56466302	56466382	.	+	.	Parent=AAEL009458-RD
AaegL5_1	VEuPathDB	exon	56475177	56475273	.	+	.	Parent=AAEL009458-RD
AaegL5_1	VEuPathDB	exon	56475334	56475585	.	+	.	Parent=AAEL009458-RD
AaegL5_1	VEuPathDB	exon	56475650	56475723	.	+	.	Parent=AAEL009458-RD
AaegL5_1	VEuPathDB	exon	56475783	56476150	.	+	.	Parent=AAEL009458-RD
AaegL5_1	VEuPathDB	CDS	56462918	56462950	.	+	0	Parent=AAEL009458-RD
AaegL5_1	VEuPathDB	CDS	56466302	56466382	.	+	0	Parent=AAEL009458-RD
AaegL5_1	VEuPathDB	CDS	56475177	56475273	.	+	0	Parent=AAEL009458-RD
AaegL5_1	VEuPathDB	CDS	56475334	56475585	.	+	2	Parent=AAEL009458-RD
AaegL5_1	VEuPathDB	CDS	56475650	56475723	.	+	2	Parent=AAEL009458-RD
AaegL5_1	VEuPathDB	CDS	56475783	56476103	.	+	0	Parent=AAEL009458-RD
AaegL5_1	VEuPathDB	mRNA	56462198	56476150	.	+	.	ID=AAEL009458-RF;geneID=AAEL009458
AaegL5_1	VEuPathDB	exon	56462198	56462401	.	+	.	Parent=AAEL009458-RF
AaegL5_1	VEuPathDB	exon	56462726	56462950	.	+	.	Parent=AAEL009458-RF
AaegL5_1	VEuPathDB	exon	56466307	56466382	.	+	.	Parent=AAEL009458-RF
AaegL5_1	VEuPathDB	exon	56475184	56475273	.	+	.	Parent=AAEL009458-RF
AaegL5_1	VEuPathDB	exon	56475334	56475585	.	+	.	Parent=AAEL009458-RF
AaegL5_1	VEuPathDB	exon	56475650	56475723	.	+	.	Parent=AAEL009458-RF
AaegL5_1	VEuPathDB	exon	56475783	56476150	.	+	.	Parent=AAEL009458-RF
AaegL5_1	VEuPathDB	CDS	56475228	56475273	.	+	0	Parent=AAEL009458-RF
AaegL5_1	VEuPathDB	CDS	56475334	56475585	.	+	2	Parent=AAEL009458-RF
AaegL5_1	VEuPathDB	CDS	56475650	56475723	.	+	2	Parent=AAEL009458-RF
AaegL5_1	VEuPathDB	CDS	56475783	56476103	.	+	0	Parent=AAEL009458-RF
AaegL5_1	VEuPathDB	mRNA	56462199	56476150	.	+	.	ID=AAEL009458-RC;geneID=AAEL009458
AaegL5_1	VEuPathDB	exon	56462199	56462375	.	+	.	Parent=AAEL009458-RC
AaegL5_1	VEuPathDB	exon	56462726	56462950	.	+	.	Parent=AAEL009458-RC
AaegL5_1	VEuPathDB	exon	56466307	56466382	.	+	.	Parent=AAEL009458-RC
AaegL5_1	VEuPathDB	exon	56475177	56475273	.	+	.	Parent=AAEL009458-RC
AaegL5_1	VEuPathDB	exon	56475334	56475585	.	+	.	Parent=AAEL009458-RC
AaegL5_1	VEuPathDB	exon	56475650	56475723	.	+	.	Parent=AAEL009458-RC
AaegL5_1	VEuPathDB	exon	56475783	56476150	.	+	.	Parent=AAEL009458-RC
AaegL5_1	VEuPathDB	CDS	56475228	56475273	.	+	0	Parent=AAEL009458-RC
AaegL5_1	VEuPathDB	CDS	56475334	56475585	.	+	2	Parent=AAEL009458-RC
AaegL5_1	VEuPathDB	CDS	56475650	56475723	.	+	2	Parent=AAEL009458-RC
AaegL5_1	VEuPathDB	CDS	56475783	56476103	.	+	0	Parent=AAEL009458-RC
AaegL5_1	VEuPathDB	mRNA	56462199	56476150	.	+	.	ID=AAEL009458-RE;geneID=AAEL009458
AaegL5_1	VEuPathDB	exon	56462199	56462401	.	+	.	Parent=AAEL009458-RE
AaegL5_1	VEuPathDB	exon	56462726	56462950	.	+	.	Parent=AAEL009458-RE
AaegL5_1	VEuPathDB	exon	56466307	56466382	.	+	.	Parent=AAEL009458-RE
AaegL5_1	VEuPathDB	exon	56475177	56475273	.	+	.	Parent=AAEL009458-RE
AaegL5_1	VEuPathDB	exon	56475334	56475585	.	+	.	Parent=AAEL009458-RE
AaegL5_1	VEuPathDB	exon	56475650	56475723	.	+	.	Parent=AAEL009458-RE
AaegL5_1	VEuPathDB	exon	56475783	56476150	.	+	.	Parent=AAEL009458-RE
AaegL5_1	VEuPathDB	CDS	56475228	56475273	.	+	0	Parent=AAEL009458-RE
AaegL5_1	VEuPathDB	CDS	56475334	56475585	.	+	2	Parent=AAEL009458-RE
AaegL5_1	VEuPathDB	CDS	56475650	56475723	.	+	2	Parent=AAEL009458-RE
AaegL5_1	VEuPathDB	CDS	56475783	56476103	.	+	0	Parent=AAEL009458-RE
AaegL5_1	VEuPathDB	mRNA	56466302	56476150	.	+	.	ID=AAEL009458-RG;geneID=AAEL009458
AaegL5_1	VEuPathDB	exon	56466302	56466382	.	+	.	Parent=AAEL009458-RG
AaegL5_1	VEuPathDB	exon	56475184	56475273	.	+	.	Parent=AAEL009458-RG
AaegL5_1	VEuPathDB	exon	56475334	56475585	.	+	.	Parent=AAEL009458-RG
AaegL5_1	VEuPathDB	exon	56475650	56475723	.	+	.	Parent=AAEL009458-RG
AaegL5_1	VEuPathDB	exon	56475783	56476150	.	+	.	Parent=AAEL009458-RG
AaegL5_1	VEuPathDB	CDS	56475228	56475273	.	+	0	Parent=AAEL009458-RG
AaegL5_1	VEuPathDB	CDS	56475334	56475585	.	+	2	Parent=AAEL009458-RG
AaegL5_1	VEuPathDB	CDS	56475650	56475723	.	+	2	Parent=AAEL009458-RG
AaegL5_1	VEuPathDB	CDS	56475783	56476103	.	+	0	Parent=AAEL009458-RG
AaegL5_1	VEuPathDB	mRNA	56476143	56477549	.	+	.	ID=AAEL009464-RA;geneID=AAEL009464
AaegL5_1	VEuPathDB	exon	56476143	56476480	.	+	.	Parent=AAEL009464-RA
AaegL5_1	VEuPathDB	exon	56476538	56476630	.	+	.	Parent=AAEL009464-RA
AaegL5_1	VEuPathDB	exon	56476692	56477046	.	+	.	Parent=AAEL009464-RA
AaegL5_1	VEuPathDB	exon	56477104	56477549	.	+	.	Parent=AAEL009464-RA
AaegL5_1	VEuPathDB	CDS	56476448	56476480	.	+	0	Parent=AAEL009464-RA
AaegL5_1	VEuPathDB	CDS	56476538	56476630	.	+	0	Parent=AAEL009464-RA
AaegL5_1	VEuPathDB	CDS	56476692	56477046	.	+	0	Parent=AAEL009464-RA
AaegL5_1	VEuPathDB	CDS	56477104	56477549	.	+	2	Parent=AAEL009464-RA
AaegL5_1	VEuPathDB	mRNA	56498420	56559001	.	+	.	ID=AAEL009471-RC;geneID=AAEL009471
AaegL5_1	VEuPathDB	exon	56498420	56498595	.	+	.	Parent=AAEL009471-RC
AaegL5_1	VEuPathDB	exon	56558449	56558504	.	+	.	Parent=AAEL009471-RC
AaegL5_1	VEuPathDB	exon	56558587	56559001	.	+	.	Parent=AAEL009471-RC
AaegL5_1	VEuPathDB	CDS	56498595	56498595	.	+	0	Parent=AAEL009471-RC
AaegL5_1	VEuPathDB	CDS	56558449	56558504	.	+	2	Parent=AAEL009471-RC
AaegL5_1	VEuPathDB	CDS	56558587	56558889	.	+	0	Parent=AAEL009471-RC
AaegL5_1	VEuPathDB	mRNA	56498459	56559001	.	+	.	ID=AAEL009471-RB;geneID=AAEL009471
AaegL5_1	VEuPathDB	exon	56498459	56498595	.	+	.	Parent=AAEL009471-RB
AaegL5_1	VEuPathDB	exon	56558449	56558516	.	+	.	Parent=AAEL009471-RB
AaegL5_1	VEuPathDB	exon	56558587	56559001	.	+	.	Parent=AAEL009471-RB
AaegL5_1	VEuPathDB	CDS	56498595	56498595	.	+	0	Parent=AAEL009471-RB
AaegL5_1	VEuPathDB	CDS	56558449	56558516	.	+	2	Parent=AAEL009471-RB
AaegL5_1	VEuPathDB	CDS	56558587	56558889	.	+	0	Parent=AAEL009471-RB
AaegL5_1	VEuPathDB	mRNA	56572219	56587055	.	+	.	ID=AAEL025913-RA;geneID=AAEL025913
AaegL5_1	VEuPathDB	exon	56572219	56572612	.	+	.	Parent=AAEL025913-RA
AaegL5_1	VEuPathDB	exon	56572680	56572775	.	+	.	Parent=AAEL025913-RA
AaegL5_1	VEuPathDB	exon	56572836	56573187	.	+	.	Parent=AAEL025913-RA
AaegL5_1	VEuPathDB	exon	56586501	56587055	.	+	.	Parent=AAEL025913-RA
AaegL5_1	VEuPathDB	CDS	56572580	56572612	.	+	0	Parent=AAEL025913-RA
AaegL5_1	VEuPathDB	CDS	56572680	56572775	.	+	0	Parent=AAEL025913-RA
AaegL5_1	VEuPathDB	CDS	56572836	56573187	.	+	0	Parent=AAEL025913-RA
AaegL5_1	VEuPathDB	CDS	56586501	56586988	.	+	2	Parent=AAEL025913-RA
AaegL5_1	VEuPathDB	mRNA	56604342	56648046	.	-	.	ID=AAEL009463-RB;geneID=AAEL009463
AaegL5_1	VEuPathDB	exon	56604342	56604734	.	-	.	Parent=AAEL009463-RB
AaegL5_1	VEuPathDB	exon	56605485	56605625	.	-	.	Parent=AAEL009463-RB
AaegL5_1	VEuPathDB	exon	56614475	56614820	.	-	.	Parent=AAEL009463-RB
AaegL5_1	VEuPathDB	exon	56615132	56615227	.	-	.	Parent=AAEL009463-RB
AaegL5_1	VEuPathDB	exon	56615299	56615380	.	-	.	Parent=AAEL009463-RB
AaegL5_1	VEuPathDB	exon	56647943	56648046	.	-	.	Parent=AAEL009463-RB
AaegL5_1	VEuPathDB	CDS	56604349	56604734	.	-	2	Parent=AAEL009463-RB
AaegL5_1	VEuPathDB	CDS	56605485	56605625	.	-	2	Parent=AAEL009463-RB
AaegL5_1	VEuPathDB	CDS	56614475	56614820	.	-	0	Parent=AAEL009463-RB
AaegL5_1	VEuPathDB	CDS	56615132	56615227	.	-	0	Parent=AAEL009463-RB
AaegL5_1	VEuPathDB	CDS	56615299	56615331	.	-	0	Parent=AAEL009463-RB
AaegL5_1	VEuPathDB	mRNA	56674108	56677430	.	-	.	ID=AAEL023991-RA;geneID=AAEL023991
AaegL5_1	VEuPathDB	exon	56674108	56676579	.	-	.	Parent=AAEL023991-RA
AaegL5_1	VEuPathDB	exon	56676674	56677175	.	-	.	Parent=AAEL023991-RA
AaegL5_1	VEuPathDB	exon	56677422	56677430	.	-	.	Parent=AAEL023991-RA
AaegL5_1	VEuPathDB	CDS	56675417	56676579	.	-	2	Parent=AAEL023991-RA
AaegL5_1	VEuPathDB	CDS	56676674	56677175	.	-	0	Parent=AAEL023991-RA
AaegL5_1	VEuPathDB	CDS	56677422	56677430	.	-	0	Parent=AAEL023991-RA
AaegL5_1	VEuPathDB	mRNA	56748105	56867294	.	-	.	ID=AAEL009473-RB;geneID=AAEL009473
AaegL5_1	VEuPathDB	exon	56748105	56750162	.	-	.	Parent=AAEL009473-RB
AaegL5_1	VEuPathDB	exon	56786113	56786259	.	-	.	Parent=AAEL009473-RB
AaegL5_1	VEuPathDB	exon	56866630	56867294	.	-	.	Parent=AAEL009473-RB
AaegL5_1	VEuPathDB	CDS	56748821	56750162	.	-	1	Parent=AAEL009473-RB
AaegL5_1	VEuPathDB	CDS	56786113	56786259	.	-	1	Parent=AAEL009473-RB
AaegL5_1	VEuPathDB	CDS	56866630	56866994	.	-	0	Parent=AAEL009473-RB
AaegL5_1	VEuPathDB	mRNA	57116868	57290909	.	+	.	ID=AAEL009466-RA;geneID=AAEL009466
AaegL5_1	VEuPathDB	exon	57116868	57117060	.	+	.	Parent=AAEL009466-RA
AaegL5_1	VEuPathDB	exon	57117665	57123432	.	+	.	Parent=AAEL009466-RA
AaegL5_1	VEuPathDB	exon	57247995	57248131	.	+	.	Parent=AAEL009466-RA
AaegL5_1	VEuPathDB	exon	57248232	57248405	.	+	.	Parent=AAEL009466-RA
AaegL5_1	VEuPathDB	exon	57265417	57265571	.	+	.	Parent=AAEL009466-RA
AaegL5_1	VEuPathDB	exon	57265637	57265784	.	+	.	Parent=AAEL009466-RA
AaegL5_1	VEuPathDB	exon	57265862	57266041	.	+	.	Parent=AAEL009466-RA
AaegL5_1	VEuPathDB	exon	57266107	57266253	.	+	.	Parent=AAEL009466-RA
AaegL5_1	VEuPathDB	exon	57288372	57288517	.	+	.	Parent=AAEL009466-RA
AaegL5_1	VEuPathDB	exon	57289778	57290909	.	+	.	Parent=AAEL009466-RA
AaegL5_1	VEuPathDB	CDS	57117864	57123432	.	+	0	Parent=AAEL009466-RA
AaegL5_1	VEuPathDB	CDS	57247995	57248131	.	+	2	Parent=AAEL009466-RA
AaegL5_1	VEuPathDB	CDS	57248232	57248405	.	+	0	Parent=AAEL009466-RA
AaegL5_1	VEuPathDB	CDS	57265417	57265571	.	+	0	Parent=AAEL009466-RA
AaegL5_1	VEuPathDB	CDS	57265637	57265784	.	+	1	Parent=AAEL009466-RA
AaegL5_1	VEuPathDB	CDS	57265862	57266041	.	+	0	Parent=AAEL009466-RA
AaegL5_1	VEuPathDB	CDS	57266107	57266253	.	+	0	Parent=AAEL009466-RA
AaegL5_1	VEuPathDB	CDS	57288372	57288517	.	+	0	Parent=AAEL009466-RA
AaegL5_1	VEuPathDB	CDS	57289778	57289868	.	+	1	Parent=AAEL009466-RA
AaegL5_1	VEuPathDB	mRNA	57116868	57290996	.	+	.	ID=AAEL009466-RB;geneID=AAEL009466
AaegL5_1	VEuPathDB	exon	57116868	57117060	.	+	.	Parent=AAEL009466-RB
AaegL5_1	VEuPathDB	exon	57117665	57123432	.	+	.	Parent=AAEL009466-RB
AaegL5_1	VEuPathDB	exon	57247995	57248131	.	+	.	Parent=AAEL009466-RB
AaegL5_1	VEuPathDB	exon	57248232	57248405	.	+	.	Parent=AAEL009466-RB
AaegL5_1	VEuPathDB	exon	57265417	57265571	.	+	.	Parent=AAEL009466-RB
AaegL5_1	VEuPathDB	exon	57265637	57265784	.	+	.	Parent=AAEL009466-RB
AaegL5_1	VEuPathDB	exon	57265862	57266041	.	+	.	Parent=AAEL009466-RB
AaegL5_1	VEuPathDB	exon	57266107	57266253	.	+	.	Parent=AAEL009466-RB
AaegL5_1	VEuPathDB	exon	57288372	57288517	.	+	.	Parent=AAEL009466-RB
AaegL5_1	VEuPathDB	exon	57290432	57290996	.	+	.	Parent=AAEL009466-RB
AaegL5_1	VEuPathDB	CDS	57117864	57123432	.	+	0	Parent=AAEL009466-RB
AaegL5_1	VEuPathDB	CDS	57247995	57248131	.	+	2	Parent=AAEL009466-RB
AaegL5_1	VEuPathDB	CDS	57248232	57248405	.	+	0	Parent=AAEL009466-RB
AaegL5_1	VEuPathDB	CDS	57265417	57265571	.	+	0	Parent=AAEL009466-RB
AaegL5_1	VEuPathDB	CDS	57265637	57265784	.	+	1	Parent=AAEL009466-RB
AaegL5_1	VEuPathDB	CDS	57265862	57266041	.	+	0	Parent=AAEL009466-RB
AaegL5_1	VEuPathDB	CDS	57266107	57266253	.	+	0	Parent=AAEL009466-RB
AaegL5_1	VEuPathDB	CDS	57288372	57288517	.	+	0	Parent=AAEL009466-RB
AaegL5_1	VEuPathDB	CDS	57290432	57290525	.	+	1	Parent=AAEL009466-RB
AaegL5_1	VEuPathDB	mRNA	57116868	57290996	.	+	.	ID=AAEL009466-RC;geneID=AAEL009466
AaegL5_1	VEuPathDB	exon	57116868	57117016	.	+	.	Parent=AAEL009466-RC
AaegL5_1	VEuPathDB	exon	57117665	57123432	.	+	.	Parent=AAEL009466-RC
AaegL5_1	VEuPathDB	exon	57247995	57248131	.	+	.	Parent=AAEL009466-RC
AaegL5_1	VEuPathDB	exon	57248232	57248405	.	+	.	Parent=AAEL009466-RC
AaegL5_1	VEuPathDB	exon	57265417	57265571	.	+	.	Parent=AAEL009466-RC
AaegL5_1	VEuPathDB	exon	57265637	57265784	.	+	.	Parent=AAEL009466-RC
AaegL5_1	VEuPathDB	exon	57265862	57266041	.	+	.	Parent=AAEL009466-RC
AaegL5_1	VEuPathDB	exon	57266107	57266253	.	+	.	Parent=AAEL009466-RC
AaegL5_1	VEuPathDB	exon	57288372	57288517	.	+	.	Parent=AAEL009466-RC
AaegL5_1	VEuPathDB	exon	57290432	57290996	.	+	.	Parent=AAEL009466-RC
AaegL5_1	VEuPathDB	CDS	57117864	57123432	.	+	0	Parent=AAEL009466-RC
AaegL5_1	VEuPathDB	CDS	57247995	57248131	.	+	2	Parent=AAEL009466-RC
AaegL5_1	VEuPathDB	CDS	57248232	57248405	.	+	0	Parent=AAEL009466-RC
AaegL5_1	VEuPathDB	CDS	57265417	57265571	.	+	0	Parent=AAEL009466-RC
AaegL5_1	VEuPathDB	CDS	57265637	57265784	.	+	1	Parent=AAEL009466-RC
AaegL5_1	VEuPathDB	CDS	57265862	57266041	.	+	0	Parent=AAEL009466-RC
AaegL5_1	VEuPathDB	CDS	57266107	57266253	.	+	0	Parent=AAEL009466-RC
AaegL5_1	VEuPathDB	CDS	57288372	57288517	.	+	0	Parent=AAEL009466-RC
AaegL5_1	VEuPathDB	CDS	57290432	57290525	.	+	1	Parent=AAEL009466-RC
AaegL5_1	VEuPathDB	mRNA	57116868	57290996	.	+	.	ID=AAEL009466-RD;geneID=AAEL009466
AaegL5_1	VEuPathDB	exon	57116868	57117029	.	+	.	Parent=AAEL009466-RD
AaegL5_1	VEuPathDB	exon	57117665	57123432	.	+	.	Parent=AAEL009466-RD
AaegL5_1	VEuPathDB	exon	57247995	57248131	.	+	.	Parent=AAEL009466-RD
AaegL5_1	VEuPathDB	exon	57248232	57248405	.	+	.	Parent=AAEL009466-RD
AaegL5_1	VEuPathDB	exon	57265417	57265571	.	+	.	Parent=AAEL009466-RD
AaegL5_1	VEuPathDB	exon	57265637	57265784	.	+	.	Parent=AAEL009466-RD
AaegL5_1	VEuPathDB	exon	57265862	57266041	.	+	.	Parent=AAEL009466-RD
AaegL5_1	VEuPathDB	exon	57266107	57266253	.	+	.	Parent=AAEL009466-RD
AaegL5_1	VEuPathDB	exon	57288372	57288517	.	+	.	Parent=AAEL009466-RD
AaegL5_1	VEuPathDB	exon	57290432	57290996	.	+	.	Parent=AAEL009466-RD
AaegL5_1	VEuPathDB	CDS	57117864	57123432	.	+	0	Parent=AAEL009466-RD
AaegL5_1	VEuPathDB	CDS	57247995	57248131	.	+	2	Parent=AAEL009466-RD
AaegL5_1	VEuPathDB	CDS	57248232	57248405	.	+	0	Parent=AAEL009466-RD
AaegL5_1	VEuPathDB	CDS	57265417	57265571	.	+	0	Parent=AAEL009466-RD
AaegL5_1	VEuPathDB	CDS	57265637	57265784	.	+	1	Parent=AAEL009466-RD
AaegL5_1	VEuPathDB	CDS	57265862	57266041	.	+	0	Parent=AAEL009466-RD
AaegL5_1	VEuPathDB	CDS	57266107	57266253	.	+	0	Parent=AAEL009466-RD
AaegL5_1	VEuPathDB	CDS	57288372	57288517	.	+	0	Parent=AAEL009466-RD
AaegL5_1	VEuPathDB	CDS	57290432	57290525	.	+	1	Parent=AAEL009466-RD
AaegL5_1	VEuPathDB	mRNA	57117386	57290996	.	+	.	ID=AAEL009466-RE;geneID=AAEL009466
AaegL5_1	VEuPathDB	exon	57117386	57117432	.	+	.	Parent=AAEL009466-RE
AaegL5_1	VEuPathDB	exon	57117665	57123432	.	+	.	Parent=AAEL009466-RE
AaegL5_1	VEuPathDB	exon	57247995	57248131	.	+	.	Parent=AAEL009466-RE
AaegL5_1	VEuPathDB	exon	57248232	57248405	.	+	.	Parent=AAEL009466-RE
AaegL5_1	VEuPathDB	exon	57265417	57265571	.	+	.	Parent=AAEL009466-RE
AaegL5_1	VEuPathDB	exon	57265637	57265784	.	+	.	Parent=AAEL009466-RE
AaegL5_1	VEuPathDB	exon	57265862	57266041	.	+	.	Parent=AAEL009466-RE
AaegL5_1	VEuPathDB	exon	57266107	57266253	.	+	.	Parent=AAEL009466-RE
AaegL5_1	VEuPathDB	exon	57288372	57288517	.	+	.	Parent=AAEL009466-RE
AaegL5_1	VEuPathDB	exon	57290432	57290996	.	+	.	Parent=AAEL009466-RE
AaegL5_1	VEuPathDB	CDS	57117864	57123432	.	+	0	Parent=AAEL009466-RE
AaegL5_1	VEuPathDB	CDS	57247995	57248131	.	+	2	Parent=AAEL009466-RE
AaegL5_1	VEuPathDB	CDS	57248232	57248405	.	+	0	Parent=AAEL009466-RE
AaegL5_1	VEuPathDB	CDS	57265417	57265571	.	+	0	Parent=AAEL009466-RE
AaegL5_1	VEuPathDB	CDS	57265637	57265784	.	+	1	Parent=AAEL009466-RE
AaegL5_1	VEuPathDB	CDS	57265862	57266041	.	+	0	Parent=AAEL009466-RE
AaegL5_1	VEuPathDB	CDS	57266107	57266253	.	+	0	Parent=AAEL009466-RE
AaegL5_1	VEuPathDB	CDS	57288372	57288517	.	+	0	Parent=AAEL009466-RE
AaegL5_1	VEuPathDB	CDS	57290432	57290525	.	+	1	Parent=AAEL009466-RE
AaegL5_1	VEuPathDB	lnc_RNA	57268353	57269236	.	+	.	ID=AAEL025964-RA;geneID=AAEL025964
AaegL5_1	VEuPathDB	exon	57268353	57268739	.	+	.	Parent=AAEL025964-RA
AaegL5_1	VEuPathDB	exon	57268799	57269236	.	+	.	Parent=AAEL025964-RA
AaegL5_1	VEuPathDB	mRNA	57301760	57303178	.	+	.	ID=AAEL025906-RD;geneID=AAEL025906
AaegL5_1	VEuPathDB	exon	57301760	57301915	.	+	.	Parent=AAEL025906-RD
AaegL5_1	VEuPathDB	exon	57302017	57302140	.	+	.	Parent=AAEL025906-RD
AaegL5_1	VEuPathDB	exon	57302200	57303178	.	+	.	Parent=AAEL025906-RD
AaegL5_1	VEuPathDB	CDS	57302074	57302140	.	+	0	Parent=AAEL025906-RD
AaegL5_1	VEuPathDB	CDS	57302200	57303041	.	+	2	Parent=AAEL025906-RD
AaegL5_1	VEuPathDB	mRNA	57301795	57303178	.	+	.	ID=AAEL025906-RB;geneID=AAEL025906
AaegL5_1	VEuPathDB	exon	57301795	57301915	.	+	.	Parent=AAEL025906-RB
AaegL5_1	VEuPathDB	exon	57302200	57303178	.	+	.	Parent=AAEL025906-RB
AaegL5_1	VEuPathDB	CDS	57301831	57301915	.	+	0	Parent=AAEL025906-RB
AaegL5_1	VEuPathDB	CDS	57302200	57303041	.	+	2	Parent=AAEL025906-RB
AaegL5_1	VEuPathDB	mRNA	57301817	57303178	.	+	.	ID=AAEL025906-RC;geneID=AAEL025906
AaegL5_1	VEuPathDB	exon	57301817	57301915	.	+	.	Parent=AAEL025906-RC
AaegL5_1	VEuPathDB	exon	57302116	57302140	.	+	.	Parent=AAEL025906-RC
AaegL5_1	VEuPathDB	exon	57302200	57303178	.	+	.	Parent=AAEL025906-RC
AaegL5_1	VEuPathDB	CDS	57302250	57303041	.	+	0	Parent=AAEL025906-RC
AaegL5_1	VEuPathDB	mRNA	57301818	57303178	.	+	.	ID=AAEL025906-RA;geneID=AAEL025906
AaegL5_1	VEuPathDB	exon	57301818	57302140	.	+	.	Parent=AAEL025906-RA
AaegL5_1	VEuPathDB	exon	57302200	57303178	.	+	.	Parent=AAEL025906-RA
AaegL5_1	VEuPathDB	CDS	57302074	57302140	.	+	0	Parent=AAEL025906-RA
AaegL5_1	VEuPathDB	CDS	57302200	57303041	.	+	2	Parent=AAEL025906-RA
AaegL5_1	VEuPathDB	mRNA	57336178	57409097	.	+	.	ID=AAEL009467-RA;geneID=AAEL009467
AaegL5_1	VEuPathDB	exon	57336178	57336642	.	+	.	Parent=AAEL009467-RA
AaegL5_1	VEuPathDB	exon	57407687	57408010	.	+	.	Parent=AAEL009467-RA
AaegL5_1	VEuPathDB	exon	57408134	57409097	.	+	.	Parent=AAEL009467-RA
AaegL5_1	VEuPathDB	CDS	57336592	57336642	.	+	0	Parent=AAEL009467-RA
AaegL5_1	VEuPathDB	CDS	57407687	57408010	.	+	0	Parent=AAEL009467-RA
AaegL5_1	VEuPathDB	CDS	57408134	57408250	.	+	0	Parent=AAEL009467-RA
AaegL5_1	VEuPathDB	mRNA	57424353	57425716	.	-	.	ID=AAEL009465-RA;geneID=AAEL009465
AaegL5_1	VEuPathDB	exon	57424353	57424601	.	-	.	Parent=AAEL009465-RA
AaegL5_1	VEuPathDB	exon	57424667	57425332	.	-	.	Parent=AAEL009465-RA
AaegL5_1	VEuPathDB	exon	57425491	57425716	.	-	.	Parent=AAEL009465-RA
AaegL5_1	VEuPathDB	CDS	57424372	57424601	.	-	2	Parent=AAEL009465-RA
AaegL5_1	VEuPathDB	CDS	57424667	57425332	.	-	2	Parent=AAEL009465-RA
AaegL5_1	VEuPathDB	CDS	57425491	57425587	.	-	0	Parent=AAEL009465-RA
AaegL5_1	VEuPathDB	lnc_RNA	57431753	57432257	.	+	.	ID=AAEL020079-RA;geneID=AAEL020079
AaegL5_1	VEuPathDB	exon	57431753	57431828	.	+	.	Parent=AAEL020079-RA
AaegL5_1	VEuPathDB	exon	57431910	57432011	.	+	.	Parent=AAEL020079-RA
AaegL5_1	VEuPathDB	exon	57432080	57432257	.	+	.	Parent=AAEL020079-RA
AaegL5_1	VEuPathDB	mRNA	57446505	57472549	.	+	.	ID=AAEL021953-RA;geneID=AAEL021953
AaegL5_1	VEuPathDB	exon	57446505	57447071	.	+	.	Parent=AAEL021953-RA
AaegL5_1	VEuPathDB	exon	57447138	57448131	.	+	.	Parent=AAEL021953-RA
AaegL5_1	VEuPathDB	exon	57460889	57463915	.	+	.	Parent=AAEL021953-RA
AaegL5_1	VEuPathDB	exon	57463978	57464270	.	+	.	Parent=AAEL021953-RA
AaegL5_1	VEuPathDB	exon	57472055	57472549	.	+	.	Parent=AAEL021953-RA
AaegL5_1	VEuPathDB	CDS	57446716	57447071	.	+	0	Parent=AAEL021953-RA
AaegL5_1	VEuPathDB	CDS	57447138	57448131	.	+	1	Parent=AAEL021953-RA
AaegL5_1	VEuPathDB	CDS	57460889	57463915	.	+	0	Parent=AAEL021953-RA
AaegL5_1	VEuPathDB	CDS	57463978	57464270	.	+	0	Parent=AAEL021953-RA
AaegL5_1	VEuPathDB	CDS	57472055	57472478	.	+	1	Parent=AAEL021953-RA
AaegL5_1	VEuPathDB	mRNA	57472725	57497044	.	-	.	ID=AAEL027821-RA;geneID=AAEL027821
AaegL5_1	VEuPathDB	exon	57472725	57473986	.	-	.	Parent=AAEL027821-RA
AaegL5_1	VEuPathDB	exon	57478325	57478622	.	-	.	Parent=AAEL027821-RA
AaegL5_1	VEuPathDB	exon	57478687	57478840	.	-	.	Parent=AAEL027821-RA
AaegL5_1	VEuPathDB	exon	57478906	57479409	.	-	.	Parent=AAEL027821-RA
AaegL5_1	VEuPathDB	exon	57496044	57497044	.	-	.	Parent=AAEL027821-RA
AaegL5_1	VEuPathDB	CDS	57473680	57473986	.	-	1	Parent=AAEL027821-RA
AaegL5_1	VEuPathDB	CDS	57478325	57478622	.	-	2	Parent=AAEL027821-RA
AaegL5_1	VEuPathDB	CDS	57478687	57478840	.	-	0	Parent=AAEL027821-RA
AaegL5_1	VEuPathDB	CDS	57478906	57479409	.	-	0	Parent=AAEL027821-RA
AaegL5_1	VEuPathDB	CDS	57496044	57496376	.	-	0	Parent=AAEL027821-RA
AaegL5_1	VEuPathDB	mRNA	57472725	57497044	.	-	.	ID=AAEL027821-RB;geneID=AAEL027821
AaegL5_1	VEuPathDB	exon	57472725	57473986	.	-	.	Parent=AAEL027821-RB
AaegL5_1	VEuPathDB	exon	57478325	57478622	.	-	.	Parent=AAEL027821-RB
AaegL5_1	VEuPathDB	exon	57478687	57478840	.	-	.	Parent=AAEL027821-RB
AaegL5_1	VEuPathDB	exon	57478906	57479409	.	-	.	Parent=AAEL027821-RB
AaegL5_1	VEuPathDB	exon	57496044	57496449	.	-	.	Parent=AAEL027821-RB
AaegL5_1	VEuPathDB	exon	57496507	57497044	.	-	.	Parent=AAEL027821-RB
AaegL5_1	VEuPathDB	CDS	57473680	57473986	.	-	1	Parent=AAEL027821-RB
AaegL5_1	VEuPathDB	CDS	57478325	57478622	.	-	2	Parent=AAEL027821-RB
AaegL5_1	VEuPathDB	CDS	57478687	57478840	.	-	0	Parent=AAEL027821-RB
AaegL5_1	VEuPathDB	CDS	57478906	57479409	.	-	0	Parent=AAEL027821-RB
AaegL5_1	VEuPathDB	CDS	57496044	57496376	.	-	0	Parent=AAEL027821-RB
AaegL5_1	VEuPathDB	mRNA	57504772	57545161	.	+	.	ID=AAEL026227-RA;geneID=AAEL026227
AaegL5_1	VEuPathDB	exon	57504772	57505272	.	+	.	Parent=AAEL026227-RA
AaegL5_1	VEuPathDB	exon	57512007	57512159	.	+	.	Parent=AAEL026227-RA
AaegL5_1	VEuPathDB	exon	57512726	57513213	.	+	.	Parent=AAEL026227-RA
AaegL5_1	VEuPathDB	exon	57525568	57527109	.	+	.	Parent=AAEL026227-RA
AaegL5_1	VEuPathDB	exon	57528311	57528844	.	+	.	Parent=AAEL026227-RA
AaegL5_1	VEuPathDB	exon	57543848	57544248	.	+	.	Parent=AAEL026227-RA
AaegL5_1	VEuPathDB	exon	57544315	57545161	.	+	.	Parent=AAEL026227-RA
AaegL5_1	VEuPathDB	CDS	57505227	57505272	.	+	0	Parent=AAEL026227-RA
AaegL5_1	VEuPathDB	CDS	57512007	57512159	.	+	2	Parent=AAEL026227-RA
AaegL5_1	VEuPathDB	CDS	57512726	57513213	.	+	2	Parent=AAEL026227-RA
AaegL5_1	VEuPathDB	CDS	57525568	57527109	.	+	0	Parent=AAEL026227-RA
AaegL5_1	VEuPathDB	CDS	57528311	57528844	.	+	0	Parent=AAEL026227-RA
AaegL5_1	VEuPathDB	CDS	57543848	57544248	.	+	0	Parent=AAEL026227-RA
AaegL5_1	VEuPathDB	CDS	57544315	57544606	.	+	1	Parent=AAEL026227-RA
AaegL5_1	VEuPathDB	mRNA	57568787	57583873	.	-	.	ID=AAEL014009-RA;geneID=AAEL014009
AaegL5_1	VEuPathDB	exon	57568787	57569459	.	-	.	Parent=AAEL014009-RA
AaegL5_1	VEuPathDB	exon	57569521	57570024	.	-	.	Parent=AAEL014009-RA
AaegL5_1	VEuPathDB	exon	57583075	57583873	.	-	.	Parent=AAEL014009-RA
AaegL5_1	VEuPathDB	CDS	57568844	57569459	.	-	1	Parent=AAEL014009-RA
AaegL5_1	VEuPathDB	CDS	57569521	57570024	.	-	1	Parent=AAEL014009-RA
AaegL5_1	VEuPathDB	CDS	57583075	57583811	.	-	0	Parent=AAEL014009-RA
AaegL5_1	VEuPathDB	mRNA	57611979	57626595	.	-	.	ID=AAEL014010-RB;geneID=AAEL014010
AaegL5_1	VEuPathDB	exon	57611979	57612821	.	-	.	Parent=AAEL014010-RB
AaegL5_1	VEuPathDB	exon	57612885	57613388	.	-	.	Parent=AAEL014010-RB
AaegL5_1	VEuPathDB	exon	57625943	57626595	.	-	.	Parent=AAEL014010-RB
AaegL5_1	VEuPathDB	CDS	57612209	57612821	.	-	1	Parent=AAEL014010-RB
AaegL5_1	VEuPathDB	CDS	57612885	57613388	.	-	1	Parent=AAEL014010-RB
AaegL5_1	VEuPathDB	CDS	57625943	57626556	.	-	0	Parent=AAEL014010-RB
AaegL5_1	VEuPathDB	mRNA	57665935	58198578	.	-	.	ID=AAEL026323-RA;geneID=AAEL026323
AaegL5_1	VEuPathDB	exon	57665935	57667746	.	-	.	Parent=AAEL026323-RA
AaegL5_1	VEuPathDB	exon	57667809	57667900	.	-	.	Parent=AAEL026323-RA
AaegL5_1	VEuPathDB	exon	57667959	57668227	.	-	.	Parent=AAEL026323-RA
AaegL5_1	VEuPathDB	exon	57668285	57668406	.	-	.	Parent=AAEL026323-RA
AaegL5_1	VEuPathDB	exon	57713396	57714050	.	-	.	Parent=AAEL026323-RA
AaegL5_1	VEuPathDB	exon	57793856	57793995	.	-	.	Parent=AAEL026323-RA
AaegL5_1	VEuPathDB	exon	57820732	57821135	.	-	.	Parent=AAEL026323-RA
AaegL5_1	VEuPathDB	exon	57967187	57967820	.	-	.	Parent=AAEL026323-RA
AaegL5_1	VEuPathDB	exon	57968177	57968585	.	-	.	Parent=AAEL026323-RA
AaegL5_1	VEuPathDB	exon	58197446	58198578	.	-	.	Parent=AAEL026323-RA
AaegL5_1	VEuPathDB	CDS	57666799	57667746	.	-	0	Parent=AAEL026323-RA
AaegL5_1	VEuPathDB	CDS	57667809	57667900	.	-	2	Parent=AAEL026323-RA
AaegL5_1	VEuPathDB	CDS	57667959	57668227	.	-	1	Parent=AAEL026323-RA
AaegL5_1	VEuPathDB	CDS	57668285	57668406	.	-	0	Parent=AAEL026323-RA
AaegL5_1	VEuPathDB	CDS	57713396	57714050	.	-	1	Parent=AAEL026323-RA
AaegL5_1	VEuPathDB	CDS	57793856	57793995	.	-	0	Parent=AAEL026323-RA
AaegL5_1	VEuPathDB	CDS	57820732	57821135	.	-	2	Parent=AAEL026323-RA
AaegL5_1	VEuPathDB	CDS	57967187	57967820	.	-	0	Parent=AAEL026323-RA
AaegL5_1	VEuPathDB	CDS	57968177	57968479	.	-	0	Parent=AAEL026323-RA
AaegL5_1	VEuPathDB	mRNA	57665935	58198578	.	-	.	ID=AAEL026323-RB;geneID=AAEL026323
AaegL5_1	VEuPathDB	exon	57665935	57667746	.	-	.	Parent=AAEL026323-RB
AaegL5_1	VEuPathDB	exon	57667809	57667900	.	-	.	Parent=AAEL026323-RB
AaegL5_1	VEuPathDB	exon	57667959	57668227	.	-	.	Parent=AAEL026323-RB
AaegL5_1	VEuPathDB	exon	57668285	57668406	.	-	.	Parent=AAEL026323-RB
AaegL5_1	VEuPathDB	exon	57713396	57714050	.	-	.	Parent=AAEL026323-RB
AaegL5_1	VEuPathDB	exon	57793856	57793995	.	-	.	Parent=AAEL026323-RB
AaegL5_1	VEuPathDB	exon	57820732	57821135	.	-	.	Parent=AAEL026323-RB
AaegL5_1	VEuPathDB	exon	57967187	57967820	.	-	.	Parent=AAEL026323-RB
AaegL5_1	VEuPathDB	exon	57968177	57968588	.	-	.	Parent=AAEL026323-RB
AaegL5_1	VEuPathDB	exon	58197446	58198578	.	-	.	Parent=AAEL026323-RB
AaegL5_1	VEuPathDB	CDS	57666799	57667746	.	-	0	Parent=AAEL026323-RB
AaegL5_1	VEuPathDB	CDS	57667809	57667900	.	-	2	Parent=AAEL026323-RB
AaegL5_1	VEuPathDB	CDS	57667959	57668227	.	-	1	Parent=AAEL026323-RB
AaegL5_1	VEuPathDB	CDS	57668285	57668406	.	-	0	Parent=AAEL026323-RB
AaegL5_1	VEuPathDB	CDS	57713396	57714050	.	-	1	Parent=AAEL026323-RB
AaegL5_1	VEuPathDB	CDS	57793856	57793995	.	-	0	Parent=AAEL026323-RB
AaegL5_1	VEuPathDB	CDS	57820732	57821135	.	-	2	Parent=AAEL026323-RB
AaegL5_1	VEuPathDB	CDS	57967187	57967820	.	-	0	Parent=AAEL026323-RB
AaegL5_1	VEuPathDB	CDS	57968177	57968479	.	-	0	Parent=AAEL026323-RB
AaegL5_1	VEuPathDB	mRNA	57998369	57999291	.	+	.	ID=AAEL027595-RA;geneID=AAEL027595
AaegL5_1	VEuPathDB	exon	57998369	57998445	.	+	.	Parent=AAEL027595-RA
AaegL5_1	VEuPathDB	exon	57998509	57998777	.	+	.	Parent=AAEL027595-RA
AaegL5_1	VEuPathDB	exon	57998836	57998927	.	+	.	Parent=AAEL027595-RA
AaegL5_1	VEuPathDB	exon	57998990	57999291	.	+	.	Parent=AAEL027595-RA
AaegL5_1	VEuPathDB	CDS	57998369	57998445	.	+	0	Parent=AAEL027595-RA
AaegL5_1	VEuPathDB	CDS	57998509	57998777	.	+	1	Parent=AAEL027595-RA
AaegL5_1	VEuPathDB	CDS	57998836	57998927	.	+	2	Parent=AAEL027595-RA
AaegL5_1	VEuPathDB	CDS	57998990	57999277	.	+	0	Parent=AAEL027595-RA
AaegL5_1	VEuPathDB	lnc_RNA	58227218	58228666	.	+	.	ID=AAEL024866-RA;geneID=AAEL024866
AaegL5_1	VEuPathDB	exon	58227218	58227362	.	+	.	Parent=AAEL024866-RA
AaegL5_1	VEuPathDB	exon	58227421	58228666	.	+	.	Parent=AAEL024866-RA
AaegL5_1	VEuPathDB	mRNA	58231915	58232988	.	-	.	ID=AAEL002047-RA;geneID=AAEL002047
AaegL5_1	VEuPathDB	exon	58231915	58232029	.	-	.	Parent=AAEL002047-RA
AaegL5_1	VEuPathDB	exon	58232104	58232547	.	-	.	Parent=AAEL002047-RA
AaegL5_1	VEuPathDB	exon	58232856	58232988	.	-	.	Parent=AAEL002047-RA
AaegL5_1	VEuPathDB	CDS	58231994	58232029	.	-	0	Parent=AAEL002047-RA
AaegL5_1	VEuPathDB	CDS	58232104	58232547	.	-	0	Parent=AAEL002047-RA
AaegL5_1	VEuPathDB	mRNA	58241996	58260914	.	+	.	ID=AAEL002084-RB;geneID=AAEL002084
AaegL5_1	VEuPathDB	exon	58241996	58242472	.	+	.	Parent=AAEL002084-RB
AaegL5_1	VEuPathDB	exon	58242545	58242626	.	+	.	Parent=AAEL002084-RB
AaegL5_1	VEuPathDB	exon	58259446	58260914	.	+	.	Parent=AAEL002084-RB
AaegL5_1	VEuPathDB	CDS	58242250	58242472	.	+	0	Parent=AAEL002084-RB
AaegL5_1	VEuPathDB	CDS	58242545	58242626	.	+	2	Parent=AAEL002084-RB
AaegL5_1	VEuPathDB	CDS	58259446	58260607	.	+	1	Parent=AAEL002084-RB
AaegL5_1	VEuPathDB	mRNA	58275663	58302221	.	-	.	ID=AAEL002048-RA;geneID=AAEL002048
AaegL5_1	VEuPathDB	exon	58275663	58276644	.	-	.	Parent=AAEL002048-RA
AaegL5_1	VEuPathDB	exon	58276791	58278035	.	-	.	Parent=AAEL002048-RA
AaegL5_1	VEuPathDB	exon	58301981	58302221	.	-	.	Parent=AAEL002048-RA
AaegL5_1	VEuPathDB	CDS	58276435	58276644	.	-	0	Parent=AAEL002048-RA
AaegL5_1	VEuPathDB	CDS	58276791	58278035	.	-	0	Parent=AAEL002048-RA
AaegL5_1	VEuPathDB	CDS	58301981	58302070	.	-	0	Parent=AAEL002048-RA
AaegL5_1	VEuPathDB	mRNA	58275663	58302221	.	-	.	ID=AAEL002048-RB;geneID=AAEL002048
AaegL5_1	VEuPathDB	exon	58275663	58276644	.	-	.	Parent=AAEL002048-RB
AaegL5_1	VEuPathDB	exon	58276791	58278035	.	-	.	Parent=AAEL002048-RB
AaegL5_1	VEuPathDB	exon	58278117	58278511	.	-	.	Parent=AAEL002048-RB
AaegL5_1	VEuPathDB	exon	58301981	58302221	.	-	.	Parent=AAEL002048-RB
AaegL5_1	VEuPathDB	CDS	58276435	58276644	.	-	0	Parent=AAEL002048-RB
AaegL5_1	VEuPathDB	CDS	58276791	58278035	.	-	0	Parent=AAEL002048-RB
AaegL5_1	VEuPathDB	CDS	58278117	58278347	.	-	0	Parent=AAEL002048-RB
AaegL5_1	VEuPathDB	mRNA	58306013	58310880	.	+	.	ID=AAEL002078-RA;geneID=AAEL002078
AaegL5_1	VEuPathDB	exon	58306013	58306412	.	+	.	Parent=AAEL002078-RA
AaegL5_1	VEuPathDB	exon	58309792	58310880	.	+	.	Parent=AAEL002078-RA
AaegL5_1	VEuPathDB	CDS	58306255	58306412	.	+	0	Parent=AAEL002078-RA
AaegL5_1	VEuPathDB	CDS	58309792	58310536	.	+	1	Parent=AAEL002078-RA
AaegL5_1	VEuPathDB	mRNA	58316516	58344323	.	+	.	ID=AAEL026571-RA;geneID=AAEL026571
AaegL5_1	VEuPathDB	exon	58316516	58316767	.	+	.	Parent=AAEL026571-RA
AaegL5_1	VEuPathDB	exon	58342065	58344323	.	+	.	Parent=AAEL026571-RA
AaegL5_1	VEuPathDB	CDS	58316699	58316767	.	+	0	Parent=AAEL026571-RA
AaegL5_1	VEuPathDB	CDS	58342065	58343917	.	+	0	Parent=AAEL026571-RA
AaegL5_1	VEuPathDB	mRNA	58365247	58366803	.	+	.	ID=AAEL002072-RA;geneID=AAEL002072
AaegL5_1	VEuPathDB	exon	58365247	58366128	.	+	.	Parent=AAEL002072-RA
AaegL5_1	VEuPathDB	exon	58366185	58366803	.	+	.	Parent=AAEL002072-RA
AaegL5_1	VEuPathDB	CDS	58365312	58366128	.	+	0	Parent=AAEL002072-RA
AaegL5_1	VEuPathDB	CDS	58366185	58366525	.	+	2	Parent=AAEL002072-RA
AaegL5_1	VEuPathDB	mRNA	58393654	58413974	.	-	.	ID=AAEL002077-RA;geneID=AAEL002077
AaegL5_1	VEuPathDB	exon	58393654	58394743	.	-	.	Parent=AAEL002077-RA
AaegL5_1	VEuPathDB	exon	58413219	58413734	.	-	.	Parent=AAEL002077-RA
AaegL5_1	VEuPathDB	exon	58413802	58413974	.	-	.	Parent=AAEL002077-RA
AaegL5_1	VEuPathDB	CDS	58394172	58394743	.	-	2	Parent=AAEL002077-RA
AaegL5_1	VEuPathDB	CDS	58413219	58413690	.	-	0	Parent=AAEL002077-RA
AaegL5_1	VEuPathDB	mRNA	58435646	58450824	.	+	.	ID=AAEL013959-RB;geneID=AAEL013959
AaegL5_1	VEuPathDB	exon	58435646	58436818	.	+	.	Parent=AAEL013959-RB
AaegL5_1	VEuPathDB	exon	58446486	58447157	.	+	.	Parent=AAEL013959-RB
AaegL5_1	VEuPathDB	exon	58449022	58450824	.	+	.	Parent=AAEL013959-RB
AaegL5_1	VEuPathDB	CDS	58446722	58447157	.	+	0	Parent=AAEL013959-RB
AaegL5_1	VEuPathDB	CDS	58449022	58449611	.	+	2	Parent=AAEL013959-RB
AaegL5_1	VEuPathDB	mRNA	58435646	58520706	.	+	.	ID=AAEL013959-RC;geneID=AAEL013959
AaegL5_1	VEuPathDB	exon	58435646	58436818	.	+	.	Parent=AAEL013959-RC
AaegL5_1	VEuPathDB	exon	58499486	58499820	.	+	.	Parent=AAEL013959-RC
AaegL5_1	VEuPathDB	exon	58499888	58500028	.	+	.	Parent=AAEL013959-RC
AaegL5_1	VEuPathDB	exon	58519239	58520706	.	+	.	Parent=AAEL013959-RC
AaegL5_1	VEuPathDB	CDS	58499486	58499820	.	+	0	Parent=AAEL013959-RC
AaegL5_1	VEuPathDB	CDS	58499888	58500028	.	+	1	Parent=AAEL013959-RC
AaegL5_1	VEuPathDB	CDS	58519239	58519641	.	+	1	Parent=AAEL013959-RC
AaegL5_1	VEuPathDB	mRNA	58435646	58520706	.	+	.	ID=AAEL013959-RD;geneID=AAEL013959
AaegL5_1	VEuPathDB	exon	58435646	58436818	.	+	.	Parent=AAEL013959-RD
AaegL5_1	VEuPathDB	exon	58499483	58499820	.	+	.	Parent=AAEL013959-RD
AaegL5_1	VEuPathDB	exon	58499903	58500028	.	+	.	Parent=AAEL013959-RD
AaegL5_1	VEuPathDB	exon	58519239	58520706	.	+	.	Parent=AAEL013959-RD
AaegL5_1	VEuPathDB	CDS	58499486	58499820	.	+	0	Parent=AAEL013959-RD
AaegL5_1	VEuPathDB	CDS	58499903	58500028	.	+	1	Parent=AAEL013959-RD
AaegL5_1	VEuPathDB	CDS	58519239	58519641	.	+	1	Parent=AAEL013959-RD
AaegL5_1	VEuPathDB	mRNA	58435646	58520706	.	+	.	ID=AAEL013959-RE;geneID=AAEL013959
AaegL5_1	VEuPathDB	exon	58435646	58436818	.	+	.	Parent=AAEL013959-RE
AaegL5_1	VEuPathDB	exon	58499483	58499820	.	+	.	Parent=AAEL013959-RE
AaegL5_1	VEuPathDB	exon	58499888	58500028	.	+	.	Parent=AAEL013959-RE
AaegL5_1	VEuPathDB	exon	58519239	58520706	.	+	.	Parent=AAEL013959-RE
AaegL5_1	VEuPathDB	CDS	58499486	58499820	.	+	0	Parent=AAEL013959-RE
AaegL5_1	VEuPathDB	CDS	58499888	58500028	.	+	1	Parent=AAEL013959-RE
AaegL5_1	VEuPathDB	CDS	58519239	58519641	.	+	1	Parent=AAEL013959-RE
AaegL5_1	VEuPathDB	lnc_RNA	58533176	58533418	.	-	.	ID=AAEL027963-RA;geneID=AAEL027963
AaegL5_1	VEuPathDB	exon	58533176	58533245	.	-	.	Parent=AAEL027963-RA
AaegL5_1	VEuPathDB	exon	58533331	58533418	.	-	.	Parent=AAEL027963-RA
AaegL5_1	VEuPathDB	mRNA	58798630	58800576	.	-	.	ID=AAEL009018-RA;geneID=AAEL009018
AaegL5_1	VEuPathDB	exon	58798630	58799118	.	-	.	Parent=AAEL009018-RA
AaegL5_1	VEuPathDB	exon	58799174	58800576	.	-	.	Parent=AAEL009018-RA
AaegL5_1	VEuPathDB	CDS	58798943	58799118	.	-	2	Parent=AAEL009018-RA
AaegL5_1	VEuPathDB	CDS	58799174	58800512	.	-	0	Parent=AAEL009018-RA
AaegL5_1	VEuPathDB	lnc_RNA	58875603	58876233	.	+	.	ID=AAEL027109-RA;geneID=AAEL027109
AaegL5_1	VEuPathDB	exon	58875603	58875769	.	+	.	Parent=AAEL027109-RA
AaegL5_1	VEuPathDB	exon	58875826	58875946	.	+	.	Parent=AAEL027109-RA
AaegL5_1	VEuPathDB	exon	58876024	58876233	.	+	.	Parent=AAEL027109-RA
AaegL5_1	VEuPathDB	mRNA	59023140	59083540	.	-	.	ID=AAEL025438-RA;geneID=AAEL025438
AaegL5_1	VEuPathDB	exon	59023140	59023867	.	-	.	Parent=AAEL025438-RA
AaegL5_1	VEuPathDB	exon	59031249	59031485	.	-	.	Parent=AAEL025438-RA
AaegL5_1	VEuPathDB	exon	59049358	59049604	.	-	.	Parent=AAEL025438-RA
AaegL5_1	VEuPathDB	exon	59058683	59059138	.	-	.	Parent=AAEL025438-RA
AaegL5_1	VEuPathDB	exon	59082126	59083540	.	-	.	Parent=AAEL025438-RA
AaegL5_1	VEuPathDB	CDS	59023701	59023867	.	-	2	Parent=AAEL025438-RA
AaegL5_1	VEuPathDB	CDS	59031249	59031485	.	-	2	Parent=AAEL025438-RA
AaegL5_1	VEuPathDB	CDS	59049358	59049604	.	-	0	Parent=AAEL025438-RA
AaegL5_1	VEuPathDB	CDS	59058683	59059135	.	-	0	Parent=AAEL025438-RA
AaegL5_1	VEuPathDB	tRNA	59051311	59051382	.	-	.	ID=AAEL018948-RA;geneID=AAEL018948
AaegL5_1	VEuPathDB	exon	59051311	59051382	.	-	.	Parent=AAEL018948-RA
AaegL5_1	VEuPathDB	mRNA	59069373	59071844	.	+	.	ID=AAEL021928-RA;geneID=AAEL021928
AaegL5_1	VEuPathDB	exon	59069373	59069505	.	+	.	Parent=AAEL021928-RA
AaegL5_1	VEuPathDB	exon	59069564	59069904	.	+	.	Parent=AAEL021928-RA
AaegL5_1	VEuPathDB	exon	59069963	59071844	.	+	.	Parent=AAEL021928-RA
AaegL5_1	VEuPathDB	CDS	59069565	59069904	.	+	0	Parent=AAEL021928-RA
AaegL5_1	VEuPathDB	CDS	59069963	59070657	.	+	2	Parent=AAEL021928-RA
AaegL5_1	VEuPathDB	mRNA	59069373	59071844	.	+	.	ID=AAEL021928-RB;geneID=AAEL021928
AaegL5_1	VEuPathDB	exon	59069373	59069505	.	+	.	Parent=AAEL021928-RB
AaegL5_1	VEuPathDB	exon	59069564	59071844	.	+	.	Parent=AAEL021928-RB
AaegL5_1	VEuPathDB	CDS	59070528	59071694	.	+	0	Parent=AAEL021928-RB
AaegL5_1	VEuPathDB	mRNA	59111815	59311688	.	-	.	ID=AAEL026486-RA;geneID=AAEL026486
AaegL5_1	VEuPathDB	exon	59111815	59112615	.	-	.	Parent=AAEL026486-RA
AaegL5_1	VEuPathDB	exon	59112679	59113313	.	-	.	Parent=AAEL026486-RA
AaegL5_1	VEuPathDB	exon	59113374	59115703	.	-	.	Parent=AAEL026486-RA
AaegL5_1	VEuPathDB	exon	59115767	59116121	.	-	.	Parent=AAEL026486-RA
AaegL5_1	VEuPathDB	exon	59116180	59116433	.	-	.	Parent=AAEL026486-RA
AaegL5_1	VEuPathDB	exon	59116509	59116706	.	-	.	Parent=AAEL026486-RA
AaegL5_1	VEuPathDB	exon	59116770	59117036	.	-	.	Parent=AAEL026486-RA
AaegL5_1	VEuPathDB	exon	59125285	59125461	.	-	.	Parent=AAEL026486-RA
AaegL5_1	VEuPathDB	exon	59144777	59144782	.	-	.	Parent=AAEL026486-RA
AaegL5_1	VEuPathDB	exon	59145211	59145459	.	-	.	Parent=AAEL026486-RA
AaegL5_1	VEuPathDB	exon	59145764	59146576	.	-	.	Parent=AAEL026486-RA
AaegL5_1	VEuPathDB	exon	59155853	59156206	.	-	.	Parent=AAEL026486-RA
AaegL5_1	VEuPathDB	exon	59156278	59156566	.	-	.	Parent=AAEL026486-RA
AaegL5_1	VEuPathDB	exon	59283561	59284222	.	-	.	Parent=AAEL026486-RA
AaegL5_1	VEuPathDB	exon	59311407	59311688	.	-	.	Parent=AAEL026486-RA
AaegL5_1	VEuPathDB	CDS	59112242	59112615	.	-	2	Parent=AAEL026486-RA
AaegL5_1	VEuPathDB	CDS	59112679	59113313	.	-	1	Parent=AAEL026486-RA
AaegL5_1	VEuPathDB	CDS	59113374	59115703	.	-	0	Parent=AAEL026486-RA
AaegL5_1	VEuPathDB	CDS	59115767	59116121	.	-	1	Parent=AAEL026486-RA
AaegL5_1	VEuPathDB	CDS	59116180	59116433	.	-	0	Parent=AAEL026486-RA
AaegL5_1	VEuPathDB	CDS	59116509	59116706	.	-	0	Parent=AAEL026486-RA
AaegL5_1	VEuPathDB	CDS	59116770	59117036	.	-	0	Parent=AAEL026486-RA
AaegL5_1	VEuPathDB	CDS	59125285	59125461	.	-	0	Parent=AAEL026486-RA
AaegL5_1	VEuPathDB	CDS	59144777	59144782	.	-	0	Parent=AAEL026486-RA
AaegL5_1	VEuPathDB	CDS	59145211	59145459	.	-	0	Parent=AAEL026486-RA
AaegL5_1	VEuPathDB	CDS	59145764	59146576	.	-	0	Parent=AAEL026486-RA
AaegL5_1	VEuPathDB	CDS	59155853	59156206	.	-	0	Parent=AAEL026486-RA
AaegL5_1	VEuPathDB	CDS	59156278	59156478	.	-	0	Parent=AAEL026486-RA
AaegL5_1	VEuPathDB	mRNA	59111815	59311688	.	-	.	ID=AAEL026486-RB;geneID=AAEL026486
AaegL5_1	VEuPathDB	exon	59111815	59112615	.	-	.	Parent=AAEL026486-RB
AaegL5_1	VEuPathDB	exon	59112679	59113313	.	-	.	Parent=AAEL026486-RB
AaegL5_1	VEuPathDB	exon	59113374	59115682	.	-	.	Parent=AAEL026486-RB
AaegL5_1	VEuPathDB	exon	59115767	59116121	.	-	.	Parent=AAEL026486-RB
AaegL5_1	VEuPathDB	exon	59116180	59116433	.	-	.	Parent=AAEL026486-RB
AaegL5_1	VEuPathDB	exon	59116509	59116706	.	-	.	Parent=AAEL026486-RB
AaegL5_1	VEuPathDB	exon	59116770	59117036	.	-	.	Parent=AAEL026486-RB
AaegL5_1	VEuPathDB	exon	59125285	59125461	.	-	.	Parent=AAEL026486-RB
AaegL5_1	VEuPathDB	exon	59144777	59144782	.	-	.	Parent=AAEL026486-RB
AaegL5_1	VEuPathDB	exon	59145211	59145459	.	-	.	Parent=AAEL026486-RB
AaegL5_1	VEuPathDB	exon	59145764	59146576	.	-	.	Parent=AAEL026486-RB
AaegL5_1	VEuPathDB	exon	59155853	59156206	.	-	.	Parent=AAEL026486-RB
AaegL5_1	VEuPathDB	exon	59156278	59156566	.	-	.	Parent=AAEL026486-RB
AaegL5_1	VEuPathDB	exon	59283561	59284222	.	-	.	Parent=AAEL026486-RB
AaegL5_1	VEuPathDB	exon	59311407	59311688	.	-	.	Parent=AAEL026486-RB
AaegL5_1	VEuPathDB	CDS	59112242	59112615	.	-	2	Parent=AAEL026486-RB
AaegL5_1	VEuPathDB	CDS	59112679	59113313	.	-	1	Parent=AAEL026486-RB
AaegL5_1	VEuPathDB	CDS	59113374	59115682	.	-	0	Parent=AAEL026486-RB
AaegL5_1	VEuPathDB	CDS	59115767	59116121	.	-	1	Parent=AAEL026486-RB
AaegL5_1	VEuPathDB	CDS	59116180	59116433	.	-	0	Parent=AAEL026486-RB
AaegL5_1	VEuPathDB	CDS	59116509	59116706	.	-	0	Parent=AAEL026486-RB
AaegL5_1	VEuPathDB	CDS	59116770	59117036	.	-	0	Parent=AAEL026486-RB
AaegL5_1	VEuPathDB	CDS	59125285	59125461	.	-	0	Parent=AAEL026486-RB
AaegL5_1	VEuPathDB	CDS	59144777	59144782	.	-	0	Parent=AAEL026486-RB
AaegL5_1	VEuPathDB	CDS	59145211	59145459	.	-	0	Parent=AAEL026486-RB
AaegL5_1	VEuPathDB	CDS	59145764	59146576	.	-	0	Parent=AAEL026486-RB
AaegL5_1	VEuPathDB	CDS	59155853	59156206	.	-	0	Parent=AAEL026486-RB
AaegL5_1	VEuPathDB	CDS	59156278	59156478	.	-	0	Parent=AAEL026486-RB
AaegL5_1	VEuPathDB	mRNA	59111815	59311688	.	-	.	ID=AAEL026486-RC;geneID=AAEL026486
AaegL5_1	VEuPathDB	exon	59111815	59112615	.	-	.	Parent=AAEL026486-RC
AaegL5_1	VEuPathDB	exon	59112679	59113313	.	-	.	Parent=AAEL026486-RC
AaegL5_1	VEuPathDB	exon	59113374	59115703	.	-	.	Parent=AAEL026486-RC
AaegL5_1	VEuPathDB	exon	59115767	59116121	.	-	.	Parent=AAEL026486-RC
AaegL5_1	VEuPathDB	exon	59116180	59116433	.	-	.	Parent=AAEL026486-RC
AaegL5_1	VEuPathDB	exon	59116509	59116706	.	-	.	Parent=AAEL026486-RC
AaegL5_1	VEuPathDB	exon	59116770	59117036	.	-	.	Parent=AAEL026486-RC
AaegL5_1	VEuPathDB	exon	59145211	59145459	.	-	.	Parent=AAEL026486-RC
AaegL5_1	VEuPathDB	exon	59145764	59146576	.	-	.	Parent=AAEL026486-RC
AaegL5_1	VEuPathDB	exon	59155853	59156206	.	-	.	Parent=AAEL026486-RC
AaegL5_1	VEuPathDB	exon	59156278	59156566	.	-	.	Parent=AAEL026486-RC
AaegL5_1	VEuPathDB	exon	59283561	59284222	.	-	.	Parent=AAEL026486-RC
AaegL5_1	VEuPathDB	exon	59311407	59311688	.	-	.	Parent=AAEL026486-RC
AaegL5_1	VEuPathDB	CDS	59112242	59112615	.	-	2	Parent=AAEL026486-RC
AaegL5_1	VEuPathDB	CDS	59112679	59113313	.	-	1	Parent=AAEL026486-RC
AaegL5_1	VEuPathDB	CDS	59113374	59115703	.	-	0	Parent=AAEL026486-RC
AaegL5_1	VEuPathDB	CDS	59115767	59116121	.	-	1	Parent=AAEL026486-RC
AaegL5_1	VEuPathDB	CDS	59116180	59116433	.	-	0	Parent=AAEL026486-RC
AaegL5_1	VEuPathDB	CDS	59116509	59116706	.	-	0	Parent=AAEL026486-RC
AaegL5_1	VEuPathDB	CDS	59116770	59117036	.	-	0	Parent=AAEL026486-RC
AaegL5_1	VEuPathDB	CDS	59145211	59145459	.	-	0	Parent=AAEL026486-RC
AaegL5_1	VEuPathDB	CDS	59145764	59146576	.	-	0	Parent=AAEL026486-RC
AaegL5_1	VEuPathDB	CDS	59155853	59156206	.	-	0	Parent=AAEL026486-RC
AaegL5_1	VEuPathDB	CDS	59156278	59156478	.	-	0	Parent=AAEL026486-RC
AaegL5_1	VEuPathDB	mRNA	59111815	59311688	.	-	.	ID=AAEL026486-RD;geneID=AAEL026486
AaegL5_1	VEuPathDB	exon	59111815	59112615	.	-	.	Parent=AAEL026486-RD
AaegL5_1	VEuPathDB	exon	59112679	59113313	.	-	.	Parent=AAEL026486-RD
AaegL5_1	VEuPathDB	exon	59113374	59115703	.	-	.	Parent=AAEL026486-RD
AaegL5_1	VEuPathDB	exon	59115767	59116121	.	-	.	Parent=AAEL026486-RD
AaegL5_1	VEuPathDB	exon	59116180	59116433	.	-	.	Parent=AAEL026486-RD
AaegL5_1	VEuPathDB	exon	59116509	59116706	.	-	.	Parent=AAEL026486-RD
AaegL5_1	VEuPathDB	exon	59116770	59117036	.	-	.	Parent=AAEL026486-RD
AaegL5_1	VEuPathDB	exon	59144777	59144782	.	-	.	Parent=AAEL026486-RD
AaegL5_1	VEuPathDB	exon	59145211	59145459	.	-	.	Parent=AAEL026486-RD
AaegL5_1	VEuPathDB	exon	59145764	59146576	.	-	.	Parent=AAEL026486-RD
AaegL5_1	VEuPathDB	exon	59155853	59156206	.	-	.	Parent=AAEL026486-RD
AaegL5_1	VEuPathDB	exon	59156278	59156566	.	-	.	Parent=AAEL026486-RD
AaegL5_1	VEuPathDB	exon	59283561	59284222	.	-	.	Parent=AAEL026486-RD
AaegL5_1	VEuPathDB	exon	59311407	59311688	.	-	.	Parent=AAEL026486-RD
AaegL5_1	VEuPathDB	CDS	59112242	59112615	.	-	2	Parent=AAEL026486-RD
AaegL5_1	VEuPathDB	CDS	59112679	59113313	.	-	1	Parent=AAEL026486-RD
AaegL5_1	VEuPathDB	CDS	59113374	59115703	.	-	0	Parent=AAEL026486-RD
AaegL5_1	VEuPathDB	CDS	59115767	59116121	.	-	1	Parent=AAEL026486-RD
AaegL5_1	VEuPathDB	CDS	59116180	59116433	.	-	0	Parent=AAEL026486-RD
AaegL5_1	VEuPathDB	CDS	59116509	59116706	.	-	0	Parent=AAEL026486-RD
AaegL5_1	VEuPathDB	CDS	59116770	59117036	.	-	0	Parent=AAEL026486-RD
AaegL5_1	VEuPathDB	CDS	59144777	59144782	.	-	0	Parent=AAEL026486-RD
AaegL5_1	VEuPathDB	CDS	59145211	59145459	.	-	0	Parent=AAEL026486-RD
AaegL5_1	VEuPathDB	CDS	59145764	59146576	.	-	0	Parent=AAEL026486-RD
AaegL5_1	VEuPathDB	CDS	59155853	59156206	.	-	0	Parent=AAEL026486-RD
AaegL5_1	VEuPathDB	CDS	59156278	59156478	.	-	0	Parent=AAEL026486-RD
AaegL5_1	VEuPathDB	mRNA	59331501	59363549	.	+	.	ID=AAEL020950-RA;geneID=AAEL020950
AaegL5_1	VEuPathDB	exon	59331501	59332202	.	+	.	Parent=AAEL020950-RA
AaegL5_1	VEuPathDB	exon	59348281	59348343	.	+	.	Parent=AAEL020950-RA
AaegL5_1	VEuPathDB	exon	59348455	59348873	.	+	.	Parent=AAEL020950-RA
AaegL5_1	VEuPathDB	exon	59361660	59362325	.	+	.	Parent=AAEL020950-RA
AaegL5_1	VEuPathDB	exon	59362416	59363549	.	+	.	Parent=AAEL020950-RA
AaegL5_1	VEuPathDB	CDS	59332152	59332202	.	+	0	Parent=AAEL020950-RA
AaegL5_1	VEuPathDB	CDS	59348281	59348343	.	+	0	Parent=AAEL020950-RA
AaegL5_1	VEuPathDB	CDS	59348455	59348873	.	+	0	Parent=AAEL020950-RA
AaegL5_1	VEuPathDB	CDS	59361660	59362325	.	+	1	Parent=AAEL020950-RA
AaegL5_1	VEuPathDB	CDS	59362416	59362947	.	+	1	Parent=AAEL020950-RA
AaegL5_1	VEuPathDB	mRNA	59331501	59363549	.	+	.	ID=AAEL020950-RB;geneID=AAEL020950
AaegL5_1	VEuPathDB	exon	59331501	59332202	.	+	.	Parent=AAEL020950-RB
AaegL5_1	VEuPathDB	exon	59348281	59348343	.	+	.	Parent=AAEL020950-RB
AaegL5_1	VEuPathDB	exon	59348455	59348873	.	+	.	Parent=AAEL020950-RB
AaegL5_1	VEuPathDB	exon	59348952	59349017	.	+	.	Parent=AAEL020950-RB
AaegL5_1	VEuPathDB	exon	59361660	59362325	.	+	.	Parent=AAEL020950-RB
AaegL5_1	VEuPathDB	exon	59362416	59363549	.	+	.	Parent=AAEL020950-RB
AaegL5_1	VEuPathDB	CDS	59332152	59332202	.	+	0	Parent=AAEL020950-RB
AaegL5_1	VEuPathDB	CDS	59348281	59348343	.	+	0	Parent=AAEL020950-RB
AaegL5_1	VEuPathDB	CDS	59348455	59348873	.	+	0	Parent=AAEL020950-RB
AaegL5_1	VEuPathDB	CDS	59348952	59349017	.	+	1	Parent=AAEL020950-RB
AaegL5_1	VEuPathDB	CDS	59361660	59362325	.	+	1	Parent=AAEL020950-RB
AaegL5_1	VEuPathDB	CDS	59362416	59362947	.	+	1	Parent=AAEL020950-RB
AaegL5_1	VEuPathDB	mRNA	59373916	59375396	.	+	.	ID=AAEL012809-RA;geneID=AAEL012809
AaegL5_1	VEuPathDB	exon	59373916	59374129	.	+	.	Parent=AAEL012809-RA
AaegL5_1	VEuPathDB	exon	59374192	59374827	.	+	.	Parent=AAEL012809-RA
AaegL5_1	VEuPathDB	exon	59374886	59375396	.	+	.	Parent=AAEL012809-RA
AaegL5_1	VEuPathDB	CDS	59374217	59374827	.	+	0	Parent=AAEL012809-RA
AaegL5_1	VEuPathDB	CDS	59374886	59375231	.	+	1	Parent=AAEL012809-RA
AaegL5_1	VEuPathDB	mRNA	59373916	59375396	.	+	.	ID=AAEL012809-RB;geneID=AAEL012809
AaegL5_1	VEuPathDB	exon	59373916	59374091	.	+	.	Parent=AAEL012809-RB
AaegL5_1	VEuPathDB	exon	59374192	59374827	.	+	.	Parent=AAEL012809-RB
AaegL5_1	VEuPathDB	exon	59374886	59375396	.	+	.	Parent=AAEL012809-RB
AaegL5_1	VEuPathDB	CDS	59374217	59374827	.	+	0	Parent=AAEL012809-RB
AaegL5_1	VEuPathDB	CDS	59374886	59375231	.	+	1	Parent=AAEL012809-RB
AaegL5_1	VEuPathDB	mRNA	59373916	59375396	.	+	.	ID=AAEL012809-RC;geneID=AAEL012809
AaegL5_1	VEuPathDB	exon	59373916	59374040	.	+	.	Parent=AAEL012809-RC
AaegL5_1	VEuPathDB	exon	59374192	59374827	.	+	.	Parent=AAEL012809-RC
AaegL5_1	VEuPathDB	exon	59374886	59375396	.	+	.	Parent=AAEL012809-RC
AaegL5_1	VEuPathDB	CDS	59374217	59374827	.	+	0	Parent=AAEL012809-RC
AaegL5_1	VEuPathDB	CDS	59374886	59375231	.	+	1	Parent=AAEL012809-RC
AaegL5_1	VEuPathDB	mRNA	59405066	59531372	.	+	.	ID=AAEL020095-RB;geneID=AAEL020095
AaegL5_1	VEuPathDB	exon	59405066	59405411	.	+	.	Parent=AAEL020095-RB
AaegL5_1	VEuPathDB	exon	59458732	59459387	.	+	.	Parent=AAEL020095-RB
AaegL5_1	VEuPathDB	exon	59511650	59512619	.	+	.	Parent=AAEL020095-RB
AaegL5_1	VEuPathDB	exon	59512680	59512912	.	+	.	Parent=AAEL020095-RB
AaegL5_1	VEuPathDB	exon	59513054	59513681	.	+	.	Parent=AAEL020095-RB
AaegL5_1	VEuPathDB	exon	59513743	59513948	.	+	.	Parent=AAEL020095-RB
AaegL5_1	VEuPathDB	exon	59530325	59531372	.	+	.	Parent=AAEL020095-RB
AaegL5_1	VEuPathDB	CDS	59458902	59459387	.	+	0	Parent=AAEL020095-RB
AaegL5_1	VEuPathDB	CDS	59511650	59512619	.	+	0	Parent=AAEL020095-RB
AaegL5_1	VEuPathDB	CDS	59512680	59512912	.	+	2	Parent=AAEL020095-RB
AaegL5_1	VEuPathDB	CDS	59513054	59513681	.	+	0	Parent=AAEL020095-RB
AaegL5_1	VEuPathDB	CDS	59513743	59513948	.	+	2	Parent=AAEL020095-RB
AaegL5_1	VEuPathDB	CDS	59530325	59530957	.	+	0	Parent=AAEL020095-RB
AaegL5_1	VEuPathDB	mRNA	59405069	59531372	.	+	.	ID=AAEL020095-RC;geneID=AAEL020095
AaegL5_1	VEuPathDB	exon	59405069	59405411	.	+	.	Parent=AAEL020095-RC
AaegL5_1	VEuPathDB	exon	59458732	59459213	.	+	.	Parent=AAEL020095-RC
AaegL5_1	VEuPathDB	exon	59511650	59512619	.	+	.	Parent=AAEL020095-RC
AaegL5_1	VEuPathDB	exon	59512680	59512912	.	+	.	Parent=AAEL020095-RC
AaegL5_1	VEuPathDB	exon	59513054	59513681	.	+	.	Parent=AAEL020095-RC
AaegL5_1	VEuPathDB	exon	59513743	59513948	.	+	.	Parent=AAEL020095-RC
AaegL5_1	VEuPathDB	exon	59530325	59531372	.	+	.	Parent=AAEL020095-RC
AaegL5_1	VEuPathDB	CDS	59458902	59459213	.	+	0	Parent=AAEL020095-RC
AaegL5_1	VEuPathDB	CDS	59511650	59512619	.	+	0	Parent=AAEL020095-RC
AaegL5_1	VEuPathDB	CDS	59512680	59512912	.	+	2	Parent=AAEL020095-RC
AaegL5_1	VEuPathDB	CDS	59513054	59513681	.	+	0	Parent=AAEL020095-RC
AaegL5_1	VEuPathDB	CDS	59513743	59513948	.	+	2	Parent=AAEL020095-RC
AaegL5_1	VEuPathDB	CDS	59530325	59530957	.	+	0	Parent=AAEL020095-RC
AaegL5_1	VEuPathDB	mRNA	59425141	59531372	.	+	.	ID=AAEL020095-RD;geneID=AAEL020095
AaegL5_1	VEuPathDB	exon	59425141	59425774	.	+	.	Parent=AAEL020095-RD
AaegL5_1	VEuPathDB	exon	59448095	59448343	.	+	.	Parent=AAEL020095-RD
AaegL5_1	VEuPathDB	exon	59458732	59459213	.	+	.	Parent=AAEL020095-RD
AaegL5_1	VEuPathDB	exon	59511650	59512619	.	+	.	Parent=AAEL020095-RD
AaegL5_1	VEuPathDB	exon	59512680	59512912	.	+	.	Parent=AAEL020095-RD
AaegL5_1	VEuPathDB	exon	59513054	59513681	.	+	.	Parent=AAEL020095-RD
AaegL5_1	VEuPathDB	exon	59513743	59513948	.	+	.	Parent=AAEL020095-RD
AaegL5_1	VEuPathDB	exon	59530325	59531372	.	+	.	Parent=AAEL020095-RD
AaegL5_1	VEuPathDB	CDS	59448304	59448343	.	+	0	Parent=AAEL020095-RD
AaegL5_1	VEuPathDB	CDS	59458732	59459213	.	+	2	Parent=AAEL020095-RD
AaegL5_1	VEuPathDB	CDS	59511650	59512619	.	+	0	Parent=AAEL020095-RD
AaegL5_1	VEuPathDB	CDS	59512680	59512912	.	+	2	Parent=AAEL020095-RD
AaegL5_1	VEuPathDB	CDS	59513054	59513681	.	+	0	Parent=AAEL020095-RD
AaegL5_1	VEuPathDB	CDS	59513743	59513948	.	+	2	Parent=AAEL020095-RD
AaegL5_1	VEuPathDB	CDS	59530325	59530957	.	+	0	Parent=AAEL020095-RD
AaegL5_1	VEuPathDB	mRNA	59425141	59531372	.	+	.	ID=AAEL020095-RE;geneID=AAEL020095
AaegL5_1	VEuPathDB	exon	59425141	59425774	.	+	.	Parent=AAEL020095-RE
AaegL5_1	VEuPathDB	exon	59448035	59448343	.	+	.	Parent=AAEL020095-RE
AaegL5_1	VEuPathDB	exon	59458732	59459213	.	+	.	Parent=AAEL020095-RE
AaegL5_1	VEuPathDB	exon	59511650	59512619	.	+	.	Parent=AAEL020095-RE
AaegL5_1	VEuPathDB	exon	59512680	59512912	.	+	.	Parent=AAEL020095-RE
AaegL5_1	VEuPathDB	exon	59513054	59513681	.	+	.	Parent=AAEL020095-RE
AaegL5_1	VEuPathDB	exon	59513743	59513948	.	+	.	Parent=AAEL020095-RE
AaegL5_1	VEuPathDB	exon	59530325	59531372	.	+	.	Parent=AAEL020095-RE
AaegL5_1	VEuPathDB	CDS	59448304	59448343	.	+	0	Parent=AAEL020095-RE
AaegL5_1	VEuPathDB	CDS	59458732	59459213	.	+	2	Parent=AAEL020095-RE
AaegL5_1	VEuPathDB	CDS	59511650	59512619	.	+	0	Parent=AAEL020095-RE
AaegL5_1	VEuPathDB	CDS	59512680	59512912	.	+	2	Parent=AAEL020095-RE
AaegL5_1	VEuPathDB	CDS	59513054	59513681	.	+	0	Parent=AAEL020095-RE
AaegL5_1	VEuPathDB	CDS	59513743	59513948	.	+	2	Parent=AAEL020095-RE
AaegL5_1	VEuPathDB	CDS	59530325	59530957	.	+	0	Parent=AAEL020095-RE
AaegL5_1	VEuPathDB	mRNA	59491872	59531372	.	+	.	ID=AAEL020095-RG;geneID=AAEL020095
AaegL5_1	VEuPathDB	exon	59491872	59491963	.	+	.	Parent=AAEL020095-RG
AaegL5_1	VEuPathDB	exon	59492243	59492660	.	+	.	Parent=AAEL020095-RG
AaegL5_1	VEuPathDB	exon	59511650	59512619	.	+	.	Parent=AAEL020095-RG
AaegL5_1	VEuPathDB	exon	59512680	59512912	.	+	.	Parent=AAEL020095-RG
AaegL5_1	VEuPathDB	exon	59513054	59513681	.	+	.	Parent=AAEL020095-RG
AaegL5_1	VEuPathDB	exon	59513743	59513948	.	+	.	Parent=AAEL020095-RG
AaegL5_1	VEuPathDB	exon	59530325	59531372	.	+	.	Parent=AAEL020095-RG
AaegL5_1	VEuPathDB	CDS	59492619	59492660	.	+	0	Parent=AAEL020095-RG
AaegL5_1	VEuPathDB	CDS	59511650	59512619	.	+	0	Parent=AAEL020095-RG
AaegL5_1	VEuPathDB	CDS	59512680	59512912	.	+	2	Parent=AAEL020095-RG
AaegL5_1	VEuPathDB	CDS	59513054	59513681	.	+	0	Parent=AAEL020095-RG
AaegL5_1	VEuPathDB	CDS	59513743	59513948	.	+	2	Parent=AAEL020095-RG
AaegL5_1	VEuPathDB	CDS	59530325	59530957	.	+	0	Parent=AAEL020095-RG
AaegL5_1	VEuPathDB	mRNA	59491874	59531372	.	+	.	ID=AAEL020095-RA;geneID=AAEL020095
AaegL5_1	VEuPathDB	exon	59491874	59491963	.	+	.	Parent=AAEL020095-RA
AaegL5_1	VEuPathDB	exon	59492266	59492660	.	+	.	Parent=AAEL020095-RA
AaegL5_1	VEuPathDB	exon	59511650	59512619	.	+	.	Parent=AAEL020095-RA
AaegL5_1	VEuPathDB	exon	59512680	59512912	.	+	.	Parent=AAEL020095-RA
AaegL5_1	VEuPathDB	exon	59513054	59513681	.	+	.	Parent=AAEL020095-RA
AaegL5_1	VEuPathDB	exon	59513743	59513948	.	+	.	Parent=AAEL020095-RA
AaegL5_1	VEuPathDB	exon	59530325	59531372	.	+	.	Parent=AAEL020095-RA
AaegL5_1	VEuPathDB	CDS	59492619	59492660	.	+	0	Parent=AAEL020095-RA
AaegL5_1	VEuPathDB	CDS	59511650	59512619	.	+	0	Parent=AAEL020095-RA
AaegL5_1	VEuPathDB	CDS	59512680	59512912	.	+	2	Parent=AAEL020095-RA
AaegL5_1	VEuPathDB	CDS	59513054	59513681	.	+	0	Parent=AAEL020095-RA
AaegL5_1	VEuPathDB	CDS	59513743	59513948	.	+	2	Parent=AAEL020095-RA
AaegL5_1	VEuPathDB	CDS	59530325	59530957	.	+	0	Parent=AAEL020095-RA
AaegL5_1	VEuPathDB	mRNA	59491923	59531372	.	+	.	ID=AAEL020095-RF;geneID=AAEL020095
AaegL5_1	VEuPathDB	exon	59491923	59492660	.	+	.	Parent=AAEL020095-RF
AaegL5_1	VEuPathDB	exon	59511650	59512619	.	+	.	Parent=AAEL020095-RF
AaegL5_1	VEuPathDB	exon	59512680	59512912	.	+	.	Parent=AAEL020095-RF
AaegL5_1	VEuPathDB	exon	59513054	59513681	.	+	.	Parent=AAEL020095-RF
AaegL5_1	VEuPathDB	exon	59513743	59513948	.	+	.	Parent=AAEL020095-RF
AaegL5_1	VEuPathDB	exon	59530325	59531372	.	+	.	Parent=AAEL020095-RF
AaegL5_1	VEuPathDB	CDS	59492619	59492660	.	+	0	Parent=AAEL020095-RF
AaegL5_1	VEuPathDB	CDS	59511650	59512619	.	+	0	Parent=AAEL020095-RF
AaegL5_1	VEuPathDB	CDS	59512680	59512912	.	+	2	Parent=AAEL020095-RF
AaegL5_1	VEuPathDB	CDS	59513054	59513681	.	+	0	Parent=AAEL020095-RF
AaegL5_1	VEuPathDB	CDS	59513743	59513948	.	+	2	Parent=AAEL020095-RF
AaegL5_1	VEuPathDB	CDS	59530325	59530957	.	+	0	Parent=AAEL020095-RF
AaegL5_1	VEuPathDB	mRNA	59556793	59593868	.	+	.	ID=AAEL025503-RA;geneID=AAEL025503
AaegL5_1	VEuPathDB	exon	59556793	59557037	.	+	.	Parent=AAEL025503-RA
AaegL5_1	VEuPathDB	exon	59564019	59565108	.	+	.	Parent=AAEL025503-RA
AaegL5_1	VEuPathDB	exon	59574570	59574868	.	+	.	Parent=AAEL025503-RA
AaegL5_1	VEuPathDB	exon	59574934	59575543	.	+	.	Parent=AAEL025503-RA
AaegL5_1	VEuPathDB	exon	59575607	59575812	.	+	.	Parent=AAEL025503-RA
AaegL5_1	VEuPathDB	exon	59593066	59593868	.	+	.	Parent=AAEL025503-RA
AaegL5_1	VEuPathDB	CDS	59557002	59557037	.	+	0	Parent=AAEL025503-RA
AaegL5_1	VEuPathDB	CDS	59564019	59565108	.	+	0	Parent=AAEL025503-RA
AaegL5_1	VEuPathDB	CDS	59574570	59574868	.	+	2	Parent=AAEL025503-RA
AaegL5_1	VEuPathDB	CDS	59574934	59575543	.	+	0	Parent=AAEL025503-RA
AaegL5_1	VEuPathDB	CDS	59575607	59575812	.	+	2	Parent=AAEL025503-RA
AaegL5_1	VEuPathDB	CDS	59593066	59593554	.	+	0	Parent=AAEL025503-RA
AaegL5_1	VEuPathDB	mRNA	59595120	59617312	.	+	.	ID=AAEL024977-RA;geneID=AAEL024977
AaegL5_1	VEuPathDB	exon	59595120	59595290	.	+	.	Parent=AAEL024977-RA
AaegL5_1	VEuPathDB	exon	59615910	59617312	.	+	.	Parent=AAEL024977-RA
AaegL5_1	VEuPathDB	CDS	59595194	59595290	.	+	0	Parent=AAEL024977-RA
AaegL5_1	VEuPathDB	CDS	59615910	59616727	.	+	2	Parent=AAEL024977-RA
AaegL5_1	VEuPathDB	mRNA	59616773	59644125	.	-	.	ID=AAEL012298-RA;geneID=AAEL012298
AaegL5_1	VEuPathDB	exon	59616773	59617889	.	-	.	Parent=AAEL012298-RA
AaegL5_1	VEuPathDB	exon	59642123	59642753	.	-	.	Parent=AAEL012298-RA
AaegL5_1	VEuPathDB	exon	59642815	59642888	.	-	.	Parent=AAEL012298-RA
AaegL5_1	VEuPathDB	exon	59642950	59643185	.	-	.	Parent=AAEL012298-RA
AaegL5_1	VEuPathDB	exon	59644012	59644125	.	-	.	Parent=AAEL012298-RA
AaegL5_1	VEuPathDB	CDS	59617733	59617889	.	-	1	Parent=AAEL012298-RA
AaegL5_1	VEuPathDB	CDS	59642123	59642753	.	-	2	Parent=AAEL012298-RA
AaegL5_1	VEuPathDB	CDS	59642815	59642888	.	-	1	Parent=AAEL012298-RA
AaegL5_1	VEuPathDB	CDS	59642950	59643170	.	-	0	Parent=AAEL012298-RA
AaegL5_1	VEuPathDB	mRNA	59657337	59697051	.	-	.	ID=AAEL012297-RA;geneID=AAEL012297
AaegL5_1	VEuPathDB	exon	59657337	59657675	.	-	.	Parent=AAEL012297-RA
AaegL5_1	VEuPathDB	exon	59657737	59658367	.	-	.	Parent=AAEL012297-RA
AaegL5_1	VEuPathDB	exon	59696722	59697051	.	-	.	Parent=AAEL012297-RA
AaegL5_1	VEuPathDB	CDS	59657507	59657675	.	-	1	Parent=AAEL012297-RA
AaegL5_1	VEuPathDB	CDS	59657737	59658367	.	-	2	Parent=AAEL012297-RA
AaegL5_1	VEuPathDB	CDS	59696722	59696833	.	-	0	Parent=AAEL012297-RA
AaegL5_1	VEuPathDB	mRNA	59706296	59708408	.	-	.	ID=AAEL001236-RA;geneID=AAEL001236
AaegL5_1	VEuPathDB	exon	59706296	59708408	.	-	.	Parent=AAEL001236-RA
AaegL5_1	VEuPathDB	CDS	59707138	59708094	.	-	0	Parent=AAEL001236-RA
AaegL5_1	VEuPathDB	mRNA	59717931	59720652	.	+	.	ID=AAEL021704-RA;geneID=AAEL021704
AaegL5_1	VEuPathDB	exon	59717931	59718106	.	+	.	Parent=AAEL021704-RA
AaegL5_1	VEuPathDB	exon	59718176	59718363	.	+	.	Parent=AAEL021704-RA
AaegL5_1	VEuPathDB	exon	59718460	59720652	.	+	.	Parent=AAEL021704-RA
AaegL5_1	VEuPathDB	CDS	59718348	59718363	.	+	0	Parent=AAEL021704-RA
AaegL5_1	VEuPathDB	CDS	59718460	59719655	.	+	2	Parent=AAEL021704-RA
AaegL5_1	VEuPathDB	mRNA	59717932	59720652	.	+	.	ID=AAEL021704-RC;geneID=AAEL021704
AaegL5_1	VEuPathDB	exon	59717932	59718106	.	+	.	Parent=AAEL021704-RC
AaegL5_1	VEuPathDB	exon	59718176	59718360	.	+	.	Parent=AAEL021704-RC
AaegL5_1	VEuPathDB	exon	59718460	59720652	.	+	.	Parent=AAEL021704-RC
AaegL5_1	VEuPathDB	CDS	59718348	59718360	.	+	0	Parent=AAEL021704-RC
AaegL5_1	VEuPathDB	CDS	59718460	59719655	.	+	2	Parent=AAEL021704-RC
AaegL5_1	VEuPathDB	mRNA	59717932	59720652	.	+	.	ID=AAEL021704-RD;geneID=AAEL021704
AaegL5_1	VEuPathDB	exon	59717932	59718106	.	+	.	Parent=AAEL021704-RD
AaegL5_1	VEuPathDB	exon	59718176	59718388	.	+	.	Parent=AAEL021704-RD
AaegL5_1	VEuPathDB	exon	59718460	59720652	.	+	.	Parent=AAEL021704-RD
AaegL5_1	VEuPathDB	CDS	59718106	59718106	.	+	0	Parent=AAEL021704-RD
AaegL5_1	VEuPathDB	CDS	59718176	59718388	.	+	2	Parent=AAEL021704-RD
AaegL5_1	VEuPathDB	CDS	59718460	59719655	.	+	2	Parent=AAEL021704-RD
AaegL5_1	VEuPathDB	mRNA	59718117	59720652	.	+	.	ID=AAEL021704-RB;geneID=AAEL021704
AaegL5_1	VEuPathDB	exon	59718117	59718388	.	+	.	Parent=AAEL021704-RB
AaegL5_1	VEuPathDB	exon	59718460	59720652	.	+	.	Parent=AAEL021704-RB
AaegL5_1	VEuPathDB	CDS	59718163	59718388	.	+	0	Parent=AAEL021704-RB
AaegL5_1	VEuPathDB	CDS	59718460	59719655	.	+	2	Parent=AAEL021704-RB
AaegL5_1	VEuPathDB	mRNA	59743689	59775514	.	-	.	ID=AAEL028056-RA;geneID=AAEL028056
AaegL5_1	VEuPathDB	exon	59743689	59747047	.	-	.	Parent=AAEL028056-RA
AaegL5_1	VEuPathDB	exon	59747109	59747209	.	-	.	Parent=AAEL028056-RA
AaegL5_1	VEuPathDB	exon	59755100	59756281	.	-	.	Parent=AAEL028056-RA
AaegL5_1	VEuPathDB	exon	59756346	59756626	.	-	.	Parent=AAEL028056-RA
AaegL5_1	VEuPathDB	exon	59774951	59775514	.	-	.	Parent=AAEL028056-RA
AaegL5_1	VEuPathDB	CDS	59744010	59747047	.	-	2	Parent=AAEL028056-RA
AaegL5_1	VEuPathDB	CDS	59747109	59747209	.	-	1	Parent=AAEL028056-RA
AaegL5_1	VEuPathDB	CDS	59755100	59756281	.	-	1	Parent=AAEL028056-RA
AaegL5_1	VEuPathDB	CDS	59756346	59756596	.	-	0	Parent=AAEL028056-RA
AaegL5_1	VEuPathDB	mRNA	59743689	59869137	.	-	.	ID=AAEL028056-RB;geneID=AAEL028056
AaegL5_1	VEuPathDB	exon	59743689	59747047	.	-	.	Parent=AAEL028056-RB
AaegL5_1	VEuPathDB	exon	59747109	59747209	.	-	.	Parent=AAEL028056-RB
AaegL5_1	VEuPathDB	exon	59755100	59756281	.	-	.	Parent=AAEL028056-RB
AaegL5_1	VEuPathDB	exon	59756346	59756626	.	-	.	Parent=AAEL028056-RB
AaegL5_1	VEuPathDB	exon	59812265	59812749	.	-	.	Parent=AAEL028056-RB
AaegL5_1	VEuPathDB	exon	59868339	59869137	.	-	.	Parent=AAEL028056-RB
AaegL5_1	VEuPathDB	CDS	59744010	59747047	.	-	2	Parent=AAEL028056-RB
AaegL5_1	VEuPathDB	CDS	59747109	59747209	.	-	1	Parent=AAEL028056-RB
AaegL5_1	VEuPathDB	CDS	59755100	59756281	.	-	1	Parent=AAEL028056-RB
AaegL5_1	VEuPathDB	CDS	59756346	59756626	.	-	0	Parent=AAEL028056-RB
AaegL5_1	VEuPathDB	CDS	59812265	59812273	.	-	0	Parent=AAEL028056-RB
AaegL5_1	VEuPathDB	mRNA	59869505	59885878	.	+	.	ID=AAEL014333-RA;geneID=AAEL014333
AaegL5_1	VEuPathDB	exon	59869505	59869655	.	+	.	Parent=AAEL014333-RA
AaegL5_1	VEuPathDB	exon	59884411	59885577	.	+	.	Parent=AAEL014333-RA
AaegL5_1	VEuPathDB	exon	59885642	59885878	.	+	.	Parent=AAEL014333-RA
AaegL5_1	VEuPathDB	CDS	59869634	59869655	.	+	0	Parent=AAEL014333-RA
AaegL5_1	VEuPathDB	CDS	59884411	59885577	.	+	2	Parent=AAEL014333-RA
AaegL5_1	VEuPathDB	CDS	59885642	59885769	.	+	2	Parent=AAEL014333-RA
AaegL5_1	VEuPathDB	mRNA	59885622	60018939	.	-	.	ID=AAEL027069-RE;geneID=AAEL027069
AaegL5_1	VEuPathDB	exon	59885622	59886487	.	-	.	Parent=AAEL027069-RE
AaegL5_1	VEuPathDB	exon	59886551	59886815	.	-	.	Parent=AAEL027069-RE
AaegL5_1	VEuPathDB	exon	59926362	59926471	.	-	.	Parent=AAEL027069-RE
AaegL5_1	VEuPathDB	exon	59926612	59927626	.	-	.	Parent=AAEL027069-RE
AaegL5_1	VEuPathDB	exon	60010522	60010894	.	-	.	Parent=AAEL027069-RE
AaegL5_1	VEuPathDB	exon	60018863	60018939	.	-	.	Parent=AAEL027069-RE
AaegL5_1	VEuPathDB	CDS	59885984	59886487	.	-	0	Parent=AAEL027069-RE
AaegL5_1	VEuPathDB	CDS	59886551	59886815	.	-	1	Parent=AAEL027069-RE
AaegL5_1	VEuPathDB	CDS	59926362	59926471	.	-	0	Parent=AAEL027069-RE
AaegL5_1	VEuPathDB	CDS	59926612	59927541	.	-	0	Parent=AAEL027069-RE
AaegL5_1	VEuPathDB	mRNA	59885798	60018809	.	-	.	ID=AAEL027069-RC;geneID=AAEL027069
AaegL5_1	VEuPathDB	exon	59885798	59886487	.	-	.	Parent=AAEL027069-RC
AaegL5_1	VEuPathDB	exon	59886551	59886815	.	-	.	Parent=AAEL027069-RC
AaegL5_1	VEuPathDB	exon	59926362	59926471	.	-	.	Parent=AAEL027069-RC
AaegL5_1	VEuPathDB	exon	59926612	59927626	.	-	.	Parent=AAEL027069-RC
AaegL5_1	VEuPathDB	exon	60010522	60010894	.	-	.	Parent=AAEL027069-RC
AaegL5_1	VEuPathDB	exon	60018424	60018809	.	-	.	Parent=AAEL027069-RC
AaegL5_1	VEuPathDB	CDS	59885984	59886487	.	-	0	Parent=AAEL027069-RC
AaegL5_1	VEuPathDB	CDS	59886551	59886815	.	-	1	Parent=AAEL027069-RC
AaegL5_1	VEuPathDB	CDS	59926362	59926471	.	-	0	Parent=AAEL027069-RC
AaegL5_1	VEuPathDB	CDS	59926612	59927541	.	-	0	Parent=AAEL027069-RC
AaegL5_1	VEuPathDB	mRNA	59885798	60018907	.	-	.	ID=AAEL027069-RB;geneID=AAEL027069
AaegL5_1	VEuPathDB	exon	59885798	59886487	.	-	.	Parent=AAEL027069-RB
AaegL5_1	VEuPathDB	exon	59886551	59886815	.	-	.	Parent=AAEL027069-RB
AaegL5_1	VEuPathDB	exon	59926362	59926471	.	-	.	Parent=AAEL027069-RB
AaegL5_1	VEuPathDB	exon	59926612	59927626	.	-	.	Parent=AAEL027069-RB
AaegL5_1	VEuPathDB	exon	60010522	60010916	.	-	.	Parent=AAEL027069-RB
AaegL5_1	VEuPathDB	exon	60018863	60018907	.	-	.	Parent=AAEL027069-RB
AaegL5_1	VEuPathDB	CDS	59885984	59886487	.	-	0	Parent=AAEL027069-RB
AaegL5_1	VEuPathDB	CDS	59886551	59886815	.	-	1	Parent=AAEL027069-RB
AaegL5_1	VEuPathDB	CDS	59926362	59926471	.	-	0	Parent=AAEL027069-RB
AaegL5_1	VEuPathDB	CDS	59926612	59927541	.	-	0	Parent=AAEL027069-RB
AaegL5_1	VEuPathDB	mRNA	59885798	60018919	.	-	.	ID=AAEL027069-RA;geneID=AAEL027069
AaegL5_1	VEuPathDB	exon	59885798	59886487	.	-	.	Parent=AAEL027069-RA
AaegL5_1	VEuPathDB	exon	59886551	59886815	.	-	.	Parent=AAEL027069-RA
AaegL5_1	VEuPathDB	exon	59926362	59926471	.	-	.	Parent=AAEL027069-RA
AaegL5_1	VEuPathDB	exon	59926612	59927626	.	-	.	Parent=AAEL027069-RA
AaegL5_1	VEuPathDB	exon	60010522	60010778	.	-	.	Parent=AAEL027069-RA
AaegL5_1	VEuPathDB	exon	60018863	60018919	.	-	.	Parent=AAEL027069-RA
AaegL5_1	VEuPathDB	CDS	59885984	59886487	.	-	0	Parent=AAEL027069-RA
AaegL5_1	VEuPathDB	CDS	59886551	59886815	.	-	1	Parent=AAEL027069-RA
AaegL5_1	VEuPathDB	CDS	59926362	59926471	.	-	0	Parent=AAEL027069-RA
AaegL5_1	VEuPathDB	CDS	59926612	59927541	.	-	0	Parent=AAEL027069-RA
AaegL5_1	VEuPathDB	mRNA	59885798	60018939	.	-	.	ID=AAEL027069-RD;geneID=AAEL027069
AaegL5_1	VEuPathDB	exon	59885798	59886487	.	-	.	Parent=AAEL027069-RD
AaegL5_1	VEuPathDB	exon	59886551	59886815	.	-	.	Parent=AAEL027069-RD
AaegL5_1	VEuPathDB	exon	59926362	59926471	.	-	.	Parent=AAEL027069-RD
AaegL5_1	VEuPathDB	exon	59926612	59926925	.	-	.	Parent=AAEL027069-RD
AaegL5_1	VEuPathDB	exon	59927007	59927626	.	-	.	Parent=AAEL027069-RD
AaegL5_1	VEuPathDB	exon	60010522	60010894	.	-	.	Parent=AAEL027069-RD
AaegL5_1	VEuPathDB	exon	60018863	60018939	.	-	.	Parent=AAEL027069-RD
AaegL5_1	VEuPathDB	CDS	59885984	59886487	.	-	0	Parent=AAEL027069-RD
AaegL5_1	VEuPathDB	CDS	59886551	59886815	.	-	1	Parent=AAEL027069-RD
AaegL5_1	VEuPathDB	CDS	59926362	59926471	.	-	0	Parent=AAEL027069-RD
AaegL5_1	VEuPathDB	CDS	59926612	59926925	.	-	2	Parent=AAEL027069-RD
AaegL5_1	VEuPathDB	CDS	59927007	59927541	.	-	0	Parent=AAEL027069-RD
AaegL5_1	VEuPathDB	mRNA	59905983	59908994	.	+	.	ID=AAEL014331-RA;geneID=AAEL014331
AaegL5_1	VEuPathDB	exon	59905983	59906195	.	+	.	Parent=AAEL014331-RA
AaegL5_1	VEuPathDB	exon	59906332	59906590	.	+	.	Parent=AAEL014331-RA
AaegL5_1	VEuPathDB	exon	59906732	59906934	.	+	.	Parent=AAEL014331-RA
AaegL5_1	VEuPathDB	exon	59906990	59908994	.	+	.	Parent=AAEL014331-RA
AaegL5_1	VEuPathDB	CDS	59906802	59906934	.	+	0	Parent=AAEL014331-RA
AaegL5_1	VEuPathDB	CDS	59906990	59908605	.	+	2	Parent=AAEL014331-RA
AaegL5_1	VEuPathDB	mRNA	60110470	60142816	.	-	.	ID=AAEL025658-RA;geneID=AAEL025658
AaegL5_1	VEuPathDB	exon	60110470	60111589	.	-	.	Parent=AAEL025658-RA
AaegL5_1	VEuPathDB	exon	60123013	60124073	.	-	.	Parent=AAEL025658-RA
AaegL5_1	VEuPathDB	exon	60142017	60142816	.	-	.	Parent=AAEL025658-RA
AaegL5_1	VEuPathDB	CDS	60111409	60111589	.	-	1	Parent=AAEL025658-RA
AaegL5_1	VEuPathDB	CDS	60123013	60124073	.	-	0	Parent=AAEL025658-RA
AaegL5_1	VEuPathDB	CDS	60142017	60142577	.	-	0	Parent=AAEL025658-RA
AaegL5_1	VEuPathDB	mRNA	60110470	60159583	.	-	.	ID=AAEL025658-RB;geneID=AAEL025658
AaegL5_1	VEuPathDB	exon	60110470	60111589	.	-	.	Parent=AAEL025658-RB
AaegL5_1	VEuPathDB	exon	60123013	60124073	.	-	.	Parent=AAEL025658-RB
AaegL5_1	VEuPathDB	exon	60142017	60142525	.	-	.	Parent=AAEL025658-RB
AaegL5_1	VEuPathDB	exon	60159404	60159583	.	-	.	Parent=AAEL025658-RB
AaegL5_1	VEuPathDB	CDS	60111409	60111589	.	-	1	Parent=AAEL025658-RB
AaegL5_1	VEuPathDB	CDS	60123013	60124073	.	-	0	Parent=AAEL025658-RB
AaegL5_1	VEuPathDB	CDS	60142017	60142525	.	-	2	Parent=AAEL025658-RB
AaegL5_1	VEuPathDB	CDS	60159404	60159431	.	-	0	Parent=AAEL025658-RB
AaegL5_1	VEuPathDB	mRNA	60167384	60193185	.	-	.	ID=AAEL021548-RA;geneID=AAEL021548
AaegL5_1	VEuPathDB	exon	60167384	60167792	.	-	.	Parent=AAEL021548-RA
AaegL5_1	VEuPathDB	exon	60167851	60168027	.	-	.	Parent=AAEL021548-RA
AaegL5_1	VEuPathDB	exon	60180682	60183163	.	-	.	Parent=AAEL021548-RA
AaegL5_1	VEuPathDB	exon	60189821	60192948	.	-	.	Parent=AAEL021548-RA
AaegL5_1	VEuPathDB	exon	60193040	60193185	.	-	.	Parent=AAEL021548-RA
AaegL5_1	VEuPathDB	CDS	60167575	60167792	.	-	2	Parent=AAEL021548-RA
AaegL5_1	VEuPathDB	CDS	60167851	60168027	.	-	2	Parent=AAEL021548-RA
AaegL5_1	VEuPathDB	CDS	60180682	60183163	.	-	0	Parent=AAEL021548-RA
AaegL5_1	VEuPathDB	CDS	60189821	60192948	.	-	2	Parent=AAEL021548-RA
AaegL5_1	VEuPathDB	CDS	60193040	60193049	.	-	0	Parent=AAEL021548-RA
AaegL5_1	VEuPathDB	mRNA	60199597	60218367	.	+	.	ID=AAEL025656-RB;geneID=AAEL025656
AaegL5_1	VEuPathDB	exon	60199597	60199738	.	+	.	Parent=AAEL025656-RB
AaegL5_1	VEuPathDB	exon	60199805	60200088	.	+	.	Parent=AAEL025656-RB
AaegL5_1	VEuPathDB	exon	60200355	60200411	.	+	.	Parent=AAEL025656-RB
AaegL5_1	VEuPathDB	exon	60201088	60201555	.	+	.	Parent=AAEL025656-RB
AaegL5_1	VEuPathDB	exon	60218011	60218367	.	+	.	Parent=AAEL025656-RB
AaegL5_1	VEuPathDB	CDS	60200083	60200088	.	+	0	Parent=AAEL025656-RB
AaegL5_1	VEuPathDB	CDS	60200355	60200411	.	+	0	Parent=AAEL025656-RB
AaegL5_1	VEuPathDB	CDS	60201088	60201555	.	+	0	Parent=AAEL025656-RB
AaegL5_1	VEuPathDB	CDS	60218011	60218163	.	+	0	Parent=AAEL025656-RB
AaegL5_1	VEuPathDB	mRNA	60199598	60218367	.	+	.	ID=AAEL025656-RA;geneID=AAEL025656
AaegL5_1	VEuPathDB	exon	60199598	60199738	.	+	.	Parent=AAEL025656-RA
AaegL5_1	VEuPathDB	exon	60199805	60200088	.	+	.	Parent=AAEL025656-RA
AaegL5_1	VEuPathDB	exon	60201088	60201555	.	+	.	Parent=AAEL025656-RA
AaegL5_1	VEuPathDB	exon	60218011	60218367	.	+	.	Parent=AAEL025656-RA
AaegL5_1	VEuPathDB	CDS	60200083	60200088	.	+	0	Parent=AAEL025656-RA
AaegL5_1	VEuPathDB	CDS	60201088	60201555	.	+	0	Parent=AAEL025656-RA
AaegL5_1	VEuPathDB	CDS	60218011	60218163	.	+	0	Parent=AAEL025656-RA
AaegL5_1	VEuPathDB	mRNA	60218294	60219426	.	-	.	ID=AAEL014505-RA;geneID=AAEL014505
AaegL5_1	VEuPathDB	exon	60218294	60218717	.	-	.	Parent=AAEL014505-RA
AaegL5_1	VEuPathDB	exon	60218785	60219085	.	-	.	Parent=AAEL014505-RA
AaegL5_1	VEuPathDB	exon	60219240	60219426	.	-	.	Parent=AAEL014505-RA
AaegL5_1	VEuPathDB	CDS	60218528	60218717	.	-	1	Parent=AAEL014505-RA
AaegL5_1	VEuPathDB	CDS	60218785	60219085	.	-	2	Parent=AAEL014505-RA
AaegL5_1	VEuPathDB	CDS	60219240	60219282	.	-	0	Parent=AAEL014505-RA
AaegL5_1	VEuPathDB	mRNA	60226900	60228304	.	-	.	ID=AAEL014501-RA;geneID=AAEL014501
AaegL5_1	VEuPathDB	exon	60226900	60227281	.	-	.	Parent=AAEL014501-RA
AaegL5_1	VEuPathDB	exon	60228035	60228304	.	-	.	Parent=AAEL014501-RA
AaegL5_1	VEuPathDB	CDS	60227011	60227281	.	-	1	Parent=AAEL014501-RA
AaegL5_1	VEuPathDB	CDS	60228035	60228156	.	-	0	Parent=AAEL014501-RA
AaegL5_1	VEuPathDB	mRNA	60242746	60505873	.	+	.	ID=AAEL017994-RB;geneID=AAEL017994
AaegL5_1	VEuPathDB	exon	60242746	60243880	.	+	.	Parent=AAEL017994-RB
AaegL5_1	VEuPathDB	exon	60333993	60334044	.	+	.	Parent=AAEL017994-RB
AaegL5_1	VEuPathDB	exon	60404260	60404745	.	+	.	Parent=AAEL017994-RB
AaegL5_1	VEuPathDB	exon	60450992	60451054	.	+	.	Parent=AAEL017994-RB
AaegL5_1	VEuPathDB	exon	60501382	60502305	.	+	.	Parent=AAEL017994-RB
AaegL5_1	VEuPathDB	exon	60502368	60504167	.	+	.	Parent=AAEL017994-RB
AaegL5_1	VEuPathDB	exon	60504228	60504956	.	+	.	Parent=AAEL017994-RB
AaegL5_1	VEuPathDB	exon	60505023	60505873	.	+	.	Parent=AAEL017994-RB
AaegL5_1	VEuPathDB	CDS	60501505	60502305	.	+	0	Parent=AAEL017994-RB
AaegL5_1	VEuPathDB	CDS	60502368	60504167	.	+	0	Parent=AAEL017994-RB
AaegL5_1	VEuPathDB	CDS	60504228	60504956	.	+	0	Parent=AAEL017994-RB
AaegL5_1	VEuPathDB	CDS	60505023	60505421	.	+	0	Parent=AAEL017994-RB
AaegL5_1	VEuPathDB	lnc_RNA	60283793	60284464	.	-	.	ID=AAEL023041-RA;geneID=AAEL023041
AaegL5_1	VEuPathDB	exon	60283793	60283987	.	-	.	Parent=AAEL023041-RA
AaegL5_1	VEuPathDB	exon	60284056	60284464	.	-	.	Parent=AAEL023041-RA
AaegL5_1	VEuPathDB	mRNA	60518107	60594487	.	+	.	ID=AAEL026253-RA;geneID=AAEL026253
AaegL5_1	VEuPathDB	exon	60518107	60518630	.	+	.	Parent=AAEL026253-RA
AaegL5_1	VEuPathDB	exon	60529070	60529833	.	+	.	Parent=AAEL026253-RA
AaegL5_1	VEuPathDB	exon	60540310	60541678	.	+	.	Parent=AAEL026253-RA
AaegL5_1	VEuPathDB	exon	60541740	60542041	.	+	.	Parent=AAEL026253-RA
AaegL5_1	VEuPathDB	exon	60542100	60542931	.	+	.	Parent=AAEL026253-RA
AaegL5_1	VEuPathDB	exon	60542989	60544485	.	+	.	Parent=AAEL026253-RA
AaegL5_1	VEuPathDB	exon	60572084	60572894	.	+	.	Parent=AAEL026253-RA
AaegL5_1	VEuPathDB	exon	60572953	60574009	.	+	.	Parent=AAEL026253-RA
AaegL5_1	VEuPathDB	exon	60574070	60574468	.	+	.	Parent=AAEL026253-RA
AaegL5_1	VEuPathDB	exon	60593843	60594487	.	+	.	Parent=AAEL026253-RA
AaegL5_1	VEuPathDB	CDS	60518601	60518630	.	+	0	Parent=AAEL026253-RA
AaegL5_1	VEuPathDB	CDS	60529070	60529833	.	+	0	Parent=AAEL026253-RA
AaegL5_1	VEuPathDB	CDS	60540310	60541678	.	+	1	Parent=AAEL026253-RA
AaegL5_1	VEuPathDB	CDS	60541740	60542041	.	+	0	Parent=AAEL026253-RA
AaegL5_1	VEuPathDB	CDS	60542100	60542931	.	+	1	Parent=AAEL026253-RA
AaegL5_1	VEuPathDB	CDS	60542989	60544485	.	+	0	Parent=AAEL026253-RA
AaegL5_1	VEuPathDB	CDS	60572084	60572894	.	+	0	Parent=AAEL026253-RA
AaegL5_1	VEuPathDB	CDS	60572953	60574009	.	+	2	Parent=AAEL026253-RA
AaegL5_1	VEuPathDB	CDS	60574070	60574468	.	+	1	Parent=AAEL026253-RA
AaegL5_1	VEuPathDB	CDS	60593843	60594371	.	+	1	Parent=AAEL026253-RA
AaegL5_1	VEuPathDB	mRNA	60518108	60594487	.	+	.	ID=AAEL026253-RB;geneID=AAEL026253
AaegL5_1	VEuPathDB	exon	60518108	60518630	.	+	.	Parent=AAEL026253-RB
AaegL5_1	VEuPathDB	exon	60529070	60529833	.	+	.	Parent=AAEL026253-RB
AaegL5_1	VEuPathDB	exon	60540310	60541678	.	+	.	Parent=AAEL026253-RB
AaegL5_1	VEuPathDB	exon	60541740	60542041	.	+	.	Parent=AAEL026253-RB
AaegL5_1	VEuPathDB	exon	60542100	60542931	.	+	.	Parent=AAEL026253-RB
AaegL5_1	VEuPathDB	exon	60542989	60544485	.	+	.	Parent=AAEL026253-RB
AaegL5_1	VEuPathDB	exon	60572084	60572410	.	+	.	Parent=AAEL026253-RB
AaegL5_1	VEuPathDB	exon	60572465	60572894	.	+	.	Parent=AAEL026253-RB
AaegL5_1	VEuPathDB	exon	60572953	60574009	.	+	.	Parent=AAEL026253-RB
AaegL5_1	VEuPathDB	exon	60574070	60574468	.	+	.	Parent=AAEL026253-RB
AaegL5_1	VEuPathDB	exon	60593843	60594487	.	+	.	Parent=AAEL026253-RB
AaegL5_1	VEuPathDB	CDS	60518601	60518630	.	+	0	Parent=AAEL026253-RB
AaegL5_1	VEuPathDB	CDS	60529070	60529833	.	+	0	Parent=AAEL026253-RB
AaegL5_1	VEuPathDB	CDS	60540310	60541678	.	+	1	Parent=AAEL026253-RB
AaegL5_1	VEuPathDB	CDS	60541740	60542041	.	+	0	Parent=AAEL026253-RB
AaegL5_1	VEuPathDB	CDS	60542100	60542931	.	+	1	Parent=AAEL026253-RB
AaegL5_1	VEuPathDB	CDS	60542989	60544485	.	+	0	Parent=AAEL026253-RB
AaegL5_1	VEuPathDB	CDS	60572084	60572410	.	+	0	Parent=AAEL026253-RB
AaegL5_1	VEuPathDB	CDS	60572465	60572894	.	+	0	Parent=AAEL026253-RB
AaegL5_1	VEuPathDB	CDS	60572953	60574009	.	+	2	Parent=AAEL026253-RB
AaegL5_1	VEuPathDB	CDS	60574070	60574468	.	+	1	Parent=AAEL026253-RB
AaegL5_1	VEuPathDB	CDS	60593843	60594371	.	+	1	Parent=AAEL026253-RB
AaegL5_1	VEuPathDB	lnc_RNA	60523290	60523917	.	-	.	ID=AAEL022053-RA;geneID=AAEL022053
AaegL5_1	VEuPathDB	exon	60523290	60523623	.	-	.	Parent=AAEL022053-RA
AaegL5_1	VEuPathDB	exon	60523691	60523917	.	-	.	Parent=AAEL022053-RA
AaegL5_1	VEuPathDB	mRNA	60594420	60595781	.	-	.	ID=AAEL009657-RA;geneID=AAEL009657
AaegL5_1	VEuPathDB	exon	60594420	60594758	.	-	.	Parent=AAEL009657-RA
AaegL5_1	VEuPathDB	exon	60595086	60595781	.	-	.	Parent=AAEL009657-RA
AaegL5_1	VEuPathDB	CDS	60594506	60594758	.	-	1	Parent=AAEL009657-RA
AaegL5_1	VEuPathDB	CDS	60595086	60595531	.	-	0	Parent=AAEL009657-RA
AaegL5_1	VEuPathDB	mRNA	60594420	60607616	.	-	.	ID=AAEL009650-RC;geneID=AAEL009650
AaegL5_1	VEuPathDB	exon	60594420	60594758	.	-	.	Parent=AAEL009650-RC
AaegL5_1	VEuPathDB	exon	60595086	60595730	.	-	.	Parent=AAEL009650-RC
AaegL5_1	VEuPathDB	exon	60606672	60607616	.	-	.	Parent=AAEL009650-RC
AaegL5_1	VEuPathDB	CDS	60595620	60595730	.	-	0	Parent=AAEL009650-RC
AaegL5_1	VEuPathDB	CDS	60606672	60607493	.	-	0	Parent=AAEL009650-RC
AaegL5_1	VEuPathDB	mRNA	60609883	60625142	.	+	.	ID=AAEL009649-RA;geneID=AAEL009649
AaegL5_1	VEuPathDB	exon	60609883	60610248	.	+	.	Parent=AAEL009649-RA
AaegL5_1	VEuPathDB	exon	60610310	60610506	.	+	.	Parent=AAEL009649-RA
AaegL5_1	VEuPathDB	exon	60623681	60625142	.	+	.	Parent=AAEL009649-RA
AaegL5_1	VEuPathDB	CDS	60610105	60610248	.	+	0	Parent=AAEL009649-RA
AaegL5_1	VEuPathDB	CDS	60610310	60610506	.	+	0	Parent=AAEL009649-RA
AaegL5_1	VEuPathDB	CDS	60623681	60624878	.	+	1	Parent=AAEL009649-RA
AaegL5_1	VEuPathDB	mRNA	60635263	60657116	.	+	.	ID=AAEL009646-RC;geneID=AAEL009646
AaegL5_1	VEuPathDB	exon	60635263	60635380	.	+	.	Parent=AAEL009646-RC
AaegL5_1	VEuPathDB	exon	60643729	60645114	.	+	.	Parent=AAEL009646-RC
AaegL5_1	VEuPathDB	exon	60645595	60645670	.	+	.	Parent=AAEL009646-RC
AaegL5_1	VEuPathDB	exon	60654461	60654662	.	+	.	Parent=AAEL009646-RC
AaegL5_1	VEuPathDB	exon	60654738	60657116	.	+	.	Parent=AAEL009646-RC
AaegL5_1	VEuPathDB	CDS	60635365	60635380	.	+	0	Parent=AAEL009646-RC
AaegL5_1	VEuPathDB	CDS	60643729	60645114	.	+	2	Parent=AAEL009646-RC
AaegL5_1	VEuPathDB	CDS	60645595	60645670	.	+	2	Parent=AAEL009646-RC
AaegL5_1	VEuPathDB	CDS	60654461	60654662	.	+	1	Parent=AAEL009646-RC
AaegL5_1	VEuPathDB	CDS	60654738	60654794	.	+	0	Parent=AAEL009646-RC
AaegL5_1	VEuPathDB	mRNA	60635264	60657116	.	+	.	ID=AAEL009646-RB;geneID=AAEL009646
AaegL5_1	VEuPathDB	exon	60635264	60635380	.	+	.	Parent=AAEL009646-RB
AaegL5_1	VEuPathDB	exon	60643729	60645114	.	+	.	Parent=AAEL009646-RB
AaegL5_1	VEuPathDB	exon	60645583	60645670	.	+	.	Parent=AAEL009646-RB
AaegL5_1	VEuPathDB	exon	60654461	60654662	.	+	.	Parent=AAEL009646-RB
AaegL5_1	VEuPathDB	exon	60654738	60657116	.	+	.	Parent=AAEL009646-RB
AaegL5_1	VEuPathDB	CDS	60635365	60635380	.	+	0	Parent=AAEL009646-RB
AaegL5_1	VEuPathDB	CDS	60643729	60645114	.	+	2	Parent=AAEL009646-RB
AaegL5_1	VEuPathDB	CDS	60645583	60645670	.	+	2	Parent=AAEL009646-RB
AaegL5_1	VEuPathDB	CDS	60654461	60654662	.	+	1	Parent=AAEL009646-RB
AaegL5_1	VEuPathDB	CDS	60654738	60654794	.	+	0	Parent=AAEL009646-RB
AaegL5_1	VEuPathDB	mRNA	60675246	60677188	.	+	.	ID=AAEL009656-RA;geneID=AAEL009656
AaegL5_1	VEuPathDB	exon	60675246	60677188	.	+	.	Parent=AAEL009656-RA
AaegL5_1	VEuPathDB	CDS	60675584	60677119	.	+	0	Parent=AAEL009656-RA
AaegL5_1	VEuPathDB	mRNA	60702928	60712229	.	-	.	ID=AAEL009645-RD;geneID=AAEL009645
AaegL5_1	VEuPathDB	exon	60702928	60703723	.	-	.	Parent=AAEL009645-RD
AaegL5_1	VEuPathDB	exon	60703790	60705427	.	-	.	Parent=AAEL009645-RD
AaegL5_1	VEuPathDB	exon	60705512	60705594	.	-	.	Parent=AAEL009645-RD
AaegL5_1	VEuPathDB	exon	60711948	60712229	.	-	.	Parent=AAEL009645-RD
AaegL5_1	VEuPathDB	CDS	60703178	60703723	.	-	0	Parent=AAEL009645-RD
AaegL5_1	VEuPathDB	CDS	60703790	60705127	.	-	0	Parent=AAEL009645-RD
AaegL5_1	VEuPathDB	mRNA	60702928	60713478	.	-	.	ID=AAEL009645-RC;geneID=AAEL009645
AaegL5_1	VEuPathDB	exon	60702928	60703723	.	-	.	Parent=AAEL009645-RC
AaegL5_1	VEuPathDB	exon	60703790	60705427	.	-	.	Parent=AAEL009645-RC
AaegL5_1	VEuPathDB	exon	60705512	60705594	.	-	.	Parent=AAEL009645-RC
AaegL5_1	VEuPathDB	exon	60712511	60713478	.	-	.	Parent=AAEL009645-RC
AaegL5_1	VEuPathDB	CDS	60703178	60703723	.	-	0	Parent=AAEL009645-RC
AaegL5_1	VEuPathDB	CDS	60703790	60705127	.	-	0	Parent=AAEL009645-RC
AaegL5_1	VEuPathDB	mRNA	60761925	60789254	.	+	.	ID=AAEL024053-RB;geneID=AAEL024053
AaegL5_1	VEuPathDB	exon	60761925	60762947	.	+	.	Parent=AAEL024053-RB
AaegL5_1	VEuPathDB	exon	60781712	60781891	.	+	.	Parent=AAEL024053-RB
AaegL5_1	VEuPathDB	exon	60781963	60782276	.	+	.	Parent=AAEL024053-RB
AaegL5_1	VEuPathDB	exon	60782344	60782529	.	+	.	Parent=AAEL024053-RB
AaegL5_1	VEuPathDB	exon	60782596	60782935	.	+	.	Parent=AAEL024053-RB
AaegL5_1	VEuPathDB	exon	60782997	60783295	.	+	.	Parent=AAEL024053-RB
AaegL5_1	VEuPathDB	exon	60788164	60789254	.	+	.	Parent=AAEL024053-RB
AaegL5_1	VEuPathDB	CDS	60762908	60762947	.	+	0	Parent=AAEL024053-RB
AaegL5_1	VEuPathDB	CDS	60781712	60781891	.	+	2	Parent=AAEL024053-RB
AaegL5_1	VEuPathDB	CDS	60781963	60782276	.	+	2	Parent=AAEL024053-RB
AaegL5_1	VEuPathDB	CDS	60782344	60782529	.	+	0	Parent=AAEL024053-RB
AaegL5_1	VEuPathDB	CDS	60782596	60782935	.	+	0	Parent=AAEL024053-RB
AaegL5_1	VEuPathDB	CDS	60782997	60783295	.	+	2	Parent=AAEL024053-RB
AaegL5_1	VEuPathDB	CDS	60788164	60788349	.	+	0	Parent=AAEL024053-RB
AaegL5_1	VEuPathDB	mRNA	60761931	60789254	.	+	.	ID=AAEL024053-RA;geneID=AAEL024053
AaegL5_1	VEuPathDB	exon	60761931	60762280	.	+	.	Parent=AAEL024053-RA
AaegL5_1	VEuPathDB	exon	60762560	60762947	.	+	.	Parent=AAEL024053-RA
AaegL5_1	VEuPathDB	exon	60781712	60781891	.	+	.	Parent=AAEL024053-RA
AaegL5_1	VEuPathDB	exon	60781963	60782276	.	+	.	Parent=AAEL024053-RA
AaegL5_1	VEuPathDB	exon	60782344	60782529	.	+	.	Parent=AAEL024053-RA
AaegL5_1	VEuPathDB	exon	60782596	60782935	.	+	.	Parent=AAEL024053-RA
AaegL5_1	VEuPathDB	exon	60782997	60783295	.	+	.	Parent=AAEL024053-RA
AaegL5_1	VEuPathDB	exon	60788164	60789254	.	+	.	Parent=AAEL024053-RA
AaegL5_1	VEuPathDB	CDS	60762908	60762947	.	+	0	Parent=AAEL024053-RA
AaegL5_1	VEuPathDB	CDS	60781712	60781891	.	+	2	Parent=AAEL024053-RA
AaegL5_1	VEuPathDB	CDS	60781963	60782276	.	+	2	Parent=AAEL024053-RA
AaegL5_1	VEuPathDB	CDS	60782344	60782529	.	+	0	Parent=AAEL024053-RA
AaegL5_1	VEuPathDB	CDS	60782596	60782935	.	+	0	Parent=AAEL024053-RA
AaegL5_1	VEuPathDB	CDS	60782997	60783295	.	+	2	Parent=AAEL024053-RA
AaegL5_1	VEuPathDB	CDS	60788164	60788349	.	+	0	Parent=AAEL024053-RA
AaegL5_1	VEuPathDB	mRNA	60761931	60789254	.	+	.	ID=AAEL024053-RC;geneID=AAEL024053
AaegL5_1	VEuPathDB	exon	60761931	60762184	.	+	.	Parent=AAEL024053-RC
AaegL5_1	VEuPathDB	exon	60762560	60762947	.	+	.	Parent=AAEL024053-RC
AaegL5_1	VEuPathDB	exon	60781712	60781891	.	+	.	Parent=AAEL024053-RC
AaegL5_1	VEuPathDB	exon	60781963	60782276	.	+	.	Parent=AAEL024053-RC
AaegL5_1	VEuPathDB	exon	60782344	60782529	.	+	.	Parent=AAEL024053-RC
AaegL5_1	VEuPathDB	exon	60782596	60782935	.	+	.	Parent=AAEL024053-RC
AaegL5_1	VEuPathDB	exon	60782997	60783295	.	+	.	Parent=AAEL024053-RC
AaegL5_1	VEuPathDB	exon	60788164	60789254	.	+	.	Parent=AAEL024053-RC
AaegL5_1	VEuPathDB	CDS	60762908	60762947	.	+	0	Parent=AAEL024053-RC
AaegL5_1	VEuPathDB	CDS	60781712	60781891	.	+	2	Parent=AAEL024053-RC
AaegL5_1	VEuPathDB	CDS	60781963	60782276	.	+	2	Parent=AAEL024053-RC
AaegL5_1	VEuPathDB	CDS	60782344	60782529	.	+	0	Parent=AAEL024053-RC
AaegL5_1	VEuPathDB	CDS	60782596	60782935	.	+	0	Parent=AAEL024053-RC
AaegL5_1	VEuPathDB	CDS	60782997	60783295	.	+	2	Parent=AAEL024053-RC
AaegL5_1	VEuPathDB	CDS	60788164	60788349	.	+	0	Parent=AAEL024053-RC
AaegL5_1	VEuPathDB	mRNA	60809841	60832270	.	-	.	ID=AAEL007388-RD;geneID=AAEL007388
AaegL5_1	VEuPathDB	exon	60809841	60811153	.	-	.	Parent=AAEL007388-RD
AaegL5_1	VEuPathDB	exon	60830247	60830732	.	-	.	Parent=AAEL007388-RD
AaegL5_1	VEuPathDB	exon	60830807	60830864	.	-	.	Parent=AAEL007388-RD
AaegL5_1	VEuPathDB	exon	60831301	60831528	.	-	.	Parent=AAEL007388-RD
AaegL5_1	VEuPathDB	exon	60831670	60832270	.	-	.	Parent=AAEL007388-RD
AaegL5_1	VEuPathDB	CDS	60810948	60811153	.	-	2	Parent=AAEL007388-RD
AaegL5_1	VEuPathDB	CDS	60830247	60830732	.	-	2	Parent=AAEL007388-RD
AaegL5_1	VEuPathDB	CDS	60830807	60830864	.	-	0	Parent=AAEL007388-RD
AaegL5_1	VEuPathDB	CDS	60831301	60831528	.	-	0	Parent=AAEL007388-RD
AaegL5_1	VEuPathDB	CDS	60831670	60831711	.	-	0	Parent=AAEL007388-RD
AaegL5_1	VEuPathDB	mRNA	60809841	60865536	.	-	.	ID=AAEL007388-RC;geneID=AAEL007388
AaegL5_1	VEuPathDB	exon	60809841	60811153	.	-	.	Parent=AAEL007388-RC
AaegL5_1	VEuPathDB	exon	60830247	60830732	.	-	.	Parent=AAEL007388-RC
AaegL5_1	VEuPathDB	exon	60830807	60830864	.	-	.	Parent=AAEL007388-RC
AaegL5_1	VEuPathDB	exon	60831301	60831528	.	-	.	Parent=AAEL007388-RC
AaegL5_1	VEuPathDB	exon	60864958	60865536	.	-	.	Parent=AAEL007388-RC
AaegL5_1	VEuPathDB	CDS	60810948	60811153	.	-	2	Parent=AAEL007388-RC
AaegL5_1	VEuPathDB	CDS	60830247	60830732	.	-	2	Parent=AAEL007388-RC
AaegL5_1	VEuPathDB	CDS	60830807	60830864	.	-	0	Parent=AAEL007388-RC
AaegL5_1	VEuPathDB	CDS	60831301	60831528	.	-	0	Parent=AAEL007388-RC
AaegL5_1	VEuPathDB	CDS	60864958	60864963	.	-	0	Parent=AAEL007388-RC
AaegL5_1	VEuPathDB	mRNA	60809841	60866435	.	-	.	ID=AAEL007388-RB;geneID=AAEL007388
AaegL5_1	VEuPathDB	exon	60809841	60811153	.	-	.	Parent=AAEL007388-RB
AaegL5_1	VEuPathDB	exon	60830247	60830732	.	-	.	Parent=AAEL007388-RB
AaegL5_1	VEuPathDB	exon	60830807	60830864	.	-	.	Parent=AAEL007388-RB
AaegL5_1	VEuPathDB	exon	60831301	60831528	.	-	.	Parent=AAEL007388-RB
AaegL5_1	VEuPathDB	exon	60865560	60866435	.	-	.	Parent=AAEL007388-RB
AaegL5_1	VEuPathDB	CDS	60810948	60811153	.	-	2	Parent=AAEL007388-RB
AaegL5_1	VEuPathDB	CDS	60830247	60830732	.	-	2	Parent=AAEL007388-RB
AaegL5_1	VEuPathDB	CDS	60830807	60830864	.	-	0	Parent=AAEL007388-RB
AaegL5_1	VEuPathDB	CDS	60831301	60831528	.	-	0	Parent=AAEL007388-RB
AaegL5_1	VEuPathDB	CDS	60865560	60865583	.	-	0	Parent=AAEL007388-RB
AaegL5_1	VEuPathDB	mRNA	60958195	61097099	.	+	.	ID=AAEL007268-RB;geneID=AAEL007268
AaegL5_1	VEuPathDB	exon	60958195	60958769	.	+	.	Parent=AAEL007268-RB
AaegL5_1	VEuPathDB	exon	60994879	60995879	.	+	.	Parent=AAEL007268-RB
AaegL5_1	VEuPathDB	exon	61088393	61088694	.	+	.	Parent=AAEL007268-RB
AaegL5_1	VEuPathDB	exon	61088757	61088916	.	+	.	Parent=AAEL007268-RB
AaegL5_1	VEuPathDB	exon	61088976	61090828	.	+	.	Parent=AAEL007268-RB
AaegL5_1	VEuPathDB	exon	61090896	61091151	.	+	.	Parent=AAEL007268-RB
AaegL5_1	VEuPathDB	exon	61091224	61091384	.	+	.	Parent=AAEL007268-RB
AaegL5_1	VEuPathDB	exon	61091453	61091780	.	+	.	Parent=AAEL007268-RB
AaegL5_1	VEuPathDB	exon	61091845	61097099	.	+	.	Parent=AAEL007268-RB
AaegL5_1	VEuPathDB	CDS	60995755	60995879	.	+	0	Parent=AAEL007268-RB
AaegL5_1	VEuPathDB	CDS	61088393	61088694	.	+	1	Parent=AAEL007268-RB
AaegL5_1	VEuPathDB	CDS	61088757	61088916	.	+	2	Parent=AAEL007268-RB
AaegL5_1	VEuPathDB	CDS	61088976	61090828	.	+	1	Parent=AAEL007268-RB
AaegL5_1	VEuPathDB	CDS	61090896	61091151	.	+	2	Parent=AAEL007268-RB
AaegL5_1	VEuPathDB	CDS	61091224	61091384	.	+	1	Parent=AAEL007268-RB
AaegL5_1	VEuPathDB	CDS	61091453	61091780	.	+	2	Parent=AAEL007268-RB
AaegL5_1	VEuPathDB	CDS	61091845	61092058	.	+	1	Parent=AAEL007268-RB
AaegL5_1	VEuPathDB	mRNA	60994621	61097099	.	+	.	ID=AAEL007268-RD;geneID=AAEL007268
AaegL5_1	VEuPathDB	exon	60994621	60994760	.	+	.	Parent=AAEL007268-RD
AaegL5_1	VEuPathDB	exon	60994879	60995879	.	+	.	Parent=AAEL007268-RD
AaegL5_1	VEuPathDB	exon	61088393	61088694	.	+	.	Parent=AAEL007268-RD
AaegL5_1	VEuPathDB	exon	61088757	61088916	.	+	.	Parent=AAEL007268-RD
AaegL5_1	VEuPathDB	exon	61088976	61090828	.	+	.	Parent=AAEL007268-RD
AaegL5_1	VEuPathDB	exon	61090896	61091151	.	+	.	Parent=AAEL007268-RD
AaegL5_1	VEuPathDB	exon	61091224	61091384	.	+	.	Parent=AAEL007268-RD
AaegL5_1	VEuPathDB	exon	61091453	61091780	.	+	.	Parent=AAEL007268-RD
AaegL5_1	VEuPathDB	exon	61091845	61097099	.	+	.	Parent=AAEL007268-RD
AaegL5_1	VEuPathDB	CDS	60995755	60995879	.	+	0	Parent=AAEL007268-RD
AaegL5_1	VEuPathDB	CDS	61088393	61088694	.	+	1	Parent=AAEL007268-RD
AaegL5_1	VEuPathDB	CDS	61088757	61088916	.	+	2	Parent=AAEL007268-RD
AaegL5_1	VEuPathDB	CDS	61088976	61090828	.	+	1	Parent=AAEL007268-RD
AaegL5_1	VEuPathDB	CDS	61090896	61091151	.	+	2	Parent=AAEL007268-RD
AaegL5_1	VEuPathDB	CDS	61091224	61091384	.	+	1	Parent=AAEL007268-RD
AaegL5_1	VEuPathDB	CDS	61091453	61091780	.	+	2	Parent=AAEL007268-RD
AaegL5_1	VEuPathDB	CDS	61091845	61092058	.	+	1	Parent=AAEL007268-RD
AaegL5_1	VEuPathDB	mRNA	60994622	61097099	.	+	.	ID=AAEL007268-RC;geneID=AAEL007268
AaegL5_1	VEuPathDB	exon	60994622	60994722	.	+	.	Parent=AAEL007268-RC
AaegL5_1	VEuPathDB	exon	60994879	60995879	.	+	.	Parent=AAEL007268-RC
AaegL5_1	VEuPathDB	exon	61088393	61088694	.	+	.	Parent=AAEL007268-RC
AaegL5_1	VEuPathDB	exon	61088757	61088916	.	+	.	Parent=AAEL007268-RC
AaegL5_1	VEuPathDB	exon	61088976	61090828	.	+	.	Parent=AAEL007268-RC
AaegL5_1	VEuPathDB	exon	61090896	61091151	.	+	.	Parent=AAEL007268-RC
AaegL5_1	VEuPathDB	exon	61091224	61091384	.	+	.	Parent=AAEL007268-RC
AaegL5_1	VEuPathDB	exon	61091453	61091780	.	+	.	Parent=AAEL007268-RC
AaegL5_1	VEuPathDB	exon	61091845	61097099	.	+	.	Parent=AAEL007268-RC
AaegL5_1	VEuPathDB	CDS	60995755	60995879	.	+	0	Parent=AAEL007268-RC
AaegL5_1	VEuPathDB	CDS	61088393	61088694	.	+	1	Parent=AAEL007268-RC
AaegL5_1	VEuPathDB	CDS	61088757	61088916	.	+	2	Parent=AAEL007268-RC
AaegL5_1	VEuPathDB	CDS	61088976	61090828	.	+	1	Parent=AAEL007268-RC
AaegL5_1	VEuPathDB	CDS	61090896	61091151	.	+	2	Parent=AAEL007268-RC
AaegL5_1	VEuPathDB	CDS	61091224	61091384	.	+	1	Parent=AAEL007268-RC
AaegL5_1	VEuPathDB	CDS	61091453	61091780	.	+	2	Parent=AAEL007268-RC
AaegL5_1	VEuPathDB	CDS	61091845	61092058	.	+	1	Parent=AAEL007268-RC
AaegL5_1	VEuPathDB	mRNA	61121094	61192818	.	+	.	ID=AAEL024913-RF;geneID=AAEL024913
AaegL5_1	VEuPathDB	exon	61121094	61121196	.	+	.	Parent=AAEL024913-RF
AaegL5_1	VEuPathDB	exon	61151393	61151484	.	+	.	Parent=AAEL024913-RF
AaegL5_1	VEuPathDB	exon	61177206	61177315	.	+	.	Parent=AAEL024913-RF
AaegL5_1	VEuPathDB	exon	61190630	61191221	.	+	.	Parent=AAEL024913-RF
AaegL5_1	VEuPathDB	exon	61191281	61191616	.	+	.	Parent=AAEL024913-RF
AaegL5_1	VEuPathDB	exon	61191817	61192131	.	+	.	Parent=AAEL024913-RF
AaegL5_1	VEuPathDB	exon	61192193	61192818	.	+	.	Parent=AAEL024913-RF
AaegL5_1	VEuPathDB	CDS	61191051	61191221	.	+	0	Parent=AAEL024913-RF
AaegL5_1	VEuPathDB	CDS	61191281	61191616	.	+	0	Parent=AAEL024913-RF
AaegL5_1	VEuPathDB	CDS	61191817	61192131	.	+	0	Parent=AAEL024913-RF
AaegL5_1	VEuPathDB	CDS	61192193	61192309	.	+	0	Parent=AAEL024913-RF
AaegL5_1	VEuPathDB	mRNA	61121099	61192818	.	+	.	ID=AAEL024913-RH;geneID=AAEL024913
AaegL5_1	VEuPathDB	exon	61121099	61121196	.	+	.	Parent=AAEL024913-RH
AaegL5_1	VEuPathDB	exon	61141752	61142025	.	+	.	Parent=AAEL024913-RH
AaegL5_1	VEuPathDB	exon	61151393	61151484	.	+	.	Parent=AAEL024913-RH
AaegL5_1	VEuPathDB	exon	61177206	61177315	.	+	.	Parent=AAEL024913-RH
AaegL5_1	VEuPathDB	exon	61190630	61191221	.	+	.	Parent=AAEL024913-RH
AaegL5_1	VEuPathDB	exon	61191281	61191616	.	+	.	Parent=AAEL024913-RH
AaegL5_1	VEuPathDB	exon	61191817	61192131	.	+	.	Parent=AAEL024913-RH
AaegL5_1	VEuPathDB	exon	61192193	61192818	.	+	.	Parent=AAEL024913-RH
AaegL5_1	VEuPathDB	CDS	61141944	61142025	.	+	0	Parent=AAEL024913-RH
AaegL5_1	VEuPathDB	CDS	61151393	61151484	.	+	2	Parent=AAEL024913-RH
AaegL5_1	VEuPathDB	CDS	61177206	61177315	.	+	0	Parent=AAEL024913-RH
AaegL5_1	VEuPathDB	CDS	61190630	61191221	.	+	1	Parent=AAEL024913-RH
AaegL5_1	VEuPathDB	CDS	61191281	61191616	.	+	0	Parent=AAEL024913-RH
AaegL5_1	VEuPathDB	CDS	61191817	61192131	.	+	0	Parent=AAEL024913-RH
AaegL5_1	VEuPathDB	CDS	61192193	61192309	.	+	0	Parent=AAEL024913-RH
AaegL5_1	VEuPathDB	mRNA	61121125	61192818	.	+	.	ID=AAEL024913-RJ;geneID=AAEL024913
AaegL5_1	VEuPathDB	exon	61121125	61121196	.	+	.	Parent=AAEL024913-RJ
AaegL5_1	VEuPathDB	exon	61141740	61142025	.	+	.	Parent=AAEL024913-RJ
AaegL5_1	VEuPathDB	exon	61151393	61151484	.	+	.	Parent=AAEL024913-RJ
AaegL5_1	VEuPathDB	exon	61177206	61177315	.	+	.	Parent=AAEL024913-RJ
AaegL5_1	VEuPathDB	exon	61190630	61191221	.	+	.	Parent=AAEL024913-RJ
AaegL5_1	VEuPathDB	exon	61191281	61191616	.	+	.	Parent=AAEL024913-RJ
AaegL5_1	VEuPathDB	exon	61191817	61192131	.	+	.	Parent=AAEL024913-RJ
AaegL5_1	VEuPathDB	exon	61192193	61192818	.	+	.	Parent=AAEL024913-RJ
AaegL5_1	VEuPathDB	CDS	61141944	61142025	.	+	0	Parent=AAEL024913-RJ
AaegL5_1	VEuPathDB	CDS	61151393	61151484	.	+	2	Parent=AAEL024913-RJ
AaegL5_1	VEuPathDB	CDS	61177206	61177315	.	+	0	Parent=AAEL024913-RJ
AaegL5_1	VEuPathDB	CDS	61190630	61191221	.	+	1	Parent=AAEL024913-RJ
AaegL5_1	VEuPathDB	CDS	61191281	61191616	.	+	0	Parent=AAEL024913-RJ
AaegL5_1	VEuPathDB	CDS	61191817	61192131	.	+	0	Parent=AAEL024913-RJ
AaegL5_1	VEuPathDB	CDS	61192193	61192309	.	+	0	Parent=AAEL024913-RJ
AaegL5_1	VEuPathDB	mRNA	61121136	61192818	.	+	.	ID=AAEL024913-RG;geneID=AAEL024913
AaegL5_1	VEuPathDB	exon	61121136	61121196	.	+	.	Parent=AAEL024913-RG
AaegL5_1	VEuPathDB	exon	61141755	61142025	.	+	.	Parent=AAEL024913-RG
AaegL5_1	VEuPathDB	exon	61151393	61151484	.	+	.	Parent=AAEL024913-RG
AaegL5_1	VEuPathDB	exon	61177206	61177315	.	+	.	Parent=AAEL024913-RG
AaegL5_1	VEuPathDB	exon	61190630	61191221	.	+	.	Parent=AAEL024913-RG
AaegL5_1	VEuPathDB	exon	61191281	61191616	.	+	.	Parent=AAEL024913-RG
AaegL5_1	VEuPathDB	exon	61191817	61192131	.	+	.	Parent=AAEL024913-RG
AaegL5_1	VEuPathDB	exon	61192193	61192818	.	+	.	Parent=AAEL024913-RG
AaegL5_1	VEuPathDB	CDS	61141944	61142025	.	+	0	Parent=AAEL024913-RG
AaegL5_1	VEuPathDB	CDS	61151393	61151484	.	+	2	Parent=AAEL024913-RG
AaegL5_1	VEuPathDB	CDS	61177206	61177315	.	+	0	Parent=AAEL024913-RG
AaegL5_1	VEuPathDB	CDS	61190630	61191221	.	+	1	Parent=AAEL024913-RG
AaegL5_1	VEuPathDB	CDS	61191281	61191616	.	+	0	Parent=AAEL024913-RG
AaegL5_1	VEuPathDB	CDS	61191817	61192131	.	+	0	Parent=AAEL024913-RG
AaegL5_1	VEuPathDB	CDS	61192193	61192309	.	+	0	Parent=AAEL024913-RG
AaegL5_1	VEuPathDB	mRNA	61121140	61192818	.	+	.	ID=AAEL024913-RE;geneID=AAEL024913
AaegL5_1	VEuPathDB	exon	61121140	61121196	.	+	.	Parent=AAEL024913-RE
AaegL5_1	VEuPathDB	exon	61141721	61142025	.	+	.	Parent=AAEL024913-RE
AaegL5_1	VEuPathDB	exon	61151393	61151484	.	+	.	Parent=AAEL024913-RE
AaegL5_1	VEuPathDB	exon	61177206	61177315	.	+	.	Parent=AAEL024913-RE
AaegL5_1	VEuPathDB	exon	61190630	61191221	.	+	.	Parent=AAEL024913-RE
AaegL5_1	VEuPathDB	exon	61191281	61191616	.	+	.	Parent=AAEL024913-RE
AaegL5_1	VEuPathDB	exon	61191817	61192131	.	+	.	Parent=AAEL024913-RE
AaegL5_1	VEuPathDB	exon	61192193	61192818	.	+	.	Parent=AAEL024913-RE
AaegL5_1	VEuPathDB	CDS	61141944	61142025	.	+	0	Parent=AAEL024913-RE
AaegL5_1	VEuPathDB	CDS	61151393	61151484	.	+	2	Parent=AAEL024913-RE
AaegL5_1	VEuPathDB	CDS	61177206	61177315	.	+	0	Parent=AAEL024913-RE
AaegL5_1	VEuPathDB	CDS	61190630	61191221	.	+	1	Parent=AAEL024913-RE
AaegL5_1	VEuPathDB	CDS	61191281	61191616	.	+	0	Parent=AAEL024913-RE
AaegL5_1	VEuPathDB	CDS	61191817	61192131	.	+	0	Parent=AAEL024913-RE
AaegL5_1	VEuPathDB	CDS	61192193	61192309	.	+	0	Parent=AAEL024913-RE
AaegL5_1	VEuPathDB	mRNA	61141296	61192818	.	+	.	ID=AAEL024913-RA;geneID=AAEL024913
AaegL5_1	VEuPathDB	exon	61141296	61141491	.	+	.	Parent=AAEL024913-RA
AaegL5_1	VEuPathDB	exon	61141740	61142025	.	+	.	Parent=AAEL024913-RA
AaegL5_1	VEuPathDB	exon	61151393	61151484	.	+	.	Parent=AAEL024913-RA
AaegL5_1	VEuPathDB	exon	61177206	61177315	.	+	.	Parent=AAEL024913-RA
AaegL5_1	VEuPathDB	exon	61190630	61191221	.	+	.	Parent=AAEL024913-RA
AaegL5_1	VEuPathDB	exon	61191281	61191616	.	+	.	Parent=AAEL024913-RA
AaegL5_1	VEuPathDB	exon	61191817	61192131	.	+	.	Parent=AAEL024913-RA
AaegL5_1	VEuPathDB	exon	61192193	61192818	.	+	.	Parent=AAEL024913-RA
AaegL5_1	VEuPathDB	CDS	61141944	61142025	.	+	0	Parent=AAEL024913-RA
AaegL5_1	VEuPathDB	CDS	61151393	61151484	.	+	2	Parent=AAEL024913-RA
AaegL5_1	VEuPathDB	CDS	61177206	61177315	.	+	0	Parent=AAEL024913-RA
AaegL5_1	VEuPathDB	CDS	61190630	61191221	.	+	1	Parent=AAEL024913-RA
AaegL5_1	VEuPathDB	CDS	61191281	61191616	.	+	0	Parent=AAEL024913-RA
AaegL5_1	VEuPathDB	CDS	61191817	61192131	.	+	0	Parent=AAEL024913-RA
AaegL5_1	VEuPathDB	CDS	61192193	61192309	.	+	0	Parent=AAEL024913-RA
AaegL5_1	VEuPathDB	mRNA	61141296	61192818	.	+	.	ID=AAEL024913-RD;geneID=AAEL024913
AaegL5_1	VEuPathDB	exon	61141296	61141491	.	+	.	Parent=AAEL024913-RD
AaegL5_1	VEuPathDB	exon	61141721	61142025	.	+	.	Parent=AAEL024913-RD
AaegL5_1	VEuPathDB	exon	61151393	61151484	.	+	.	Parent=AAEL024913-RD
AaegL5_1	VEuPathDB	exon	61177206	61177315	.	+	.	Parent=AAEL024913-RD
AaegL5_1	VEuPathDB	exon	61190630	61191221	.	+	.	Parent=AAEL024913-RD
AaegL5_1	VEuPathDB	exon	61191281	61191616	.	+	.	Parent=AAEL024913-RD
AaegL5_1	VEuPathDB	exon	61191817	61192131	.	+	.	Parent=AAEL024913-RD
AaegL5_1	VEuPathDB	exon	61192193	61192818	.	+	.	Parent=AAEL024913-RD
AaegL5_1	VEuPathDB	CDS	61141944	61142025	.	+	0	Parent=AAEL024913-RD
AaegL5_1	VEuPathDB	CDS	61151393	61151484	.	+	2	Parent=AAEL024913-RD
AaegL5_1	VEuPathDB	CDS	61177206	61177315	.	+	0	Parent=AAEL024913-RD
AaegL5_1	VEuPathDB	CDS	61190630	61191221	.	+	1	Parent=AAEL024913-RD
AaegL5_1	VEuPathDB	CDS	61191281	61191616	.	+	0	Parent=AAEL024913-RD
AaegL5_1	VEuPathDB	CDS	61191817	61192131	.	+	0	Parent=AAEL024913-RD
AaegL5_1	VEuPathDB	CDS	61192193	61192309	.	+	0	Parent=AAEL024913-RD
AaegL5_1	VEuPathDB	mRNA	61141296	61192818	.	+	.	ID=AAEL024913-RI;geneID=AAEL024913
AaegL5_1	VEuPathDB	exon	61141296	61141491	.	+	.	Parent=AAEL024913-RI
AaegL5_1	VEuPathDB	exon	61141752	61142025	.	+	.	Parent=AAEL024913-RI
AaegL5_1	VEuPathDB	exon	61151393	61151484	.	+	.	Parent=AAEL024913-RI
AaegL5_1	VEuPathDB	exon	61177206	61177315	.	+	.	Parent=AAEL024913-RI
AaegL5_1	VEuPathDB	exon	61190630	61191221	.	+	.	Parent=AAEL024913-RI
AaegL5_1	VEuPathDB	exon	61191281	61191616	.	+	.	Parent=AAEL024913-RI
AaegL5_1	VEuPathDB	exon	61191817	61192131	.	+	.	Parent=AAEL024913-RI
AaegL5_1	VEuPathDB	exon	61192193	61192818	.	+	.	Parent=AAEL024913-RI
AaegL5_1	VEuPathDB	CDS	61141944	61142025	.	+	0	Parent=AAEL024913-RI
AaegL5_1	VEuPathDB	CDS	61151393	61151484	.	+	2	Parent=AAEL024913-RI
AaegL5_1	VEuPathDB	CDS	61177206	61177315	.	+	0	Parent=AAEL024913-RI
AaegL5_1	VEuPathDB	CDS	61190630	61191221	.	+	1	Parent=AAEL024913-RI
AaegL5_1	VEuPathDB	CDS	61191281	61191616	.	+	0	Parent=AAEL024913-RI
AaegL5_1	VEuPathDB	CDS	61191817	61192131	.	+	0	Parent=AAEL024913-RI
AaegL5_1	VEuPathDB	CDS	61192193	61192309	.	+	0	Parent=AAEL024913-RI
AaegL5_1	VEuPathDB	mRNA	61176801	61192818	.	+	.	ID=AAEL024913-RB;geneID=AAEL024913
AaegL5_1	VEuPathDB	exon	61176801	61177071	.	+	.	Parent=AAEL024913-RB
AaegL5_1	VEuPathDB	exon	61177206	61177315	.	+	.	Parent=AAEL024913-RB
AaegL5_1	VEuPathDB	exon	61190630	61191221	.	+	.	Parent=AAEL024913-RB
AaegL5_1	VEuPathDB	exon	61191281	61191616	.	+	.	Parent=AAEL024913-RB
AaegL5_1	VEuPathDB	exon	61191817	61192131	.	+	.	Parent=AAEL024913-RB
AaegL5_1	VEuPathDB	exon	61192193	61192818	.	+	.	Parent=AAEL024913-RB
AaegL5_1	VEuPathDB	CDS	61191051	61191221	.	+	0	Parent=AAEL024913-RB
AaegL5_1	VEuPathDB	CDS	61191281	61191616	.	+	0	Parent=AAEL024913-RB
AaegL5_1	VEuPathDB	CDS	61191817	61192131	.	+	0	Parent=AAEL024913-RB
AaegL5_1	VEuPathDB	CDS	61192193	61192309	.	+	0	Parent=AAEL024913-RB
AaegL5_1	VEuPathDB	mRNA	61176886	61192818	.	+	.	ID=AAEL024913-RC;geneID=AAEL024913
AaegL5_1	VEuPathDB	exon	61176886	61177110	.	+	.	Parent=AAEL024913-RC
AaegL5_1	VEuPathDB	exon	61177206	61177315	.	+	.	Parent=AAEL024913-RC
AaegL5_1	VEuPathDB	exon	61190630	61191221	.	+	.	Parent=AAEL024913-RC
AaegL5_1	VEuPathDB	exon	61191281	61191616	.	+	.	Parent=AAEL024913-RC
AaegL5_1	VEuPathDB	exon	61191817	61192131	.	+	.	Parent=AAEL024913-RC
AaegL5_1	VEuPathDB	exon	61192193	61192818	.	+	.	Parent=AAEL024913-RC
AaegL5_1	VEuPathDB	CDS	61191051	61191221	.	+	0	Parent=AAEL024913-RC
AaegL5_1	VEuPathDB	CDS	61191281	61191616	.	+	0	Parent=AAEL024913-RC
AaegL5_1	VEuPathDB	CDS	61191817	61192131	.	+	0	Parent=AAEL024913-RC
AaegL5_1	VEuPathDB	CDS	61192193	61192309	.	+	0	Parent=AAEL024913-RC
AaegL5_1	VEuPathDB	lnc_RNA	61180246	61182148	.	+	.	ID=AAEL027877-RA;geneID=AAEL027877
AaegL5_1	VEuPathDB	exon	61180246	61181808	.	+	.	Parent=AAEL027877-RA
AaegL5_1	VEuPathDB	exon	61181871	61182148	.	+	.	Parent=AAEL027877-RA
AaegL5_1	VEuPathDB	mRNA	61215676	61270452	.	+	.	ID=AAEL020162-RA;geneID=AAEL020162
AaegL5_1	VEuPathDB	exon	61215676	61216335	.	+	.	Parent=AAEL020162-RA
AaegL5_1	VEuPathDB	exon	61267618	61268340	.	+	.	Parent=AAEL020162-RA
AaegL5_1	VEuPathDB	exon	61268403	61270452	.	+	.	Parent=AAEL020162-RA
AaegL5_1	VEuPathDB	CDS	61216035	61216335	.	+	0	Parent=AAEL020162-RA
AaegL5_1	VEuPathDB	CDS	61267618	61268340	.	+	2	Parent=AAEL020162-RA
AaegL5_1	VEuPathDB	CDS	61268403	61269190	.	+	2	Parent=AAEL020162-RA
AaegL5_1	VEuPathDB	mRNA	61248496	61270452	.	+	.	ID=AAEL020162-RB;geneID=AAEL020162
AaegL5_1	VEuPathDB	exon	61248496	61248898	.	+	.	Parent=AAEL020162-RB
AaegL5_1	VEuPathDB	exon	61267618	61268340	.	+	.	Parent=AAEL020162-RB
AaegL5_1	VEuPathDB	exon	61268403	61270452	.	+	.	Parent=AAEL020162-RB
AaegL5_1	VEuPathDB	CDS	61248640	61248898	.	+	0	Parent=AAEL020162-RB
AaegL5_1	VEuPathDB	CDS	61267618	61268340	.	+	2	Parent=AAEL020162-RB
AaegL5_1	VEuPathDB	CDS	61268403	61269190	.	+	2	Parent=AAEL020162-RB
AaegL5_1	VEuPathDB	mRNA	61320334	61367778	.	+	.	ID=AAEL013802-RA;geneID=AAEL013802
AaegL5_1	VEuPathDB	exon	61320334	61320663	.	+	.	Parent=AAEL013802-RA
AaegL5_1	VEuPathDB	exon	61361839	61362615	.	+	.	Parent=AAEL013802-RA
AaegL5_1	VEuPathDB	exon	61362674	61362989	.	+	.	Parent=AAEL013802-RA
AaegL5_1	VEuPathDB	exon	61366700	61366832	.	+	.	Parent=AAEL013802-RA
AaegL5_1	VEuPathDB	exon	61366898	61367778	.	+	.	Parent=AAEL013802-RA
AaegL5_1	VEuPathDB	CDS	61361998	61362615	.	+	0	Parent=AAEL013802-RA
AaegL5_1	VEuPathDB	CDS	61362674	61362989	.	+	0	Parent=AAEL013802-RA
AaegL5_1	VEuPathDB	CDS	61366700	61366832	.	+	2	Parent=AAEL013802-RA
AaegL5_1	VEuPathDB	CDS	61366898	61367480	.	+	1	Parent=AAEL013802-RA
AaegL5_1	VEuPathDB	mRNA	61387772	61531490	.	-	.	ID=AAEL013803-RB;geneID=AAEL013803
AaegL5_1	VEuPathDB	exon	61387772	61389011	.	-	.	Parent=AAEL013803-RB
AaegL5_1	VEuPathDB	exon	61389548	61389736	.	-	.	Parent=AAEL013803-RB
AaegL5_1	VEuPathDB	exon	61483342	61483655	.	-	.	Parent=AAEL013803-RB
AaegL5_1	VEuPathDB	exon	61507830	61508201	.	-	.	Parent=AAEL013803-RB
AaegL5_1	VEuPathDB	exon	61531317	61531490	.	-	.	Parent=AAEL013803-RB
AaegL5_1	VEuPathDB	CDS	61388796	61389011	.	-	0	Parent=AAEL013803-RB
AaegL5_1	VEuPathDB	CDS	61389548	61389736	.	-	0	Parent=AAEL013803-RB
AaegL5_1	VEuPathDB	CDS	61483342	61483655	.	-	2	Parent=AAEL013803-RB
AaegL5_1	VEuPathDB	CDS	61507830	61508157	.	-	0	Parent=AAEL013803-RB
AaegL5_1	VEuPathDB	mRNA	61468544	61482379	.	+	.	ID=AAEL011818-RB;geneID=AAEL011818
AaegL5_1	VEuPathDB	exon	61468544	61469994	.	+	.	Parent=AAEL011818-RB
AaegL5_1	VEuPathDB	exon	61481952	61482379	.	+	.	Parent=AAEL011818-RB
AaegL5_1	VEuPathDB	CDS	61468810	61469703	.	+	0	Parent=AAEL011818-RB
AaegL5_1	VEuPathDB	mRNA	61539416	61563097	.	-	.	ID=AAEL025815-RA;geneID=AAEL025815
AaegL5_1	VEuPathDB	exon	61539416	61539673	.	-	.	Parent=AAEL025815-RA
AaegL5_1	VEuPathDB	exon	61539730	61540135	.	-	.	Parent=AAEL025815-RA
AaegL5_1	VEuPathDB	exon	61540197	61540554	.	-	.	Parent=AAEL025815-RA
AaegL5_1	VEuPathDB	exon	61562411	61563097	.	-	.	Parent=AAEL025815-RA
AaegL5_1	VEuPathDB	CDS	61539472	61539673	.	-	1	Parent=AAEL025815-RA
AaegL5_1	VEuPathDB	CDS	61539730	61540135	.	-	2	Parent=AAEL025815-RA
AaegL5_1	VEuPathDB	CDS	61540197	61540554	.	-	0	Parent=AAEL025815-RA
AaegL5_1	VEuPathDB	CDS	61562411	61563097	.	-	0	Parent=AAEL025815-RA
AaegL5_1	VEuPathDB	mRNA	61563056	61577136	.	+	.	ID=AAEL008095-RB;geneID=AAEL008095
AaegL5_1	VEuPathDB	exon	61563056	61563935	.	+	.	Parent=AAEL008095-RB
AaegL5_1	VEuPathDB	exon	61575676	61577136	.	+	.	Parent=AAEL008095-RB
AaegL5_1	VEuPathDB	CDS	61563156	61563935	.	+	0	Parent=AAEL008095-RB
AaegL5_1	VEuPathDB	CDS	61575676	61576965	.	+	0	Parent=AAEL008095-RB
AaegL5_1	VEuPathDB	mRNA	61595220	61611663	.	+	.	ID=AAEL008096-RA;geneID=AAEL008096
AaegL5_1	VEuPathDB	exon	61595220	61595990	.	+	.	Parent=AAEL008096-RA
AaegL5_1	VEuPathDB	exon	61610681	61611663	.	+	.	Parent=AAEL008096-RA
AaegL5_1	VEuPathDB	CDS	61595924	61595990	.	+	0	Parent=AAEL008096-RA
AaegL5_1	VEuPathDB	CDS	61610681	61611528	.	+	2	Parent=AAEL008096-RA
AaegL5_1	VEuPathDB	mRNA	61611517	61630106	.	-	.	ID=AAEL013627-RA;geneID=AAEL013627
AaegL5_1	VEuPathDB	exon	61611517	61611799	.	-	.	Parent=AAEL013627-RA
AaegL5_1	VEuPathDB	exon	61628104	61630106	.	-	.	Parent=AAEL013627-RA
AaegL5_1	VEuPathDB	CDS	61611710	61611799	.	-	0	Parent=AAEL013627-RA
AaegL5_1	VEuPathDB	CDS	61628104	61629963	.	-	0	Parent=AAEL013627-RA
AaegL5_1	VEuPathDB	mRNA	61635149	61659260	.	-	.	ID=AAEL008084-RA;geneID=AAEL008084
AaegL5_1	VEuPathDB	exon	61635149	61636109	.	-	.	Parent=AAEL008084-RA
AaegL5_1	VEuPathDB	exon	61643837	61644025	.	-	.	Parent=AAEL008084-RA
AaegL5_1	VEuPathDB	exon	61644092	61644436	.	-	.	Parent=AAEL008084-RA
AaegL5_1	VEuPathDB	exon	61658524	61658882	.	-	.	Parent=AAEL008084-RA
AaegL5_1	VEuPathDB	exon	61658947	61659260	.	-	.	Parent=AAEL008084-RA
AaegL5_1	VEuPathDB	CDS	61635897	61636109	.	-	0	Parent=AAEL008084-RA
AaegL5_1	VEuPathDB	CDS	61643837	61644025	.	-	0	Parent=AAEL008084-RA
AaegL5_1	VEuPathDB	CDS	61644092	61644436	.	-	0	Parent=AAEL008084-RA
AaegL5_1	VEuPathDB	CDS	61658524	61658882	.	-	2	Parent=AAEL008084-RA
AaegL5_1	VEuPathDB	CDS	61658947	61659028	.	-	0	Parent=AAEL008084-RA
AaegL5_1	VEuPathDB	mRNA	61667603	61698064	.	+	.	ID=AAEL021868-RA;geneID=AAEL021868
AaegL5_1	VEuPathDB	exon	61667603	61667830	.	+	.	Parent=AAEL021868-RA
AaegL5_1	VEuPathDB	exon	61696084	61697007	.	+	.	Parent=AAEL021868-RA
AaegL5_1	VEuPathDB	exon	61697634	61698064	.	+	.	Parent=AAEL021868-RA
AaegL5_1	VEuPathDB	CDS	61667723	61667830	.	+	0	Parent=AAEL021868-RA
AaegL5_1	VEuPathDB	CDS	61696084	61697007	.	+	0	Parent=AAEL021868-RA
AaegL5_1	VEuPathDB	CDS	61697634	61697975	.	+	0	Parent=AAEL021868-RA
AaegL5_1	VEuPathDB	lnc_RNA	61694517	61695056	.	-	.	ID=AAEL026226-RA;geneID=AAEL026226
AaegL5_1	VEuPathDB	exon	61694517	61694862	.	-	.	Parent=AAEL026226-RA
AaegL5_1	VEuPathDB	exon	61694922	61695056	.	-	.	Parent=AAEL026226-RA
AaegL5_1	VEuPathDB	mRNA	61729353	61730249	.	-	.	ID=AAEL008080-RA;geneID=AAEL008080
AaegL5_1	VEuPathDB	exon	61729353	61730249	.	-	.	Parent=AAEL008080-RA
AaegL5_1	VEuPathDB	CDS	61729378	61730226	.	-	0	Parent=AAEL008080-RA
AaegL5_1	VEuPathDB	mRNA	61730322	61731744	.	-	.	ID=AAEL008079-RA;geneID=AAEL008079
AaegL5_1	VEuPathDB	exon	61730322	61731744	.	-	.	Parent=AAEL008079-RA
AaegL5_1	VEuPathDB	CDS	61730757	61731692	.	-	0	Parent=AAEL008079-RA
AaegL5_1	VEuPathDB	mRNA	61740015	61782601	.	+	.	ID=AAEL013633-RA;geneID=AAEL013633
AaegL5_1	VEuPathDB	exon	61740015	61740313	.	+	.	Parent=AAEL013633-RA
AaegL5_1	VEuPathDB	exon	61758706	61759307	.	+	.	Parent=AAEL013633-RA
AaegL5_1	VEuPathDB	exon	61781525	61782601	.	+	.	Parent=AAEL013633-RA
AaegL5_1	VEuPathDB	CDS	61781593	61782141	.	+	0	Parent=AAEL013633-RA
AaegL5_1	VEuPathDB	mRNA	61740015	61782601	.	+	.	ID=AAEL013633-RB;geneID=AAEL013633
AaegL5_1	VEuPathDB	exon	61740015	61740219	.	+	.	Parent=AAEL013633-RB
AaegL5_1	VEuPathDB	exon	61740263	61740313	.	+	.	Parent=AAEL013633-RB
AaegL5_1	VEuPathDB	exon	61758706	61759307	.	+	.	Parent=AAEL013633-RB
AaegL5_1	VEuPathDB	exon	61781525	61782601	.	+	.	Parent=AAEL013633-RB
AaegL5_1	VEuPathDB	CDS	61781593	61782141	.	+	0	Parent=AAEL013633-RB
AaegL5_1	VEuPathDB	mRNA	61740015	61782601	.	+	.	ID=AAEL013633-RC;geneID=AAEL013633
AaegL5_1	VEuPathDB	exon	61740015	61740313	.	+	.	Parent=AAEL013633-RC
AaegL5_1	VEuPathDB	exon	61781525	61782601	.	+	.	Parent=AAEL013633-RC
AaegL5_1	VEuPathDB	CDS	61781593	61782141	.	+	0	Parent=AAEL013633-RC
AaegL5_1	VEuPathDB	mRNA	61740015	61782601	.	+	.	ID=AAEL013633-RE;geneID=AAEL013633
AaegL5_1	VEuPathDB	exon	61740015	61740219	.	+	.	Parent=AAEL013633-RE
AaegL5_1	VEuPathDB	exon	61740263	61740313	.	+	.	Parent=AAEL013633-RE
AaegL5_1	VEuPathDB	exon	61781525	61782601	.	+	.	Parent=AAEL013633-RE
AaegL5_1	VEuPathDB	CDS	61781593	61782141	.	+	0	Parent=AAEL013633-RE
AaegL5_1	VEuPathDB	mRNA	61763967	61782601	.	+	.	ID=AAEL013633-RD;geneID=AAEL013633
AaegL5_1	VEuPathDB	exon	61763967	61764218	.	+	.	Parent=AAEL013633-RD
AaegL5_1	VEuPathDB	exon	61781525	61782601	.	+	.	Parent=AAEL013633-RD
AaegL5_1	VEuPathDB	CDS	61781593	61782141	.	+	0	Parent=AAEL013633-RD
AaegL5_1	VEuPathDB	mRNA	61829530	61831941	.	+	.	ID=AAEL013623-RA;geneID=AAEL013623
AaegL5_1	VEuPathDB	exon	61829530	61830032	.	+	.	Parent=AAEL013623-RA
AaegL5_1	VEuPathDB	exon	61830659	61830772	.	+	.	Parent=AAEL013623-RA
AaegL5_1	VEuPathDB	exon	61831522	61831941	.	+	.	Parent=AAEL013623-RA
AaegL5_1	VEuPathDB	CDS	61829550	61830032	.	+	0	Parent=AAEL013623-RA
AaegL5_1	VEuPathDB	CDS	61830659	61830772	.	+	0	Parent=AAEL013623-RA
AaegL5_1	VEuPathDB	CDS	61831522	61831902	.	+	0	Parent=AAEL013623-RA
AaegL5_1	VEuPathDB	mRNA	61847464	61857631	.	+	.	ID=AAEL013628-RB;geneID=AAEL013628
AaegL5_1	VEuPathDB	exon	61847464	61847944	.	+	.	Parent=AAEL013628-RB
AaegL5_1	VEuPathDB	exon	61854710	61854823	.	+	.	Parent=AAEL013628-RB
AaegL5_1	VEuPathDB	exon	61857206	61857631	.	+	.	Parent=AAEL013628-RB
AaegL5_1	VEuPathDB	CDS	61847555	61847944	.	+	0	Parent=AAEL013628-RB
AaegL5_1	VEuPathDB	CDS	61854710	61854823	.	+	0	Parent=AAEL013628-RB
AaegL5_1	VEuPathDB	CDS	61857206	61857586	.	+	0	Parent=AAEL013628-RB
AaegL5_1	VEuPathDB	mRNA	61901244	61920538	.	+	.	ID=AAEL008097-RA;geneID=AAEL008097
AaegL5_1	VEuPathDB	exon	61901244	61901469	.	+	.	Parent=AAEL008097-RA
AaegL5_1	VEuPathDB	exon	61919555	61919827	.	+	.	Parent=AAEL008097-RA
AaegL5_1	VEuPathDB	exon	61919897	61920010	.	+	.	Parent=AAEL008097-RA
AaegL5_1	VEuPathDB	exon	61920074	61920538	.	+	.	Parent=AAEL008097-RA
AaegL5_1	VEuPathDB	CDS	61901323	61901469	.	+	0	Parent=AAEL008097-RA
AaegL5_1	VEuPathDB	CDS	61919555	61919827	.	+	0	Parent=AAEL008097-RA
AaegL5_1	VEuPathDB	CDS	61919897	61920010	.	+	0	Parent=AAEL008097-RA
AaegL5_1	VEuPathDB	CDS	61920074	61920448	.	+	0	Parent=AAEL008097-RA
AaegL5_1	VEuPathDB	lnc_RNA	61907653	61907964	.	-	.	ID=AAEL027744-RA;geneID=AAEL027744
AaegL5_1	VEuPathDB	exon	61907653	61907847	.	-	.	Parent=AAEL027744-RA
AaegL5_1	VEuPathDB	exon	61907920	61907964	.	-	.	Parent=AAEL027744-RA
AaegL5_1	VEuPathDB	mRNA	61930367	61950099	.	-	.	ID=AAEL008088-RB;geneID=AAEL008088
AaegL5_1	VEuPathDB	exon	61930367	61930853	.	-	.	Parent=AAEL008088-RB
AaegL5_1	VEuPathDB	exon	61931348	61931736	.	-	.	Parent=AAEL008088-RB
AaegL5_1	VEuPathDB	exon	61949846	61950099	.	-	.	Parent=AAEL008088-RB
AaegL5_1	VEuPathDB	CDS	61930557	61930853	.	-	0	Parent=AAEL008088-RB
AaegL5_1	VEuPathDB	CDS	61931348	61931736	.	-	2	Parent=AAEL008088-RB
AaegL5_1	VEuPathDB	CDS	61949846	61949912	.	-	0	Parent=AAEL008088-RB
AaegL5_1	VEuPathDB	mRNA	61967308	61994290	.	-	.	ID=AAEL008078-RJ;geneID=AAEL008078
AaegL5_1	VEuPathDB	exon	61967308	61967643	.	-	.	Parent=AAEL008078-RJ
AaegL5_1	VEuPathDB	exon	61978281	61978471	.	-	.	Parent=AAEL008078-RJ
AaegL5_1	VEuPathDB	exon	61978538	61978651	.	-	.	Parent=AAEL008078-RJ
AaegL5_1	VEuPathDB	exon	61978719	61978888	.	-	.	Parent=AAEL008078-RJ
AaegL5_1	VEuPathDB	exon	61978950	61979120	.	-	.	Parent=AAEL008078-RJ
AaegL5_1	VEuPathDB	exon	61979194	61979284	.	-	.	Parent=AAEL008078-RJ
AaegL5_1	VEuPathDB	exon	61979362	61979475	.	-	.	Parent=AAEL008078-RJ
AaegL5_1	VEuPathDB	exon	61985479	61985545	.	-	.	Parent=AAEL008078-RJ
AaegL5_1	VEuPathDB	exon	61986371	61986443	.	-	.	Parent=AAEL008078-RJ
AaegL5_1	VEuPathDB	exon	61991306	61992724	.	-	.	Parent=AAEL008078-RJ
AaegL5_1	VEuPathDB	exon	61992798	61993008	.	-	.	Parent=AAEL008078-RJ
AaegL5_1	VEuPathDB	exon	61993777	61994290	.	-	.	Parent=AAEL008078-RJ
AaegL5_1	VEuPathDB	CDS	61967519	61967643	.	-	2	Parent=AAEL008078-RJ
AaegL5_1	VEuPathDB	CDS	61978281	61978471	.	-	1	Parent=AAEL008078-RJ
AaegL5_1	VEuPathDB	CDS	61978538	61978651	.	-	1	Parent=AAEL008078-RJ
AaegL5_1	VEuPathDB	CDS	61978719	61978888	.	-	0	Parent=AAEL008078-RJ
AaegL5_1	VEuPathDB	CDS	61978950	61979120	.	-	0	Parent=AAEL008078-RJ
AaegL5_1	VEuPathDB	CDS	61979194	61979284	.	-	1	Parent=AAEL008078-RJ
AaegL5_1	VEuPathDB	CDS	61979362	61979475	.	-	1	Parent=AAEL008078-RJ
AaegL5_1	VEuPathDB	CDS	61985479	61985545	.	-	2	Parent=AAEL008078-RJ
AaegL5_1	VEuPathDB	CDS	61986371	61986443	.	-	0	Parent=AAEL008078-RJ
AaegL5_1	VEuPathDB	CDS	61991306	61992724	.	-	0	Parent=AAEL008078-RJ
AaegL5_1	VEuPathDB	CDS	61992798	61993008	.	-	1	Parent=AAEL008078-RJ
AaegL5_1	VEuPathDB	CDS	61993777	61993970	.	-	0	Parent=AAEL008078-RJ
AaegL5_1	VEuPathDB	mRNA	61967308	62040960	.	-	.	ID=AAEL008078-RK;geneID=AAEL008078
AaegL5_1	VEuPathDB	exon	61967308	61967643	.	-	.	Parent=AAEL008078-RK
AaegL5_1	VEuPathDB	exon	61978281	61978471	.	-	.	Parent=AAEL008078-RK
AaegL5_1	VEuPathDB	exon	61978538	61978651	.	-	.	Parent=AAEL008078-RK
AaegL5_1	VEuPathDB	exon	61978719	61978888	.	-	.	Parent=AAEL008078-RK
AaegL5_1	VEuPathDB	exon	61978950	61979120	.	-	.	Parent=AAEL008078-RK
AaegL5_1	VEuPathDB	exon	61979194	61979284	.	-	.	Parent=AAEL008078-RK
AaegL5_1	VEuPathDB	exon	61979362	61979475	.	-	.	Parent=AAEL008078-RK
AaegL5_1	VEuPathDB	exon	61985479	61985545	.	-	.	Parent=AAEL008078-RK
AaegL5_1	VEuPathDB	exon	61986371	61986443	.	-	.	Parent=AAEL008078-RK
AaegL5_1	VEuPathDB	exon	62037847	62040774	.	-	.	Parent=AAEL008078-RK
AaegL5_1	VEuPathDB	exon	62040898	62040960	.	-	.	Parent=AAEL008078-RK
AaegL5_1	VEuPathDB	CDS	61967519	61967643	.	-	2	Parent=AAEL008078-RK
AaegL5_1	VEuPathDB	CDS	61978281	61978471	.	-	1	Parent=AAEL008078-RK
AaegL5_1	VEuPathDB	CDS	61978538	61978651	.	-	1	Parent=AAEL008078-RK
AaegL5_1	VEuPathDB	CDS	61978719	61978888	.	-	0	Parent=AAEL008078-RK
AaegL5_1	VEuPathDB	CDS	61978950	61979120	.	-	0	Parent=AAEL008078-RK
AaegL5_1	VEuPathDB	CDS	61979194	61979284	.	-	1	Parent=AAEL008078-RK
AaegL5_1	VEuPathDB	CDS	61979362	61979475	.	-	1	Parent=AAEL008078-RK
AaegL5_1	VEuPathDB	CDS	61985479	61985545	.	-	2	Parent=AAEL008078-RK
AaegL5_1	VEuPathDB	CDS	61986371	61986443	.	-	0	Parent=AAEL008078-RK
AaegL5_1	VEuPathDB	CDS	62037847	62040774	.	-	0	Parent=AAEL008078-RK
AaegL5_1	VEuPathDB	CDS	62040898	62040945	.	-	0	Parent=AAEL008078-RK
AaegL5_1	VEuPathDB	mRNA	61967308	62040960	.	-	.	ID=AAEL008078-RL;geneID=AAEL008078
AaegL5_1	VEuPathDB	exon	61967308	61967643	.	-	.	Parent=AAEL008078-RL
AaegL5_1	VEuPathDB	exon	61978281	61978471	.	-	.	Parent=AAEL008078-RL
AaegL5_1	VEuPathDB	exon	61978538	61978651	.	-	.	Parent=AAEL008078-RL
AaegL5_1	VEuPathDB	exon	61978719	61978888	.	-	.	Parent=AAEL008078-RL
AaegL5_1	VEuPathDB	exon	61978950	61979120	.	-	.	Parent=AAEL008078-RL
AaegL5_1	VEuPathDB	exon	61979194	61979284	.	-	.	Parent=AAEL008078-RL
AaegL5_1	VEuPathDB	exon	61979362	61979475	.	-	.	Parent=AAEL008078-RL
AaegL5_1	VEuPathDB	exon	61985479	61985545	.	-	.	Parent=AAEL008078-RL
AaegL5_1	VEuPathDB	exon	61986371	61986443	.	-	.	Parent=AAEL008078-RL
AaegL5_1	VEuPathDB	exon	62040898	62040960	.	-	.	Parent=AAEL008078-RL
AaegL5_1	VEuPathDB	CDS	61967519	61967643	.	-	2	Parent=AAEL008078-RL
AaegL5_1	VEuPathDB	CDS	61978281	61978471	.	-	1	Parent=AAEL008078-RL
AaegL5_1	VEuPathDB	CDS	61978538	61978651	.	-	1	Parent=AAEL008078-RL
AaegL5_1	VEuPathDB	CDS	61978719	61978888	.	-	0	Parent=AAEL008078-RL
AaegL5_1	VEuPathDB	CDS	61978950	61979120	.	-	0	Parent=AAEL008078-RL
AaegL5_1	VEuPathDB	CDS	61979194	61979284	.	-	1	Parent=AAEL008078-RL
AaegL5_1	VEuPathDB	CDS	61979362	61979475	.	-	1	Parent=AAEL008078-RL
AaegL5_1	VEuPathDB	CDS	61985479	61985545	.	-	2	Parent=AAEL008078-RL
AaegL5_1	VEuPathDB	CDS	61986371	61986443	.	-	0	Parent=AAEL008078-RL
AaegL5_1	VEuPathDB	CDS	62040898	62040945	.	-	0	Parent=AAEL008078-RL
AaegL5_1	VEuPathDB	mRNA	61967308	62040994	.	-	.	ID=AAEL008078-RF;geneID=AAEL008078
AaegL5_1	VEuPathDB	exon	61967308	61967643	.	-	.	Parent=AAEL008078-RF
AaegL5_1	VEuPathDB	exon	61978281	61978471	.	-	.	Parent=AAEL008078-RF
AaegL5_1	VEuPathDB	exon	61978538	61978651	.	-	.	Parent=AAEL008078-RF
AaegL5_1	VEuPathDB	exon	61978719	61978888	.	-	.	Parent=AAEL008078-RF
AaegL5_1	VEuPathDB	exon	61978950	61979120	.	-	.	Parent=AAEL008078-RF
AaegL5_1	VEuPathDB	exon	61979194	61979284	.	-	.	Parent=AAEL008078-RF
AaegL5_1	VEuPathDB	exon	61979362	61979475	.	-	.	Parent=AAEL008078-RF
AaegL5_1	VEuPathDB	exon	61985479	61985545	.	-	.	Parent=AAEL008078-RF
AaegL5_1	VEuPathDB	exon	61986371	61986443	.	-	.	Parent=AAEL008078-RF
AaegL5_1	VEuPathDB	exon	62037847	62040762	.	-	.	Parent=AAEL008078-RF
AaegL5_1	VEuPathDB	exon	62040898	62040994	.	-	.	Parent=AAEL008078-RF
AaegL5_1	VEuPathDB	CDS	61967519	61967643	.	-	2	Parent=AAEL008078-RF
AaegL5_1	VEuPathDB	CDS	61978281	61978471	.	-	1	Parent=AAEL008078-RF
AaegL5_1	VEuPathDB	CDS	61978538	61978651	.	-	1	Parent=AAEL008078-RF
AaegL5_1	VEuPathDB	CDS	61978719	61978888	.	-	0	Parent=AAEL008078-RF
AaegL5_1	VEuPathDB	CDS	61978950	61979120	.	-	0	Parent=AAEL008078-RF
AaegL5_1	VEuPathDB	CDS	61979194	61979284	.	-	1	Parent=AAEL008078-RF
AaegL5_1	VEuPathDB	CDS	61979362	61979475	.	-	1	Parent=AAEL008078-RF
AaegL5_1	VEuPathDB	CDS	61985479	61985545	.	-	2	Parent=AAEL008078-RF
AaegL5_1	VEuPathDB	CDS	61986371	61986443	.	-	0	Parent=AAEL008078-RF
AaegL5_1	VEuPathDB	CDS	62037847	62040762	.	-	0	Parent=AAEL008078-RF
AaegL5_1	VEuPathDB	CDS	62040898	62040945	.	-	0	Parent=AAEL008078-RF
AaegL5_1	VEuPathDB	mRNA	61967308	62049478	.	-	.	ID=AAEL008078-RG;geneID=AAEL008078
AaegL5_1	VEuPathDB	exon	61967308	61967643	.	-	.	Parent=AAEL008078-RG
AaegL5_1	VEuPathDB	exon	61978281	61978471	.	-	.	Parent=AAEL008078-RG
AaegL5_1	VEuPathDB	exon	61978538	61978651	.	-	.	Parent=AAEL008078-RG
AaegL5_1	VEuPathDB	exon	61978719	61978888	.	-	.	Parent=AAEL008078-RG
AaegL5_1	VEuPathDB	exon	61978950	61979120	.	-	.	Parent=AAEL008078-RG
AaegL5_1	VEuPathDB	exon	61979194	61979284	.	-	.	Parent=AAEL008078-RG
AaegL5_1	VEuPathDB	exon	61979362	61979475	.	-	.	Parent=AAEL008078-RG
AaegL5_1	VEuPathDB	exon	61985479	61985545	.	-	.	Parent=AAEL008078-RG
AaegL5_1	VEuPathDB	exon	61986371	61986443	.	-	.	Parent=AAEL008078-RG
AaegL5_1	VEuPathDB	exon	62037847	62040762	.	-	.	Parent=AAEL008078-RG
AaegL5_1	VEuPathDB	exon	62049119	62049478	.	-	.	Parent=AAEL008078-RG
AaegL5_1	VEuPathDB	CDS	61967519	61967643	.	-	2	Parent=AAEL008078-RG
AaegL5_1	VEuPathDB	CDS	61978281	61978471	.	-	1	Parent=AAEL008078-RG
AaegL5_1	VEuPathDB	CDS	61978538	61978651	.	-	1	Parent=AAEL008078-RG
AaegL5_1	VEuPathDB	CDS	61978719	61978888	.	-	0	Parent=AAEL008078-RG
AaegL5_1	VEuPathDB	CDS	61978950	61979120	.	-	0	Parent=AAEL008078-RG
AaegL5_1	VEuPathDB	CDS	61979194	61979284	.	-	1	Parent=AAEL008078-RG
AaegL5_1	VEuPathDB	CDS	61979362	61979475	.	-	1	Parent=AAEL008078-RG
AaegL5_1	VEuPathDB	CDS	61985479	61985545	.	-	2	Parent=AAEL008078-RG
AaegL5_1	VEuPathDB	CDS	61986371	61986443	.	-	0	Parent=AAEL008078-RG
AaegL5_1	VEuPathDB	CDS	62037847	62040720	.	-	0	Parent=AAEL008078-RG
AaegL5_1	VEuPathDB	mRNA	61967308	62050338	.	-	.	ID=AAEL008078-RC;geneID=AAEL008078
AaegL5_1	VEuPathDB	exon	61967308	61967643	.	-	.	Parent=AAEL008078-RC
AaegL5_1	VEuPathDB	exon	61978281	61978471	.	-	.	Parent=AAEL008078-RC
AaegL5_1	VEuPathDB	exon	61978538	61978651	.	-	.	Parent=AAEL008078-RC
AaegL5_1	VEuPathDB	exon	61978719	61978888	.	-	.	Parent=AAEL008078-RC
AaegL5_1	VEuPathDB	exon	61978950	61979120	.	-	.	Parent=AAEL008078-RC
AaegL5_1	VEuPathDB	exon	61979194	61979284	.	-	.	Parent=AAEL008078-RC
AaegL5_1	VEuPathDB	exon	61979362	61979475	.	-	.	Parent=AAEL008078-RC
AaegL5_1	VEuPathDB	exon	61985479	61985545	.	-	.	Parent=AAEL008078-RC
AaegL5_1	VEuPathDB	exon	61986371	61986443	.	-	.	Parent=AAEL008078-RC
AaegL5_1	VEuPathDB	exon	62037847	62040762	.	-	.	Parent=AAEL008078-RC
AaegL5_1	VEuPathDB	exon	62049487	62049619	.	-	.	Parent=AAEL008078-RC
AaegL5_1	VEuPathDB	exon	62050104	62050338	.	-	.	Parent=AAEL008078-RC
AaegL5_1	VEuPathDB	CDS	61967519	61967643	.	-	2	Parent=AAEL008078-RC
AaegL5_1	VEuPathDB	CDS	61978281	61978471	.	-	1	Parent=AAEL008078-RC
AaegL5_1	VEuPathDB	CDS	61978538	61978651	.	-	1	Parent=AAEL008078-RC
AaegL5_1	VEuPathDB	CDS	61978719	61978888	.	-	0	Parent=AAEL008078-RC
AaegL5_1	VEuPathDB	CDS	61978950	61979120	.	-	0	Parent=AAEL008078-RC
AaegL5_1	VEuPathDB	CDS	61979194	61979284	.	-	1	Parent=AAEL008078-RC
AaegL5_1	VEuPathDB	CDS	61979362	61979475	.	-	1	Parent=AAEL008078-RC
AaegL5_1	VEuPathDB	CDS	61985479	61985545	.	-	2	Parent=AAEL008078-RC
AaegL5_1	VEuPathDB	CDS	61986371	61986443	.	-	0	Parent=AAEL008078-RC
AaegL5_1	VEuPathDB	CDS	62037847	62040762	.	-	0	Parent=AAEL008078-RC
AaegL5_1	VEuPathDB	CDS	62049487	62049619	.	-	1	Parent=AAEL008078-RC
AaegL5_1	VEuPathDB	CDS	62050104	62050120	.	-	0	Parent=AAEL008078-RC
AaegL5_1	VEuPathDB	mRNA	61967308	62050338	.	-	.	ID=AAEL008078-RH;geneID=AAEL008078
AaegL5_1	VEuPathDB	exon	61967308	61967643	.	-	.	Parent=AAEL008078-RH
AaegL5_1	VEuPathDB	exon	61978281	61978471	.	-	.	Parent=AAEL008078-RH
AaegL5_1	VEuPathDB	exon	61978538	61978651	.	-	.	Parent=AAEL008078-RH
AaegL5_1	VEuPathDB	exon	61978719	61978888	.	-	.	Parent=AAEL008078-RH
AaegL5_1	VEuPathDB	exon	61978950	61979120	.	-	.	Parent=AAEL008078-RH
AaegL5_1	VEuPathDB	exon	61979194	61979284	.	-	.	Parent=AAEL008078-RH
AaegL5_1	VEuPathDB	exon	61979362	61979475	.	-	.	Parent=AAEL008078-RH
AaegL5_1	VEuPathDB	exon	61985479	61985545	.	-	.	Parent=AAEL008078-RH
AaegL5_1	VEuPathDB	exon	61986371	61986443	.	-	.	Parent=AAEL008078-RH
AaegL5_1	VEuPathDB	exon	62037847	62040762	.	-	.	Parent=AAEL008078-RH
AaegL5_1	VEuPathDB	exon	62050104	62050338	.	-	.	Parent=AAEL008078-RH
AaegL5_1	VEuPathDB	CDS	61967519	61967643	.	-	2	Parent=AAEL008078-RH
AaegL5_1	VEuPathDB	CDS	61978281	61978471	.	-	1	Parent=AAEL008078-RH
AaegL5_1	VEuPathDB	CDS	61978538	61978651	.	-	1	Parent=AAEL008078-RH
AaegL5_1	VEuPathDB	CDS	61978719	61978888	.	-	0	Parent=AAEL008078-RH
AaegL5_1	VEuPathDB	CDS	61978950	61979120	.	-	0	Parent=AAEL008078-RH
AaegL5_1	VEuPathDB	CDS	61979194	61979284	.	-	1	Parent=AAEL008078-RH
AaegL5_1	VEuPathDB	CDS	61979362	61979475	.	-	1	Parent=AAEL008078-RH
AaegL5_1	VEuPathDB	CDS	61985479	61985545	.	-	2	Parent=AAEL008078-RH
AaegL5_1	VEuPathDB	CDS	61986371	61986443	.	-	0	Parent=AAEL008078-RH
AaegL5_1	VEuPathDB	CDS	62037847	62040720	.	-	0	Parent=AAEL008078-RH
AaegL5_1	VEuPathDB	mRNA	61967308	62050338	.	-	.	ID=AAEL008078-RI;geneID=AAEL008078
AaegL5_1	VEuPathDB	exon	61967308	61967643	.	-	.	Parent=AAEL008078-RI
AaegL5_1	VEuPathDB	exon	61978281	61978471	.	-	.	Parent=AAEL008078-RI
AaegL5_1	VEuPathDB	exon	61978538	61978651	.	-	.	Parent=AAEL008078-RI
AaegL5_1	VEuPathDB	exon	61978719	61978888	.	-	.	Parent=AAEL008078-RI
AaegL5_1	VEuPathDB	exon	61978950	61979120	.	-	.	Parent=AAEL008078-RI
AaegL5_1	VEuPathDB	exon	61979194	61979284	.	-	.	Parent=AAEL008078-RI
AaegL5_1	VEuPathDB	exon	61979362	61979475	.	-	.	Parent=AAEL008078-RI
AaegL5_1	VEuPathDB	exon	61985479	61985545	.	-	.	Parent=AAEL008078-RI
AaegL5_1	VEuPathDB	exon	61986371	61986443	.	-	.	Parent=AAEL008078-RI
AaegL5_1	VEuPathDB	exon	62037847	62040762	.	-	.	Parent=AAEL008078-RI
AaegL5_1	VEuPathDB	exon	62049789	62050338	.	-	.	Parent=AAEL008078-RI
AaegL5_1	VEuPathDB	CDS	61967519	61967643	.	-	2	Parent=AAEL008078-RI
AaegL5_1	VEuPathDB	CDS	61978281	61978471	.	-	1	Parent=AAEL008078-RI
AaegL5_1	VEuPathDB	CDS	61978538	61978651	.	-	1	Parent=AAEL008078-RI
AaegL5_1	VEuPathDB	CDS	61978719	61978888	.	-	0	Parent=AAEL008078-RI
AaegL5_1	VEuPathDB	CDS	61978950	61979120	.	-	0	Parent=AAEL008078-RI
AaegL5_1	VEuPathDB	CDS	61979194	61979284	.	-	1	Parent=AAEL008078-RI
AaegL5_1	VEuPathDB	CDS	61979362	61979475	.	-	1	Parent=AAEL008078-RI
AaegL5_1	VEuPathDB	CDS	61985479	61985545	.	-	2	Parent=AAEL008078-RI
AaegL5_1	VEuPathDB	CDS	61986371	61986443	.	-	0	Parent=AAEL008078-RI
AaegL5_1	VEuPathDB	CDS	62037847	62040762	.	-	0	Parent=AAEL008078-RI
AaegL5_1	VEuPathDB	CDS	62049789	62049830	.	-	0	Parent=AAEL008078-RI
AaegL5_1	VEuPathDB	mRNA	61967308	62050338	.	-	.	ID=AAEL008078-RP;geneID=AAEL008078
AaegL5_1	VEuPathDB	exon	61967308	61967643	.	-	.	Parent=AAEL008078-RP
AaegL5_1	VEuPathDB	exon	61978281	61978471	.	-	.	Parent=AAEL008078-RP
AaegL5_1	VEuPathDB	exon	61978538	61978651	.	-	.	Parent=AAEL008078-RP
AaegL5_1	VEuPathDB	exon	61978719	61978888	.	-	.	Parent=AAEL008078-RP
AaegL5_1	VEuPathDB	exon	61978950	61979120	.	-	.	Parent=AAEL008078-RP
AaegL5_1	VEuPathDB	exon	61979194	61979284	.	-	.	Parent=AAEL008078-RP
AaegL5_1	VEuPathDB	exon	61979362	61979475	.	-	.	Parent=AAEL008078-RP
AaegL5_1	VEuPathDB	exon	61985479	61985545	.	-	.	Parent=AAEL008078-RP
AaegL5_1	VEuPathDB	exon	61986371	61986443	.	-	.	Parent=AAEL008078-RP
AaegL5_1	VEuPathDB	exon	62037847	62040774	.	-	.	Parent=AAEL008078-RP
AaegL5_1	VEuPathDB	exon	62049487	62049619	.	-	.	Parent=AAEL008078-RP
AaegL5_1	VEuPathDB	exon	62049789	62050338	.	-	.	Parent=AAEL008078-RP
AaegL5_1	VEuPathDB	CDS	61967519	61967643	.	-	2	Parent=AAEL008078-RP
AaegL5_1	VEuPathDB	CDS	61978281	61978471	.	-	1	Parent=AAEL008078-RP
AaegL5_1	VEuPathDB	CDS	61978538	61978651	.	-	1	Parent=AAEL008078-RP
AaegL5_1	VEuPathDB	CDS	61978719	61978888	.	-	0	Parent=AAEL008078-RP
AaegL5_1	VEuPathDB	CDS	61978950	61979120	.	-	0	Parent=AAEL008078-RP
AaegL5_1	VEuPathDB	CDS	61979194	61979284	.	-	1	Parent=AAEL008078-RP
AaegL5_1	VEuPathDB	CDS	61979362	61979475	.	-	1	Parent=AAEL008078-RP
AaegL5_1	VEuPathDB	CDS	61985479	61985545	.	-	2	Parent=AAEL008078-RP
AaegL5_1	VEuPathDB	CDS	61986371	61986443	.	-	0	Parent=AAEL008078-RP
AaegL5_1	VEuPathDB	CDS	62037847	62040774	.	-	0	Parent=AAEL008078-RP
AaegL5_1	VEuPathDB	CDS	62049487	62049619	.	-	1	Parent=AAEL008078-RP
AaegL5_1	VEuPathDB	CDS	62049789	62049793	.	-	0	Parent=AAEL008078-RP
AaegL5_1	VEuPathDB	mRNA	61967308	62065118	.	-	.	ID=AAEL008078-RD;geneID=AAEL008078
AaegL5_1	VEuPathDB	exon	61967308	61967643	.	-	.	Parent=AAEL008078-RD
AaegL5_1	VEuPathDB	exon	61978281	61978471	.	-	.	Parent=AAEL008078-RD
AaegL5_1	VEuPathDB	exon	61978538	61978651	.	-	.	Parent=AAEL008078-RD
AaegL5_1	VEuPathDB	exon	61978719	61978888	.	-	.	Parent=AAEL008078-RD
AaegL5_1	VEuPathDB	exon	61978950	61979120	.	-	.	Parent=AAEL008078-RD
AaegL5_1	VEuPathDB	exon	61979194	61979284	.	-	.	Parent=AAEL008078-RD
AaegL5_1	VEuPathDB	exon	61979362	61979475	.	-	.	Parent=AAEL008078-RD
AaegL5_1	VEuPathDB	exon	61985479	61985545	.	-	.	Parent=AAEL008078-RD
AaegL5_1	VEuPathDB	exon	61986371	61986443	.	-	.	Parent=AAEL008078-RD
AaegL5_1	VEuPathDB	exon	62037847	62040774	.	-	.	Parent=AAEL008078-RD
AaegL5_1	VEuPathDB	exon	62049487	62049619	.	-	.	Parent=AAEL008078-RD
AaegL5_1	VEuPathDB	exon	62050104	62050216	.	-	.	Parent=AAEL008078-RD
AaegL5_1	VEuPathDB	exon	62064935	62065118	.	-	.	Parent=AAEL008078-RD
AaegL5_1	VEuPathDB	CDS	61967519	61967643	.	-	2	Parent=AAEL008078-RD
AaegL5_1	VEuPathDB	CDS	61978281	61978471	.	-	1	Parent=AAEL008078-RD
AaegL5_1	VEuPathDB	CDS	61978538	61978651	.	-	1	Parent=AAEL008078-RD
AaegL5_1	VEuPathDB	CDS	61978719	61978888	.	-	0	Parent=AAEL008078-RD
AaegL5_1	VEuPathDB	CDS	61978950	61979120	.	-	0	Parent=AAEL008078-RD
AaegL5_1	VEuPathDB	CDS	61979194	61979284	.	-	1	Parent=AAEL008078-RD
AaegL5_1	VEuPathDB	CDS	61979362	61979475	.	-	1	Parent=AAEL008078-RD
AaegL5_1	VEuPathDB	CDS	61985479	61985545	.	-	2	Parent=AAEL008078-RD
AaegL5_1	VEuPathDB	CDS	61986371	61986443	.	-	0	Parent=AAEL008078-RD
AaegL5_1	VEuPathDB	CDS	62037847	62040774	.	-	0	Parent=AAEL008078-RD
AaegL5_1	VEuPathDB	CDS	62049487	62049619	.	-	1	Parent=AAEL008078-RD
AaegL5_1	VEuPathDB	CDS	62050104	62050120	.	-	0	Parent=AAEL008078-RD
AaegL5_1	VEuPathDB	mRNA	61967308	62065118	.	-	.	ID=AAEL008078-RM;geneID=AAEL008078
AaegL5_1	VEuPathDB	exon	61967308	61967643	.	-	.	Parent=AAEL008078-RM
AaegL5_1	VEuPathDB	exon	61978281	61978471	.	-	.	Parent=AAEL008078-RM
AaegL5_1	VEuPathDB	exon	61978538	61978651	.	-	.	Parent=AAEL008078-RM
AaegL5_1	VEuPathDB	exon	61978719	61978888	.	-	.	Parent=AAEL008078-RM
AaegL5_1	VEuPathDB	exon	61978950	61979120	.	-	.	Parent=AAEL008078-RM
AaegL5_1	VEuPathDB	exon	61979194	61979284	.	-	.	Parent=AAEL008078-RM
AaegL5_1	VEuPathDB	exon	61979362	61979475	.	-	.	Parent=AAEL008078-RM
AaegL5_1	VEuPathDB	exon	61985479	61985545	.	-	.	Parent=AAEL008078-RM
AaegL5_1	VEuPathDB	exon	61986371	61986443	.	-	.	Parent=AAEL008078-RM
AaegL5_1	VEuPathDB	exon	62037847	62040774	.	-	.	Parent=AAEL008078-RM
AaegL5_1	VEuPathDB	exon	62049487	62049619	.	-	.	Parent=AAEL008078-RM
AaegL5_1	VEuPathDB	exon	62050104	62050239	.	-	.	Parent=AAEL008078-RM
AaegL5_1	VEuPathDB	exon	62064935	62065118	.	-	.	Parent=AAEL008078-RM
AaegL5_1	VEuPathDB	CDS	61967519	61967643	.	-	2	Parent=AAEL008078-RM
AaegL5_1	VEuPathDB	CDS	61978281	61978471	.	-	1	Parent=AAEL008078-RM
AaegL5_1	VEuPathDB	CDS	61978538	61978651	.	-	1	Parent=AAEL008078-RM
AaegL5_1	VEuPathDB	CDS	61978719	61978888	.	-	0	Parent=AAEL008078-RM
AaegL5_1	VEuPathDB	CDS	61978950	61979120	.	-	0	Parent=AAEL008078-RM
AaegL5_1	VEuPathDB	CDS	61979194	61979284	.	-	1	Parent=AAEL008078-RM
AaegL5_1	VEuPathDB	CDS	61979362	61979475	.	-	1	Parent=AAEL008078-RM
AaegL5_1	VEuPathDB	CDS	61985479	61985545	.	-	2	Parent=AAEL008078-RM
AaegL5_1	VEuPathDB	CDS	61986371	61986443	.	-	0	Parent=AAEL008078-RM
AaegL5_1	VEuPathDB	CDS	62037847	62040774	.	-	0	Parent=AAEL008078-RM
AaegL5_1	VEuPathDB	CDS	62049487	62049619	.	-	1	Parent=AAEL008078-RM
AaegL5_1	VEuPathDB	CDS	62050104	62050120	.	-	0	Parent=AAEL008078-RM
AaegL5_1	VEuPathDB	mRNA	61967308	62065118	.	-	.	ID=AAEL008078-RT;geneID=AAEL008078
AaegL5_1	VEuPathDB	exon	61967308	61967643	.	-	.	Parent=AAEL008078-RT
AaegL5_1	VEuPathDB	exon	61978281	61978471	.	-	.	Parent=AAEL008078-RT
AaegL5_1	VEuPathDB	exon	61978538	61978651	.	-	.	Parent=AAEL008078-RT
AaegL5_1	VEuPathDB	exon	61978719	61978888	.	-	.	Parent=AAEL008078-RT
AaegL5_1	VEuPathDB	exon	61978950	61979120	.	-	.	Parent=AAEL008078-RT
AaegL5_1	VEuPathDB	exon	61979194	61979284	.	-	.	Parent=AAEL008078-RT
AaegL5_1	VEuPathDB	exon	61979362	61979475	.	-	.	Parent=AAEL008078-RT
AaegL5_1	VEuPathDB	exon	61985479	61985545	.	-	.	Parent=AAEL008078-RT
AaegL5_1	VEuPathDB	exon	61986371	61986443	.	-	.	Parent=AAEL008078-RT
AaegL5_1	VEuPathDB	exon	62037847	62040774	.	-	.	Parent=AAEL008078-RT
AaegL5_1	VEuPathDB	exon	62049487	62049619	.	-	.	Parent=AAEL008078-RT
AaegL5_1	VEuPathDB	exon	62050104	62050239	.	-	.	Parent=AAEL008078-RT
AaegL5_1	VEuPathDB	exon	62064950	62065118	.	-	.	Parent=AAEL008078-RT
AaegL5_1	VEuPathDB	CDS	61967519	61967643	.	-	2	Parent=AAEL008078-RT
AaegL5_1	VEuPathDB	CDS	61978281	61978471	.	-	1	Parent=AAEL008078-RT
AaegL5_1	VEuPathDB	CDS	61978538	61978651	.	-	1	Parent=AAEL008078-RT
AaegL5_1	VEuPathDB	CDS	61978719	61978888	.	-	0	Parent=AAEL008078-RT
AaegL5_1	VEuPathDB	CDS	61978950	61979120	.	-	0	Parent=AAEL008078-RT
AaegL5_1	VEuPathDB	CDS	61979194	61979284	.	-	1	Parent=AAEL008078-RT
AaegL5_1	VEuPathDB	CDS	61979362	61979475	.	-	1	Parent=AAEL008078-RT
AaegL5_1	VEuPathDB	CDS	61985479	61985545	.	-	2	Parent=AAEL008078-RT
AaegL5_1	VEuPathDB	CDS	61986371	61986443	.	-	0	Parent=AAEL008078-RT
AaegL5_1	VEuPathDB	CDS	62037847	62040774	.	-	0	Parent=AAEL008078-RT
AaegL5_1	VEuPathDB	CDS	62049487	62049619	.	-	1	Parent=AAEL008078-RT
AaegL5_1	VEuPathDB	CDS	62050104	62050120	.	-	0	Parent=AAEL008078-RT
AaegL5_1	VEuPathDB	mRNA	61967308	62076087	.	-	.	ID=AAEL008078-RE;geneID=AAEL008078
AaegL5_1	VEuPathDB	exon	61967308	61967643	.	-	.	Parent=AAEL008078-RE
AaegL5_1	VEuPathDB	exon	61978281	61978471	.	-	.	Parent=AAEL008078-RE
AaegL5_1	VEuPathDB	exon	61978538	61978651	.	-	.	Parent=AAEL008078-RE
AaegL5_1	VEuPathDB	exon	61978719	61978888	.	-	.	Parent=AAEL008078-RE
AaegL5_1	VEuPathDB	exon	61978950	61979120	.	-	.	Parent=AAEL008078-RE
AaegL5_1	VEuPathDB	exon	61979194	61979284	.	-	.	Parent=AAEL008078-RE
AaegL5_1	VEuPathDB	exon	61979362	61979475	.	-	.	Parent=AAEL008078-RE
AaegL5_1	VEuPathDB	exon	61985479	61985545	.	-	.	Parent=AAEL008078-RE
AaegL5_1	VEuPathDB	exon	61986371	61986443	.	-	.	Parent=AAEL008078-RE
AaegL5_1	VEuPathDB	exon	62075804	62075975	.	-	.	Parent=AAEL008078-RE
AaegL5_1	VEuPathDB	exon	62076050	62076087	.	-	.	Parent=AAEL008078-RE
AaegL5_1	VEuPathDB	CDS	61967519	61967643	.	-	2	Parent=AAEL008078-RE
AaegL5_1	VEuPathDB	CDS	61978281	61978471	.	-	1	Parent=AAEL008078-RE
AaegL5_1	VEuPathDB	CDS	61978538	61978651	.	-	1	Parent=AAEL008078-RE
AaegL5_1	VEuPathDB	CDS	61978719	61978888	.	-	0	Parent=AAEL008078-RE
AaegL5_1	VEuPathDB	CDS	61978950	61979120	.	-	0	Parent=AAEL008078-RE
AaegL5_1	VEuPathDB	CDS	61979194	61979284	.	-	1	Parent=AAEL008078-RE
AaegL5_1	VEuPathDB	CDS	61979362	61979475	.	-	1	Parent=AAEL008078-RE
AaegL5_1	VEuPathDB	CDS	61985479	61985545	.	-	2	Parent=AAEL008078-RE
AaegL5_1	VEuPathDB	CDS	61986371	61986443	.	-	0	Parent=AAEL008078-RE
AaegL5_1	VEuPathDB	CDS	62075804	62075975	.	-	1	Parent=AAEL008078-RE
AaegL5_1	VEuPathDB	CDS	62076050	62076072	.	-	0	Parent=AAEL008078-RE
AaegL5_1	VEuPathDB	mRNA	61967308	62225067	.	-	.	ID=AAEL008078-RB;geneID=AAEL008078
AaegL5_1	VEuPathDB	exon	61967308	61967643	.	-	.	Parent=AAEL008078-RB
AaegL5_1	VEuPathDB	exon	61978281	61978471	.	-	.	Parent=AAEL008078-RB
AaegL5_1	VEuPathDB	exon	61978538	61978651	.	-	.	Parent=AAEL008078-RB
AaegL5_1	VEuPathDB	exon	61978719	61978888	.	-	.	Parent=AAEL008078-RB
AaegL5_1	VEuPathDB	exon	61978950	61979120	.	-	.	Parent=AAEL008078-RB
AaegL5_1	VEuPathDB	exon	61979194	61979284	.	-	.	Parent=AAEL008078-RB
AaegL5_1	VEuPathDB	exon	61979362	61979475	.	-	.	Parent=AAEL008078-RB
AaegL5_1	VEuPathDB	exon	61985479	61985545	.	-	.	Parent=AAEL008078-RB
AaegL5_1	VEuPathDB	exon	61986371	61986443	.	-	.	Parent=AAEL008078-RB
AaegL5_1	VEuPathDB	exon	62075804	62075975	.	-	.	Parent=AAEL008078-RB
AaegL5_1	VEuPathDB	exon	62168952	62170777	.	-	.	Parent=AAEL008078-RB
AaegL5_1	VEuPathDB	exon	62224510	62225067	.	-	.	Parent=AAEL008078-RB
AaegL5_1	VEuPathDB	CDS	61967519	61967643	.	-	2	Parent=AAEL008078-RB
AaegL5_1	VEuPathDB	CDS	61978281	61978471	.	-	1	Parent=AAEL008078-RB
AaegL5_1	VEuPathDB	CDS	61978538	61978651	.	-	1	Parent=AAEL008078-RB
AaegL5_1	VEuPathDB	CDS	61978719	61978888	.	-	0	Parent=AAEL008078-RB
AaegL5_1	VEuPathDB	CDS	61978950	61979120	.	-	0	Parent=AAEL008078-RB
AaegL5_1	VEuPathDB	CDS	61979194	61979284	.	-	1	Parent=AAEL008078-RB
AaegL5_1	VEuPathDB	CDS	61979362	61979475	.	-	1	Parent=AAEL008078-RB
AaegL5_1	VEuPathDB	CDS	61985479	61985545	.	-	2	Parent=AAEL008078-RB
AaegL5_1	VEuPathDB	CDS	61986371	61986443	.	-	0	Parent=AAEL008078-RB
AaegL5_1	VEuPathDB	CDS	62075804	62075975	.	-	1	Parent=AAEL008078-RB
AaegL5_1	VEuPathDB	CDS	62168952	62170603	.	-	0	Parent=AAEL008078-RB
AaegL5_1	VEuPathDB	mRNA	61967308	62225067	.	-	.	ID=AAEL008078-RS;geneID=AAEL008078
AaegL5_1	VEuPathDB	exon	61967308	61967643	.	-	.	Parent=AAEL008078-RS
AaegL5_1	VEuPathDB	exon	61978281	61978471	.	-	.	Parent=AAEL008078-RS
AaegL5_1	VEuPathDB	exon	61978538	61978651	.	-	.	Parent=AAEL008078-RS
AaegL5_1	VEuPathDB	exon	61978719	61978888	.	-	.	Parent=AAEL008078-RS
AaegL5_1	VEuPathDB	exon	61978950	61979120	.	-	.	Parent=AAEL008078-RS
AaegL5_1	VEuPathDB	exon	61979194	61979284	.	-	.	Parent=AAEL008078-RS
AaegL5_1	VEuPathDB	exon	61979362	61979475	.	-	.	Parent=AAEL008078-RS
AaegL5_1	VEuPathDB	exon	61985479	61985545	.	-	.	Parent=AAEL008078-RS
AaegL5_1	VEuPathDB	exon	61986371	61986443	.	-	.	Parent=AAEL008078-RS
AaegL5_1	VEuPathDB	exon	62075804	62075975	.	-	.	Parent=AAEL008078-RS
AaegL5_1	VEuPathDB	exon	62168952	62170777	.	-	.	Parent=AAEL008078-RS
AaegL5_1	VEuPathDB	exon	62224491	62225067	.	-	.	Parent=AAEL008078-RS
AaegL5_1	VEuPathDB	CDS	61967519	61967643	.	-	2	Parent=AAEL008078-RS
AaegL5_1	VEuPathDB	CDS	61978281	61978471	.	-	1	Parent=AAEL008078-RS
AaegL5_1	VEuPathDB	CDS	61978538	61978651	.	-	1	Parent=AAEL008078-RS
AaegL5_1	VEuPathDB	CDS	61978719	61978888	.	-	0	Parent=AAEL008078-RS
AaegL5_1	VEuPathDB	CDS	61978950	61979120	.	-	0	Parent=AAEL008078-RS
AaegL5_1	VEuPathDB	CDS	61979194	61979284	.	-	1	Parent=AAEL008078-RS
AaegL5_1	VEuPathDB	CDS	61979362	61979475	.	-	1	Parent=AAEL008078-RS
AaegL5_1	VEuPathDB	CDS	61985479	61985545	.	-	2	Parent=AAEL008078-RS
AaegL5_1	VEuPathDB	CDS	61986371	61986443	.	-	0	Parent=AAEL008078-RS
AaegL5_1	VEuPathDB	CDS	62075804	62075975	.	-	1	Parent=AAEL008078-RS
AaegL5_1	VEuPathDB	CDS	62168952	62170603	.	-	0	Parent=AAEL008078-RS
AaegL5_1	VEuPathDB	mRNA	61967308	62335406	.	-	.	ID=AAEL008078-RN;geneID=AAEL008078
AaegL5_1	VEuPathDB	exon	61967308	61967643	.	-	.	Parent=AAEL008078-RN
AaegL5_1	VEuPathDB	exon	61978281	61978471	.	-	.	Parent=AAEL008078-RN
AaegL5_1	VEuPathDB	exon	61978538	61978651	.	-	.	Parent=AAEL008078-RN
AaegL5_1	VEuPathDB	exon	61978719	61978888	.	-	.	Parent=AAEL008078-RN
AaegL5_1	VEuPathDB	exon	61978950	61979120	.	-	.	Parent=AAEL008078-RN
AaegL5_1	VEuPathDB	exon	61979194	61979284	.	-	.	Parent=AAEL008078-RN
AaegL5_1	VEuPathDB	exon	61979362	61979475	.	-	.	Parent=AAEL008078-RN
AaegL5_1	VEuPathDB	exon	61985479	61985545	.	-	.	Parent=AAEL008078-RN
AaegL5_1	VEuPathDB	exon	61986371	61986443	.	-	.	Parent=AAEL008078-RN
AaegL5_1	VEuPathDB	exon	62075804	62075975	.	-	.	Parent=AAEL008078-RN
AaegL5_1	VEuPathDB	exon	62314706	62314833	.	-	.	Parent=AAEL008078-RN
AaegL5_1	VEuPathDB	exon	62335048	62335216	.	-	.	Parent=AAEL008078-RN
AaegL5_1	VEuPathDB	exon	62335293	62335406	.	-	.	Parent=AAEL008078-RN
AaegL5_1	VEuPathDB	CDS	61967519	61967643	.	-	2	Parent=AAEL008078-RN
AaegL5_1	VEuPathDB	CDS	61978281	61978471	.	-	1	Parent=AAEL008078-RN
AaegL5_1	VEuPathDB	CDS	61978538	61978651	.	-	1	Parent=AAEL008078-RN
AaegL5_1	VEuPathDB	CDS	61978719	61978888	.	-	0	Parent=AAEL008078-RN
AaegL5_1	VEuPathDB	CDS	61978950	61979120	.	-	0	Parent=AAEL008078-RN
AaegL5_1	VEuPathDB	CDS	61979194	61979284	.	-	1	Parent=AAEL008078-RN
AaegL5_1	VEuPathDB	CDS	61979362	61979475	.	-	1	Parent=AAEL008078-RN
AaegL5_1	VEuPathDB	CDS	61985479	61985545	.	-	2	Parent=AAEL008078-RN
AaegL5_1	VEuPathDB	CDS	61986371	61986443	.	-	0	Parent=AAEL008078-RN
AaegL5_1	VEuPathDB	CDS	62075804	62075975	.	-	1	Parent=AAEL008078-RN
AaegL5_1	VEuPathDB	CDS	62314706	62314833	.	-	0	Parent=AAEL008078-RN
AaegL5_1	VEuPathDB	mRNA	61967308	62336048	.	-	.	ID=AAEL008078-RQ;geneID=AAEL008078
AaegL5_1	VEuPathDB	exon	61967308	61967643	.	-	.	Parent=AAEL008078-RQ
AaegL5_1	VEuPathDB	exon	61978281	61978471	.	-	.	Parent=AAEL008078-RQ
AaegL5_1	VEuPathDB	exon	61978538	61978651	.	-	.	Parent=AAEL008078-RQ
AaegL5_1	VEuPathDB	exon	61978719	61978888	.	-	.	Parent=AAEL008078-RQ
AaegL5_1	VEuPathDB	exon	61978950	61979120	.	-	.	Parent=AAEL008078-RQ
AaegL5_1	VEuPathDB	exon	61979194	61979284	.	-	.	Parent=AAEL008078-RQ
AaegL5_1	VEuPathDB	exon	61979362	61979475	.	-	.	Parent=AAEL008078-RQ
AaegL5_1	VEuPathDB	exon	61985479	61985545	.	-	.	Parent=AAEL008078-RQ
AaegL5_1	VEuPathDB	exon	61986371	61986443	.	-	.	Parent=AAEL008078-RQ
AaegL5_1	VEuPathDB	exon	62075804	62075975	.	-	.	Parent=AAEL008078-RQ
AaegL5_1	VEuPathDB	exon	62314706	62314833	.	-	.	Parent=AAEL008078-RQ
AaegL5_1	VEuPathDB	exon	62335048	62335216	.	-	.	Parent=AAEL008078-RQ
AaegL5_1	VEuPathDB	exon	62335926	62336048	.	-	.	Parent=AAEL008078-RQ
AaegL5_1	VEuPathDB	CDS	61967519	61967643	.	-	2	Parent=AAEL008078-RQ
AaegL5_1	VEuPathDB	CDS	61978281	61978471	.	-	1	Parent=AAEL008078-RQ
AaegL5_1	VEuPathDB	CDS	61978538	61978651	.	-	1	Parent=AAEL008078-RQ
AaegL5_1	VEuPathDB	CDS	61978719	61978888	.	-	0	Parent=AAEL008078-RQ
AaegL5_1	VEuPathDB	CDS	61978950	61979120	.	-	0	Parent=AAEL008078-RQ
AaegL5_1	VEuPathDB	CDS	61979194	61979284	.	-	1	Parent=AAEL008078-RQ
AaegL5_1	VEuPathDB	CDS	61979362	61979475	.	-	1	Parent=AAEL008078-RQ
AaegL5_1	VEuPathDB	CDS	61985479	61985545	.	-	2	Parent=AAEL008078-RQ
AaegL5_1	VEuPathDB	CDS	61986371	61986443	.	-	0	Parent=AAEL008078-RQ
AaegL5_1	VEuPathDB	CDS	62075804	62075975	.	-	1	Parent=AAEL008078-RQ
AaegL5_1	VEuPathDB	CDS	62314706	62314833	.	-	0	Parent=AAEL008078-RQ
AaegL5_1	VEuPathDB	mRNA	61967308	62336660	.	-	.	ID=AAEL008078-RO;geneID=AAEL008078
AaegL5_1	VEuPathDB	exon	61967308	61967643	.	-	.	Parent=AAEL008078-RO
AaegL5_1	VEuPathDB	exon	61978281	61978471	.	-	.	Parent=AAEL008078-RO
AaegL5_1	VEuPathDB	exon	61978538	61978651	.	-	.	Parent=AAEL008078-RO
AaegL5_1	VEuPathDB	exon	61978719	61978888	.	-	.	Parent=AAEL008078-RO
AaegL5_1	VEuPathDB	exon	61978950	61979120	.	-	.	Parent=AAEL008078-RO
AaegL5_1	VEuPathDB	exon	61979194	61979284	.	-	.	Parent=AAEL008078-RO
AaegL5_1	VEuPathDB	exon	61979362	61979475	.	-	.	Parent=AAEL008078-RO
AaegL5_1	VEuPathDB	exon	61985479	61985545	.	-	.	Parent=AAEL008078-RO
AaegL5_1	VEuPathDB	exon	61986371	61986443	.	-	.	Parent=AAEL008078-RO
AaegL5_1	VEuPathDB	exon	62075804	62075975	.	-	.	Parent=AAEL008078-RO
AaegL5_1	VEuPathDB	exon	62314706	62314833	.	-	.	Parent=AAEL008078-RO
AaegL5_1	VEuPathDB	exon	62335926	62336660	.	-	.	Parent=AAEL008078-RO
AaegL5_1	VEuPathDB	CDS	61967519	61967643	.	-	2	Parent=AAEL008078-RO
AaegL5_1	VEuPathDB	CDS	61978281	61978471	.	-	1	Parent=AAEL008078-RO
AaegL5_1	VEuPathDB	CDS	61978538	61978651	.	-	1	Parent=AAEL008078-RO
AaegL5_1	VEuPathDB	CDS	61978719	61978888	.	-	0	Parent=AAEL008078-RO
AaegL5_1	VEuPathDB	CDS	61978950	61979120	.	-	0	Parent=AAEL008078-RO
AaegL5_1	VEuPathDB	CDS	61979194	61979284	.	-	1	Parent=AAEL008078-RO
AaegL5_1	VEuPathDB	CDS	61979362	61979475	.	-	1	Parent=AAEL008078-RO
AaegL5_1	VEuPathDB	CDS	61985479	61985545	.	-	2	Parent=AAEL008078-RO
AaegL5_1	VEuPathDB	CDS	61986371	61986443	.	-	0	Parent=AAEL008078-RO
AaegL5_1	VEuPathDB	CDS	62075804	62075975	.	-	1	Parent=AAEL008078-RO
AaegL5_1	VEuPathDB	CDS	62314706	62314833	.	-	0	Parent=AAEL008078-RO
AaegL5_1	VEuPathDB	CDS	62335926	62336030	.	-	0	Parent=AAEL008078-RO
AaegL5_1	VEuPathDB	mRNA	61967308	62336660	.	-	.	ID=AAEL008078-RR;geneID=AAEL008078
AaegL5_1	VEuPathDB	exon	61967308	61967643	.	-	.	Parent=AAEL008078-RR
AaegL5_1	VEuPathDB	exon	61978281	61978471	.	-	.	Parent=AAEL008078-RR
AaegL5_1	VEuPathDB	exon	61978538	61978651	.	-	.	Parent=AAEL008078-RR
AaegL5_1	VEuPathDB	exon	61978719	61978888	.	-	.	Parent=AAEL008078-RR
AaegL5_1	VEuPathDB	exon	61978950	61979120	.	-	.	Parent=AAEL008078-RR
AaegL5_1	VEuPathDB	exon	61979194	61979284	.	-	.	Parent=AAEL008078-RR
AaegL5_1	VEuPathDB	exon	61979362	61979475	.	-	.	Parent=AAEL008078-RR
AaegL5_1	VEuPathDB	exon	61985479	61985545	.	-	.	Parent=AAEL008078-RR
AaegL5_1	VEuPathDB	exon	61986371	61986443	.	-	.	Parent=AAEL008078-RR
AaegL5_1	VEuPathDB	exon	62075804	62075975	.	-	.	Parent=AAEL008078-RR
AaegL5_1	VEuPathDB	exon	62314706	62314833	.	-	.	Parent=AAEL008078-RR
AaegL5_1	VEuPathDB	exon	62335926	62336144	.	-	.	Parent=AAEL008078-RR
AaegL5_1	VEuPathDB	exon	62336463	62336660	.	-	.	Parent=AAEL008078-RR
AaegL5_1	VEuPathDB	CDS	61967519	61967643	.	-	2	Parent=AAEL008078-RR
AaegL5_1	VEuPathDB	CDS	61978281	61978471	.	-	1	Parent=AAEL008078-RR
AaegL5_1	VEuPathDB	CDS	61978538	61978651	.	-	1	Parent=AAEL008078-RR
AaegL5_1	VEuPathDB	CDS	61978719	61978888	.	-	0	Parent=AAEL008078-RR
AaegL5_1	VEuPathDB	CDS	61978950	61979120	.	-	0	Parent=AAEL008078-RR
AaegL5_1	VEuPathDB	CDS	61979194	61979284	.	-	1	Parent=AAEL008078-RR
AaegL5_1	VEuPathDB	CDS	61979362	61979475	.	-	1	Parent=AAEL008078-RR
AaegL5_1	VEuPathDB	CDS	61985479	61985545	.	-	2	Parent=AAEL008078-RR
AaegL5_1	VEuPathDB	CDS	61986371	61986443	.	-	0	Parent=AAEL008078-RR
AaegL5_1	VEuPathDB	CDS	62075804	62075975	.	-	1	Parent=AAEL008078-RR
AaegL5_1	VEuPathDB	CDS	62314706	62314833	.	-	0	Parent=AAEL008078-RR
AaegL5_1	VEuPathDB	CDS	62335926	62336030	.	-	0	Parent=AAEL008078-RR
AaegL5_1	VEuPathDB	mRNA	62372918	62375522	.	+	.	ID=AAEL020238-RA;geneID=AAEL020238
AaegL5_1	VEuPathDB	exon	62372918	62373072	.	+	.	Parent=AAEL020238-RA
AaegL5_1	VEuPathDB	exon	62373504	62373753	.	+	.	Parent=AAEL020238-RA
AaegL5_1	VEuPathDB	exon	62374777	62375522	.	+	.	Parent=AAEL020238-RA
AaegL5_1	VEuPathDB	CDS	62373535	62373753	.	+	0	Parent=AAEL020238-RA
AaegL5_1	VEuPathDB	CDS	62374777	62375421	.	+	0	Parent=AAEL020238-RA
AaegL5_1	VEuPathDB	mRNA	62388725	62432677	.	+	.	ID=AAEL008090-RA;geneID=AAEL008090
AaegL5_1	VEuPathDB	exon	62388725	62390137	.	+	.	Parent=AAEL008090-RA
AaegL5_1	VEuPathDB	exon	62415289	62415521	.	+	.	Parent=AAEL008090-RA
AaegL5_1	VEuPathDB	exon	62415585	62415704	.	+	.	Parent=AAEL008090-RA
AaegL5_1	VEuPathDB	exon	62425488	62432677	.	+	.	Parent=AAEL008090-RA
AaegL5_1	VEuPathDB	CDS	62389753	62390137	.	+	0	Parent=AAEL008090-RA
AaegL5_1	VEuPathDB	CDS	62415289	62415521	.	+	2	Parent=AAEL008090-RA
AaegL5_1	VEuPathDB	CDS	62415585	62415704	.	+	0	Parent=AAEL008090-RA
AaegL5_1	VEuPathDB	CDS	62425488	62427905	.	+	0	Parent=AAEL008090-RA
AaegL5_1	VEuPathDB	mRNA	62396704	62432677	.	+	.	ID=AAEL008090-RB;geneID=AAEL008090
AaegL5_1	VEuPathDB	exon	62396704	62396868	.	+	.	Parent=AAEL008090-RB
AaegL5_1	VEuPathDB	exon	62415289	62415521	.	+	.	Parent=AAEL008090-RB
AaegL5_1	VEuPathDB	exon	62415585	62415704	.	+	.	Parent=AAEL008090-RB
AaegL5_1	VEuPathDB	exon	62425488	62432677	.	+	.	Parent=AAEL008090-RB
AaegL5_1	VEuPathDB	CDS	62415348	62415521	.	+	0	Parent=AAEL008090-RB
AaegL5_1	VEuPathDB	CDS	62415585	62415704	.	+	0	Parent=AAEL008090-RB
AaegL5_1	VEuPathDB	CDS	62425488	62427905	.	+	0	Parent=AAEL008090-RB
AaegL5_1	VEuPathDB	mRNA	62447819	62449037	.	-	.	ID=AAEL008094-RA;geneID=AAEL008094
AaegL5_1	VEuPathDB	exon	62447819	62448036	.	-	.	Parent=AAEL008094-RA
AaegL5_1	VEuPathDB	exon	62448121	62448366	.	-	.	Parent=AAEL008094-RA
AaegL5_1	VEuPathDB	exon	62448606	62449037	.	-	.	Parent=AAEL008094-RA
AaegL5_1	VEuPathDB	CDS	62448002	62448036	.	-	2	Parent=AAEL008094-RA
AaegL5_1	VEuPathDB	CDS	62448121	62448366	.	-	2	Parent=AAEL008094-RA
AaegL5_1	VEuPathDB	CDS	62448606	62448717	.	-	0	Parent=AAEL008094-RA
AaegL5_1	VEuPathDB	mRNA	62455721	62457167	.	+	.	ID=AAEL022595-RA;geneID=AAEL022595
AaegL5_1	VEuPathDB	exon	62455721	62456387	.	+	.	Parent=AAEL022595-RA
AaegL5_1	VEuPathDB	exon	62456872	62457167	.	+	.	Parent=AAEL022595-RA
AaegL5_1	VEuPathDB	CDS	62455827	62456387	.	+	0	Parent=AAEL022595-RA
AaegL5_1	VEuPathDB	CDS	62456872	62457060	.	+	0	Parent=AAEL022595-RA
AaegL5_1	VEuPathDB	lnc_RNA	62465035	62467053	.	+	.	ID=AAEL027889-RA;geneID=AAEL027889
AaegL5_1	VEuPathDB	exon	62465035	62465192	.	+	.	Parent=AAEL027889-RA
AaegL5_1	VEuPathDB	exon	62465250	62467053	.	+	.	Parent=AAEL027889-RA
AaegL5_1	VEuPathDB	mRNA	62468527	62479655	.	-	.	ID=AAEL013692-RA;geneID=AAEL013692
AaegL5_1	VEuPathDB	exon	62468527	62469088	.	-	.	Parent=AAEL013692-RA
AaegL5_1	VEuPathDB	exon	62469152	62470093	.	-	.	Parent=AAEL013692-RA
AaegL5_1	VEuPathDB	exon	62470160	62470363	.	-	.	Parent=AAEL013692-RA
AaegL5_1	VEuPathDB	exon	62478040	62479151	.	-	.	Parent=AAEL013692-RA
AaegL5_1	VEuPathDB	exon	62479312	62479441	.	-	.	Parent=AAEL013692-RA
AaegL5_1	VEuPathDB	exon	62479564	62479655	.	-	.	Parent=AAEL013692-RA
AaegL5_1	VEuPathDB	CDS	62468824	62469088	.	-	1	Parent=AAEL013692-RA
AaegL5_1	VEuPathDB	CDS	62469152	62470093	.	-	1	Parent=AAEL013692-RA
AaegL5_1	VEuPathDB	CDS	62470160	62470363	.	-	1	Parent=AAEL013692-RA
AaegL5_1	VEuPathDB	CDS	62478040	62479151	.	-	0	Parent=AAEL013692-RA
AaegL5_1	VEuPathDB	CDS	62479312	62479437	.	-	0	Parent=AAEL013692-RA
AaegL5_1	VEuPathDB	lnc_RNA	62484941	62485444	.	+	.	ID=AAEL025535-RA;geneID=AAEL025535
AaegL5_1	VEuPathDB	exon	62484941	62485026	.	+	.	Parent=AAEL025535-RA
AaegL5_1	VEuPathDB	exon	62485081	62485444	.	+	.	Parent=AAEL025535-RA
AaegL5_1	VEuPathDB	mRNA	62489534	62494276	.	+	.	ID=AAEL008098-RA;geneID=AAEL008098
AaegL5_1	VEuPathDB	exon	62489534	62489686	.	+	.	Parent=AAEL008098-RA
AaegL5_1	VEuPathDB	exon	62490054	62490183	.	+	.	Parent=AAEL008098-RA
AaegL5_1	VEuPathDB	exon	62490242	62491332	.	+	.	Parent=AAEL008098-RA
AaegL5_1	VEuPathDB	exon	62492432	62492635	.	+	.	Parent=AAEL008098-RA
AaegL5_1	VEuPathDB	exon	62492706	62493647	.	+	.	Parent=AAEL008098-RA
AaegL5_1	VEuPathDB	exon	62493704	62494276	.	+	.	Parent=AAEL008098-RA
AaegL5_1	VEuPathDB	CDS	62490058	62490183	.	+	0	Parent=AAEL008098-RA
AaegL5_1	VEuPathDB	CDS	62490242	62491332	.	+	0	Parent=AAEL008098-RA
AaegL5_1	VEuPathDB	CDS	62492432	62492635	.	+	1	Parent=AAEL008098-RA
AaegL5_1	VEuPathDB	CDS	62492706	62493647	.	+	1	Parent=AAEL008098-RA
AaegL5_1	VEuPathDB	CDS	62493704	62493968	.	+	1	Parent=AAEL008098-RA
AaegL5_1	VEuPathDB	mRNA	62531650	63105211	.	+	.	ID=AAEL004217-RB;geneID=AAEL004217
AaegL5_1	VEuPathDB	exon	62531650	62532062	.	+	.	Parent=AAEL004217-RB
AaegL5_1	VEuPathDB	exon	62550167	62550910	.	+	.	Parent=AAEL004217-RB
AaegL5_1	VEuPathDB	exon	62572427	62572660	.	+	.	Parent=AAEL004217-RB
AaegL5_1	VEuPathDB	exon	62623011	62623066	.	+	.	Parent=AAEL004217-RB
AaegL5_1	VEuPathDB	exon	62844586	62844751	.	+	.	Parent=AAEL004217-RB
AaegL5_1	VEuPathDB	exon	62855071	62855141	.	+	.	Parent=AAEL004217-RB
AaegL5_1	VEuPathDB	exon	62855206	62855294	.	+	.	Parent=AAEL004217-RB
AaegL5_1	VEuPathDB	exon	62940096	62940133	.	+	.	Parent=AAEL004217-RB
AaegL5_1	VEuPathDB	exon	63024724	63024849	.	+	.	Parent=AAEL004217-RB
AaegL5_1	VEuPathDB	exon	63087333	63087514	.	+	.	Parent=AAEL004217-RB
AaegL5_1	VEuPathDB	exon	63103789	63105211	.	+	.	Parent=AAEL004217-RB
AaegL5_1	VEuPathDB	CDS	62572606	62572660	.	+	0	Parent=AAEL004217-RB
AaegL5_1	VEuPathDB	CDS	62623011	62623066	.	+	2	Parent=AAEL004217-RB
AaegL5_1	VEuPathDB	CDS	62844586	62844751	.	+	0	Parent=AAEL004217-RB
AaegL5_1	VEuPathDB	CDS	62855071	62855141	.	+	2	Parent=AAEL004217-RB
AaegL5_1	VEuPathDB	CDS	62855206	62855294	.	+	0	Parent=AAEL004217-RB
AaegL5_1	VEuPathDB	CDS	62940096	62940133	.	+	1	Parent=AAEL004217-RB
AaegL5_1	VEuPathDB	CDS	63024724	63024849	.	+	2	Parent=AAEL004217-RB
AaegL5_1	VEuPathDB	CDS	63087333	63087514	.	+	2	Parent=AAEL004217-RB
AaegL5_1	VEuPathDB	CDS	63103789	63104379	.	+	0	Parent=AAEL004217-RB
AaegL5_1	VEuPathDB	mRNA	62531650	63105211	.	+	.	ID=AAEL004217-RC;geneID=AAEL004217
AaegL5_1	VEuPathDB	exon	62531650	62532219	.	+	.	Parent=AAEL004217-RC
AaegL5_1	VEuPathDB	exon	62550206	62550910	.	+	.	Parent=AAEL004217-RC
AaegL5_1	VEuPathDB	exon	62572427	62572660	.	+	.	Parent=AAEL004217-RC
AaegL5_1	VEuPathDB	exon	62623011	62623066	.	+	.	Parent=AAEL004217-RC
AaegL5_1	VEuPathDB	exon	62844586	62844751	.	+	.	Parent=AAEL004217-RC
AaegL5_1	VEuPathDB	exon	62855071	62855141	.	+	.	Parent=AAEL004217-RC
AaegL5_1	VEuPathDB	exon	62855206	62855294	.	+	.	Parent=AAEL004217-RC
AaegL5_1	VEuPathDB	exon	62940096	62940133	.	+	.	Parent=AAEL004217-RC
AaegL5_1	VEuPathDB	exon	63024724	63024849	.	+	.	Parent=AAEL004217-RC
AaegL5_1	VEuPathDB	exon	63087333	63087514	.	+	.	Parent=AAEL004217-RC
AaegL5_1	VEuPathDB	exon	63103789	63105211	.	+	.	Parent=AAEL004217-RC
AaegL5_1	VEuPathDB	CDS	62572606	62572660	.	+	0	Parent=AAEL004217-RC
AaegL5_1	VEuPathDB	CDS	62623011	62623066	.	+	2	Parent=AAEL004217-RC
AaegL5_1	VEuPathDB	CDS	62844586	62844751	.	+	0	Parent=AAEL004217-RC
AaegL5_1	VEuPathDB	CDS	62855071	62855141	.	+	2	Parent=AAEL004217-RC
AaegL5_1	VEuPathDB	CDS	62855206	62855294	.	+	0	Parent=AAEL004217-RC
AaegL5_1	VEuPathDB	CDS	62940096	62940133	.	+	1	Parent=AAEL004217-RC
AaegL5_1	VEuPathDB	CDS	63024724	63024849	.	+	2	Parent=AAEL004217-RC
AaegL5_1	VEuPathDB	CDS	63087333	63087514	.	+	2	Parent=AAEL004217-RC
AaegL5_1	VEuPathDB	CDS	63103789	63104379	.	+	0	Parent=AAEL004217-RC
AaegL5_1	VEuPathDB	mRNA	62531650	63105211	.	+	.	ID=AAEL004217-RD;geneID=AAEL004217
AaegL5_1	VEuPathDB	exon	62531650	62532219	.	+	.	Parent=AAEL004217-RD
AaegL5_1	VEuPathDB	exon	62550182	62550910	.	+	.	Parent=AAEL004217-RD
AaegL5_1	VEuPathDB	exon	62572427	62572660	.	+	.	Parent=AAEL004217-RD
AaegL5_1	VEuPathDB	exon	62623011	62623066	.	+	.	Parent=AAEL004217-RD
AaegL5_1	VEuPathDB	exon	62844586	62844751	.	+	.	Parent=AAEL004217-RD
AaegL5_1	VEuPathDB	exon	62855071	62855141	.	+	.	Parent=AAEL004217-RD
AaegL5_1	VEuPathDB	exon	62855206	62855294	.	+	.	Parent=AAEL004217-RD
AaegL5_1	VEuPathDB	exon	62940096	62940133	.	+	.	Parent=AAEL004217-RD
AaegL5_1	VEuPathDB	exon	63024724	63024849	.	+	.	Parent=AAEL004217-RD
AaegL5_1	VEuPathDB	exon	63087333	63087514	.	+	.	Parent=AAEL004217-RD
AaegL5_1	VEuPathDB	exon	63103789	63105211	.	+	.	Parent=AAEL004217-RD
AaegL5_1	VEuPathDB	CDS	62572606	62572660	.	+	0	Parent=AAEL004217-RD
AaegL5_1	VEuPathDB	CDS	62623011	62623066	.	+	2	Parent=AAEL004217-RD
AaegL5_1	VEuPathDB	CDS	62844586	62844751	.	+	0	Parent=AAEL004217-RD
AaegL5_1	VEuPathDB	CDS	62855071	62855141	.	+	2	Parent=AAEL004217-RD
AaegL5_1	VEuPathDB	CDS	62855206	62855294	.	+	0	Parent=AAEL004217-RD
AaegL5_1	VEuPathDB	CDS	62940096	62940133	.	+	1	Parent=AAEL004217-RD
AaegL5_1	VEuPathDB	CDS	63024724	63024849	.	+	2	Parent=AAEL004217-RD
AaegL5_1	VEuPathDB	CDS	63087333	63087514	.	+	2	Parent=AAEL004217-RD
AaegL5_1	VEuPathDB	CDS	63103789	63104379	.	+	0	Parent=AAEL004217-RD
AaegL5_1	VEuPathDB	mRNA	62531650	63105211	.	+	.	ID=AAEL004217-RE;geneID=AAEL004217
AaegL5_1	VEuPathDB	exon	62531650	62532179	.	+	.	Parent=AAEL004217-RE
AaegL5_1	VEuPathDB	exon	62550206	62550910	.	+	.	Parent=AAEL004217-RE
AaegL5_1	VEuPathDB	exon	62572427	62572660	.	+	.	Parent=AAEL004217-RE
AaegL5_1	VEuPathDB	exon	62623011	62623066	.	+	.	Parent=AAEL004217-RE
AaegL5_1	VEuPathDB	exon	62844586	62844751	.	+	.	Parent=AAEL004217-RE
AaegL5_1	VEuPathDB	exon	62855071	62855141	.	+	.	Parent=AAEL004217-RE
AaegL5_1	VEuPathDB	exon	62855206	62855294	.	+	.	Parent=AAEL004217-RE
AaegL5_1	VEuPathDB	exon	62940096	62940133	.	+	.	Parent=AAEL004217-RE
AaegL5_1	VEuPathDB	exon	63024724	63024849	.	+	.	Parent=AAEL004217-RE
AaegL5_1	VEuPathDB	exon	63087333	63087514	.	+	.	Parent=AAEL004217-RE
AaegL5_1	VEuPathDB	exon	63103789	63105211	.	+	.	Parent=AAEL004217-RE
AaegL5_1	VEuPathDB	CDS	62572606	62572660	.	+	0	Parent=AAEL004217-RE
AaegL5_1	VEuPathDB	CDS	62623011	62623066	.	+	2	Parent=AAEL004217-RE
AaegL5_1	VEuPathDB	CDS	62844586	62844751	.	+	0	Parent=AAEL004217-RE
AaegL5_1	VEuPathDB	CDS	62855071	62855141	.	+	2	Parent=AAEL004217-RE
AaegL5_1	VEuPathDB	CDS	62855206	62855294	.	+	0	Parent=AAEL004217-RE
AaegL5_1	VEuPathDB	CDS	62940096	62940133	.	+	1	Parent=AAEL004217-RE
AaegL5_1	VEuPathDB	CDS	63024724	63024849	.	+	2	Parent=AAEL004217-RE
AaegL5_1	VEuPathDB	CDS	63087333	63087514	.	+	2	Parent=AAEL004217-RE
AaegL5_1	VEuPathDB	CDS	63103789	63104379	.	+	0	Parent=AAEL004217-RE
AaegL5_1	VEuPathDB	mRNA	62531650	63105211	.	+	.	ID=AAEL004217-RF;geneID=AAEL004217
AaegL5_1	VEuPathDB	exon	62531650	62532062	.	+	.	Parent=AAEL004217-RF
AaegL5_1	VEuPathDB	exon	62550178	62550910	.	+	.	Parent=AAEL004217-RF
AaegL5_1	VEuPathDB	exon	62572427	62572660	.	+	.	Parent=AAEL004217-RF
AaegL5_1	VEuPathDB	exon	62623011	62623066	.	+	.	Parent=AAEL004217-RF
AaegL5_1	VEuPathDB	exon	62844586	62844751	.	+	.	Parent=AAEL004217-RF
AaegL5_1	VEuPathDB	exon	62855071	62855141	.	+	.	Parent=AAEL004217-RF
AaegL5_1	VEuPathDB	exon	62855206	62855294	.	+	.	Parent=AAEL004217-RF
AaegL5_1	VEuPathDB	exon	62940096	62940133	.	+	.	Parent=AAEL004217-RF
AaegL5_1	VEuPathDB	exon	63024724	63024849	.	+	.	Parent=AAEL004217-RF
AaegL5_1	VEuPathDB	exon	63087333	63087514	.	+	.	Parent=AAEL004217-RF
AaegL5_1	VEuPathDB	exon	63103789	63105211	.	+	.	Parent=AAEL004217-RF
AaegL5_1	VEuPathDB	CDS	62572606	62572660	.	+	0	Parent=AAEL004217-RF
AaegL5_1	VEuPathDB	CDS	62623011	62623066	.	+	2	Parent=AAEL004217-RF
AaegL5_1	VEuPathDB	CDS	62844586	62844751	.	+	0	Parent=AAEL004217-RF
AaegL5_1	VEuPathDB	CDS	62855071	62855141	.	+	2	Parent=AAEL004217-RF
AaegL5_1	VEuPathDB	CDS	62855206	62855294	.	+	0	Parent=AAEL004217-RF
AaegL5_1	VEuPathDB	CDS	62940096	62940133	.	+	1	Parent=AAEL004217-RF
AaegL5_1	VEuPathDB	CDS	63024724	63024849	.	+	2	Parent=AAEL004217-RF
AaegL5_1	VEuPathDB	CDS	63087333	63087514	.	+	2	Parent=AAEL004217-RF
AaegL5_1	VEuPathDB	CDS	63103789	63104379	.	+	0	Parent=AAEL004217-RF
AaegL5_1	VEuPathDB	mRNA	62531650	63105211	.	+	.	ID=AAEL004217-RG;geneID=AAEL004217
AaegL5_1	VEuPathDB	exon	62531650	62532219	.	+	.	Parent=AAEL004217-RG
AaegL5_1	VEuPathDB	exon	62550193	62550910	.	+	.	Parent=AAEL004217-RG
AaegL5_1	VEuPathDB	exon	62572427	62572660	.	+	.	Parent=AAEL004217-RG
AaegL5_1	VEuPathDB	exon	62623011	62623066	.	+	.	Parent=AAEL004217-RG
AaegL5_1	VEuPathDB	exon	62844586	62844751	.	+	.	Parent=AAEL004217-RG
AaegL5_1	VEuPathDB	exon	62855071	62855141	.	+	.	Parent=AAEL004217-RG
AaegL5_1	VEuPathDB	exon	62855206	62855294	.	+	.	Parent=AAEL004217-RG
AaegL5_1	VEuPathDB	exon	62940096	62940133	.	+	.	Parent=AAEL004217-RG
AaegL5_1	VEuPathDB	exon	63024724	63024849	.	+	.	Parent=AAEL004217-RG
AaegL5_1	VEuPathDB	exon	63087333	63087514	.	+	.	Parent=AAEL004217-RG
AaegL5_1	VEuPathDB	exon	63103789	63105211	.	+	.	Parent=AAEL004217-RG
AaegL5_1	VEuPathDB	CDS	62572606	62572660	.	+	0	Parent=AAEL004217-RG
AaegL5_1	VEuPathDB	CDS	62623011	62623066	.	+	2	Parent=AAEL004217-RG
AaegL5_1	VEuPathDB	CDS	62844586	62844751	.	+	0	Parent=AAEL004217-RG
AaegL5_1	VEuPathDB	CDS	62855071	62855141	.	+	2	Parent=AAEL004217-RG
AaegL5_1	VEuPathDB	CDS	62855206	62855294	.	+	0	Parent=AAEL004217-RG
AaegL5_1	VEuPathDB	CDS	62940096	62940133	.	+	1	Parent=AAEL004217-RG
AaegL5_1	VEuPathDB	CDS	63024724	63024849	.	+	2	Parent=AAEL004217-RG
AaegL5_1	VEuPathDB	CDS	63087333	63087514	.	+	2	Parent=AAEL004217-RG
AaegL5_1	VEuPathDB	CDS	63103789	63104379	.	+	0	Parent=AAEL004217-RG
AaegL5_1	VEuPathDB	mRNA	62531650	63105211	.	+	.	ID=AAEL004217-RH;geneID=AAEL004217
AaegL5_1	VEuPathDB	exon	62531650	62532062	.	+	.	Parent=AAEL004217-RH
AaegL5_1	VEuPathDB	exon	62550206	62550910	.	+	.	Parent=AAEL004217-RH
AaegL5_1	VEuPathDB	exon	62572427	62572660	.	+	.	Parent=AAEL004217-RH
AaegL5_1	VEuPathDB	exon	62623011	62623066	.	+	.	Parent=AAEL004217-RH
AaegL5_1	VEuPathDB	exon	62844586	62844751	.	+	.	Parent=AAEL004217-RH
AaegL5_1	VEuPathDB	exon	62855071	62855141	.	+	.	Parent=AAEL004217-RH
AaegL5_1	VEuPathDB	exon	62855206	62855294	.	+	.	Parent=AAEL004217-RH
AaegL5_1	VEuPathDB	exon	62940096	62940133	.	+	.	Parent=AAEL004217-RH
AaegL5_1	VEuPathDB	exon	63024724	63024849	.	+	.	Parent=AAEL004217-RH
AaegL5_1	VEuPathDB	exon	63087333	63087514	.	+	.	Parent=AAEL004217-RH
AaegL5_1	VEuPathDB	exon	63103789	63105211	.	+	.	Parent=AAEL004217-RH
AaegL5_1	VEuPathDB	CDS	62572606	62572660	.	+	0	Parent=AAEL004217-RH
AaegL5_1	VEuPathDB	CDS	62623011	62623066	.	+	2	Parent=AAEL004217-RH
AaegL5_1	VEuPathDB	CDS	62844586	62844751	.	+	0	Parent=AAEL004217-RH
AaegL5_1	VEuPathDB	CDS	62855071	62855141	.	+	2	Parent=AAEL004217-RH
AaegL5_1	VEuPathDB	CDS	62855206	62855294	.	+	0	Parent=AAEL004217-RH
AaegL5_1	VEuPathDB	CDS	62940096	62940133	.	+	1	Parent=AAEL004217-RH
AaegL5_1	VEuPathDB	CDS	63024724	63024849	.	+	2	Parent=AAEL004217-RH
AaegL5_1	VEuPathDB	CDS	63087333	63087514	.	+	2	Parent=AAEL004217-RH
AaegL5_1	VEuPathDB	CDS	63103789	63104379	.	+	0	Parent=AAEL004217-RH
AaegL5_1	VEuPathDB	mRNA	62531650	63105211	.	+	.	ID=AAEL004217-RI;geneID=AAEL004217
AaegL5_1	VEuPathDB	exon	62531650	62532219	.	+	.	Parent=AAEL004217-RI
AaegL5_1	VEuPathDB	exon	62550178	62550910	.	+	.	Parent=AAEL004217-RI
AaegL5_1	VEuPathDB	exon	62572427	62572660	.	+	.	Parent=AAEL004217-RI
AaegL5_1	VEuPathDB	exon	62623011	62623066	.	+	.	Parent=AAEL004217-RI
AaegL5_1	VEuPathDB	exon	62844586	62844751	.	+	.	Parent=AAEL004217-RI
AaegL5_1	VEuPathDB	exon	62855071	62855141	.	+	.	Parent=AAEL004217-RI
AaegL5_1	VEuPathDB	exon	62855206	62855294	.	+	.	Parent=AAEL004217-RI
AaegL5_1	VEuPathDB	exon	62940096	62940133	.	+	.	Parent=AAEL004217-RI
AaegL5_1	VEuPathDB	exon	63024724	63024849	.	+	.	Parent=AAEL004217-RI
AaegL5_1	VEuPathDB	exon	63087333	63087514	.	+	.	Parent=AAEL004217-RI
AaegL5_1	VEuPathDB	exon	63103789	63105211	.	+	.	Parent=AAEL004217-RI
AaegL5_1	VEuPathDB	CDS	62572606	62572660	.	+	0	Parent=AAEL004217-RI
AaegL5_1	VEuPathDB	CDS	62623011	62623066	.	+	2	Parent=AAEL004217-RI
AaegL5_1	VEuPathDB	CDS	62844586	62844751	.	+	0	Parent=AAEL004217-RI
AaegL5_1	VEuPathDB	CDS	62855071	62855141	.	+	2	Parent=AAEL004217-RI
AaegL5_1	VEuPathDB	CDS	62855206	62855294	.	+	0	Parent=AAEL004217-RI
AaegL5_1	VEuPathDB	CDS	62940096	62940133	.	+	1	Parent=AAEL004217-RI
AaegL5_1	VEuPathDB	CDS	63024724	63024849	.	+	2	Parent=AAEL004217-RI
AaegL5_1	VEuPathDB	CDS	63087333	63087514	.	+	2	Parent=AAEL004217-RI
AaegL5_1	VEuPathDB	CDS	63103789	63104379	.	+	0	Parent=AAEL004217-RI
AaegL5_1	VEuPathDB	mRNA	62531650	63105211	.	+	.	ID=AAEL004217-RJ;geneID=AAEL004217
AaegL5_1	VEuPathDB	exon	62531650	62531875	.	+	.	Parent=AAEL004217-RJ
AaegL5_1	VEuPathDB	exon	62550206	62550910	.	+	.	Parent=AAEL004217-RJ
AaegL5_1	VEuPathDB	exon	62572427	62572660	.	+	.	Parent=AAEL004217-RJ
AaegL5_1	VEuPathDB	exon	62623011	62623066	.	+	.	Parent=AAEL004217-RJ
AaegL5_1	VEuPathDB	exon	62844586	62844751	.	+	.	Parent=AAEL004217-RJ
AaegL5_1	VEuPathDB	exon	62855071	62855141	.	+	.	Parent=AAEL004217-RJ
AaegL5_1	VEuPathDB	exon	62855206	62855294	.	+	.	Parent=AAEL004217-RJ
AaegL5_1	VEuPathDB	exon	62940096	62940133	.	+	.	Parent=AAEL004217-RJ
AaegL5_1	VEuPathDB	exon	63024724	63024849	.	+	.	Parent=AAEL004217-RJ
AaegL5_1	VEuPathDB	exon	63087333	63087514	.	+	.	Parent=AAEL004217-RJ
AaegL5_1	VEuPathDB	exon	63103789	63105211	.	+	.	Parent=AAEL004217-RJ
AaegL5_1	VEuPathDB	CDS	62572606	62572660	.	+	0	Parent=AAEL004217-RJ
AaegL5_1	VEuPathDB	CDS	62623011	62623066	.	+	2	Parent=AAEL004217-RJ
AaegL5_1	VEuPathDB	CDS	62844586	62844751	.	+	0	Parent=AAEL004217-RJ
AaegL5_1	VEuPathDB	CDS	62855071	62855141	.	+	2	Parent=AAEL004217-RJ
AaegL5_1	VEuPathDB	CDS	62855206	62855294	.	+	0	Parent=AAEL004217-RJ
AaegL5_1	VEuPathDB	CDS	62940096	62940133	.	+	1	Parent=AAEL004217-RJ
AaegL5_1	VEuPathDB	CDS	63024724	63024849	.	+	2	Parent=AAEL004217-RJ
AaegL5_1	VEuPathDB	CDS	63087333	63087514	.	+	2	Parent=AAEL004217-RJ
AaegL5_1	VEuPathDB	CDS	63103789	63104379	.	+	0	Parent=AAEL004217-RJ
AaegL5_1	VEuPathDB	lnc_RNA	62673809	62674669	.	-	.	ID=AAEL024176-RA;geneID=AAEL024176
AaegL5_1	VEuPathDB	exon	62673809	62674136	.	-	.	Parent=AAEL024176-RA
AaegL5_1	VEuPathDB	exon	62674200	62674480	.	-	.	Parent=AAEL024176-RA
AaegL5_1	VEuPathDB	exon	62674541	62674669	.	-	.	Parent=AAEL024176-RA
AaegL5_1	VEuPathDB	lnc_RNA	62802182	62802559	.	+	.	ID=AAEL024095-RA;geneID=AAEL024095
AaegL5_1	VEuPathDB	exon	62802182	62802333	.	+	.	Parent=AAEL024095-RA
AaegL5_1	VEuPathDB	exon	62802397	62802463	.	+	.	Parent=AAEL024095-RA
AaegL5_1	VEuPathDB	exon	62802521	62802559	.	+	.	Parent=AAEL024095-RA
AaegL5_1	VEuPathDB	lnc_RNA	63050256	63051052	.	-	.	ID=AAEL027598-RA;geneID=AAEL027598
AaegL5_1	VEuPathDB	exon	63050256	63050459	.	-	.	Parent=AAEL027598-RA
AaegL5_1	VEuPathDB	exon	63050527	63050744	.	-	.	Parent=AAEL027598-RA
AaegL5_1	VEuPathDB	exon	63050811	63051052	.	-	.	Parent=AAEL027598-RA
AaegL5_1	VEuPathDB	mRNA	63168946	63171444	.	+	.	ID=AAEL027138-RA;geneID=AAEL027138
AaegL5_1	VEuPathDB	exon	63168946	63169655	.	+	.	Parent=AAEL027138-RA
AaegL5_1	VEuPathDB	exon	63170372	63171444	.	+	.	Parent=AAEL027138-RA
AaegL5_1	VEuPathDB	CDS	63168946	63169655	.	+	0	Parent=AAEL027138-RA
AaegL5_1	VEuPathDB	CDS	63170372	63171257	.	+	1	Parent=AAEL027138-RA
AaegL5_1	VEuPathDB	mRNA	63402714	63439106	.	-	.	ID=AAEL007892-RA;geneID=AAEL007892
AaegL5_1	VEuPathDB	exon	63402714	63403968	.	-	.	Parent=AAEL007892-RA
AaegL5_1	VEuPathDB	exon	63404030	63404125	.	-	.	Parent=AAEL007892-RA
AaegL5_1	VEuPathDB	exon	63404181	63404589	.	-	.	Parent=AAEL007892-RA
AaegL5_1	VEuPathDB	exon	63404653	63404788	.	-	.	Parent=AAEL007892-RA
AaegL5_1	VEuPathDB	exon	63438542	63439106	.	-	.	Parent=AAEL007892-RA
AaegL5_1	VEuPathDB	CDS	63402743	63403968	.	-	2	Parent=AAEL007892-RA
AaegL5_1	VEuPathDB	CDS	63404030	63404125	.	-	2	Parent=AAEL007892-RA
AaegL5_1	VEuPathDB	CDS	63404181	63404589	.	-	0	Parent=AAEL007892-RA
AaegL5_1	VEuPathDB	CDS	63404653	63404788	.	-	1	Parent=AAEL007892-RA
AaegL5_1	VEuPathDB	CDS	63438542	63438621	.	-	0	Parent=AAEL007892-RA
AaegL5_1	VEuPathDB	mRNA	63466198	63482637	.	-	.	ID=AAEL026440-RA;geneID=AAEL026440
AaegL5_1	VEuPathDB	exon	63466198	63468272	.	-	.	Parent=AAEL026440-RA
AaegL5_1	VEuPathDB	exon	63469924	63470078	.	-	.	Parent=AAEL026440-RA
AaegL5_1	VEuPathDB	exon	63470141	63470675	.	-	.	Parent=AAEL026440-RA
AaegL5_1	VEuPathDB	exon	63471212	63471421	.	-	.	Parent=AAEL026440-RA
AaegL5_1	VEuPathDB	exon	63471947	63472168	.	-	.	Parent=AAEL026440-RA
AaegL5_1	VEuPathDB	exon	63482140	63482637	.	-	.	Parent=AAEL026440-RA
AaegL5_1	VEuPathDB	CDS	63468084	63468272	.	-	0	Parent=AAEL026440-RA
AaegL5_1	VEuPathDB	CDS	63469924	63470078	.	-	2	Parent=AAEL026440-RA
AaegL5_1	VEuPathDB	CDS	63470141	63470675	.	-	0	Parent=AAEL026440-RA
AaegL5_1	VEuPathDB	CDS	63471212	63471421	.	-	0	Parent=AAEL026440-RA
AaegL5_1	VEuPathDB	CDS	63471947	63472168	.	-	0	Parent=AAEL026440-RA
AaegL5_1	VEuPathDB	CDS	63482140	63482157	.	-	0	Parent=AAEL026440-RA
AaegL5_1	VEuPathDB	mRNA	63542151	63549020	.	-	.	ID=AAEL021715-RA;geneID=AAEL021715
AaegL5_1	VEuPathDB	exon	63542151	63543495	.	-	.	Parent=AAEL021715-RA
AaegL5_1	VEuPathDB	exon	63547687	63548109	.	-	.	Parent=AAEL021715-RA
AaegL5_1	VEuPathDB	exon	63548164	63548310	.	-	.	Parent=AAEL021715-RA
AaegL5_1	VEuPathDB	exon	63548365	63549020	.	-	.	Parent=AAEL021715-RA
AaegL5_1	VEuPathDB	CDS	63542216	63543495	.	-	2	Parent=AAEL021715-RA
AaegL5_1	VEuPathDB	CDS	63547687	63548109	.	-	2	Parent=AAEL021715-RA
AaegL5_1	VEuPathDB	CDS	63548164	63548310	.	-	2	Parent=AAEL021715-RA
AaegL5_1	VEuPathDB	CDS	63548365	63548563	.	-	0	Parent=AAEL021715-RA
AaegL5_1	VEuPathDB	mRNA	63542151	63549020	.	-	.	ID=AAEL021715-RB;geneID=AAEL021715
AaegL5_1	VEuPathDB	exon	63542151	63543495	.	-	.	Parent=AAEL021715-RB
AaegL5_1	VEuPathDB	exon	63547687	63548100	.	-	.	Parent=AAEL021715-RB
AaegL5_1	VEuPathDB	exon	63548164	63548310	.	-	.	Parent=AAEL021715-RB
AaegL5_1	VEuPathDB	exon	63548365	63549020	.	-	.	Parent=AAEL021715-RB
AaegL5_1	VEuPathDB	CDS	63542216	63543495	.	-	2	Parent=AAEL021715-RB
AaegL5_1	VEuPathDB	CDS	63547687	63548100	.	-	2	Parent=AAEL021715-RB
AaegL5_1	VEuPathDB	CDS	63548164	63548310	.	-	2	Parent=AAEL021715-RB
AaegL5_1	VEuPathDB	CDS	63548365	63548563	.	-	0	Parent=AAEL021715-RB
AaegL5_1	VEuPathDB	mRNA	63581278	63584180	.	-	.	ID=AAEL007904-RA;geneID=AAEL007904
AaegL5_1	VEuPathDB	exon	63581278	63581475	.	-	.	Parent=AAEL007904-RA
AaegL5_1	VEuPathDB	exon	63581540	63581988	.	-	.	Parent=AAEL007904-RA
AaegL5_1	VEuPathDB	exon	63582368	63583821	.	-	.	Parent=AAEL007904-RA
AaegL5_1	VEuPathDB	exon	63583890	63584180	.	-	.	Parent=AAEL007904-RA
AaegL5_1	VEuPathDB	CDS	63581386	63581475	.	-	0	Parent=AAEL007904-RA
AaegL5_1	VEuPathDB	CDS	63581540	63581988	.	-	2	Parent=AAEL007904-RA
AaegL5_1	VEuPathDB	CDS	63582368	63583821	.	-	1	Parent=AAEL007904-RA
AaegL5_1	VEuPathDB	CDS	63583890	63583960	.	-	0	Parent=AAEL007904-RA
AaegL5_1	VEuPathDB	lnc_RNA	63597698	63598297	.	+	.	ID=AAEL021640-RA;geneID=AAEL021640
AaegL5_1	VEuPathDB	exon	63597698	63597813	.	+	.	Parent=AAEL021640-RA
AaegL5_1	VEuPathDB	exon	63597873	63597966	.	+	.	Parent=AAEL021640-RA
AaegL5_1	VEuPathDB	exon	63598034	63598297	.	+	.	Parent=AAEL021640-RA
AaegL5_1	VEuPathDB	mRNA	63612154	63715333	.	-	.	ID=AAEL007915-RG;geneID=AAEL007915
AaegL5_1	VEuPathDB	exon	63612154	63614784	.	-	.	Parent=AAEL007915-RG
AaegL5_1	VEuPathDB	exon	63628546	63628767	.	-	.	Parent=AAEL007915-RG
AaegL5_1	VEuPathDB	exon	63629164	63629748	.	-	.	Parent=AAEL007915-RG
AaegL5_1	VEuPathDB	exon	63631981	63632287	.	-	.	Parent=AAEL007915-RG
AaegL5_1	VEuPathDB	exon	63632357	63632631	.	-	.	Parent=AAEL007915-RG
AaegL5_1	VEuPathDB	exon	63632725	63632751	.	-	.	Parent=AAEL007915-RG
AaegL5_1	VEuPathDB	exon	63671080	63671259	.	-	.	Parent=AAEL007915-RG
AaegL5_1	VEuPathDB	exon	63714373	63714543	.	-	.	Parent=AAEL007915-RG
AaegL5_1	VEuPathDB	exon	63715317	63715333	.	-	.	Parent=AAEL007915-RG
AaegL5_1	VEuPathDB	CDS	63614620	63614784	.	-	0	Parent=AAEL007915-RG
AaegL5_1	VEuPathDB	CDS	63628546	63628767	.	-	0	Parent=AAEL007915-RG
AaegL5_1	VEuPathDB	CDS	63629164	63629748	.	-	0	Parent=AAEL007915-RG
AaegL5_1	VEuPathDB	CDS	63631981	63632287	.	-	1	Parent=AAEL007915-RG
AaegL5_1	VEuPathDB	CDS	63632357	63632631	.	-	0	Parent=AAEL007915-RG
AaegL5_1	VEuPathDB	CDS	63632725	63632751	.	-	0	Parent=AAEL007915-RG
AaegL5_1	VEuPathDB	CDS	63671080	63671259	.	-	0	Parent=AAEL007915-RG
AaegL5_1	VEuPathDB	CDS	63714373	63714393	.	-	0	Parent=AAEL007915-RG
AaegL5_1	VEuPathDB	mRNA	63612154	63715360	.	-	.	ID=AAEL007915-RL;geneID=AAEL007915
AaegL5_1	VEuPathDB	exon	63612154	63614784	.	-	.	Parent=AAEL007915-RL
AaegL5_1	VEuPathDB	exon	63628546	63628767	.	-	.	Parent=AAEL007915-RL
AaegL5_1	VEuPathDB	exon	63629164	63629748	.	-	.	Parent=AAEL007915-RL
AaegL5_1	VEuPathDB	exon	63631981	63632287	.	-	.	Parent=AAEL007915-RL
AaegL5_1	VEuPathDB	exon	63632357	63632631	.	-	.	Parent=AAEL007915-RL
AaegL5_1	VEuPathDB	exon	63632725	63632751	.	-	.	Parent=AAEL007915-RL
AaegL5_1	VEuPathDB	exon	63671080	63671259	.	-	.	Parent=AAEL007915-RL
AaegL5_1	VEuPathDB	exon	63714373	63714539	.	-	.	Parent=AAEL007915-RL
AaegL5_1	VEuPathDB	exon	63715294	63715360	.	-	.	Parent=AAEL007915-RL
AaegL5_1	VEuPathDB	CDS	63614620	63614784	.	-	0	Parent=AAEL007915-RL
AaegL5_1	VEuPathDB	CDS	63628546	63628767	.	-	0	Parent=AAEL007915-RL
AaegL5_1	VEuPathDB	CDS	63629164	63629748	.	-	0	Parent=AAEL007915-RL
AaegL5_1	VEuPathDB	CDS	63631981	63632287	.	-	1	Parent=AAEL007915-RL
AaegL5_1	VEuPathDB	CDS	63632357	63632631	.	-	0	Parent=AAEL007915-RL
AaegL5_1	VEuPathDB	CDS	63632725	63632751	.	-	0	Parent=AAEL007915-RL
AaegL5_1	VEuPathDB	CDS	63671080	63671259	.	-	0	Parent=AAEL007915-RL
AaegL5_1	VEuPathDB	CDS	63714373	63714393	.	-	0	Parent=AAEL007915-RL
AaegL5_1	VEuPathDB	mRNA	63612154	63715375	.	-	.	ID=AAEL007915-RJ;geneID=AAEL007915
AaegL5_1	VEuPathDB	exon	63612154	63614784	.	-	.	Parent=AAEL007915-RJ
AaegL5_1	VEuPathDB	exon	63628546	63628767	.	-	.	Parent=AAEL007915-RJ
AaegL5_1	VEuPathDB	exon	63629176	63629748	.	-	.	Parent=AAEL007915-RJ
AaegL5_1	VEuPathDB	exon	63631981	63632287	.	-	.	Parent=AAEL007915-RJ
AaegL5_1	VEuPathDB	exon	63632357	63632631	.	-	.	Parent=AAEL007915-RJ
AaegL5_1	VEuPathDB	exon	63671080	63671259	.	-	.	Parent=AAEL007915-RJ
AaegL5_1	VEuPathDB	exon	63714373	63714543	.	-	.	Parent=AAEL007915-RJ
AaegL5_1	VEuPathDB	exon	63715266	63715375	.	-	.	Parent=AAEL007915-RJ
AaegL5_1	VEuPathDB	CDS	63614620	63614784	.	-	0	Parent=AAEL007915-RJ
AaegL5_1	VEuPathDB	CDS	63628546	63628767	.	-	0	Parent=AAEL007915-RJ
AaegL5_1	VEuPathDB	CDS	63629176	63629748	.	-	0	Parent=AAEL007915-RJ
AaegL5_1	VEuPathDB	CDS	63631981	63632287	.	-	1	Parent=AAEL007915-RJ
AaegL5_1	VEuPathDB	CDS	63632357	63632631	.	-	0	Parent=AAEL007915-RJ
AaegL5_1	VEuPathDB	CDS	63671080	63671259	.	-	0	Parent=AAEL007915-RJ
AaegL5_1	VEuPathDB	CDS	63714373	63714393	.	-	0	Parent=AAEL007915-RJ
AaegL5_1	VEuPathDB	mRNA	63612154	63715378	.	-	.	ID=AAEL007915-RB;geneID=AAEL007915
AaegL5_1	VEuPathDB	exon	63612154	63614784	.	-	.	Parent=AAEL007915-RB
AaegL5_1	VEuPathDB	exon	63628546	63628767	.	-	.	Parent=AAEL007915-RB
AaegL5_1	VEuPathDB	exon	63629164	63629748	.	-	.	Parent=AAEL007915-RB
AaegL5_1	VEuPathDB	exon	63631981	63632287	.	-	.	Parent=AAEL007915-RB
AaegL5_1	VEuPathDB	exon	63632357	63632631	.	-	.	Parent=AAEL007915-RB
AaegL5_1	VEuPathDB	exon	63632725	63632751	.	-	.	Parent=AAEL007915-RB
AaegL5_1	VEuPathDB	exon	63671080	63671259	.	-	.	Parent=AAEL007915-RB
AaegL5_1	VEuPathDB	exon	63714373	63714543	.	-	.	Parent=AAEL007915-RB
AaegL5_1	VEuPathDB	exon	63715266	63715378	.	-	.	Parent=AAEL007915-RB
AaegL5_1	VEuPathDB	CDS	63614620	63614784	.	-	0	Parent=AAEL007915-RB
AaegL5_1	VEuPathDB	CDS	63628546	63628767	.	-	0	Parent=AAEL007915-RB
AaegL5_1	VEuPathDB	CDS	63629164	63629748	.	-	0	Parent=AAEL007915-RB
AaegL5_1	VEuPathDB	CDS	63631981	63632287	.	-	1	Parent=AAEL007915-RB
AaegL5_1	VEuPathDB	CDS	63632357	63632631	.	-	0	Parent=AAEL007915-RB
AaegL5_1	VEuPathDB	CDS	63632725	63632751	.	-	0	Parent=AAEL007915-RB
AaegL5_1	VEuPathDB	CDS	63671080	63671259	.	-	0	Parent=AAEL007915-RB
AaegL5_1	VEuPathDB	CDS	63714373	63714393	.	-	0	Parent=AAEL007915-RB
AaegL5_1	VEuPathDB	mRNA	63612154	63715403	.	-	.	ID=AAEL007915-RM;geneID=AAEL007915
AaegL5_1	VEuPathDB	exon	63612154	63614784	.	-	.	Parent=AAEL007915-RM
AaegL5_1	VEuPathDB	exon	63628546	63628767	.	-	.	Parent=AAEL007915-RM
AaegL5_1	VEuPathDB	exon	63629164	63629748	.	-	.	Parent=AAEL007915-RM
AaegL5_1	VEuPathDB	exon	63631981	63632287	.	-	.	Parent=AAEL007915-RM
AaegL5_1	VEuPathDB	exon	63632357	63632631	.	-	.	Parent=AAEL007915-RM
AaegL5_1	VEuPathDB	exon	63632725	63632751	.	-	.	Parent=AAEL007915-RM
AaegL5_1	VEuPathDB	exon	63671080	63671259	.	-	.	Parent=AAEL007915-RM
AaegL5_1	VEuPathDB	exon	63714373	63714588	.	-	.	Parent=AAEL007915-RM
AaegL5_1	VEuPathDB	exon	63715294	63715403	.	-	.	Parent=AAEL007915-RM
AaegL5_1	VEuPathDB	CDS	63614620	63614784	.	-	0	Parent=AAEL007915-RM
AaegL5_1	VEuPathDB	CDS	63628546	63628767	.	-	0	Parent=AAEL007915-RM
AaegL5_1	VEuPathDB	CDS	63629164	63629748	.	-	0	Parent=AAEL007915-RM
AaegL5_1	VEuPathDB	CDS	63631981	63632287	.	-	1	Parent=AAEL007915-RM
AaegL5_1	VEuPathDB	CDS	63632357	63632631	.	-	0	Parent=AAEL007915-RM
AaegL5_1	VEuPathDB	CDS	63632725	63632751	.	-	0	Parent=AAEL007915-RM
AaegL5_1	VEuPathDB	CDS	63671080	63671259	.	-	0	Parent=AAEL007915-RM
AaegL5_1	VEuPathDB	CDS	63714373	63714393	.	-	0	Parent=AAEL007915-RM
AaegL5_1	VEuPathDB	mRNA	63612154	63715434	.	-	.	ID=AAEL007915-RF;geneID=AAEL007915
AaegL5_1	VEuPathDB	exon	63612154	63614784	.	-	.	Parent=AAEL007915-RF
AaegL5_1	VEuPathDB	exon	63628546	63628767	.	-	.	Parent=AAEL007915-RF
AaegL5_1	VEuPathDB	exon	63629164	63629748	.	-	.	Parent=AAEL007915-RF
AaegL5_1	VEuPathDB	exon	63631981	63632287	.	-	.	Parent=AAEL007915-RF
AaegL5_1	VEuPathDB	exon	63632357	63632631	.	-	.	Parent=AAEL007915-RF
AaegL5_1	VEuPathDB	exon	63632725	63632751	.	-	.	Parent=AAEL007915-RF
AaegL5_1	VEuPathDB	exon	63671080	63671259	.	-	.	Parent=AAEL007915-RF
AaegL5_1	VEuPathDB	exon	63714373	63714543	.	-	.	Parent=AAEL007915-RF
AaegL5_1	VEuPathDB	exon	63715294	63715434	.	-	.	Parent=AAEL007915-RF
AaegL5_1	VEuPathDB	CDS	63614620	63614784	.	-	0	Parent=AAEL007915-RF
AaegL5_1	VEuPathDB	CDS	63628546	63628767	.	-	0	Parent=AAEL007915-RF
AaegL5_1	VEuPathDB	CDS	63629164	63629748	.	-	0	Parent=AAEL007915-RF
AaegL5_1	VEuPathDB	CDS	63631981	63632287	.	-	1	Parent=AAEL007915-RF
AaegL5_1	VEuPathDB	CDS	63632357	63632631	.	-	0	Parent=AAEL007915-RF
AaegL5_1	VEuPathDB	CDS	63632725	63632751	.	-	0	Parent=AAEL007915-RF
AaegL5_1	VEuPathDB	CDS	63671080	63671259	.	-	0	Parent=AAEL007915-RF
AaegL5_1	VEuPathDB	CDS	63714373	63714393	.	-	0	Parent=AAEL007915-RF
AaegL5_1	VEuPathDB	mRNA	63612154	63715434	.	-	.	ID=AAEL007915-RH;geneID=AAEL007915
AaegL5_1	VEuPathDB	exon	63612154	63614784	.	-	.	Parent=AAEL007915-RH
AaegL5_1	VEuPathDB	exon	63628546	63628767	.	-	.	Parent=AAEL007915-RH
AaegL5_1	VEuPathDB	exon	63629164	63629748	.	-	.	Parent=AAEL007915-RH
AaegL5_1	VEuPathDB	exon	63631981	63632287	.	-	.	Parent=AAEL007915-RH
AaegL5_1	VEuPathDB	exon	63632357	63632631	.	-	.	Parent=AAEL007915-RH
AaegL5_1	VEuPathDB	exon	63671080	63671259	.	-	.	Parent=AAEL007915-RH
AaegL5_1	VEuPathDB	exon	63714373	63714543	.	-	.	Parent=AAEL007915-RH
AaegL5_1	VEuPathDB	exon	63715294	63715434	.	-	.	Parent=AAEL007915-RH
AaegL5_1	VEuPathDB	CDS	63614620	63614784	.	-	0	Parent=AAEL007915-RH
AaegL5_1	VEuPathDB	CDS	63628546	63628767	.	-	0	Parent=AAEL007915-RH
AaegL5_1	VEuPathDB	CDS	63629164	63629748	.	-	0	Parent=AAEL007915-RH
AaegL5_1	VEuPathDB	CDS	63631981	63632287	.	-	1	Parent=AAEL007915-RH
AaegL5_1	VEuPathDB	CDS	63632357	63632631	.	-	0	Parent=AAEL007915-RH
AaegL5_1	VEuPathDB	CDS	63671080	63671259	.	-	0	Parent=AAEL007915-RH
AaegL5_1	VEuPathDB	CDS	63714373	63714393	.	-	0	Parent=AAEL007915-RH
AaegL5_1	VEuPathDB	mRNA	63612154	63715434	.	-	.	ID=AAEL007915-RI;geneID=AAEL007915
AaegL5_1	VEuPathDB	exon	63612154	63614784	.	-	.	Parent=AAEL007915-RI
AaegL5_1	VEuPathDB	exon	63628546	63628767	.	-	.	Parent=AAEL007915-RI
AaegL5_1	VEuPathDB	exon	63629176	63629748	.	-	.	Parent=AAEL007915-RI
AaegL5_1	VEuPathDB	exon	63631981	63632287	.	-	.	Parent=AAEL007915-RI
AaegL5_1	VEuPathDB	exon	63632357	63632631	.	-	.	Parent=AAEL007915-RI
AaegL5_1	VEuPathDB	exon	63671080	63671259	.	-	.	Parent=AAEL007915-RI
AaegL5_1	VEuPathDB	exon	63714373	63714543	.	-	.	Parent=AAEL007915-RI
AaegL5_1	VEuPathDB	exon	63715294	63715434	.	-	.	Parent=AAEL007915-RI
AaegL5_1	VEuPathDB	CDS	63614620	63614784	.	-	0	Parent=AAEL007915-RI
AaegL5_1	VEuPathDB	CDS	63628546	63628767	.	-	0	Parent=AAEL007915-RI
AaegL5_1	VEuPathDB	CDS	63629176	63629748	.	-	0	Parent=AAEL007915-RI
AaegL5_1	VEuPathDB	CDS	63631981	63632287	.	-	1	Parent=AAEL007915-RI
AaegL5_1	VEuPathDB	CDS	63632357	63632631	.	-	0	Parent=AAEL007915-RI
AaegL5_1	VEuPathDB	CDS	63671080	63671259	.	-	0	Parent=AAEL007915-RI
AaegL5_1	VEuPathDB	CDS	63714373	63714393	.	-	0	Parent=AAEL007915-RI
AaegL5_1	VEuPathDB	mRNA	63612154	63715434	.	-	.	ID=AAEL007915-RK;geneID=AAEL007915
AaegL5_1	VEuPathDB	exon	63612154	63614784	.	-	.	Parent=AAEL007915-RK
AaegL5_1	VEuPathDB	exon	63628546	63628767	.	-	.	Parent=AAEL007915-RK
AaegL5_1	VEuPathDB	exon	63629176	63629748	.	-	.	Parent=AAEL007915-RK
AaegL5_1	VEuPathDB	exon	63631981	63632287	.	-	.	Parent=AAEL007915-RK
AaegL5_1	VEuPathDB	exon	63632357	63632631	.	-	.	Parent=AAEL007915-RK
AaegL5_1	VEuPathDB	exon	63632725	63632751	.	-	.	Parent=AAEL007915-RK
AaegL5_1	VEuPathDB	exon	63671080	63671259	.	-	.	Parent=AAEL007915-RK
AaegL5_1	VEuPathDB	exon	63714373	63714543	.	-	.	Parent=AAEL007915-RK
AaegL5_1	VEuPathDB	exon	63715294	63715434	.	-	.	Parent=AAEL007915-RK
AaegL5_1	VEuPathDB	CDS	63614620	63614784	.	-	0	Parent=AAEL007915-RK
AaegL5_1	VEuPathDB	CDS	63628546	63628767	.	-	0	Parent=AAEL007915-RK
AaegL5_1	VEuPathDB	CDS	63629176	63629748	.	-	0	Parent=AAEL007915-RK
AaegL5_1	VEuPathDB	CDS	63631981	63632287	.	-	1	Parent=AAEL007915-RK
AaegL5_1	VEuPathDB	CDS	63632357	63632631	.	-	0	Parent=AAEL007915-RK
AaegL5_1	VEuPathDB	CDS	63632725	63632751	.	-	0	Parent=AAEL007915-RK
AaegL5_1	VEuPathDB	CDS	63671080	63671259	.	-	0	Parent=AAEL007915-RK
AaegL5_1	VEuPathDB	CDS	63714373	63714393	.	-	0	Parent=AAEL007915-RK
AaegL5_1	VEuPathDB	mRNA	63612154	63784954	.	-	.	ID=AAEL007915-RE;geneID=AAEL007915
AaegL5_1	VEuPathDB	exon	63612154	63614784	.	-	.	Parent=AAEL007915-RE
AaegL5_1	VEuPathDB	exon	63628546	63628767	.	-	.	Parent=AAEL007915-RE
AaegL5_1	VEuPathDB	exon	63629164	63629748	.	-	.	Parent=AAEL007915-RE
AaegL5_1	VEuPathDB	exon	63631981	63632287	.	-	.	Parent=AAEL007915-RE
AaegL5_1	VEuPathDB	exon	63632357	63632631	.	-	.	Parent=AAEL007915-RE
AaegL5_1	VEuPathDB	exon	63632725	63632751	.	-	.	Parent=AAEL007915-RE
AaegL5_1	VEuPathDB	exon	63671080	63671259	.	-	.	Parent=AAEL007915-RE
AaegL5_1	VEuPathDB	exon	63769572	63769655	.	-	.	Parent=AAEL007915-RE
AaegL5_1	VEuPathDB	exon	63783901	63784954	.	-	.	Parent=AAEL007915-RE
AaegL5_1	VEuPathDB	CDS	63614620	63614784	.	-	0	Parent=AAEL007915-RE
AaegL5_1	VEuPathDB	CDS	63628546	63628767	.	-	0	Parent=AAEL007915-RE
AaegL5_1	VEuPathDB	CDS	63629164	63629748	.	-	0	Parent=AAEL007915-RE
AaegL5_1	VEuPathDB	CDS	63631981	63632287	.	-	1	Parent=AAEL007915-RE
AaegL5_1	VEuPathDB	CDS	63632357	63632631	.	-	0	Parent=AAEL007915-RE
AaegL5_1	VEuPathDB	CDS	63632725	63632751	.	-	0	Parent=AAEL007915-RE
AaegL5_1	VEuPathDB	CDS	63671080	63671259	.	-	0	Parent=AAEL007915-RE
AaegL5_1	VEuPathDB	CDS	63769572	63769583	.	-	0	Parent=AAEL007915-RE
AaegL5_1	VEuPathDB	mRNA	63612154	63831888	.	-	.	ID=AAEL007915-RC;geneID=AAEL007915
AaegL5_1	VEuPathDB	exon	63612154	63614784	.	-	.	Parent=AAEL007915-RC
AaegL5_1	VEuPathDB	exon	63628546	63628767	.	-	.	Parent=AAEL007915-RC
AaegL5_1	VEuPathDB	exon	63629176	63629748	.	-	.	Parent=AAEL007915-RC
AaegL5_1	VEuPathDB	exon	63631981	63632287	.	-	.	Parent=AAEL007915-RC
AaegL5_1	VEuPathDB	exon	63632357	63632631	.	-	.	Parent=AAEL007915-RC
AaegL5_1	VEuPathDB	exon	63671080	63671259	.	-	.	Parent=AAEL007915-RC
AaegL5_1	VEuPathDB	exon	63769572	63769655	.	-	.	Parent=AAEL007915-RC
AaegL5_1	VEuPathDB	exon	63831152	63831888	.	-	.	Parent=AAEL007915-RC
AaegL5_1	VEuPathDB	CDS	63614620	63614784	.	-	0	Parent=AAEL007915-RC
AaegL5_1	VEuPathDB	CDS	63628546	63628767	.	-	0	Parent=AAEL007915-RC
AaegL5_1	VEuPathDB	CDS	63629176	63629748	.	-	0	Parent=AAEL007915-RC
AaegL5_1	VEuPathDB	CDS	63631981	63632287	.	-	1	Parent=AAEL007915-RC
AaegL5_1	VEuPathDB	CDS	63632357	63632631	.	-	0	Parent=AAEL007915-RC
AaegL5_1	VEuPathDB	CDS	63671080	63671259	.	-	0	Parent=AAEL007915-RC
AaegL5_1	VEuPathDB	CDS	63769572	63769583	.	-	0	Parent=AAEL007915-RC
AaegL5_1	VEuPathDB	mRNA	63612154	63831890	.	-	.	ID=AAEL007915-RD;geneID=AAEL007915
AaegL5_1	VEuPathDB	exon	63612154	63614784	.	-	.	Parent=AAEL007915-RD
AaegL5_1	VEuPathDB	exon	63628546	63628767	.	-	.	Parent=AAEL007915-RD
AaegL5_1	VEuPathDB	exon	63629164	63629748	.	-	.	Parent=AAEL007915-RD
AaegL5_1	VEuPathDB	exon	63631981	63632287	.	-	.	Parent=AAEL007915-RD
AaegL5_1	VEuPathDB	exon	63632357	63632631	.	-	.	Parent=AAEL007915-RD
AaegL5_1	VEuPathDB	exon	63632725	63632751	.	-	.	Parent=AAEL007915-RD
AaegL5_1	VEuPathDB	exon	63671080	63671259	.	-	.	Parent=AAEL007915-RD
AaegL5_1	VEuPathDB	exon	63769572	63769655	.	-	.	Parent=AAEL007915-RD
AaegL5_1	VEuPathDB	exon	63831152	63831890	.	-	.	Parent=AAEL007915-RD
AaegL5_1	VEuPathDB	CDS	63614620	63614784	.	-	0	Parent=AAEL007915-RD
AaegL5_1	VEuPathDB	CDS	63628546	63628767	.	-	0	Parent=AAEL007915-RD
AaegL5_1	VEuPathDB	CDS	63629164	63629748	.	-	0	Parent=AAEL007915-RD
AaegL5_1	VEuPathDB	CDS	63631981	63632287	.	-	1	Parent=AAEL007915-RD
AaegL5_1	VEuPathDB	CDS	63632357	63632631	.	-	0	Parent=AAEL007915-RD
AaegL5_1	VEuPathDB	CDS	63632725	63632751	.	-	0	Parent=AAEL007915-RD
AaegL5_1	VEuPathDB	CDS	63671080	63671259	.	-	0	Parent=AAEL007915-RD
AaegL5_1	VEuPathDB	CDS	63769572	63769583	.	-	0	Parent=AAEL007915-RD
AaegL5_1	VEuPathDB	mRNA	63839353	63919621	.	-	.	ID=AAEL008542-RB;geneID=AAEL008542
AaegL5_1	VEuPathDB	exon	63839353	63841043	.	-	.	Parent=AAEL008542-RB
AaegL5_1	VEuPathDB	exon	63858193	63858306	.	-	.	Parent=AAEL008542-RB
AaegL5_1	VEuPathDB	exon	63858378	63858717	.	-	.	Parent=AAEL008542-RB
AaegL5_1	VEuPathDB	exon	63858791	63858908	.	-	.	Parent=AAEL008542-RB
AaegL5_1	VEuPathDB	exon	63875127	63875228	.	-	.	Parent=AAEL008542-RB
AaegL5_1	VEuPathDB	exon	63875303	63876562	.	-	.	Parent=AAEL008542-RB
AaegL5_1	VEuPathDB	exon	63876943	63877781	.	-	.	Parent=AAEL008542-RB
AaegL5_1	VEuPathDB	exon	63906980	63907499	.	-	.	Parent=AAEL008542-RB
AaegL5_1	VEuPathDB	exon	63919187	63919621	.	-	.	Parent=AAEL008542-RB
AaegL5_1	VEuPathDB	CDS	63841030	63841043	.	-	2	Parent=AAEL008542-RB
AaegL5_1	VEuPathDB	CDS	63858193	63858306	.	-	2	Parent=AAEL008542-RB
AaegL5_1	VEuPathDB	CDS	63858378	63858717	.	-	0	Parent=AAEL008542-RB
AaegL5_1	VEuPathDB	CDS	63858791	63858908	.	-	1	Parent=AAEL008542-RB
AaegL5_1	VEuPathDB	CDS	63875127	63875228	.	-	1	Parent=AAEL008542-RB
AaegL5_1	VEuPathDB	CDS	63875303	63876562	.	-	1	Parent=AAEL008542-RB
AaegL5_1	VEuPathDB	CDS	63876943	63877781	.	-	0	Parent=AAEL008542-RB
AaegL5_1	VEuPathDB	CDS	63906980	63907126	.	-	0	Parent=AAEL008542-RB
AaegL5_1	VEuPathDB	mRNA	63839353	63919621	.	-	.	ID=AAEL008542-RD;geneID=AAEL008542
AaegL5_1	VEuPathDB	exon	63839353	63841043	.	-	.	Parent=AAEL008542-RD
AaegL5_1	VEuPathDB	exon	63858193	63858306	.	-	.	Parent=AAEL008542-RD
AaegL5_1	VEuPathDB	exon	63858378	63858717	.	-	.	Parent=AAEL008542-RD
AaegL5_1	VEuPathDB	exon	63858791	63858908	.	-	.	Parent=AAEL008542-RD
AaegL5_1	VEuPathDB	exon	63875127	63875228	.	-	.	Parent=AAEL008542-RD
AaegL5_1	VEuPathDB	exon	63875303	63876562	.	-	.	Parent=AAEL008542-RD
AaegL5_1	VEuPathDB	exon	63876943	63877781	.	-	.	Parent=AAEL008542-RD
AaegL5_1	VEuPathDB	exon	63906980	63907499	.	-	.	Parent=AAEL008542-RD
AaegL5_1	VEuPathDB	exon	63919198	63919621	.	-	.	Parent=AAEL008542-RD
AaegL5_1	VEuPathDB	CDS	63841030	63841043	.	-	2	Parent=AAEL008542-RD
AaegL5_1	VEuPathDB	CDS	63858193	63858306	.	-	2	Parent=AAEL008542-RD
AaegL5_1	VEuPathDB	CDS	63858378	63858717	.	-	0	Parent=AAEL008542-RD
AaegL5_1	VEuPathDB	CDS	63858791	63858908	.	-	1	Parent=AAEL008542-RD
AaegL5_1	VEuPathDB	CDS	63875127	63875228	.	-	1	Parent=AAEL008542-RD
AaegL5_1	VEuPathDB	CDS	63875303	63876562	.	-	1	Parent=AAEL008542-RD
AaegL5_1	VEuPathDB	CDS	63876943	63877781	.	-	0	Parent=AAEL008542-RD
AaegL5_1	VEuPathDB	CDS	63906980	63907126	.	-	0	Parent=AAEL008542-RD
AaegL5_1	VEuPathDB	mRNA	63839353	63919621	.	-	.	ID=AAEL008542-RE;geneID=AAEL008542
AaegL5_1	VEuPathDB	exon	63839353	63841043	.	-	.	Parent=AAEL008542-RE
AaegL5_1	VEuPathDB	exon	63858193	63858306	.	-	.	Parent=AAEL008542-RE
AaegL5_1	VEuPathDB	exon	63858378	63858717	.	-	.	Parent=AAEL008542-RE
AaegL5_1	VEuPathDB	exon	63858791	63858908	.	-	.	Parent=AAEL008542-RE
AaegL5_1	VEuPathDB	exon	63875127	63875228	.	-	.	Parent=AAEL008542-RE
AaegL5_1	VEuPathDB	exon	63875291	63876562	.	-	.	Parent=AAEL008542-RE
AaegL5_1	VEuPathDB	exon	63876943	63877781	.	-	.	Parent=AAEL008542-RE
AaegL5_1	VEuPathDB	exon	63906980	63907499	.	-	.	Parent=AAEL008542-RE
AaegL5_1	VEuPathDB	exon	63919187	63919621	.	-	.	Parent=AAEL008542-RE
AaegL5_1	VEuPathDB	CDS	63841030	63841043	.	-	2	Parent=AAEL008542-RE
AaegL5_1	VEuPathDB	CDS	63858193	63858306	.	-	2	Parent=AAEL008542-RE
AaegL5_1	VEuPathDB	CDS	63858378	63858717	.	-	0	Parent=AAEL008542-RE
AaegL5_1	VEuPathDB	CDS	63858791	63858908	.	-	1	Parent=AAEL008542-RE
AaegL5_1	VEuPathDB	CDS	63875127	63875228	.	-	1	Parent=AAEL008542-RE
AaegL5_1	VEuPathDB	CDS	63875291	63876562	.	-	1	Parent=AAEL008542-RE
AaegL5_1	VEuPathDB	CDS	63876943	63877781	.	-	0	Parent=AAEL008542-RE
AaegL5_1	VEuPathDB	CDS	63906980	63907126	.	-	0	Parent=AAEL008542-RE
AaegL5_1	VEuPathDB	mRNA	63839353	63919621	.	-	.	ID=AAEL008542-RG;geneID=AAEL008542
AaegL5_1	VEuPathDB	exon	63839353	63841043	.	-	.	Parent=AAEL008542-RG
AaegL5_1	VEuPathDB	exon	63858193	63858306	.	-	.	Parent=AAEL008542-RG
AaegL5_1	VEuPathDB	exon	63858378	63858717	.	-	.	Parent=AAEL008542-RG
AaegL5_1	VEuPathDB	exon	63858791	63858908	.	-	.	Parent=AAEL008542-RG
AaegL5_1	VEuPathDB	exon	63875127	63875228	.	-	.	Parent=AAEL008542-RG
AaegL5_1	VEuPathDB	exon	63875291	63876562	.	-	.	Parent=AAEL008542-RG
AaegL5_1	VEuPathDB	exon	63876943	63877781	.	-	.	Parent=AAEL008542-RG
AaegL5_1	VEuPathDB	exon	63906980	63907499	.	-	.	Parent=AAEL008542-RG
AaegL5_1	VEuPathDB	exon	63919198	63919621	.	-	.	Parent=AAEL008542-RG
AaegL5_1	VEuPathDB	CDS	63841030	63841043	.	-	2	Parent=AAEL008542-RG
AaegL5_1	VEuPathDB	CDS	63858193	63858306	.	-	2	Parent=AAEL008542-RG
AaegL5_1	VEuPathDB	CDS	63858378	63858717	.	-	0	Parent=AAEL008542-RG
AaegL5_1	VEuPathDB	CDS	63858791	63858908	.	-	1	Parent=AAEL008542-RG
AaegL5_1	VEuPathDB	CDS	63875127	63875228	.	-	1	Parent=AAEL008542-RG
AaegL5_1	VEuPathDB	CDS	63875291	63876562	.	-	1	Parent=AAEL008542-RG
AaegL5_1	VEuPathDB	CDS	63876943	63877781	.	-	0	Parent=AAEL008542-RG
AaegL5_1	VEuPathDB	CDS	63906980	63907126	.	-	0	Parent=AAEL008542-RG
AaegL5_1	VEuPathDB	mRNA	63839353	63919797	.	-	.	ID=AAEL008542-RC;geneID=AAEL008542
AaegL5_1	VEuPathDB	exon	63839353	63841043	.	-	.	Parent=AAEL008542-RC
AaegL5_1	VEuPathDB	exon	63858193	63858306	.	-	.	Parent=AAEL008542-RC
AaegL5_1	VEuPathDB	exon	63858378	63858717	.	-	.	Parent=AAEL008542-RC
AaegL5_1	VEuPathDB	exon	63858791	63858908	.	-	.	Parent=AAEL008542-RC
AaegL5_1	VEuPathDB	exon	63875127	63875228	.	-	.	Parent=AAEL008542-RC
AaegL5_1	VEuPathDB	exon	63875291	63876562	.	-	.	Parent=AAEL008542-RC
AaegL5_1	VEuPathDB	exon	63876943	63877781	.	-	.	Parent=AAEL008542-RC
AaegL5_1	VEuPathDB	exon	63906980	63907499	.	-	.	Parent=AAEL008542-RC
AaegL5_1	VEuPathDB	exon	63919635	63919797	.	-	.	Parent=AAEL008542-RC
AaegL5_1	VEuPathDB	CDS	63841030	63841043	.	-	2	Parent=AAEL008542-RC
AaegL5_1	VEuPathDB	CDS	63858193	63858306	.	-	2	Parent=AAEL008542-RC
AaegL5_1	VEuPathDB	CDS	63858378	63858717	.	-	0	Parent=AAEL008542-RC
AaegL5_1	VEuPathDB	CDS	63858791	63858908	.	-	1	Parent=AAEL008542-RC
AaegL5_1	VEuPathDB	CDS	63875127	63875228	.	-	1	Parent=AAEL008542-RC
AaegL5_1	VEuPathDB	CDS	63875291	63876562	.	-	1	Parent=AAEL008542-RC
AaegL5_1	VEuPathDB	CDS	63876943	63877781	.	-	0	Parent=AAEL008542-RC
AaegL5_1	VEuPathDB	CDS	63906980	63907126	.	-	0	Parent=AAEL008542-RC
AaegL5_1	VEuPathDB	mRNA	63839353	63919797	.	-	.	ID=AAEL008542-RH;geneID=AAEL008542
AaegL5_1	VEuPathDB	exon	63839353	63841043	.	-	.	Parent=AAEL008542-RH
AaegL5_1	VEuPathDB	exon	63858193	63858306	.	-	.	Parent=AAEL008542-RH
AaegL5_1	VEuPathDB	exon	63858378	63858717	.	-	.	Parent=AAEL008542-RH
AaegL5_1	VEuPathDB	exon	63858791	63858908	.	-	.	Parent=AAEL008542-RH
AaegL5_1	VEuPathDB	exon	63875127	63875228	.	-	.	Parent=AAEL008542-RH
AaegL5_1	VEuPathDB	exon	63875291	63876562	.	-	.	Parent=AAEL008542-RH
AaegL5_1	VEuPathDB	exon	63876943	63877781	.	-	.	Parent=AAEL008542-RH
AaegL5_1	VEuPathDB	exon	63906980	63907499	.	-	.	Parent=AAEL008542-RH
AaegL5_1	VEuPathDB	exon	63918918	63919797	.	-	.	Parent=AAEL008542-RH
AaegL5_1	VEuPathDB	CDS	63841030	63841043	.	-	2	Parent=AAEL008542-RH
AaegL5_1	VEuPathDB	CDS	63858193	63858306	.	-	2	Parent=AAEL008542-RH
AaegL5_1	VEuPathDB	CDS	63858378	63858717	.	-	0	Parent=AAEL008542-RH
AaegL5_1	VEuPathDB	CDS	63858791	63858908	.	-	1	Parent=AAEL008542-RH
AaegL5_1	VEuPathDB	CDS	63875127	63875228	.	-	1	Parent=AAEL008542-RH
AaegL5_1	VEuPathDB	CDS	63875291	63876562	.	-	1	Parent=AAEL008542-RH
AaegL5_1	VEuPathDB	CDS	63876943	63877781	.	-	0	Parent=AAEL008542-RH
AaegL5_1	VEuPathDB	CDS	63906980	63907126	.	-	0	Parent=AAEL008542-RH
AaegL5_1	VEuPathDB	mRNA	63839353	63919803	.	-	.	ID=AAEL008542-RF;geneID=AAEL008542
AaegL5_1	VEuPathDB	exon	63839353	63841043	.	-	.	Parent=AAEL008542-RF
AaegL5_1	VEuPathDB	exon	63858193	63858306	.	-	.	Parent=AAEL008542-RF
AaegL5_1	VEuPathDB	exon	63858378	63858717	.	-	.	Parent=AAEL008542-RF
AaegL5_1	VEuPathDB	exon	63858791	63858908	.	-	.	Parent=AAEL008542-RF
AaegL5_1	VEuPathDB	exon	63875127	63875228	.	-	.	Parent=AAEL008542-RF
AaegL5_1	VEuPathDB	exon	63875291	63876562	.	-	.	Parent=AAEL008542-RF
AaegL5_1	VEuPathDB	exon	63876943	63877781	.	-	.	Parent=AAEL008542-RF
AaegL5_1	VEuPathDB	exon	63906980	63907499	.	-	.	Parent=AAEL008542-RF
AaegL5_1	VEuPathDB	exon	63919628	63919803	.	-	.	Parent=AAEL008542-RF
AaegL5_1	VEuPathDB	CDS	63841030	63841043	.	-	2	Parent=AAEL008542-RF
AaegL5_1	VEuPathDB	CDS	63858193	63858306	.	-	2	Parent=AAEL008542-RF
AaegL5_1	VEuPathDB	CDS	63858378	63858717	.	-	0	Parent=AAEL008542-RF
AaegL5_1	VEuPathDB	CDS	63858791	63858908	.	-	1	Parent=AAEL008542-RF
AaegL5_1	VEuPathDB	CDS	63875127	63875228	.	-	1	Parent=AAEL008542-RF
AaegL5_1	VEuPathDB	CDS	63875291	63876562	.	-	1	Parent=AAEL008542-RF
AaegL5_1	VEuPathDB	CDS	63876943	63877781	.	-	0	Parent=AAEL008542-RF
AaegL5_1	VEuPathDB	CDS	63906980	63907126	.	-	0	Parent=AAEL008542-RF
AaegL5_1	VEuPathDB	mRNA	63839353	63919803	.	-	.	ID=AAEL008542-RI;geneID=AAEL008542
AaegL5_1	VEuPathDB	exon	63839353	63841043	.	-	.	Parent=AAEL008542-RI
AaegL5_1	VEuPathDB	exon	63858193	63858306	.	-	.	Parent=AAEL008542-RI
AaegL5_1	VEuPathDB	exon	63858378	63858717	.	-	.	Parent=AAEL008542-RI
AaegL5_1	VEuPathDB	exon	63858791	63858908	.	-	.	Parent=AAEL008542-RI
AaegL5_1	VEuPathDB	exon	63875127	63875228	.	-	.	Parent=AAEL008542-RI
AaegL5_1	VEuPathDB	exon	63875303	63876562	.	-	.	Parent=AAEL008542-RI
AaegL5_1	VEuPathDB	exon	63876943	63877781	.	-	.	Parent=AAEL008542-RI
AaegL5_1	VEuPathDB	exon	63906980	63907499	.	-	.	Parent=AAEL008542-RI
AaegL5_1	VEuPathDB	exon	63919628	63919803	.	-	.	Parent=AAEL008542-RI
AaegL5_1	VEuPathDB	CDS	63841030	63841043	.	-	2	Parent=AAEL008542-RI
AaegL5_1	VEuPathDB	CDS	63858193	63858306	.	-	2	Parent=AAEL008542-RI
AaegL5_1	VEuPathDB	CDS	63858378	63858717	.	-	0	Parent=AAEL008542-RI
AaegL5_1	VEuPathDB	CDS	63858791	63858908	.	-	1	Parent=AAEL008542-RI
AaegL5_1	VEuPathDB	CDS	63875127	63875228	.	-	1	Parent=AAEL008542-RI
AaegL5_1	VEuPathDB	CDS	63875303	63876562	.	-	1	Parent=AAEL008542-RI
AaegL5_1	VEuPathDB	CDS	63876943	63877781	.	-	0	Parent=AAEL008542-RI
AaegL5_1	VEuPathDB	CDS	63906980	63907126	.	-	0	Parent=AAEL008542-RI
AaegL5_1	VEuPathDB	lnc_RNA	63861485	63862908	.	-	.	ID=AAEL026934-RA;geneID=AAEL026934
AaegL5_1	VEuPathDB	exon	63861485	63861588	.	-	.	Parent=AAEL026934-RA
AaegL5_1	VEuPathDB	exon	63861636	63862908	.	-	.	Parent=AAEL026934-RA
AaegL5_1	VEuPathDB	mRNA	63933020	63953101	.	-	.	ID=AAEL008530-RA;geneID=AAEL008530
AaegL5_1	VEuPathDB	exon	63933020	63933487	.	-	.	Parent=AAEL008530-RA
AaegL5_1	VEuPathDB	exon	63933604	63933901	.	-	.	Parent=AAEL008530-RA
AaegL5_1	VEuPathDB	exon	63937566	63938567	.	-	.	Parent=AAEL008530-RA
AaegL5_1	VEuPathDB	exon	63952460	63953101	.	-	.	Parent=AAEL008530-RA
AaegL5_1	VEuPathDB	CDS	63933341	63933487	.	-	0	Parent=AAEL008530-RA
AaegL5_1	VEuPathDB	CDS	63933604	63933901	.	-	1	Parent=AAEL008530-RA
AaegL5_1	VEuPathDB	CDS	63937566	63938567	.	-	1	Parent=AAEL008530-RA
AaegL5_1	VEuPathDB	CDS	63952460	63952638	.	-	0	Parent=AAEL008530-RA
AaegL5_1	VEuPathDB	lnc_RNA	63956426	63957071	.	-	.	ID=AAEL024656-RA;geneID=AAEL024656
AaegL5_1	VEuPathDB	exon	63956426	63956651	.	-	.	Parent=AAEL024656-RA
AaegL5_1	VEuPathDB	exon	63956719	63956824	.	-	.	Parent=AAEL024656-RA
AaegL5_1	VEuPathDB	exon	63956884	63957071	.	-	.	Parent=AAEL024656-RA
AaegL5_1	VEuPathDB	mRNA	63970643	63980737	.	+	.	ID=AAEL008551-RA;geneID=AAEL008551
AaegL5_1	VEuPathDB	exon	63970643	63971185	.	+	.	Parent=AAEL008551-RA
AaegL5_1	VEuPathDB	exon	63971260	63972680	.	+	.	Parent=AAEL008551-RA
AaegL5_1	VEuPathDB	exon	63980257	63980737	.	+	.	Parent=AAEL008551-RA
AaegL5_1	VEuPathDB	CDS	63971075	63971185	.	+	0	Parent=AAEL008551-RA
AaegL5_1	VEuPathDB	CDS	63971260	63972680	.	+	0	Parent=AAEL008551-RA
AaegL5_1	VEuPathDB	CDS	63980257	63980647	.	+	1	Parent=AAEL008551-RA
AaegL5_1	VEuPathDB	mRNA	63987177	63998833	.	-	.	ID=AAEL008545-RA;geneID=AAEL008545
AaegL5_1	VEuPathDB	exon	63987177	63988038	.	-	.	Parent=AAEL008545-RA
AaegL5_1	VEuPathDB	exon	63988272	63988563	.	-	.	Parent=AAEL008545-RA
AaegL5_1	VEuPathDB	exon	63998016	63998833	.	-	.	Parent=AAEL008545-RA
AaegL5_1	VEuPathDB	CDS	63987486	63988038	.	-	1	Parent=AAEL008545-RA
AaegL5_1	VEuPathDB	CDS	63988272	63988563	.	-	2	Parent=AAEL008545-RA
AaegL5_1	VEuPathDB	CDS	63998016	63998712	.	-	0	Parent=AAEL008545-RA
AaegL5_1	VEuPathDB	mRNA	63998958	64032579	.	+	.	ID=AAEL008539-RA;geneID=AAEL008539
AaegL5_1	VEuPathDB	exon	63998958	63999171	.	+	.	Parent=AAEL008539-RA
AaegL5_1	VEuPathDB	exon	64023492	64023608	.	+	.	Parent=AAEL008539-RA
AaegL5_1	VEuPathDB	exon	64023675	64025873	.	+	.	Parent=AAEL008539-RA
AaegL5_1	VEuPathDB	exon	64032341	64032579	.	+	.	Parent=AAEL008539-RA
AaegL5_1	VEuPathDB	CDS	64023492	64023608	.	+	0	Parent=AAEL008539-RA
AaegL5_1	VEuPathDB	CDS	64023675	64025873	.	+	0	Parent=AAEL008539-RA
AaegL5_1	VEuPathDB	CDS	64032341	64032529	.	+	0	Parent=AAEL008539-RA
AaegL5_1	VEuPathDB	mRNA	64050920	64053926	.	+	.	ID=AAEL008536-RA;geneID=AAEL008536
AaegL5_1	VEuPathDB	exon	64050920	64051196	.	+	.	Parent=AAEL008536-RA
AaegL5_1	VEuPathDB	exon	64052357	64053926	.	+	.	Parent=AAEL008536-RA
AaegL5_1	VEuPathDB	CDS	64051056	64051196	.	+	0	Parent=AAEL008536-RA
AaegL5_1	VEuPathDB	CDS	64052357	64053835	.	+	0	Parent=AAEL008536-RA
AaegL5_1	VEuPathDB	mRNA	64065162	64079678	.	-	.	ID=AAEL027672-RA;geneID=AAEL027672
AaegL5_1	VEuPathDB	exon	64065162	64067302	.	-	.	Parent=AAEL027672-RA
AaegL5_1	VEuPathDB	exon	64067361	64067487	.	-	.	Parent=AAEL027672-RA
AaegL5_1	VEuPathDB	exon	64079433	64079678	.	-	.	Parent=AAEL027672-RA
AaegL5_1	VEuPathDB	CDS	64065236	64067302	.	-	0	Parent=AAEL027672-RA
AaegL5_1	VEuPathDB	CDS	64067361	64067474	.	-	0	Parent=AAEL027672-RA
AaegL5_1	VEuPathDB	mRNA	64079853	64106632	.	+	.	ID=AAEL023261-RA;geneID=AAEL023261
AaegL5_1	VEuPathDB	exon	64079853	64080083	.	+	.	Parent=AAEL023261-RA
AaegL5_1	VEuPathDB	exon	64080852	64080968	.	+	.	Parent=AAEL023261-RA
AaegL5_1	VEuPathDB	exon	64081028	64081778	.	+	.	Parent=AAEL023261-RA
AaegL5_1	VEuPathDB	exon	64105287	64106363	.	+	.	Parent=AAEL023261-RA
AaegL5_1	VEuPathDB	exon	64106420	64106632	.	+	.	Parent=AAEL023261-RA
AaegL5_1	VEuPathDB	CDS	64080858	64080968	.	+	0	Parent=AAEL023261-RA
AaegL5_1	VEuPathDB	CDS	64081028	64081778	.	+	0	Parent=AAEL023261-RA
AaegL5_1	VEuPathDB	CDS	64105287	64106302	.	+	2	Parent=AAEL023261-RA
AaegL5_1	VEuPathDB	mRNA	64120576	64124623	.	-	.	ID=AAEL014406-RA;geneID=AAEL014406
AaegL5_1	VEuPathDB	exon	64120576	64120822	.	-	.	Parent=AAEL014406-RA
AaegL5_1	VEuPathDB	exon	64120889	64122850	.	-	.	Parent=AAEL014406-RA
AaegL5_1	VEuPathDB	exon	64122916	64124623	.	-	.	Parent=AAEL014406-RA
AaegL5_1	VEuPathDB	CDS	64120640	64120822	.	-	0	Parent=AAEL014406-RA
AaegL5_1	VEuPathDB	CDS	64120889	64122850	.	-	0	Parent=AAEL014406-RA
AaegL5_1	VEuPathDB	CDS	64122916	64123026	.	-	0	Parent=AAEL014406-RA
AaegL5_1	VEuPathDB	mRNA	64120576	64124789	.	-	.	ID=AAEL014406-RB;geneID=AAEL014406
AaegL5_1	VEuPathDB	exon	64120576	64120822	.	-	.	Parent=AAEL014406-RB
AaegL5_1	VEuPathDB	exon	64120889	64122850	.	-	.	Parent=AAEL014406-RB
AaegL5_1	VEuPathDB	exon	64122916	64123032	.	-	.	Parent=AAEL014406-RB
AaegL5_1	VEuPathDB	exon	64124656	64124789	.	-	.	Parent=AAEL014406-RB
AaegL5_1	VEuPathDB	CDS	64120640	64120822	.	-	0	Parent=AAEL014406-RB
AaegL5_1	VEuPathDB	CDS	64120889	64122850	.	-	0	Parent=AAEL014406-RB
AaegL5_1	VEuPathDB	CDS	64122916	64123026	.	-	0	Parent=AAEL014406-RB
AaegL5_1	VEuPathDB	lnc_RNA	64126813	64127638	.	+	.	ID=AAEL020786-RA;geneID=AAEL020786
AaegL5_1	VEuPathDB	exon	64126813	64127378	.	+	.	Parent=AAEL020786-RA
AaegL5_1	VEuPathDB	exon	64127448	64127638	.	+	.	Parent=AAEL020786-RA
AaegL5_1	VEuPathDB	mRNA	64131707	64135498	.	-	.	ID=AAEL008540-RC;geneID=AAEL008540
AaegL5_1	VEuPathDB	exon	64131707	64131936	.	-	.	Parent=AAEL008540-RC
AaegL5_1	VEuPathDB	exon	64131999	64133675	.	-	.	Parent=AAEL008540-RC
AaegL5_1	VEuPathDB	exon	64133738	64133854	.	-	.	Parent=AAEL008540-RC
AaegL5_1	VEuPathDB	exon	64135372	64135498	.	-	.	Parent=AAEL008540-RC
AaegL5_1	VEuPathDB	CDS	64131754	64131936	.	-	0	Parent=AAEL008540-RC
AaegL5_1	VEuPathDB	CDS	64131999	64133675	.	-	0	Parent=AAEL008540-RC
AaegL5_1	VEuPathDB	CDS	64133738	64133848	.	-	0	Parent=AAEL008540-RC
AaegL5_1	VEuPathDB	mRNA	64131718	64134019	.	-	.	ID=AAEL008540-RB;geneID=AAEL008540
AaegL5_1	VEuPathDB	exon	64131718	64131936	.	-	.	Parent=AAEL008540-RB
AaegL5_1	VEuPathDB	exon	64131999	64133675	.	-	.	Parent=AAEL008540-RB
AaegL5_1	VEuPathDB	exon	64133738	64133854	.	-	.	Parent=AAEL008540-RB
AaegL5_1	VEuPathDB	exon	64133999	64134019	.	-	.	Parent=AAEL008540-RB
AaegL5_1	VEuPathDB	CDS	64131754	64131936	.	-	0	Parent=AAEL008540-RB
AaegL5_1	VEuPathDB	CDS	64131999	64133675	.	-	0	Parent=AAEL008540-RB
AaegL5_1	VEuPathDB	CDS	64133738	64133848	.	-	0	Parent=AAEL008540-RB
AaegL5_1	VEuPathDB	mRNA	64141568	64154808	.	-	.	ID=AAEL023095-RA;geneID=AAEL023095
AaegL5_1	VEuPathDB	exon	64141568	64141665	.	-	.	Parent=AAEL023095-RA
AaegL5_1	VEuPathDB	exon	64141720	64141913	.	-	.	Parent=AAEL023095-RA
AaegL5_1	VEuPathDB	exon	64141979	64144138	.	-	.	Parent=AAEL023095-RA
AaegL5_1	VEuPathDB	exon	64144200	64144316	.	-	.	Parent=AAEL023095-RA
AaegL5_1	VEuPathDB	exon	64154683	64154808	.	-	.	Parent=AAEL023095-RA
AaegL5_1	VEuPathDB	CDS	64141731	64141913	.	-	0	Parent=AAEL023095-RA
AaegL5_1	VEuPathDB	CDS	64141979	64144138	.	-	0	Parent=AAEL023095-RA
AaegL5_1	VEuPathDB	CDS	64144200	64144310	.	-	0	Parent=AAEL023095-RA
AaegL5_1	VEuPathDB	mRNA	64141673	64154808	.	-	.	ID=AAEL023095-RB;geneID=AAEL023095
AaegL5_1	VEuPathDB	exon	64141673	64141913	.	-	.	Parent=AAEL023095-RB
AaegL5_1	VEuPathDB	exon	64141979	64144138	.	-	.	Parent=AAEL023095-RB
AaegL5_1	VEuPathDB	exon	64144200	64144316	.	-	.	Parent=AAEL023095-RB
AaegL5_1	VEuPathDB	exon	64154683	64154808	.	-	.	Parent=AAEL023095-RB
AaegL5_1	VEuPathDB	CDS	64141731	64141913	.	-	0	Parent=AAEL023095-RB
AaegL5_1	VEuPathDB	CDS	64141979	64144138	.	-	0	Parent=AAEL023095-RB
AaegL5_1	VEuPathDB	CDS	64144200	64144310	.	-	0	Parent=AAEL023095-RB
AaegL5_1	VEuPathDB	mRNA	64154926	64168200	.	+	.	ID=AAEL027239-RA;geneID=AAEL027239
AaegL5_1	VEuPathDB	exon	64154926	64155181	.	+	.	Parent=AAEL027239-RA
AaegL5_1	VEuPathDB	exon	64157859	64159238	.	+	.	Parent=AAEL027239-RA
AaegL5_1	VEuPathDB	exon	64167752	64168200	.	+	.	Parent=AAEL027239-RA
AaegL5_1	VEuPathDB	CDS	64155062	64155181	.	+	0	Parent=AAEL027239-RA
AaegL5_1	VEuPathDB	CDS	64157859	64159238	.	+	0	Parent=AAEL027239-RA
AaegL5_1	VEuPathDB	CDS	64167752	64168081	.	+	0	Parent=AAEL027239-RA
AaegL5_1	VEuPathDB	mRNA	64182454	64184069	.	-	.	ID=AAEL008533-RB;geneID=AAEL008533
AaegL5_1	VEuPathDB	exon	64182454	64183779	.	-	.	Parent=AAEL008533-RB
AaegL5_1	VEuPathDB	exon	64183837	64184069	.	-	.	Parent=AAEL008533-RB
AaegL5_1	VEuPathDB	CDS	64182484	64183779	.	-	0	Parent=AAEL008533-RB
AaegL5_1	VEuPathDB	CDS	64183837	64183971	.	-	0	Parent=AAEL008533-RB
AaegL5_1	VEuPathDB	mRNA	64191564	64193420	.	+	.	ID=AAEL019840-RA;geneID=AAEL019840
AaegL5_1	VEuPathDB	exon	64191564	64191903	.	+	.	Parent=AAEL019840-RA
AaegL5_1	VEuPathDB	exon	64191976	64193420	.	+	.	Parent=AAEL019840-RA
AaegL5_1	VEuPathDB	CDS	64191781	64191903	.	+	0	Parent=AAEL019840-RA
AaegL5_1	VEuPathDB	CDS	64191976	64193361	.	+	0	Parent=AAEL019840-RA
AaegL5_1	VEuPathDB	mRNA	64211487	64213255	.	+	.	ID=AAEL019839-RA;geneID=AAEL019839
AaegL5_1	VEuPathDB	exon	64211487	64211741	.	+	.	Parent=AAEL019839-RA
AaegL5_1	VEuPathDB	exon	64211814	64213255	.	+	.	Parent=AAEL019839-RA
AaegL5_1	VEuPathDB	CDS	64211619	64211741	.	+	0	Parent=AAEL019839-RA
AaegL5_1	VEuPathDB	CDS	64211814	64213199	.	+	0	Parent=AAEL019839-RA
AaegL5_1	VEuPathDB	mRNA	64215298	64217025	.	-	.	ID=AAEL008547-RA;geneID=AAEL008547
AaegL5_1	VEuPathDB	exon	64215298	64216633	.	-	.	Parent=AAEL008547-RA
AaegL5_1	VEuPathDB	exon	64216701	64216861	.	-	.	Parent=AAEL008547-RA
AaegL5_1	VEuPathDB	exon	64216936	64217025	.	-	.	Parent=AAEL008547-RA
AaegL5_1	VEuPathDB	CDS	64215344	64216633	.	-	0	Parent=AAEL008547-RA
AaegL5_1	VEuPathDB	CDS	64216701	64216808	.	-	0	Parent=AAEL008547-RA
AaegL5_1	VEuPathDB	mRNA	64215298	64217033	.	-	.	ID=AAEL008547-RB;geneID=AAEL008547
AaegL5_1	VEuPathDB	exon	64215298	64216633	.	-	.	Parent=AAEL008547-RB
AaegL5_1	VEuPathDB	exon	64216701	64216872	.	-	.	Parent=AAEL008547-RB
AaegL5_1	VEuPathDB	exon	64216936	64217033	.	-	.	Parent=AAEL008547-RB
AaegL5_1	VEuPathDB	CDS	64215344	64216633	.	-	0	Parent=AAEL008547-RB
AaegL5_1	VEuPathDB	CDS	64216701	64216808	.	-	0	Parent=AAEL008547-RB
AaegL5_1	VEuPathDB	mRNA	64215298	64217039	.	-	.	ID=AAEL008547-RC;geneID=AAEL008547
AaegL5_1	VEuPathDB	exon	64215298	64216633	.	-	.	Parent=AAEL008547-RC
AaegL5_1	VEuPathDB	exon	64216701	64216868	.	-	.	Parent=AAEL008547-RC
AaegL5_1	VEuPathDB	exon	64216936	64217039	.	-	.	Parent=AAEL008547-RC
AaegL5_1	VEuPathDB	CDS	64215344	64216633	.	-	0	Parent=AAEL008547-RC
AaegL5_1	VEuPathDB	CDS	64216701	64216808	.	-	0	Parent=AAEL008547-RC
AaegL5_1	VEuPathDB	mRNA	64217361	64219444	.	+	.	ID=AAEL008524-RB;geneID=AAEL008524
AaegL5_1	VEuPathDB	exon	64217361	64217625	.	+	.	Parent=AAEL008524-RB
AaegL5_1	VEuPathDB	exon	64217684	64219444	.	+	.	Parent=AAEL008524-RB
AaegL5_1	VEuPathDB	CDS	64217503	64217625	.	+	0	Parent=AAEL008524-RB
AaegL5_1	VEuPathDB	CDS	64217684	64219066	.	+	0	Parent=AAEL008524-RB
AaegL5_1	VEuPathDB	mRNA	64220061	64221925	.	-	.	ID=AAEL021303-RC;geneID=AAEL021303
AaegL5_1	VEuPathDB	exon	64220061	64221378	.	-	.	Parent=AAEL021303-RC
AaegL5_1	VEuPathDB	exon	64221440	64221925	.	-	.	Parent=AAEL021303-RC
AaegL5_1	VEuPathDB	CDS	64220107	64221378	.	-	0	Parent=AAEL021303-RC
AaegL5_1	VEuPathDB	CDS	64221440	64221556	.	-	0	Parent=AAEL021303-RC
AaegL5_1	VEuPathDB	mRNA	64220061	64221934	.	-	.	ID=AAEL021303-RB;geneID=AAEL021303
AaegL5_1	VEuPathDB	exon	64220061	64221378	.	-	.	Parent=AAEL021303-RB
AaegL5_1	VEuPathDB	exon	64221440	64221777	.	-	.	Parent=AAEL021303-RB
AaegL5_1	VEuPathDB	exon	64221851	64221934	.	-	.	Parent=AAEL021303-RB
AaegL5_1	VEuPathDB	CDS	64220107	64221378	.	-	0	Parent=AAEL021303-RB
AaegL5_1	VEuPathDB	CDS	64221440	64221556	.	-	0	Parent=AAEL021303-RB
AaegL5_1	VEuPathDB	mRNA	64220061	64231956	.	-	.	ID=AAEL021303-RA;geneID=AAEL021303
AaegL5_1	VEuPathDB	exon	64220061	64221140	.	-	.	Parent=AAEL021303-RA
AaegL5_1	VEuPathDB	exon	64231275	64231602	.	-	.	Parent=AAEL021303-RA
AaegL5_1	VEuPathDB	exon	64231662	64231956	.	-	.	Parent=AAEL021303-RA
AaegL5_1	VEuPathDB	CDS	64220107	64221140	.	-	2	Parent=AAEL021303-RA
AaegL5_1	VEuPathDB	CDS	64231275	64231602	.	-	0	Parent=AAEL021303-RA
AaegL5_1	VEuPathDB	CDS	64231662	64231778	.	-	0	Parent=AAEL021303-RA
AaegL5_1	VEuPathDB	mRNA	64220061	64231956	.	-	.	ID=AAEL021303-RD;geneID=AAEL021303
AaegL5_1	VEuPathDB	exon	64220061	64221378	.	-	.	Parent=AAEL021303-RD
AaegL5_1	VEuPathDB	exon	64231662	64231956	.	-	.	Parent=AAEL021303-RD
AaegL5_1	VEuPathDB	CDS	64220107	64221378	.	-	0	Parent=AAEL021303-RD
AaegL5_1	VEuPathDB	CDS	64231662	64231778	.	-	0	Parent=AAEL021303-RD
AaegL5_1	VEuPathDB	mRNA	64239156	64240745	.	+	.	ID=AAEL026574-RA;geneID=AAEL026574
AaegL5_1	VEuPathDB	exon	64239156	64239345	.	+	.	Parent=AAEL026574-RA
AaegL5_1	VEuPathDB	exon	64239407	64240745	.	+	.	Parent=AAEL026574-RA
AaegL5_1	VEuPathDB	CDS	64239229	64239345	.	+	0	Parent=AAEL026574-RA
AaegL5_1	VEuPathDB	CDS	64239407	64240693	.	+	0	Parent=AAEL026574-RA
AaegL5_1	VEuPathDB	mRNA	64245498	64247437	.	-	.	ID=AAEL008538-RA;geneID=AAEL008538
AaegL5_1	VEuPathDB	exon	64245498	64246962	.	-	.	Parent=AAEL008538-RA
AaegL5_1	VEuPathDB	exon	64247027	64247437	.	-	.	Parent=AAEL008538-RA
AaegL5_1	VEuPathDB	CDS	64245673	64246962	.	-	0	Parent=AAEL008538-RA
AaegL5_1	VEuPathDB	CDS	64247027	64247149	.	-	0	Parent=AAEL008538-RA
AaegL5_1	VEuPathDB	mRNA	64259013	64260717	.	+	.	ID=AAEL008535-RA;geneID=AAEL008535
AaegL5_1	VEuPathDB	exon	64259013	64259185	.	+	.	Parent=AAEL008535-RA
AaegL5_1	VEuPathDB	exon	64259243	64260717	.	+	.	Parent=AAEL008535-RA
AaegL5_1	VEuPathDB	CDS	64259063	64259185	.	+	0	Parent=AAEL008535-RA
AaegL5_1	VEuPathDB	CDS	64259243	64260604	.	+	0	Parent=AAEL008535-RA
AaegL5_1	VEuPathDB	mRNA	64270544	64273705	.	-	.	ID=AAEL027897-RA;geneID=AAEL027897
AaegL5_1	VEuPathDB	exon	64270544	64270937	.	-	.	Parent=AAEL027897-RA
AaegL5_1	VEuPathDB	exon	64270995	64271370	.	-	.	Parent=AAEL027897-RA
AaegL5_1	VEuPathDB	exon	64271868	64273375	.	-	.	Parent=AAEL027897-RA
AaegL5_1	VEuPathDB	exon	64273433	64273705	.	-	.	Parent=AAEL027897-RA
AaegL5_1	VEuPathDB	CDS	64270785	64270937	.	-	0	Parent=AAEL027897-RA
AaegL5_1	VEuPathDB	CDS	64270995	64271370	.	-	1	Parent=AAEL027897-RA
AaegL5_1	VEuPathDB	CDS	64271868	64273375	.	-	0	Parent=AAEL027897-RA
AaegL5_1	VEuPathDB	CDS	64273433	64273561	.	-	0	Parent=AAEL027897-RA
AaegL5_1	VEuPathDB	mRNA	64294109	64321172	.	+	.	ID=AAEL008521-RA;geneID=AAEL008521
AaegL5_1	VEuPathDB	exon	64294109	64294350	.	+	.	Parent=AAEL008521-RA
AaegL5_1	VEuPathDB	exon	64294415	64296388	.	+	.	Parent=AAEL008521-RA
AaegL5_1	VEuPathDB	exon	64315672	64315876	.	+	.	Parent=AAEL008521-RA
AaegL5_1	VEuPathDB	exon	64320518	64321172	.	+	.	Parent=AAEL008521-RA
AaegL5_1	VEuPathDB	CDS	64294494	64296388	.	+	0	Parent=AAEL008521-RA
AaegL5_1	VEuPathDB	CDS	64315672	64315876	.	+	1	Parent=AAEL008521-RA
AaegL5_1	VEuPathDB	CDS	64320518	64320790	.	+	0	Parent=AAEL008521-RA
AaegL5_1	VEuPathDB	mRNA	64294109	64321172	.	+	.	ID=AAEL008521-RB;geneID=AAEL008521
AaegL5_1	VEuPathDB	exon	64294109	64294350	.	+	.	Parent=AAEL008521-RB
AaegL5_1	VEuPathDB	exon	64294412	64296388	.	+	.	Parent=AAEL008521-RB
AaegL5_1	VEuPathDB	exon	64315672	64315876	.	+	.	Parent=AAEL008521-RB
AaegL5_1	VEuPathDB	exon	64320518	64321172	.	+	.	Parent=AAEL008521-RB
AaegL5_1	VEuPathDB	CDS	64294494	64296388	.	+	0	Parent=AAEL008521-RB
AaegL5_1	VEuPathDB	CDS	64315672	64315876	.	+	1	Parent=AAEL008521-RB
AaegL5_1	VEuPathDB	CDS	64320518	64320790	.	+	0	Parent=AAEL008521-RB
AaegL5_1	VEuPathDB	mRNA	64326270	64371254	.	-	.	ID=AAEL019853-RA;geneID=AAEL019853
AaegL5_1	VEuPathDB	exon	64326270	64326709	.	-	.	Parent=AAEL019853-RA
AaegL5_1	VEuPathDB	exon	64326772	64326955	.	-	.	Parent=AAEL019853-RA
AaegL5_1	VEuPathDB	exon	64327014	64327489	.	-	.	Parent=AAEL019853-RA
AaegL5_1	VEuPathDB	exon	64356797	64356974	.	-	.	Parent=AAEL019853-RA
AaegL5_1	VEuPathDB	exon	64357037	64357334	.	-	.	Parent=AAEL019853-RA
AaegL5_1	VEuPathDB	exon	64370116	64370293	.	-	.	Parent=AAEL019853-RA
AaegL5_1	VEuPathDB	exon	64370583	64371254	.	-	.	Parent=AAEL019853-RA
AaegL5_1	VEuPathDB	CDS	64326345	64326709	.	-	2	Parent=AAEL019853-RA
AaegL5_1	VEuPathDB	CDS	64326772	64326955	.	-	0	Parent=AAEL019853-RA
AaegL5_1	VEuPathDB	CDS	64327014	64327489	.	-	2	Parent=AAEL019853-RA
AaegL5_1	VEuPathDB	CDS	64356797	64356974	.	-	0	Parent=AAEL019853-RA
AaegL5_1	VEuPathDB	CDS	64357037	64357334	.	-	1	Parent=AAEL019853-RA
AaegL5_1	VEuPathDB	CDS	64370116	64370293	.	-	2	Parent=AAEL019853-RA
AaegL5_1	VEuPathDB	CDS	64370583	64370682	.	-	0	Parent=AAEL019853-RA
AaegL5_1	VEuPathDB	mRNA	64381279	64385508	.	+	.	ID=AAEL023888-RA;geneID=AAEL023888
AaegL5_1	VEuPathDB	exon	64381279	64383569	.	+	.	Parent=AAEL023888-RA
AaegL5_1	VEuPathDB	exon	64383681	64383988	.	+	.	Parent=AAEL023888-RA
AaegL5_1	VEuPathDB	exon	64384311	64385508	.	+	.	Parent=AAEL023888-RA
AaegL5_1	VEuPathDB	CDS	64383029	64383569	.	+	0	Parent=AAEL023888-RA
AaegL5_1	VEuPathDB	CDS	64383681	64383988	.	+	2	Parent=AAEL023888-RA
AaegL5_1	VEuPathDB	CDS	64384311	64384796	.	+	0	Parent=AAEL023888-RA
AaegL5_1	VEuPathDB	mRNA	64391133	64408488	.	+	.	ID=AAEL004524-RA;geneID=AAEL004524
AaegL5_1	VEuPathDB	exon	64391133	64391827	.	+	.	Parent=AAEL004524-RA
AaegL5_1	VEuPathDB	exon	64407176	64407359	.	+	.	Parent=AAEL004524-RA
AaegL5_1	VEuPathDB	exon	64407431	64407758	.	+	.	Parent=AAEL004524-RA
AaegL5_1	VEuPathDB	exon	64407845	64408022	.	+	.	Parent=AAEL004524-RA
AaegL5_1	VEuPathDB	exon	64408082	64408488	.	+	.	Parent=AAEL004524-RA
AaegL5_1	VEuPathDB	CDS	64391728	64391827	.	+	0	Parent=AAEL004524-RA
AaegL5_1	VEuPathDB	CDS	64407176	64407359	.	+	2	Parent=AAEL004524-RA
AaegL5_1	VEuPathDB	CDS	64407431	64407758	.	+	1	Parent=AAEL004524-RA
AaegL5_1	VEuPathDB	CDS	64407845	64408022	.	+	0	Parent=AAEL004524-RA
AaegL5_1	VEuPathDB	CDS	64408082	64408449	.	+	2	Parent=AAEL004524-RA
AaegL5_1	VEuPathDB	mRNA	64391133	64408488	.	+	.	ID=AAEL004524-RB;geneID=AAEL004524
AaegL5_1	VEuPathDB	exon	64391133	64391827	.	+	.	Parent=AAEL004524-RB
AaegL5_1	VEuPathDB	exon	64407179	64407359	.	+	.	Parent=AAEL004524-RB
AaegL5_1	VEuPathDB	exon	64407431	64407758	.	+	.	Parent=AAEL004524-RB
AaegL5_1	VEuPathDB	exon	64407845	64408022	.	+	.	Parent=AAEL004524-RB
AaegL5_1	VEuPathDB	exon	64408082	64408488	.	+	.	Parent=AAEL004524-RB
AaegL5_1	VEuPathDB	CDS	64391728	64391827	.	+	0	Parent=AAEL004524-RB
AaegL5_1	VEuPathDB	CDS	64407179	64407359	.	+	2	Parent=AAEL004524-RB
AaegL5_1	VEuPathDB	CDS	64407431	64407758	.	+	1	Parent=AAEL004524-RB
AaegL5_1	VEuPathDB	CDS	64407845	64408022	.	+	0	Parent=AAEL004524-RB
AaegL5_1	VEuPathDB	CDS	64408082	64408449	.	+	2	Parent=AAEL004524-RB
AaegL5_1	VEuPathDB	mRNA	64432260	64433151	.	-	.	ID=AAEL027343-RA;geneID=AAEL027343
AaegL5_1	VEuPathDB	exon	64432260	64432704	.	-	.	Parent=AAEL027343-RA
AaegL5_1	VEuPathDB	exon	64432769	64433151	.	-	.	Parent=AAEL027343-RA
AaegL5_1	VEuPathDB	CDS	64432313	64432704	.	-	2	Parent=AAEL027343-RA
AaegL5_1	VEuPathDB	CDS	64432769	64432847	.	-	0	Parent=AAEL027343-RA
AaegL5_1	VEuPathDB	mRNA	64446602	64494528	.	-	.	ID=AAEL022680-RA;geneID=AAEL022680
AaegL5_1	VEuPathDB	exon	64446602	64448421	.	-	.	Parent=AAEL022680-RA
AaegL5_1	VEuPathDB	exon	64466058	64466706	.	-	.	Parent=AAEL022680-RA
AaegL5_1	VEuPathDB	exon	64494036	64494528	.	-	.	Parent=AAEL022680-RA
AaegL5_1	VEuPathDB	CDS	64447500	64448421	.	-	1	Parent=AAEL022680-RA
AaegL5_1	VEuPathDB	CDS	64466058	64466706	.	-	2	Parent=AAEL022680-RA
AaegL5_1	VEuPathDB	CDS	64494036	64494255	.	-	0	Parent=AAEL022680-RA
AaegL5_1	VEuPathDB	mRNA	64508626	64524443	.	+	.	ID=AAEL013682-RA;geneID=AAEL013682
AaegL5_1	VEuPathDB	exon	64508626	64508913	.	+	.	Parent=AAEL013682-RA
AaegL5_1	VEuPathDB	exon	64508975	64509998	.	+	.	Parent=AAEL013682-RA
AaegL5_1	VEuPathDB	exon	64523898	64524443	.	+	.	Parent=AAEL013682-RA
AaegL5_1	VEuPathDB	CDS	64508785	64508913	.	+	0	Parent=AAEL013682-RA
AaegL5_1	VEuPathDB	CDS	64508975	64509998	.	+	0	Parent=AAEL013682-RA
AaegL5_1	VEuPathDB	CDS	64523898	64524343	.	+	2	Parent=AAEL013682-RA
AaegL5_1	VEuPathDB	mRNA	64530565	64531635	.	-	.	ID=AAEL004528-RA;geneID=AAEL004528
AaegL5_1	VEuPathDB	exon	64530565	64531301	.	-	.	Parent=AAEL004528-RA
AaegL5_1	VEuPathDB	exon	64531375	64531635	.	-	.	Parent=AAEL004528-RA
AaegL5_1	VEuPathDB	CDS	64530883	64531301	.	-	2	Parent=AAEL004528-RA
AaegL5_1	VEuPathDB	CDS	64531375	64531411	.	-	0	Parent=AAEL004528-RA
AaegL5_1	VEuPathDB	mRNA	64542232	64577883	.	-	.	ID=AAEL013683-RA;geneID=AAEL013683
AaegL5_1	VEuPathDB	exon	64542232	64542683	.	-	.	Parent=AAEL013683-RA
AaegL5_1	VEuPathDB	exon	64542748	64542930	.	-	.	Parent=AAEL013683-RA
AaegL5_1	VEuPathDB	exon	64554693	64554907	.	-	.	Parent=AAEL013683-RA
AaegL5_1	VEuPathDB	exon	64577659	64577883	.	-	.	Parent=AAEL013683-RA
AaegL5_1	VEuPathDB	CDS	64542428	64542683	.	-	1	Parent=AAEL013683-RA
AaegL5_1	VEuPathDB	CDS	64542748	64542930	.	-	1	Parent=AAEL013683-RA
AaegL5_1	VEuPathDB	CDS	64554693	64554907	.	-	0	Parent=AAEL013683-RA
AaegL5_1	VEuPathDB	CDS	64577659	64577667	.	-	0	Parent=AAEL013683-RA
AaegL5_1	VEuPathDB	mRNA	64644151	64673052	.	-	.	ID=AAEL013684-RA;geneID=AAEL013684
AaegL5_1	VEuPathDB	exon	64644151	64646923	.	-	.	Parent=AAEL013684-RA
AaegL5_1	VEuPathDB	exon	64646996	64647120	.	-	.	Parent=AAEL013684-RA
AaegL5_1	VEuPathDB	exon	64672112	64672194	.	-	.	Parent=AAEL013684-RA
AaegL5_1	VEuPathDB	exon	64672549	64673052	.	-	.	Parent=AAEL013684-RA
AaegL5_1	VEuPathDB	CDS	64646666	64646923	.	-	0	Parent=AAEL013684-RA
AaegL5_1	VEuPathDB	CDS	64646996	64647120	.	-	2	Parent=AAEL013684-RA
AaegL5_1	VEuPathDB	CDS	64672112	64672194	.	-	1	Parent=AAEL013684-RA
AaegL5_1	VEuPathDB	CDS	64672549	64672772	.	-	0	Parent=AAEL013684-RA
AaegL5_1	VEuPathDB	mRNA	64644151	64698979	.	-	.	ID=AAEL013684-RF;geneID=AAEL013684
AaegL5_1	VEuPathDB	exon	64644151	64646923	.	-	.	Parent=AAEL013684-RF
AaegL5_1	VEuPathDB	exon	64646996	64647120	.	-	.	Parent=AAEL013684-RF
AaegL5_1	VEuPathDB	exon	64672112	64672194	.	-	.	Parent=AAEL013684-RF
AaegL5_1	VEuPathDB	exon	64672549	64673042	.	-	.	Parent=AAEL013684-RF
AaegL5_1	VEuPathDB	exon	64698964	64698979	.	-	.	Parent=AAEL013684-RF
AaegL5_1	VEuPathDB	CDS	64646666	64646923	.	-	0	Parent=AAEL013684-RF
AaegL5_1	VEuPathDB	CDS	64646996	64647120	.	-	2	Parent=AAEL013684-RF
AaegL5_1	VEuPathDB	CDS	64672112	64672194	.	-	1	Parent=AAEL013684-RF
AaegL5_1	VEuPathDB	CDS	64672549	64672772	.	-	0	Parent=AAEL013684-RF
AaegL5_1	VEuPathDB	mRNA	64644151	64699224	.	-	.	ID=AAEL013684-RD;geneID=AAEL013684
AaegL5_1	VEuPathDB	exon	64644151	64646923	.	-	.	Parent=AAEL013684-RD
AaegL5_1	VEuPathDB	exon	64646996	64647120	.	-	.	Parent=AAEL013684-RD
AaegL5_1	VEuPathDB	exon	64672112	64672194	.	-	.	Parent=AAEL013684-RD
AaegL5_1	VEuPathDB	exon	64672549	64673042	.	-	.	Parent=AAEL013684-RD
AaegL5_1	VEuPathDB	exon	64699058	64699224	.	-	.	Parent=AAEL013684-RD
AaegL5_1	VEuPathDB	CDS	64646666	64646923	.	-	0	Parent=AAEL013684-RD
AaegL5_1	VEuPathDB	CDS	64646996	64647120	.	-	2	Parent=AAEL013684-RD
AaegL5_1	VEuPathDB	CDS	64672112	64672194	.	-	1	Parent=AAEL013684-RD
AaegL5_1	VEuPathDB	CDS	64672549	64672772	.	-	0	Parent=AAEL013684-RD
AaegL5_1	VEuPathDB	mRNA	64644151	64699224	.	-	.	ID=AAEL013684-RE;geneID=AAEL013684
AaegL5_1	VEuPathDB	exon	64644151	64646923	.	-	.	Parent=AAEL013684-RE
AaegL5_1	VEuPathDB	exon	64646996	64647120	.	-	.	Parent=AAEL013684-RE
AaegL5_1	VEuPathDB	exon	64672112	64672194	.	-	.	Parent=AAEL013684-RE
AaegL5_1	VEuPathDB	exon	64672549	64673042	.	-	.	Parent=AAEL013684-RE
AaegL5_1	VEuPathDB	exon	64699098	64699224	.	-	.	Parent=AAEL013684-RE
AaegL5_1	VEuPathDB	CDS	64646666	64646923	.	-	0	Parent=AAEL013684-RE
AaegL5_1	VEuPathDB	CDS	64646996	64647120	.	-	2	Parent=AAEL013684-RE
AaegL5_1	VEuPathDB	CDS	64672112	64672194	.	-	1	Parent=AAEL013684-RE
AaegL5_1	VEuPathDB	CDS	64672549	64672772	.	-	0	Parent=AAEL013684-RE
AaegL5_1	VEuPathDB	mRNA	64644151	64699224	.	-	.	ID=AAEL013684-RG;geneID=AAEL013684
AaegL5_1	VEuPathDB	exon	64644151	64646923	.	-	.	Parent=AAEL013684-RG
AaegL5_1	VEuPathDB	exon	64646996	64647120	.	-	.	Parent=AAEL013684-RG
AaegL5_1	VEuPathDB	exon	64672112	64672194	.	-	.	Parent=AAEL013684-RG
AaegL5_1	VEuPathDB	exon	64672549	64672975	.	-	.	Parent=AAEL013684-RG
AaegL5_1	VEuPathDB	exon	64699058	64699224	.	-	.	Parent=AAEL013684-RG
AaegL5_1	VEuPathDB	CDS	64646666	64646923	.	-	0	Parent=AAEL013684-RG
AaegL5_1	VEuPathDB	CDS	64646996	64647120	.	-	2	Parent=AAEL013684-RG
AaegL5_1	VEuPathDB	CDS	64672112	64672194	.	-	1	Parent=AAEL013684-RG
AaegL5_1	VEuPathDB	CDS	64672549	64672772	.	-	0	Parent=AAEL013684-RG
AaegL5_1	VEuPathDB	mRNA	64644151	64699224	.	-	.	ID=AAEL013684-RH;geneID=AAEL013684
AaegL5_1	VEuPathDB	exon	64644151	64646923	.	-	.	Parent=AAEL013684-RH
AaegL5_1	VEuPathDB	exon	64646996	64647120	.	-	.	Parent=AAEL013684-RH
AaegL5_1	VEuPathDB	exon	64672112	64672194	.	-	.	Parent=AAEL013684-RH
AaegL5_1	VEuPathDB	exon	64672549	64672975	.	-	.	Parent=AAEL013684-RH
AaegL5_1	VEuPathDB	exon	64699098	64699224	.	-	.	Parent=AAEL013684-RH
AaegL5_1	VEuPathDB	CDS	64646666	64646923	.	-	0	Parent=AAEL013684-RH
AaegL5_1	VEuPathDB	CDS	64646996	64647120	.	-	2	Parent=AAEL013684-RH
AaegL5_1	VEuPathDB	CDS	64672112	64672194	.	-	1	Parent=AAEL013684-RH
AaegL5_1	VEuPathDB	CDS	64672549	64672772	.	-	0	Parent=AAEL013684-RH
AaegL5_1	VEuPathDB	mRNA	64644151	64719679	.	-	.	ID=AAEL013684-RB;geneID=AAEL013684
AaegL5_1	VEuPathDB	exon	64644151	64646923	.	-	.	Parent=AAEL013684-RB
AaegL5_1	VEuPathDB	exon	64646996	64647120	.	-	.	Parent=AAEL013684-RB
AaegL5_1	VEuPathDB	exon	64672112	64672194	.	-	.	Parent=AAEL013684-RB
AaegL5_1	VEuPathDB	exon	64717428	64717796	.	-	.	Parent=AAEL013684-RB
AaegL5_1	VEuPathDB	exon	64719594	64719679	.	-	.	Parent=AAEL013684-RB
AaegL5_1	VEuPathDB	CDS	64646666	64646923	.	-	0	Parent=AAEL013684-RB
AaegL5_1	VEuPathDB	CDS	64646996	64647120	.	-	2	Parent=AAEL013684-RB
AaegL5_1	VEuPathDB	CDS	64672112	64672194	.	-	1	Parent=AAEL013684-RB
AaegL5_1	VEuPathDB	CDS	64717428	64717796	.	-	1	Parent=AAEL013684-RB
AaegL5_1	VEuPathDB	CDS	64719594	64719616	.	-	0	Parent=AAEL013684-RB
AaegL5_1	VEuPathDB	mRNA	64644151	64744225	.	-	.	ID=AAEL013684-RC;geneID=AAEL013684
AaegL5_1	VEuPathDB	exon	64644151	64646923	.	-	.	Parent=AAEL013684-RC
AaegL5_1	VEuPathDB	exon	64646996	64647120	.	-	.	Parent=AAEL013684-RC
AaegL5_1	VEuPathDB	exon	64672112	64672194	.	-	.	Parent=AAEL013684-RC
AaegL5_1	VEuPathDB	exon	64717428	64717796	.	-	.	Parent=AAEL013684-RC
AaegL5_1	VEuPathDB	exon	64744035	64744225	.	-	.	Parent=AAEL013684-RC
AaegL5_1	VEuPathDB	CDS	64646666	64646923	.	-	0	Parent=AAEL013684-RC
AaegL5_1	VEuPathDB	CDS	64646996	64647120	.	-	2	Parent=AAEL013684-RC
AaegL5_1	VEuPathDB	CDS	64672112	64672194	.	-	1	Parent=AAEL013684-RC
AaegL5_1	VEuPathDB	CDS	64717428	64717796	.	-	1	Parent=AAEL013684-RC
AaegL5_1	VEuPathDB	CDS	64744035	64744042	.	-	0	Parent=AAEL013684-RC
AaegL5_1	VEuPathDB	lnc_RNA	64677466	64679758	.	+	.	ID=AAEL027863-RA;geneID=AAEL027863
AaegL5_1	VEuPathDB	exon	64677466	64677974	.	+	.	Parent=AAEL027863-RA
AaegL5_1	VEuPathDB	exon	64679243	64679758	.	+	.	Parent=AAEL027863-RA
AaegL5_1	VEuPathDB	mRNA	64955511	65211842	.	-	.	ID=AAEL026960-RA;geneID=AAEL026960
AaegL5_1	VEuPathDB	exon	64955511	64957138	.	-	.	Parent=AAEL026960-RA
AaegL5_1	VEuPathDB	exon	65175877	65176055	.	-	.	Parent=AAEL026960-RA
AaegL5_1	VEuPathDB	exon	65176396	65176882	.	-	.	Parent=AAEL026960-RA
AaegL5_1	VEuPathDB	exon	65211128	65211842	.	-	.	Parent=AAEL026960-RA
AaegL5_1	VEuPathDB	CDS	64955528	64956607	.	-	0	Parent=AAEL026960-RA
AaegL5_1	VEuPathDB	mRNA	64955511	65211842	.	-	.	ID=AAEL026960-RB;geneID=AAEL026960
AaegL5_1	VEuPathDB	exon	64955511	64957138	.	-	.	Parent=AAEL026960-RB
AaegL5_1	VEuPathDB	exon	65175877	65176882	.	-	.	Parent=AAEL026960-RB
AaegL5_1	VEuPathDB	exon	65211392	65211842	.	-	.	Parent=AAEL026960-RB
AaegL5_1	VEuPathDB	CDS	64955528	64956607	.	-	0	Parent=AAEL026960-RB
AaegL5_1	VEuPathDB	mRNA	64955511	65211863	.	-	.	ID=AAEL026960-RC;geneID=AAEL026960
AaegL5_1	VEuPathDB	exon	64955511	64957138	.	-	.	Parent=AAEL026960-RC
AaegL5_1	VEuPathDB	exon	65175877	65176882	.	-	.	Parent=AAEL026960-RC
AaegL5_1	VEuPathDB	exon	65211128	65211863	.	-	.	Parent=AAEL026960-RC
AaegL5_1	VEuPathDB	CDS	64955528	64956607	.	-	0	Parent=AAEL026960-RC
AaegL5_1	VEuPathDB	mRNA	65019449	65034618	.	-	.	ID=AAEL024784-RB;geneID=AAEL024784
AaegL5_1	VEuPathDB	exon	65019449	65019823	.	-	.	Parent=AAEL024784-RB
AaegL5_1	VEuPathDB	exon	65019883	65019923	.	-	.	Parent=AAEL024784-RB
AaegL5_1	VEuPathDB	exon	65019982	65020259	.	-	.	Parent=AAEL024784-RB
AaegL5_1	VEuPathDB	exon	65020314	65020669	.	-	.	Parent=AAEL024784-RB
AaegL5_1	VEuPathDB	exon	65032778	65032818	.	-	.	Parent=AAEL024784-RB
AaegL5_1	VEuPathDB	exon	65032879	65033159	.	-	.	Parent=AAEL024784-RB
AaegL5_1	VEuPathDB	exon	65033221	65033279	.	-	.	Parent=AAEL024784-RB
AaegL5_1	VEuPathDB	exon	65033338	65034618	.	-	.	Parent=AAEL024784-RB
AaegL5_1	VEuPathDB	CDS	65019573	65019823	.	-	2	Parent=AAEL024784-RB
AaegL5_1	VEuPathDB	CDS	65019883	65019923	.	-	1	Parent=AAEL024784-RB
AaegL5_1	VEuPathDB	CDS	65019982	65020259	.	-	0	Parent=AAEL024784-RB
AaegL5_1	VEuPathDB	CDS	65020314	65020669	.	-	2	Parent=AAEL024784-RB
AaegL5_1	VEuPathDB	CDS	65032778	65032818	.	-	1	Parent=AAEL024784-RB
AaegL5_1	VEuPathDB	CDS	65032879	65033159	.	-	0	Parent=AAEL024784-RB
AaegL5_1	VEuPathDB	CDS	65033221	65033279	.	-	2	Parent=AAEL024784-RB
AaegL5_1	VEuPathDB	CDS	65033338	65034556	.	-	0	Parent=AAEL024784-RB
AaegL5_1	VEuPathDB	mRNA	65019449	65034634	.	-	.	ID=AAEL024784-RA;geneID=AAEL024784
AaegL5_1	VEuPathDB	exon	65019449	65019823	.	-	.	Parent=AAEL024784-RA
AaegL5_1	VEuPathDB	exon	65019982	65020259	.	-	.	Parent=AAEL024784-RA
AaegL5_1	VEuPathDB	exon	65020314	65020669	.	-	.	Parent=AAEL024784-RA
AaegL5_1	VEuPathDB	exon	65032778	65032818	.	-	.	Parent=AAEL024784-RA
AaegL5_1	VEuPathDB	exon	65032879	65033159	.	-	.	Parent=AAEL024784-RA
AaegL5_1	VEuPathDB	exon	65033221	65033279	.	-	.	Parent=AAEL024784-RA
AaegL5_1	VEuPathDB	exon	65033338	65034634	.	-	.	Parent=AAEL024784-RA
AaegL5_1	VEuPathDB	CDS	65019583	65019823	.	-	1	Parent=AAEL024784-RA
AaegL5_1	VEuPathDB	CDS	65019982	65020259	.	-	0	Parent=AAEL024784-RA
AaegL5_1	VEuPathDB	CDS	65020314	65020669	.	-	2	Parent=AAEL024784-RA
AaegL5_1	VEuPathDB	CDS	65032778	65032818	.	-	1	Parent=AAEL024784-RA
AaegL5_1	VEuPathDB	CDS	65032879	65033159	.	-	0	Parent=AAEL024784-RA
AaegL5_1	VEuPathDB	CDS	65033221	65033279	.	-	2	Parent=AAEL024784-RA
AaegL5_1	VEuPathDB	CDS	65033338	65034556	.	-	0	Parent=AAEL024784-RA
AaegL5_1	VEuPathDB	lnc_RNA	65100264	65100834	.	+	.	ID=AAEL024918-RA;geneID=AAEL024918
AaegL5_1	VEuPathDB	exon	65100264	65100604	.	+	.	Parent=AAEL024918-RA
AaegL5_1	VEuPathDB	exon	65100685	65100834	.	+	.	Parent=AAEL024918-RA
AaegL5_1	VEuPathDB	mRNA	65230693	65252819	.	-	.	ID=AAEL008921-RG;geneID=AAEL008921
AaegL5_1	VEuPathDB	exon	65230693	65231073	.	-	.	Parent=AAEL008921-RG
AaegL5_1	VEuPathDB	exon	65231598	65232145	.	-	.	Parent=AAEL008921-RG
AaegL5_1	VEuPathDB	exon	65252678	65252819	.	-	.	Parent=AAEL008921-RG
AaegL5_1	VEuPathDB	CDS	65230968	65231073	.	-	1	Parent=AAEL008921-RG
AaegL5_1	VEuPathDB	CDS	65231598	65232118	.	-	0	Parent=AAEL008921-RG
AaegL5_1	VEuPathDB	mRNA	65230693	65252822	.	-	.	ID=AAEL008921-RF;geneID=AAEL008921
AaegL5_1	VEuPathDB	exon	65230693	65231073	.	-	.	Parent=AAEL008921-RF
AaegL5_1	VEuPathDB	exon	65231598	65232149	.	-	.	Parent=AAEL008921-RF
AaegL5_1	VEuPathDB	exon	65252678	65252822	.	-	.	Parent=AAEL008921-RF
AaegL5_1	VEuPathDB	CDS	65230968	65231073	.	-	1	Parent=AAEL008921-RF
AaegL5_1	VEuPathDB	CDS	65231598	65232118	.	-	0	Parent=AAEL008921-RF
AaegL5_1	VEuPathDB	mRNA	65231216	65242340	.	-	.	ID=AAEL008921-RD;geneID=AAEL008921
AaegL5_1	VEuPathDB	exon	65231216	65232149	.	-	.	Parent=AAEL008921-RD
AaegL5_1	VEuPathDB	exon	65242192	65242340	.	-	.	Parent=AAEL008921-RD
AaegL5_1	VEuPathDB	CDS	65231594	65232118	.	-	0	Parent=AAEL008921-RD
AaegL5_1	VEuPathDB	mRNA	65231216	65252822	.	-	.	ID=AAEL008921-RE;geneID=AAEL008921
AaegL5_1	VEuPathDB	exon	65231216	65232149	.	-	.	Parent=AAEL008921-RE
AaegL5_1	VEuPathDB	exon	65252678	65252822	.	-	.	Parent=AAEL008921-RE
AaegL5_1	VEuPathDB	CDS	65231594	65232118	.	-	0	Parent=AAEL008921-RE
AaegL5_1	VEuPathDB	mRNA	65270461	65271805	.	+	.	ID=AAEL024405-RA;geneID=AAEL024405
AaegL5_1	VEuPathDB	exon	65270461	65270707	.	+	.	Parent=AAEL024405-RA
AaegL5_1	VEuPathDB	exon	65270798	65271805	.	+	.	Parent=AAEL024405-RA
AaegL5_1	VEuPathDB	CDS	65271338	65271751	.	+	0	Parent=AAEL024405-RA
AaegL5_1	VEuPathDB	pseudogenic_transcript	65280024	65281119	.	-	.	ID=AAEL026264-RA;geneID=AAEL026264
AaegL5_1	VEuPathDB	exon	65280024	65280596	.	-	.	Parent=AAEL026264-RA
AaegL5_1	VEuPathDB	exon	65281085	65281119	.	-	.	Parent=AAEL026264-RA
AaegL5_1	VEuPathDB	lnc_RNA	65287502	65288887	.	+	.	ID=AAEL026186-RA;geneID=AAEL026186
AaegL5_1	VEuPathDB	exon	65287502	65287681	.	+	.	Parent=AAEL026186-RA
AaegL5_1	VEuPathDB	exon	65287744	65288887	.	+	.	Parent=AAEL026186-RA
AaegL5_1	VEuPathDB	mRNA	65315932	65335835	.	+	.	ID=AAEL020542-RA;geneID=AAEL020542
AaegL5_1	VEuPathDB	exon	65315932	65316082	.	+	.	Parent=AAEL020542-RA
AaegL5_1	VEuPathDB	exon	65317705	65317998	.	+	.	Parent=AAEL020542-RA
AaegL5_1	VEuPathDB	exon	65318061	65318303	.	+	.	Parent=AAEL020542-RA
AaegL5_1	VEuPathDB	exon	65335118	65335835	.	+	.	Parent=AAEL020542-RA
AaegL5_1	VEuPathDB	CDS	65317726	65317998	.	+	0	Parent=AAEL020542-RA
AaegL5_1	VEuPathDB	CDS	65318061	65318303	.	+	0	Parent=AAEL020542-RA
AaegL5_1	VEuPathDB	CDS	65335118	65335510	.	+	0	Parent=AAEL020542-RA
AaegL5_1	VEuPathDB	mRNA	65335582	65580095	.	-	.	ID=AAEL021200-RA;geneID=AAEL021200
AaegL5_1	VEuPathDB	exon	65335582	65336508	.	-	.	Parent=AAEL021200-RA
AaegL5_1	VEuPathDB	exon	65349352	65349531	.	-	.	Parent=AAEL021200-RA
AaegL5_1	VEuPathDB	exon	65349589	65349942	.	-	.	Parent=AAEL021200-RA
AaegL5_1	VEuPathDB	exon	65350004	65350597	.	-	.	Parent=AAEL021200-RA
AaegL5_1	VEuPathDB	exon	65350655	65351185	.	-	.	Parent=AAEL021200-RA
AaegL5_1	VEuPathDB	exon	65365193	65365519	.	-	.	Parent=AAEL021200-RA
AaegL5_1	VEuPathDB	exon	65366055	65366207	.	-	.	Parent=AAEL021200-RA
AaegL5_1	VEuPathDB	exon	65366277	65366846	.	-	.	Parent=AAEL021200-RA
AaegL5_1	VEuPathDB	exon	65377918	65378094	.	-	.	Parent=AAEL021200-RA
AaegL5_1	VEuPathDB	exon	65578966	65580095	.	-	.	Parent=AAEL021200-RA
AaegL5_1	VEuPathDB	CDS	65335994	65336508	.	-	2	Parent=AAEL021200-RA
AaegL5_1	VEuPathDB	CDS	65349352	65349531	.	-	2	Parent=AAEL021200-RA
AaegL5_1	VEuPathDB	CDS	65349589	65349942	.	-	2	Parent=AAEL021200-RA
AaegL5_1	VEuPathDB	CDS	65350004	65350597	.	-	2	Parent=AAEL021200-RA
AaegL5_1	VEuPathDB	CDS	65350655	65351185	.	-	2	Parent=AAEL021200-RA
AaegL5_1	VEuPathDB	CDS	65365193	65365519	.	-	2	Parent=AAEL021200-RA
AaegL5_1	VEuPathDB	CDS	65366055	65366207	.	-	2	Parent=AAEL021200-RA
AaegL5_1	VEuPathDB	CDS	65366277	65366846	.	-	2	Parent=AAEL021200-RA
AaegL5_1	VEuPathDB	CDS	65377918	65378094	.	-	2	Parent=AAEL021200-RA
AaegL5_1	VEuPathDB	CDS	65578966	65579197	.	-	0	Parent=AAEL021200-RA
AaegL5_1	VEuPathDB	lnc_RNA	65625503	65626392	.	-	.	ID=AAEL023703-RA;geneID=AAEL023703
AaegL5_1	VEuPathDB	exon	65625503	65625970	.	-	.	Parent=AAEL023703-RA
AaegL5_1	VEuPathDB	exon	65626059	65626199	.	-	.	Parent=AAEL023703-RA
AaegL5_1	VEuPathDB	exon	65626274	65626392	.	-	.	Parent=AAEL023703-RA
AaegL5_1	VEuPathDB	mRNA	65637026	65686766	.	+	.	ID=AAEL020709-RB;geneID=AAEL020709
AaegL5_1	VEuPathDB	exon	65637026	65637128	.	+	.	Parent=AAEL020709-RB
AaegL5_1	VEuPathDB	exon	65642652	65643314	.	+	.	Parent=AAEL020709-RB
AaegL5_1	VEuPathDB	exon	65671949	65672248	.	+	.	Parent=AAEL020709-RB
AaegL5_1	VEuPathDB	exon	65672311	65672747	.	+	.	Parent=AAEL020709-RB
AaegL5_1	VEuPathDB	exon	65686348	65686766	.	+	.	Parent=AAEL020709-RB
AaegL5_1	VEuPathDB	CDS	65642805	65643314	.	+	0	Parent=AAEL020709-RB
AaegL5_1	VEuPathDB	CDS	65671949	65672248	.	+	0	Parent=AAEL020709-RB
AaegL5_1	VEuPathDB	CDS	65672311	65672747	.	+	0	Parent=AAEL020709-RB
AaegL5_1	VEuPathDB	CDS	65686348	65686717	.	+	1	Parent=AAEL020709-RB
AaegL5_1	VEuPathDB	mRNA	65637035	65686802	.	+	.	ID=AAEL020709-RH;geneID=AAEL020709
AaegL5_1	VEuPathDB	exon	65637035	65637128	.	+	.	Parent=AAEL020709-RH
AaegL5_1	VEuPathDB	exon	65642655	65643314	.	+	.	Parent=AAEL020709-RH
AaegL5_1	VEuPathDB	exon	65671949	65672248	.	+	.	Parent=AAEL020709-RH
AaegL5_1	VEuPathDB	exon	65672311	65672747	.	+	.	Parent=AAEL020709-RH
AaegL5_1	VEuPathDB	exon	65686348	65686802	.	+	.	Parent=AAEL020709-RH
AaegL5_1	VEuPathDB	CDS	65642805	65643314	.	+	0	Parent=AAEL020709-RH
AaegL5_1	VEuPathDB	CDS	65671949	65672248	.	+	0	Parent=AAEL020709-RH
AaegL5_1	VEuPathDB	CDS	65672311	65672747	.	+	0	Parent=AAEL020709-RH
AaegL5_1	VEuPathDB	CDS	65686348	65686717	.	+	1	Parent=AAEL020709-RH
AaegL5_1	VEuPathDB	mRNA	65637057	65686766	.	+	.	ID=AAEL020709-RF;geneID=AAEL020709
AaegL5_1	VEuPathDB	exon	65637057	65637504	.	+	.	Parent=AAEL020709-RF
AaegL5_1	VEuPathDB	exon	65642652	65643314	.	+	.	Parent=AAEL020709-RF
AaegL5_1	VEuPathDB	exon	65671949	65672248	.	+	.	Parent=AAEL020709-RF
AaegL5_1	VEuPathDB	exon	65672311	65672747	.	+	.	Parent=AAEL020709-RF
AaegL5_1	VEuPathDB	exon	65686348	65686766	.	+	.	Parent=AAEL020709-RF
AaegL5_1	VEuPathDB	CDS	65642805	65643314	.	+	0	Parent=AAEL020709-RF
AaegL5_1	VEuPathDB	CDS	65671949	65672248	.	+	0	Parent=AAEL020709-RF
AaegL5_1	VEuPathDB	CDS	65672311	65672747	.	+	0	Parent=AAEL020709-RF
AaegL5_1	VEuPathDB	CDS	65686348	65686717	.	+	1	Parent=AAEL020709-RF
AaegL5_1	VEuPathDB	mRNA	65637057	65686802	.	+	.	ID=AAEL020709-RC;geneID=AAEL020709
AaegL5_1	VEuPathDB	exon	65637057	65637226	.	+	.	Parent=AAEL020709-RC
AaegL5_1	VEuPathDB	exon	65642652	65643314	.	+	.	Parent=AAEL020709-RC
AaegL5_1	VEuPathDB	exon	65671949	65672248	.	+	.	Parent=AAEL020709-RC
AaegL5_1	VEuPathDB	exon	65672311	65672747	.	+	.	Parent=AAEL020709-RC
AaegL5_1	VEuPathDB	exon	65686348	65686802	.	+	.	Parent=AAEL020709-RC
AaegL5_1	VEuPathDB	CDS	65642805	65643314	.	+	0	Parent=AAEL020709-RC
AaegL5_1	VEuPathDB	CDS	65671949	65672248	.	+	0	Parent=AAEL020709-RC
AaegL5_1	VEuPathDB	CDS	65672311	65672747	.	+	0	Parent=AAEL020709-RC
AaegL5_1	VEuPathDB	CDS	65686348	65686717	.	+	1	Parent=AAEL020709-RC
AaegL5_1	VEuPathDB	mRNA	65637057	65686802	.	+	.	ID=AAEL020709-RD;geneID=AAEL020709
AaegL5_1	VEuPathDB	exon	65637057	65637465	.	+	.	Parent=AAEL020709-RD
AaegL5_1	VEuPathDB	exon	65642683	65643314	.	+	.	Parent=AAEL020709-RD
AaegL5_1	VEuPathDB	exon	65671949	65672248	.	+	.	Parent=AAEL020709-RD
AaegL5_1	VEuPathDB	exon	65672311	65672747	.	+	.	Parent=AAEL020709-RD
AaegL5_1	VEuPathDB	exon	65686348	65686802	.	+	.	Parent=AAEL020709-RD
AaegL5_1	VEuPathDB	CDS	65642805	65643314	.	+	0	Parent=AAEL020709-RD
AaegL5_1	VEuPathDB	CDS	65671949	65672248	.	+	0	Parent=AAEL020709-RD
AaegL5_1	VEuPathDB	CDS	65672311	65672747	.	+	0	Parent=AAEL020709-RD
AaegL5_1	VEuPathDB	CDS	65686348	65686717	.	+	1	Parent=AAEL020709-RD
AaegL5_1	VEuPathDB	mRNA	65637057	65686802	.	+	.	ID=AAEL020709-RE;geneID=AAEL020709
AaegL5_1	VEuPathDB	exon	65637057	65637465	.	+	.	Parent=AAEL020709-RE
AaegL5_1	VEuPathDB	exon	65642655	65643314	.	+	.	Parent=AAEL020709-RE
AaegL5_1	VEuPathDB	exon	65671949	65672248	.	+	.	Parent=AAEL020709-RE
AaegL5_1	VEuPathDB	exon	65672311	65672747	.	+	.	Parent=AAEL020709-RE
AaegL5_1	VEuPathDB	exon	65686348	65686802	.	+	.	Parent=AAEL020709-RE
AaegL5_1	VEuPathDB	CDS	65642805	65643314	.	+	0	Parent=AAEL020709-RE
AaegL5_1	VEuPathDB	CDS	65671949	65672248	.	+	0	Parent=AAEL020709-RE
AaegL5_1	VEuPathDB	CDS	65672311	65672747	.	+	0	Parent=AAEL020709-RE
AaegL5_1	VEuPathDB	CDS	65686348	65686717	.	+	1	Parent=AAEL020709-RE
AaegL5_1	VEuPathDB	mRNA	65637057	65686802	.	+	.	ID=AAEL020709-RJ;geneID=AAEL020709
AaegL5_1	VEuPathDB	exon	65637057	65637465	.	+	.	Parent=AAEL020709-RJ
AaegL5_1	VEuPathDB	exon	65642652	65643314	.	+	.	Parent=AAEL020709-RJ
AaegL5_1	VEuPathDB	exon	65671949	65672248	.	+	.	Parent=AAEL020709-RJ
AaegL5_1	VEuPathDB	exon	65672311	65672747	.	+	.	Parent=AAEL020709-RJ
AaegL5_1	VEuPathDB	exon	65686348	65686802	.	+	.	Parent=AAEL020709-RJ
AaegL5_1	VEuPathDB	CDS	65642805	65643314	.	+	0	Parent=AAEL020709-RJ
AaegL5_1	VEuPathDB	CDS	65671949	65672248	.	+	0	Parent=AAEL020709-RJ
AaegL5_1	VEuPathDB	CDS	65672311	65672747	.	+	0	Parent=AAEL020709-RJ
AaegL5_1	VEuPathDB	CDS	65686348	65686717	.	+	1	Parent=AAEL020709-RJ
AaegL5_1	VEuPathDB	mRNA	65637062	65686802	.	+	.	ID=AAEL020709-RI;geneID=AAEL020709
AaegL5_1	VEuPathDB	exon	65637062	65637128	.	+	.	Parent=AAEL020709-RI
AaegL5_1	VEuPathDB	exon	65642683	65643314	.	+	.	Parent=AAEL020709-RI
AaegL5_1	VEuPathDB	exon	65671949	65672248	.	+	.	Parent=AAEL020709-RI
AaegL5_1	VEuPathDB	exon	65672311	65672747	.	+	.	Parent=AAEL020709-RI
AaegL5_1	VEuPathDB	exon	65686348	65686802	.	+	.	Parent=AAEL020709-RI
AaegL5_1	VEuPathDB	CDS	65642805	65643314	.	+	0	Parent=AAEL020709-RI
AaegL5_1	VEuPathDB	CDS	65671949	65672248	.	+	0	Parent=AAEL020709-RI
AaegL5_1	VEuPathDB	CDS	65672311	65672747	.	+	0	Parent=AAEL020709-RI
AaegL5_1	VEuPathDB	CDS	65686348	65686717	.	+	1	Parent=AAEL020709-RI
AaegL5_1	VEuPathDB	mRNA	65637067	65686766	.	+	.	ID=AAEL020709-RA;geneID=AAEL020709
AaegL5_1	VEuPathDB	exon	65637067	65637152	.	+	.	Parent=AAEL020709-RA
AaegL5_1	VEuPathDB	exon	65642652	65643314	.	+	.	Parent=AAEL020709-RA
AaegL5_1	VEuPathDB	exon	65671949	65672248	.	+	.	Parent=AAEL020709-RA
AaegL5_1	VEuPathDB	exon	65672311	65672747	.	+	.	Parent=AAEL020709-RA
AaegL5_1	VEuPathDB	exon	65686348	65686766	.	+	.	Parent=AAEL020709-RA
AaegL5_1	VEuPathDB	CDS	65642805	65643314	.	+	0	Parent=AAEL020709-RA
AaegL5_1	VEuPathDB	CDS	65671949	65672248	.	+	0	Parent=AAEL020709-RA
AaegL5_1	VEuPathDB	CDS	65672311	65672747	.	+	0	Parent=AAEL020709-RA
AaegL5_1	VEuPathDB	CDS	65686348	65686717	.	+	1	Parent=AAEL020709-RA
AaegL5_1	VEuPathDB	mRNA	65637069	65686802	.	+	.	ID=AAEL020709-RG;geneID=AAEL020709
AaegL5_1	VEuPathDB	exon	65637069	65637128	.	+	.	Parent=AAEL020709-RG
AaegL5_1	VEuPathDB	exon	65642597	65643314	.	+	.	Parent=AAEL020709-RG
AaegL5_1	VEuPathDB	exon	65671949	65672248	.	+	.	Parent=AAEL020709-RG
AaegL5_1	VEuPathDB	exon	65672311	65672747	.	+	.	Parent=AAEL020709-RG
AaegL5_1	VEuPathDB	exon	65686348	65686802	.	+	.	Parent=AAEL020709-RG
AaegL5_1	VEuPathDB	CDS	65642805	65643314	.	+	0	Parent=AAEL020709-RG
AaegL5_1	VEuPathDB	CDS	65671949	65672248	.	+	0	Parent=AAEL020709-RG
AaegL5_1	VEuPathDB	CDS	65672311	65672747	.	+	0	Parent=AAEL020709-RG
AaegL5_1	VEuPathDB	CDS	65686348	65686717	.	+	1	Parent=AAEL020709-RG
AaegL5_1	VEuPathDB	mRNA	65686808	65716705	.	-	.	ID=AAEL003883-RB;geneID=AAEL003883
AaegL5_1	VEuPathDB	exon	65686808	65687067	.	-	.	Parent=AAEL003883-RB
AaegL5_1	VEuPathDB	exon	65687129	65687479	.	-	.	Parent=AAEL003883-RB
AaegL5_1	VEuPathDB	exon	65687533	65691270	.	-	.	Parent=AAEL003883-RB
AaegL5_1	VEuPathDB	exon	65691330	65691998	.	-	.	Parent=AAEL003883-RB
AaegL5_1	VEuPathDB	exon	65715913	65716705	.	-	.	Parent=AAEL003883-RB
AaegL5_1	VEuPathDB	CDS	65686935	65687067	.	-	1	Parent=AAEL003883-RB
AaegL5_1	VEuPathDB	CDS	65687129	65687479	.	-	1	Parent=AAEL003883-RB
AaegL5_1	VEuPathDB	CDS	65687533	65691270	.	-	1	Parent=AAEL003883-RB
AaegL5_1	VEuPathDB	CDS	65691330	65691985	.	-	0	Parent=AAEL003883-RB
AaegL5_1	VEuPathDB	mRNA	65737115	65738616	.	-	.	ID=AAEL015393-RA;geneID=AAEL015393
AaegL5_1	VEuPathDB	exon	65737115	65738173	.	-	.	Parent=AAEL015393-RA
AaegL5_1	VEuPathDB	exon	65738240	65738616	.	-	.	Parent=AAEL015393-RA
AaegL5_1	VEuPathDB	CDS	65737192	65738173	.	-	1	Parent=AAEL015393-RA
AaegL5_1	VEuPathDB	CDS	65738240	65738448	.	-	0	Parent=AAEL015393-RA
AaegL5_1	VEuPathDB	lnc_RNA	65794634	65795832	.	+	.	ID=AAEL021959-RA;geneID=AAEL021959
AaegL5_1	VEuPathDB	exon	65794634	65795178	.	+	.	Parent=AAEL021959-RA
AaegL5_1	VEuPathDB	exon	65795243	65795454	.	+	.	Parent=AAEL021959-RA
AaegL5_1	VEuPathDB	exon	65795514	65795832	.	+	.	Parent=AAEL021959-RA
AaegL5_1	VEuPathDB	mRNA	65875806	66109218	.	+	.	ID=AAEL014357-RJ;geneID=AAEL014357
AaegL5_1	VEuPathDB	exon	65875806	65877074	.	+	.	Parent=AAEL014357-RJ
AaegL5_1	VEuPathDB	exon	66008135	66008392	.	+	.	Parent=AAEL014357-RJ
AaegL5_1	VEuPathDB	exon	66070699	66070911	.	+	.	Parent=AAEL014357-RJ
AaegL5_1	VEuPathDB	exon	66105440	66106081	.	+	.	Parent=AAEL014357-RJ
AaegL5_1	VEuPathDB	exon	66106148	66106327	.	+	.	Parent=AAEL014357-RJ
AaegL5_1	VEuPathDB	exon	66106386	66106949	.	+	.	Parent=AAEL014357-RJ
AaegL5_1	VEuPathDB	exon	66107019	66107550	.	+	.	Parent=AAEL014357-RJ
AaegL5_1	VEuPathDB	exon	66108428	66109218	.	+	.	Parent=AAEL014357-RJ
AaegL5_1	VEuPathDB	CDS	65876996	65877074	.	+	0	Parent=AAEL014357-RJ
AaegL5_1	VEuPathDB	CDS	66008135	66008392	.	+	2	Parent=AAEL014357-RJ
AaegL5_1	VEuPathDB	CDS	66070699	66070911	.	+	2	Parent=AAEL014357-RJ
AaegL5_1	VEuPathDB	CDS	66105440	66106081	.	+	2	Parent=AAEL014357-RJ
AaegL5_1	VEuPathDB	CDS	66106148	66106327	.	+	2	Parent=AAEL014357-RJ
AaegL5_1	VEuPathDB	CDS	66106386	66106949	.	+	2	Parent=AAEL014357-RJ
AaegL5_1	VEuPathDB	CDS	66107019	66107550	.	+	2	Parent=AAEL014357-RJ
AaegL5_1	VEuPathDB	CDS	66108428	66108488	.	+	1	Parent=AAEL014357-RJ
AaegL5_1	VEuPathDB	mRNA	65875806	66123890	.	+	.	ID=AAEL014357-RK;geneID=AAEL014357
AaegL5_1	VEuPathDB	exon	65875806	65877074	.	+	.	Parent=AAEL014357-RK
AaegL5_1	VEuPathDB	exon	66008135	66008392	.	+	.	Parent=AAEL014357-RK
AaegL5_1	VEuPathDB	exon	66070699	66070911	.	+	.	Parent=AAEL014357-RK
AaegL5_1	VEuPathDB	exon	66105440	66106081	.	+	.	Parent=AAEL014357-RK
AaegL5_1	VEuPathDB	exon	66106148	66106327	.	+	.	Parent=AAEL014357-RK
AaegL5_1	VEuPathDB	exon	66106386	66107550	.	+	.	Parent=AAEL014357-RK
AaegL5_1	VEuPathDB	exon	66108428	66109841	.	+	.	Parent=AAEL014357-RK
AaegL5_1	VEuPathDB	exon	66110438	66110713	.	+	.	Parent=AAEL014357-RK
AaegL5_1	VEuPathDB	exon	66123320	66123890	.	+	.	Parent=AAEL014357-RK
AaegL5_1	VEuPathDB	mRNA	65875806	66125334	.	+	.	ID=AAEL014357-RF;geneID=AAEL014357
AaegL5_1	VEuPathDB	exon	65875806	65877074	.	+	.	Parent=AAEL014357-RF
AaegL5_1	VEuPathDB	exon	66008135	66008392	.	+	.	Parent=AAEL014357-RF
AaegL5_1	VEuPathDB	exon	66070699	66070911	.	+	.	Parent=AAEL014357-RF
AaegL5_1	VEuPathDB	exon	66105440	66106081	.	+	.	Parent=AAEL014357-RF
AaegL5_1	VEuPathDB	exon	66106148	66106327	.	+	.	Parent=AAEL014357-RF
AaegL5_1	VEuPathDB	exon	66106386	66107550	.	+	.	Parent=AAEL014357-RF
AaegL5_1	VEuPathDB	exon	66108428	66109841	.	+	.	Parent=AAEL014357-RF
AaegL5_1	VEuPathDB	exon	66110438	66110713	.	+	.	Parent=AAEL014357-RF
AaegL5_1	VEuPathDB	exon	66123335	66125334	.	+	.	Parent=AAEL014357-RF
AaegL5_1	VEuPathDB	mRNA	65875807	66125334	.	+	.	ID=AAEL014357-RD;geneID=AAEL014357
AaegL5_1	VEuPathDB	exon	65875807	65877074	.	+	.	Parent=AAEL014357-RD
AaegL5_1	VEuPathDB	exon	66008135	66008392	.	+	.	Parent=AAEL014357-RD
AaegL5_1	VEuPathDB	exon	66070699	66070911	.	+	.	Parent=AAEL014357-RD
AaegL5_1	VEuPathDB	exon	66105440	66106081	.	+	.	Parent=AAEL014357-RD
AaegL5_1	VEuPathDB	exon	66106148	66106327	.	+	.	Parent=AAEL014357-RD
AaegL5_1	VEuPathDB	exon	66106386	66107550	.	+	.	Parent=AAEL014357-RD
AaegL5_1	VEuPathDB	exon	66110399	66110713	.	+	.	Parent=AAEL014357-RD
AaegL5_1	VEuPathDB	exon	66123320	66125334	.	+	.	Parent=AAEL014357-RD
AaegL5_1	VEuPathDB	CDS	65876996	65877074	.	+	0	Parent=AAEL014357-RD
AaegL5_1	VEuPathDB	CDS	66008135	66008392	.	+	2	Parent=AAEL014357-RD
AaegL5_1	VEuPathDB	CDS	66070699	66070911	.	+	2	Parent=AAEL014357-RD
AaegL5_1	VEuPathDB	CDS	66105440	66106081	.	+	2	Parent=AAEL014357-RD
AaegL5_1	VEuPathDB	CDS	66106148	66106327	.	+	2	Parent=AAEL014357-RD
AaegL5_1	VEuPathDB	CDS	66106386	66107550	.	+	2	Parent=AAEL014357-RD
AaegL5_1	VEuPathDB	CDS	66110399	66110713	.	+	1	Parent=AAEL014357-RD
AaegL5_1	VEuPathDB	CDS	66123320	66123626	.	+	1	Parent=AAEL014357-RD
AaegL5_1	VEuPathDB	mRNA	65875807	66125334	.	+	.	ID=AAEL014357-RE;geneID=AAEL014357
AaegL5_1	VEuPathDB	exon	65875807	65877074	.	+	.	Parent=AAEL014357-RE
AaegL5_1	VEuPathDB	exon	66008135	66008392	.	+	.	Parent=AAEL014357-RE
AaegL5_1	VEuPathDB	exon	66070699	66070911	.	+	.	Parent=AAEL014357-RE
AaegL5_1	VEuPathDB	exon	66105440	66106081	.	+	.	Parent=AAEL014357-RE
AaegL5_1	VEuPathDB	exon	66106148	66106327	.	+	.	Parent=AAEL014357-RE
AaegL5_1	VEuPathDB	exon	66106386	66106949	.	+	.	Parent=AAEL014357-RE
AaegL5_1	VEuPathDB	exon	66107019	66107550	.	+	.	Parent=AAEL014357-RE
AaegL5_1	VEuPathDB	exon	66110399	66110713	.	+	.	Parent=AAEL014357-RE
AaegL5_1	VEuPathDB	exon	66123320	66125334	.	+	.	Parent=AAEL014357-RE
AaegL5_1	VEuPathDB	CDS	65876996	65877074	.	+	0	Parent=AAEL014357-RE
AaegL5_1	VEuPathDB	CDS	66008135	66008392	.	+	2	Parent=AAEL014357-RE
AaegL5_1	VEuPathDB	CDS	66070699	66070911	.	+	2	Parent=AAEL014357-RE
AaegL5_1	VEuPathDB	CDS	66105440	66106081	.	+	2	Parent=AAEL014357-RE
AaegL5_1	VEuPathDB	CDS	66106148	66106327	.	+	2	Parent=AAEL014357-RE
AaegL5_1	VEuPathDB	CDS	66106386	66106949	.	+	2	Parent=AAEL014357-RE
AaegL5_1	VEuPathDB	CDS	66107019	66107550	.	+	2	Parent=AAEL014357-RE
AaegL5_1	VEuPathDB	CDS	66110399	66110713	.	+	1	Parent=AAEL014357-RE
AaegL5_1	VEuPathDB	CDS	66123320	66123626	.	+	1	Parent=AAEL014357-RE
AaegL5_1	VEuPathDB	mRNA	65875807	66125334	.	+	.	ID=AAEL014357-RI;geneID=AAEL014357
AaegL5_1	VEuPathDB	exon	65875807	65877074	.	+	.	Parent=AAEL014357-RI
AaegL5_1	VEuPathDB	exon	66008135	66008392	.	+	.	Parent=AAEL014357-RI
AaegL5_1	VEuPathDB	exon	66070699	66070911	.	+	.	Parent=AAEL014357-RI
AaegL5_1	VEuPathDB	exon	66105440	66106081	.	+	.	Parent=AAEL014357-RI
AaegL5_1	VEuPathDB	exon	66106148	66106327	.	+	.	Parent=AAEL014357-RI
AaegL5_1	VEuPathDB	exon	66106386	66107550	.	+	.	Parent=AAEL014357-RI
AaegL5_1	VEuPathDB	exon	66110399	66110713	.	+	.	Parent=AAEL014357-RI
AaegL5_1	VEuPathDB	exon	66123335	66125334	.	+	.	Parent=AAEL014357-RI
AaegL5_1	VEuPathDB	CDS	65876996	65877074	.	+	0	Parent=AAEL014357-RI
AaegL5_1	VEuPathDB	CDS	66008135	66008392	.	+	2	Parent=AAEL014357-RI
AaegL5_1	VEuPathDB	CDS	66070699	66070911	.	+	2	Parent=AAEL014357-RI
AaegL5_1	VEuPathDB	CDS	66105440	66106081	.	+	2	Parent=AAEL014357-RI
AaegL5_1	VEuPathDB	CDS	66106148	66106327	.	+	2	Parent=AAEL014357-RI
AaegL5_1	VEuPathDB	CDS	66106386	66107550	.	+	2	Parent=AAEL014357-RI
AaegL5_1	VEuPathDB	CDS	66110399	66110713	.	+	1	Parent=AAEL014357-RI
AaegL5_1	VEuPathDB	CDS	66123335	66123626	.	+	1	Parent=AAEL014357-RI
AaegL5_1	VEuPathDB	mRNA	65875808	66125334	.	+	.	ID=AAEL014357-RB;geneID=AAEL014357
AaegL5_1	VEuPathDB	exon	65875808	65877074	.	+	.	Parent=AAEL014357-RB
AaegL5_1	VEuPathDB	exon	66008135	66008392	.	+	.	Parent=AAEL014357-RB
AaegL5_1	VEuPathDB	exon	66070699	66070911	.	+	.	Parent=AAEL014357-RB
AaegL5_1	VEuPathDB	exon	66105440	66106081	.	+	.	Parent=AAEL014357-RB
AaegL5_1	VEuPathDB	exon	66106148	66106327	.	+	.	Parent=AAEL014357-RB
AaegL5_1	VEuPathDB	exon	66106386	66107550	.	+	.	Parent=AAEL014357-RB
AaegL5_1	VEuPathDB	exon	66110438	66110713	.	+	.	Parent=AAEL014357-RB
AaegL5_1	VEuPathDB	exon	66123335	66125334	.	+	.	Parent=AAEL014357-RB
AaegL5_1	VEuPathDB	CDS	65876996	65877074	.	+	0	Parent=AAEL014357-RB
AaegL5_1	VEuPathDB	CDS	66008135	66008392	.	+	2	Parent=AAEL014357-RB
AaegL5_1	VEuPathDB	CDS	66070699	66070911	.	+	2	Parent=AAEL014357-RB
AaegL5_1	VEuPathDB	CDS	66105440	66106081	.	+	2	Parent=AAEL014357-RB
AaegL5_1	VEuPathDB	CDS	66106148	66106327	.	+	2	Parent=AAEL014357-RB
AaegL5_1	VEuPathDB	CDS	66106386	66107550	.	+	2	Parent=AAEL014357-RB
AaegL5_1	VEuPathDB	CDS	66110438	66110713	.	+	1	Parent=AAEL014357-RB
AaegL5_1	VEuPathDB	CDS	66123335	66123626	.	+	1	Parent=AAEL014357-RB
AaegL5_1	VEuPathDB	mRNA	65875808	66125334	.	+	.	ID=AAEL014357-RC;geneID=AAEL014357
AaegL5_1	VEuPathDB	exon	65875808	65877074	.	+	.	Parent=AAEL014357-RC
AaegL5_1	VEuPathDB	exon	66008135	66008392	.	+	.	Parent=AAEL014357-RC
AaegL5_1	VEuPathDB	exon	66070699	66070911	.	+	.	Parent=AAEL014357-RC
AaegL5_1	VEuPathDB	exon	66105440	66106081	.	+	.	Parent=AAEL014357-RC
AaegL5_1	VEuPathDB	exon	66106148	66106327	.	+	.	Parent=AAEL014357-RC
AaegL5_1	VEuPathDB	exon	66106386	66106949	.	+	.	Parent=AAEL014357-RC
AaegL5_1	VEuPathDB	exon	66107019	66107550	.	+	.	Parent=AAEL014357-RC
AaegL5_1	VEuPathDB	exon	66110438	66110713	.	+	.	Parent=AAEL014357-RC
AaegL5_1	VEuPathDB	exon	66123335	66125334	.	+	.	Parent=AAEL014357-RC
AaegL5_1	VEuPathDB	CDS	65876996	65877074	.	+	0	Parent=AAEL014357-RC
AaegL5_1	VEuPathDB	CDS	66008135	66008392	.	+	2	Parent=AAEL014357-RC
AaegL5_1	VEuPathDB	CDS	66070699	66070911	.	+	2	Parent=AAEL014357-RC
AaegL5_1	VEuPathDB	CDS	66105440	66106081	.	+	2	Parent=AAEL014357-RC
AaegL5_1	VEuPathDB	CDS	66106148	66106327	.	+	2	Parent=AAEL014357-RC
AaegL5_1	VEuPathDB	CDS	66106386	66106949	.	+	2	Parent=AAEL014357-RC
AaegL5_1	VEuPathDB	CDS	66107019	66107550	.	+	2	Parent=AAEL014357-RC
AaegL5_1	VEuPathDB	CDS	66110438	66110713	.	+	1	Parent=AAEL014357-RC
AaegL5_1	VEuPathDB	CDS	66123335	66123626	.	+	1	Parent=AAEL014357-RC
AaegL5_1	VEuPathDB	mRNA	65875808	66125334	.	+	.	ID=AAEL014357-RG;geneID=AAEL014357
AaegL5_1	VEuPathDB	exon	65875808	65877074	.	+	.	Parent=AAEL014357-RG
AaegL5_1	VEuPathDB	exon	66008135	66008392	.	+	.	Parent=AAEL014357-RG
AaegL5_1	VEuPathDB	exon	66070699	66070911	.	+	.	Parent=AAEL014357-RG
AaegL5_1	VEuPathDB	exon	66105440	66106081	.	+	.	Parent=AAEL014357-RG
AaegL5_1	VEuPathDB	exon	66106148	66106327	.	+	.	Parent=AAEL014357-RG
AaegL5_1	VEuPathDB	exon	66106386	66107550	.	+	.	Parent=AAEL014357-RG
AaegL5_1	VEuPathDB	exon	66110438	66110713	.	+	.	Parent=AAEL014357-RG
AaegL5_1	VEuPathDB	exon	66123320	66125334	.	+	.	Parent=AAEL014357-RG
AaegL5_1	VEuPathDB	CDS	65876996	65877074	.	+	0	Parent=AAEL014357-RG
AaegL5_1	VEuPathDB	CDS	66008135	66008392	.	+	2	Parent=AAEL014357-RG
AaegL5_1	VEuPathDB	CDS	66070699	66070911	.	+	2	Parent=AAEL014357-RG
AaegL5_1	VEuPathDB	CDS	66105440	66106081	.	+	2	Parent=AAEL014357-RG
AaegL5_1	VEuPathDB	CDS	66106148	66106327	.	+	2	Parent=AAEL014357-RG
AaegL5_1	VEuPathDB	CDS	66106386	66107550	.	+	2	Parent=AAEL014357-RG
AaegL5_1	VEuPathDB	CDS	66110438	66110713	.	+	1	Parent=AAEL014357-RG
AaegL5_1	VEuPathDB	CDS	66123320	66123626	.	+	1	Parent=AAEL014357-RG
AaegL5_1	VEuPathDB	mRNA	65875808	66125334	.	+	.	ID=AAEL014357-RH;geneID=AAEL014357
AaegL5_1	VEuPathDB	exon	65875808	65877074	.	+	.	Parent=AAEL014357-RH
AaegL5_1	VEuPathDB	exon	66008135	66008392	.	+	.	Parent=AAEL014357-RH
AaegL5_1	VEuPathDB	exon	66070699	66070911	.	+	.	Parent=AAEL014357-RH
AaegL5_1	VEuPathDB	exon	66105440	66106081	.	+	.	Parent=AAEL014357-RH
AaegL5_1	VEuPathDB	exon	66106148	66106327	.	+	.	Parent=AAEL014357-RH
AaegL5_1	VEuPathDB	exon	66106386	66106949	.	+	.	Parent=AAEL014357-RH
AaegL5_1	VEuPathDB	exon	66107019	66107550	.	+	.	Parent=AAEL014357-RH
AaegL5_1	VEuPathDB	exon	66110438	66110713	.	+	.	Parent=AAEL014357-RH
AaegL5_1	VEuPathDB	exon	66123320	66125334	.	+	.	Parent=AAEL014357-RH
AaegL5_1	VEuPathDB	CDS	65876996	65877074	.	+	0	Parent=AAEL014357-RH
AaegL5_1	VEuPathDB	CDS	66008135	66008392	.	+	2	Parent=AAEL014357-RH
AaegL5_1	VEuPathDB	CDS	66070699	66070911	.	+	2	Parent=AAEL014357-RH
AaegL5_1	VEuPathDB	CDS	66105440	66106081	.	+	2	Parent=AAEL014357-RH
AaegL5_1	VEuPathDB	CDS	66106148	66106327	.	+	2	Parent=AAEL014357-RH
AaegL5_1	VEuPathDB	CDS	66106386	66106949	.	+	2	Parent=AAEL014357-RH
AaegL5_1	VEuPathDB	CDS	66107019	66107550	.	+	2	Parent=AAEL014357-RH
AaegL5_1	VEuPathDB	CDS	66110438	66110713	.	+	1	Parent=AAEL014357-RH
AaegL5_1	VEuPathDB	CDS	66123320	66123626	.	+	1	Parent=AAEL014357-RH
AaegL5_1	VEuPathDB	mRNA	66138056	66182845	.	-	.	ID=AAEL021471-RC;geneID=AAEL021471
AaegL5_1	VEuPathDB	exon	66138056	66139653	.	-	.	Parent=AAEL021471-RC
AaegL5_1	VEuPathDB	exon	66139809	66140293	.	-	.	Parent=AAEL021471-RC
AaegL5_1	VEuPathDB	exon	66153002	66154864	.	-	.	Parent=AAEL021471-RC
AaegL5_1	VEuPathDB	exon	66155126	66155519	.	-	.	Parent=AAEL021471-RC
AaegL5_1	VEuPathDB	exon	66155577	66155677	.	-	.	Parent=AAEL021471-RC
AaegL5_1	VEuPathDB	exon	66165057	66165643	.	-	.	Parent=AAEL021471-RC
AaegL5_1	VEuPathDB	exon	66166523	66166723	.	-	.	Parent=AAEL021471-RC
AaegL5_1	VEuPathDB	exon	66166798	66166956	.	-	.	Parent=AAEL021471-RC
AaegL5_1	VEuPathDB	exon	66181200	66181289	.	-	.	Parent=AAEL021471-RC
AaegL5_1	VEuPathDB	exon	66182166	66182461	.	-	.	Parent=AAEL021471-RC
AaegL5_1	VEuPathDB	exon	66182602	66182845	.	-	.	Parent=AAEL021471-RC
AaegL5_1	VEuPathDB	CDS	66139521	66139653	.	-	1	Parent=AAEL021471-RC
AaegL5_1	VEuPathDB	CDS	66139809	66140293	.	-	0	Parent=AAEL021471-RC
AaegL5_1	VEuPathDB	CDS	66153002	66154864	.	-	0	Parent=AAEL021471-RC
AaegL5_1	VEuPathDB	CDS	66155126	66155519	.	-	1	Parent=AAEL021471-RC
AaegL5_1	VEuPathDB	CDS	66155577	66155677	.	-	0	Parent=AAEL021471-RC
AaegL5_1	VEuPathDB	CDS	66165057	66165643	.	-	2	Parent=AAEL021471-RC
AaegL5_1	VEuPathDB	CDS	66166523	66166723	.	-	2	Parent=AAEL021471-RC
AaegL5_1	VEuPathDB	CDS	66166798	66166956	.	-	2	Parent=AAEL021471-RC
AaegL5_1	VEuPathDB	CDS	66181200	66181289	.	-	2	Parent=AAEL021471-RC
AaegL5_1	VEuPathDB	CDS	66182166	66182283	.	-	0	Parent=AAEL021471-RC
AaegL5_1	VEuPathDB	mRNA	66138056	66182846	.	-	.	ID=AAEL021471-RA;geneID=AAEL021471
AaegL5_1	VEuPathDB	exon	66138056	66139653	.	-	.	Parent=AAEL021471-RA
AaegL5_1	VEuPathDB	exon	66139809	66140293	.	-	.	Parent=AAEL021471-RA
AaegL5_1	VEuPathDB	exon	66153002	66154864	.	-	.	Parent=AAEL021471-RA
AaegL5_1	VEuPathDB	exon	66155126	66155519	.	-	.	Parent=AAEL021471-RA
AaegL5_1	VEuPathDB	exon	66155577	66155677	.	-	.	Parent=AAEL021471-RA
AaegL5_1	VEuPathDB	exon	66165057	66165643	.	-	.	Parent=AAEL021471-RA
AaegL5_1	VEuPathDB	exon	66166523	66166723	.	-	.	Parent=AAEL021471-RA
AaegL5_1	VEuPathDB	exon	66166798	66166956	.	-	.	Parent=AAEL021471-RA
AaegL5_1	VEuPathDB	exon	66182166	66182461	.	-	.	Parent=AAEL021471-RA
AaegL5_1	VEuPathDB	exon	66182602	66182846	.	-	.	Parent=AAEL021471-RA
AaegL5_1	VEuPathDB	CDS	66139521	66139653	.	-	1	Parent=AAEL021471-RA
AaegL5_1	VEuPathDB	CDS	66139809	66140293	.	-	0	Parent=AAEL021471-RA
AaegL5_1	VEuPathDB	CDS	66153002	66154864	.	-	0	Parent=AAEL021471-RA
AaegL5_1	VEuPathDB	CDS	66155126	66155519	.	-	1	Parent=AAEL021471-RA
AaegL5_1	VEuPathDB	CDS	66155577	66155677	.	-	0	Parent=AAEL021471-RA
AaegL5_1	VEuPathDB	CDS	66165057	66165643	.	-	2	Parent=AAEL021471-RA
AaegL5_1	VEuPathDB	CDS	66166523	66166723	.	-	2	Parent=AAEL021471-RA
AaegL5_1	VEuPathDB	CDS	66166798	66166956	.	-	2	Parent=AAEL021471-RA
AaegL5_1	VEuPathDB	CDS	66182166	66182283	.	-	0	Parent=AAEL021471-RA
AaegL5_1	VEuPathDB	mRNA	66139154	66182845	.	-	.	ID=AAEL021471-RB;geneID=AAEL021471
AaegL5_1	VEuPathDB	exon	66139154	66139481	.	-	.	Parent=AAEL021471-RB
AaegL5_1	VEuPathDB	exon	66139515	66139653	.	-	.	Parent=AAEL021471-RB
AaegL5_1	VEuPathDB	exon	66139809	66140293	.	-	.	Parent=AAEL021471-RB
AaegL5_1	VEuPathDB	exon	66153002	66154864	.	-	.	Parent=AAEL021471-RB
AaegL5_1	VEuPathDB	exon	66155126	66155519	.	-	.	Parent=AAEL021471-RB
AaegL5_1	VEuPathDB	exon	66155577	66155677	.	-	.	Parent=AAEL021471-RB
AaegL5_1	VEuPathDB	exon	66165057	66165643	.	-	.	Parent=AAEL021471-RB
AaegL5_1	VEuPathDB	exon	66166523	66166723	.	-	.	Parent=AAEL021471-RB
AaegL5_1	VEuPathDB	exon	66166798	66166956	.	-	.	Parent=AAEL021471-RB
AaegL5_1	VEuPathDB	exon	66181200	66181289	.	-	.	Parent=AAEL021471-RB
AaegL5_1	VEuPathDB	exon	66182166	66182461	.	-	.	Parent=AAEL021471-RB
AaegL5_1	VEuPathDB	exon	66182602	66182845	.	-	.	Parent=AAEL021471-RB
AaegL5_1	VEuPathDB	CDS	66139521	66139653	.	-	1	Parent=AAEL021471-RB
AaegL5_1	VEuPathDB	CDS	66139809	66140293	.	-	0	Parent=AAEL021471-RB
AaegL5_1	VEuPathDB	CDS	66153002	66154864	.	-	0	Parent=AAEL021471-RB
AaegL5_1	VEuPathDB	CDS	66155126	66155519	.	-	1	Parent=AAEL021471-RB
AaegL5_1	VEuPathDB	CDS	66155577	66155677	.	-	0	Parent=AAEL021471-RB
AaegL5_1	VEuPathDB	CDS	66165057	66165643	.	-	2	Parent=AAEL021471-RB
AaegL5_1	VEuPathDB	CDS	66166523	66166723	.	-	2	Parent=AAEL021471-RB
AaegL5_1	VEuPathDB	CDS	66166798	66166956	.	-	2	Parent=AAEL021471-RB
AaegL5_1	VEuPathDB	CDS	66181200	66181289	.	-	2	Parent=AAEL021471-RB
AaegL5_1	VEuPathDB	CDS	66182166	66182283	.	-	0	Parent=AAEL021471-RB
AaegL5_1	VEuPathDB	mRNA	66189175	66595235	.	+	.	ID=AAEL020614-RA;geneID=AAEL020614
AaegL5_1	VEuPathDB	exon	66189175	66189849	.	+	.	Parent=AAEL020614-RA
AaegL5_1	VEuPathDB	exon	66220947	66221398	.	+	.	Parent=AAEL020614-RA
AaegL5_1	VEuPathDB	exon	66387698	66388648	.	+	.	Parent=AAEL020614-RA
AaegL5_1	VEuPathDB	exon	66404435	66404625	.	+	.	Parent=AAEL020614-RA
AaegL5_1	VEuPathDB	exon	66477915	66478062	.	+	.	Parent=AAEL020614-RA
AaegL5_1	VEuPathDB	exon	66478124	66478285	.	+	.	Parent=AAEL020614-RA
AaegL5_1	VEuPathDB	exon	66578957	66579168	.	+	.	Parent=AAEL020614-RA
AaegL5_1	VEuPathDB	exon	66579237	66579446	.	+	.	Parent=AAEL020614-RA
AaegL5_1	VEuPathDB	exon	66579502	66580232	.	+	.	Parent=AAEL020614-RA
AaegL5_1	VEuPathDB	exon	66593016	66593315	.	+	.	Parent=AAEL020614-RA
AaegL5_1	VEuPathDB	exon	66593458	66593796	.	+	.	Parent=AAEL020614-RA
AaegL5_1	VEuPathDB	exon	66593974	66595235	.	+	.	Parent=AAEL020614-RA
AaegL5_1	VEuPathDB	CDS	66388234	66388648	.	+	0	Parent=AAEL020614-RA
AaegL5_1	VEuPathDB	CDS	66404435	66404625	.	+	2	Parent=AAEL020614-RA
AaegL5_1	VEuPathDB	CDS	66477915	66478062	.	+	0	Parent=AAEL020614-RA
AaegL5_1	VEuPathDB	CDS	66478124	66478285	.	+	2	Parent=AAEL020614-RA
AaegL5_1	VEuPathDB	CDS	66578957	66579168	.	+	2	Parent=AAEL020614-RA
AaegL5_1	VEuPathDB	CDS	66579237	66579446	.	+	0	Parent=AAEL020614-RA
AaegL5_1	VEuPathDB	CDS	66579502	66580232	.	+	0	Parent=AAEL020614-RA
AaegL5_1	VEuPathDB	CDS	66593016	66593315	.	+	1	Parent=AAEL020614-RA
AaegL5_1	VEuPathDB	CDS	66593458	66593796	.	+	1	Parent=AAEL020614-RA
AaegL5_1	VEuPathDB	CDS	66593974	66594106	.	+	1	Parent=AAEL020614-RA
AaegL5_1	VEuPathDB	mRNA	66189175	66595235	.	+	.	ID=AAEL020614-RB;geneID=AAEL020614
AaegL5_1	VEuPathDB	exon	66189175	66189849	.	+	.	Parent=AAEL020614-RB
AaegL5_1	VEuPathDB	exon	66387698	66388648	.	+	.	Parent=AAEL020614-RB
AaegL5_1	VEuPathDB	exon	66404435	66404625	.	+	.	Parent=AAEL020614-RB
AaegL5_1	VEuPathDB	exon	66477915	66478062	.	+	.	Parent=AAEL020614-RB
AaegL5_1	VEuPathDB	exon	66478124	66478285	.	+	.	Parent=AAEL020614-RB
AaegL5_1	VEuPathDB	exon	66578957	66579168	.	+	.	Parent=AAEL020614-RB
AaegL5_1	VEuPathDB	exon	66579237	66579446	.	+	.	Parent=AAEL020614-RB
AaegL5_1	VEuPathDB	exon	66579502	66580232	.	+	.	Parent=AAEL020614-RB
AaegL5_1	VEuPathDB	exon	66593016	66593315	.	+	.	Parent=AAEL020614-RB
AaegL5_1	VEuPathDB	exon	66593458	66593796	.	+	.	Parent=AAEL020614-RB
AaegL5_1	VEuPathDB	exon	66593974	66595235	.	+	.	Parent=AAEL020614-RB
AaegL5_1	VEuPathDB	CDS	66388234	66388648	.	+	0	Parent=AAEL020614-RB
AaegL5_1	VEuPathDB	CDS	66404435	66404625	.	+	2	Parent=AAEL020614-RB
AaegL5_1	VEuPathDB	CDS	66477915	66478062	.	+	0	Parent=AAEL020614-RB
AaegL5_1	VEuPathDB	CDS	66478124	66478285	.	+	2	Parent=AAEL020614-RB
AaegL5_1	VEuPathDB	CDS	66578957	66579168	.	+	2	Parent=AAEL020614-RB
AaegL5_1	VEuPathDB	CDS	66579237	66579446	.	+	0	Parent=AAEL020614-RB
AaegL5_1	VEuPathDB	CDS	66579502	66580232	.	+	0	Parent=AAEL020614-RB
AaegL5_1	VEuPathDB	CDS	66593016	66593315	.	+	1	Parent=AAEL020614-RB
AaegL5_1	VEuPathDB	CDS	66593458	66593796	.	+	1	Parent=AAEL020614-RB
AaegL5_1	VEuPathDB	CDS	66593974	66594106	.	+	1	Parent=AAEL020614-RB
AaegL5_1	VEuPathDB	mRNA	66191195	66213538	.	-	.	ID=AAEL024879-RA;geneID=AAEL024879
AaegL5_1	VEuPathDB	exon	66191195	66191287	.	-	.	Parent=AAEL024879-RA
AaegL5_1	VEuPathDB	exon	66196036	66196240	.	-	.	Parent=AAEL024879-RA
AaegL5_1	VEuPathDB	exon	66206603	66206768	.	-	.	Parent=AAEL024879-RA
AaegL5_1	VEuPathDB	exon	66208055	66208202	.	-	.	Parent=AAEL024879-RA
AaegL5_1	VEuPathDB	exon	66212525	66212593	.	-	.	Parent=AAEL024879-RA
AaegL5_1	VEuPathDB	exon	66213251	66213538	.	-	.	Parent=AAEL024879-RA
AaegL5_1	VEuPathDB	CDS	66191195	66191287	.	-	0	Parent=AAEL024879-RA
AaegL5_1	VEuPathDB	CDS	66196036	66196240	.	-	1	Parent=AAEL024879-RA
AaegL5_1	VEuPathDB	CDS	66206603	66206768	.	-	2	Parent=AAEL024879-RA
AaegL5_1	VEuPathDB	CDS	66208055	66208202	.	-	0	Parent=AAEL024879-RA
AaegL5_1	VEuPathDB	CDS	66212525	66212551	.	-	0	Parent=AAEL024879-RA
AaegL5_1	VEuPathDB	mRNA	66478306	66480184	.	-	.	ID=AAEL025723-RA;geneID=AAEL025723
AaegL5_1	VEuPathDB	exon	66478306	66479703	.	-	.	Parent=AAEL025723-RA
AaegL5_1	VEuPathDB	exon	66479763	66479921	.	-	.	Parent=AAEL025723-RA
AaegL5_1	VEuPathDB	exon	66480048	66480184	.	-	.	Parent=AAEL025723-RA
AaegL5_1	VEuPathDB	CDS	66478564	66479703	.	-	0	Parent=AAEL025723-RA
AaegL5_1	VEuPathDB	CDS	66479763	66479921	.	-	0	Parent=AAEL025723-RA
AaegL5_1	VEuPathDB	CDS	66480048	66480062	.	-	0	Parent=AAEL025723-RA
AaegL5_1	VEuPathDB	mRNA	66497170	66499126	.	-	.	ID=AAEL025120-RA;geneID=AAEL025120
AaegL5_1	VEuPathDB	exon	66497170	66498725	.	-	.	Parent=AAEL025120-RA
AaegL5_1	VEuPathDB	exon	66498970	66499126	.	-	.	Parent=AAEL025120-RA
AaegL5_1	VEuPathDB	CDS	66497490	66498725	.	-	0	Parent=AAEL025120-RA
AaegL5_1	VEuPathDB	CDS	66498970	66498984	.	-	0	Parent=AAEL025120-RA
AaegL5_1	VEuPathDB	mRNA	66619700	66687039	.	+	.	ID=AAEL019953-RA;geneID=AAEL019953
AaegL5_1	VEuPathDB	exon	66619700	66620934	.	+	.	Parent=AAEL019953-RA
AaegL5_1	VEuPathDB	exon	66621011	66621116	.	+	.	Parent=AAEL019953-RA
AaegL5_1	VEuPathDB	exon	66629898	66630022	.	+	.	Parent=AAEL019953-RA
AaegL5_1	VEuPathDB	exon	66630095	66630168	.	+	.	Parent=AAEL019953-RA
AaegL5_1	VEuPathDB	exon	66630233	66630321	.	+	.	Parent=AAEL019953-RA
AaegL5_1	VEuPathDB	exon	66630901	66631154	.	+	.	Parent=AAEL019953-RA
AaegL5_1	VEuPathDB	exon	66666247	66666597	.	+	.	Parent=AAEL019953-RA
AaegL5_1	VEuPathDB	exon	66667289	66667873	.	+	.	Parent=AAEL019953-RA
AaegL5_1	VEuPathDB	exon	66667939	66668160	.	+	.	Parent=AAEL019953-RA
AaegL5_1	VEuPathDB	exon	66668220	66668302	.	+	.	Parent=AAEL019953-RA
AaegL5_1	VEuPathDB	exon	66668358	66668446	.	+	.	Parent=AAEL019953-RA
AaegL5_1	VEuPathDB	exon	66668501	66668739	.	+	.	Parent=AAEL019953-RA
AaegL5_1	VEuPathDB	exon	66686530	66687039	.	+	.	Parent=AAEL019953-RA
AaegL5_1	VEuPathDB	CDS	66620244	66620934	.	+	0	Parent=AAEL019953-RA
AaegL5_1	VEuPathDB	CDS	66621011	66621116	.	+	2	Parent=AAEL019953-RA
AaegL5_1	VEuPathDB	CDS	66629898	66630022	.	+	1	Parent=AAEL019953-RA
AaegL5_1	VEuPathDB	CDS	66630095	66630168	.	+	2	Parent=AAEL019953-RA
AaegL5_1	VEuPathDB	CDS	66630233	66630321	.	+	0	Parent=AAEL019953-RA
AaegL5_1	VEuPathDB	CDS	66630901	66631154	.	+	1	Parent=AAEL019953-RA
AaegL5_1	VEuPathDB	CDS	66666247	66666597	.	+	2	Parent=AAEL019953-RA
AaegL5_1	VEuPathDB	CDS	66667289	66667873	.	+	2	Parent=AAEL019953-RA
AaegL5_1	VEuPathDB	CDS	66667939	66668160	.	+	2	Parent=AAEL019953-RA
AaegL5_1	VEuPathDB	CDS	66668220	66668302	.	+	2	Parent=AAEL019953-RA
AaegL5_1	VEuPathDB	CDS	66668358	66668446	.	+	0	Parent=AAEL019953-RA
AaegL5_1	VEuPathDB	CDS	66668501	66668739	.	+	1	Parent=AAEL019953-RA
AaegL5_1	VEuPathDB	CDS	66686530	66686909	.	+	2	Parent=AAEL019953-RA
AaegL5_1	VEuPathDB	mRNA	66706679	66762437	.	-	.	ID=AAEL023125-RB;geneID=AAEL023125
AaegL5_1	VEuPathDB	exon	66706679	66707165	.	-	.	Parent=AAEL023125-RB
AaegL5_1	VEuPathDB	exon	66707415	66707650	.	-	.	Parent=AAEL023125-RB
AaegL5_1	VEuPathDB	exon	66707719	66707807	.	-	.	Parent=AAEL023125-RB
AaegL5_1	VEuPathDB	exon	66707861	66707949	.	-	.	Parent=AAEL023125-RB
AaegL5_1	VEuPathDB	exon	66708013	66708228	.	-	.	Parent=AAEL023125-RB
AaegL5_1	VEuPathDB	exon	66708288	66708890	.	-	.	Parent=AAEL023125-RB
AaegL5_1	VEuPathDB	exon	66738161	66738520	.	-	.	Parent=AAEL023125-RB
AaegL5_1	VEuPathDB	exon	66738586	66738833	.	-	.	Parent=AAEL023125-RB
AaegL5_1	VEuPathDB	exon	66748603	66748691	.	-	.	Parent=AAEL023125-RB
AaegL5_1	VEuPathDB	exon	66748764	66748837	.	-	.	Parent=AAEL023125-RB
AaegL5_1	VEuPathDB	exon	66748908	66749141	.	-	.	Parent=AAEL023125-RB
AaegL5_1	VEuPathDB	exon	66761677	66762437	.	-	.	Parent=AAEL023125-RB
AaegL5_1	VEuPathDB	CDS	66706711	66707165	.	-	2	Parent=AAEL023125-RB
AaegL5_1	VEuPathDB	CDS	66707415	66707650	.	-	1	Parent=AAEL023125-RB
AaegL5_1	VEuPathDB	CDS	66707719	66707807	.	-	0	Parent=AAEL023125-RB
AaegL5_1	VEuPathDB	CDS	66707861	66707949	.	-	2	Parent=AAEL023125-RB
AaegL5_1	VEuPathDB	CDS	66708013	66708228	.	-	2	Parent=AAEL023125-RB
AaegL5_1	VEuPathDB	CDS	66708288	66708890	.	-	2	Parent=AAEL023125-RB
AaegL5_1	VEuPathDB	CDS	66738161	66738520	.	-	2	Parent=AAEL023125-RB
AaegL5_1	VEuPathDB	CDS	66738586	66738833	.	-	1	Parent=AAEL023125-RB
AaegL5_1	VEuPathDB	CDS	66748603	66748691	.	-	0	Parent=AAEL023125-RB
AaegL5_1	VEuPathDB	CDS	66748764	66748837	.	-	2	Parent=AAEL023125-RB
AaegL5_1	VEuPathDB	CDS	66748908	66749141	.	-	2	Parent=AAEL023125-RB
AaegL5_1	VEuPathDB	CDS	66761677	66762358	.	-	0	Parent=AAEL023125-RB
AaegL5_1	VEuPathDB	mRNA	66706679	66762449	.	-	.	ID=AAEL023125-RA;geneID=AAEL023125
AaegL5_1	VEuPathDB	exon	66706679	66707165	.	-	.	Parent=AAEL023125-RA
AaegL5_1	VEuPathDB	exon	66707415	66707650	.	-	.	Parent=AAEL023125-RA
AaegL5_1	VEuPathDB	exon	66707719	66707788	.	-	.	Parent=AAEL023125-RA
AaegL5_1	VEuPathDB	exon	66707861	66707949	.	-	.	Parent=AAEL023125-RA
AaegL5_1	VEuPathDB	exon	66708013	66708228	.	-	.	Parent=AAEL023125-RA
AaegL5_1	VEuPathDB	exon	66708288	66708890	.	-	.	Parent=AAEL023125-RA
AaegL5_1	VEuPathDB	exon	66738161	66738520	.	-	.	Parent=AAEL023125-RA
AaegL5_1	VEuPathDB	exon	66738586	66738833	.	-	.	Parent=AAEL023125-RA
AaegL5_1	VEuPathDB	exon	66748603	66748691	.	-	.	Parent=AAEL023125-RA
AaegL5_1	VEuPathDB	exon	66748764	66748837	.	-	.	Parent=AAEL023125-RA
AaegL5_1	VEuPathDB	exon	66748908	66749141	.	-	.	Parent=AAEL023125-RA
AaegL5_1	VEuPathDB	exon	66761677	66762449	.	-	.	Parent=AAEL023125-RA
AaegL5_1	VEuPathDB	lnc_RNA	66712179	66713179	.	-	.	ID=AAEL024518-RA;geneID=AAEL024518
AaegL5_1	VEuPathDB	exon	66712179	66712633	.	-	.	Parent=AAEL024518-RA
AaegL5_1	VEuPathDB	exon	66712716	66713179	.	-	.	Parent=AAEL024518-RA
AaegL5_1	VEuPathDB	lnc_RNA	66743185	66743960	.	-	.	ID=AAEL024543-RA;geneID=AAEL024543
AaegL5_1	VEuPathDB	exon	66743185	66743322	.	-	.	Parent=AAEL024543-RA
AaegL5_1	VEuPathDB	exon	66743390	66743960	.	-	.	Parent=AAEL024543-RA
AaegL5_1	VEuPathDB	mRNA	66788200	66852131	.	-	.	ID=AAEL009782-RB;geneID=AAEL009782
AaegL5_1	VEuPathDB	exon	66788200	66789352	.	-	.	Parent=AAEL009782-RB
AaegL5_1	VEuPathDB	exon	66799837	66800751	.	-	.	Parent=AAEL009782-RB
AaegL5_1	VEuPathDB	exon	66822666	66822790	.	-	.	Parent=AAEL009782-RB
AaegL5_1	VEuPathDB	exon	66834864	66835236	.	-	.	Parent=AAEL009782-RB
AaegL5_1	VEuPathDB	exon	66851766	66852131	.	-	.	Parent=AAEL009782-RB
AaegL5_1	VEuPathDB	CDS	66788784	66789352	.	-	2	Parent=AAEL009782-RB
AaegL5_1	VEuPathDB	CDS	66799837	66800751	.	-	2	Parent=AAEL009782-RB
AaegL5_1	VEuPathDB	CDS	66822666	66822790	.	-	1	Parent=AAEL009782-RB
AaegL5_1	VEuPathDB	CDS	66834864	66834952	.	-	0	Parent=AAEL009782-RB
AaegL5_1	VEuPathDB	mRNA	66788200	66852131	.	-	.	ID=AAEL009782-RC;geneID=AAEL009782
AaegL5_1	VEuPathDB	exon	66788200	66789352	.	-	.	Parent=AAEL009782-RC
AaegL5_1	VEuPathDB	exon	66799837	66800751	.	-	.	Parent=AAEL009782-RC
AaegL5_1	VEuPathDB	exon	66822666	66822790	.	-	.	Parent=AAEL009782-RC
AaegL5_1	VEuPathDB	exon	66834864	66835233	.	-	.	Parent=AAEL009782-RC
AaegL5_1	VEuPathDB	exon	66851570	66852131	.	-	.	Parent=AAEL009782-RC
AaegL5_1	VEuPathDB	CDS	66788784	66789352	.	-	2	Parent=AAEL009782-RC
AaegL5_1	VEuPathDB	CDS	66799837	66800751	.	-	2	Parent=AAEL009782-RC
AaegL5_1	VEuPathDB	CDS	66822666	66822790	.	-	1	Parent=AAEL009782-RC
AaegL5_1	VEuPathDB	CDS	66834864	66834952	.	-	0	Parent=AAEL009782-RC
AaegL5_1	VEuPathDB	mRNA	66788200	66852131	.	-	.	ID=AAEL009782-RD;geneID=AAEL009782
AaegL5_1	VEuPathDB	exon	66788200	66789352	.	-	.	Parent=AAEL009782-RD
AaegL5_1	VEuPathDB	exon	66799837	66800751	.	-	.	Parent=AAEL009782-RD
AaegL5_1	VEuPathDB	exon	66822666	66822790	.	-	.	Parent=AAEL009782-RD
AaegL5_1	VEuPathDB	exon	66834864	66835236	.	-	.	Parent=AAEL009782-RD
AaegL5_1	VEuPathDB	exon	66851550	66852131	.	-	.	Parent=AAEL009782-RD
AaegL5_1	VEuPathDB	CDS	66788784	66789352	.	-	2	Parent=AAEL009782-RD
AaegL5_1	VEuPathDB	CDS	66799837	66800751	.	-	2	Parent=AAEL009782-RD
AaegL5_1	VEuPathDB	CDS	66822666	66822790	.	-	1	Parent=AAEL009782-RD
AaegL5_1	VEuPathDB	CDS	66834864	66834952	.	-	0	Parent=AAEL009782-RD
AaegL5_1	VEuPathDB	mRNA	66788200	66852131	.	-	.	ID=AAEL009782-RE;geneID=AAEL009782
AaegL5_1	VEuPathDB	exon	66788200	66789352	.	-	.	Parent=AAEL009782-RE
AaegL5_1	VEuPathDB	exon	66799837	66800751	.	-	.	Parent=AAEL009782-RE
AaegL5_1	VEuPathDB	exon	66822666	66822790	.	-	.	Parent=AAEL009782-RE
AaegL5_1	VEuPathDB	exon	66834864	66835236	.	-	.	Parent=AAEL009782-RE
AaegL5_1	VEuPathDB	exon	66851838	66852131	.	-	.	Parent=AAEL009782-RE
AaegL5_1	VEuPathDB	CDS	66788784	66789352	.	-	2	Parent=AAEL009782-RE
AaegL5_1	VEuPathDB	CDS	66799837	66800751	.	-	2	Parent=AAEL009782-RE
AaegL5_1	VEuPathDB	CDS	66822666	66822790	.	-	1	Parent=AAEL009782-RE
AaegL5_1	VEuPathDB	CDS	66834864	66834952	.	-	0	Parent=AAEL009782-RE
AaegL5_1	VEuPathDB	mRNA	66788200	66852131	.	-	.	ID=AAEL009782-RF;geneID=AAEL009782
AaegL5_1	VEuPathDB	exon	66788200	66789352	.	-	.	Parent=AAEL009782-RF
AaegL5_1	VEuPathDB	exon	66799837	66800751	.	-	.	Parent=AAEL009782-RF
AaegL5_1	VEuPathDB	exon	66822666	66822790	.	-	.	Parent=AAEL009782-RF
AaegL5_1	VEuPathDB	exon	66834864	66835233	.	-	.	Parent=AAEL009782-RF
AaegL5_1	VEuPathDB	exon	66851550	66852131	.	-	.	Parent=AAEL009782-RF
AaegL5_1	VEuPathDB	CDS	66788784	66789352	.	-	2	Parent=AAEL009782-RF
AaegL5_1	VEuPathDB	CDS	66799837	66800751	.	-	2	Parent=AAEL009782-RF
AaegL5_1	VEuPathDB	CDS	66822666	66822790	.	-	1	Parent=AAEL009782-RF
AaegL5_1	VEuPathDB	CDS	66834864	66834952	.	-	0	Parent=AAEL009782-RF
AaegL5_1	VEuPathDB	mRNA	66788200	66852131	.	-	.	ID=AAEL009782-RG;geneID=AAEL009782
AaegL5_1	VEuPathDB	exon	66788200	66789352	.	-	.	Parent=AAEL009782-RG
AaegL5_1	VEuPathDB	exon	66799837	66800751	.	-	.	Parent=AAEL009782-RG
AaegL5_1	VEuPathDB	exon	66822666	66822790	.	-	.	Parent=AAEL009782-RG
AaegL5_1	VEuPathDB	exon	66834864	66835243	.	-	.	Parent=AAEL009782-RG
AaegL5_1	VEuPathDB	exon	66851838	66852131	.	-	.	Parent=AAEL009782-RG
AaegL5_1	VEuPathDB	CDS	66788784	66789352	.	-	2	Parent=AAEL009782-RG
AaegL5_1	VEuPathDB	CDS	66799837	66800751	.	-	2	Parent=AAEL009782-RG
AaegL5_1	VEuPathDB	CDS	66822666	66822790	.	-	1	Parent=AAEL009782-RG
AaegL5_1	VEuPathDB	CDS	66834864	66834952	.	-	0	Parent=AAEL009782-RG
AaegL5_1	VEuPathDB	mRNA	66788200	66852131	.	-	.	ID=AAEL009782-RH;geneID=AAEL009782
AaegL5_1	VEuPathDB	exon	66788200	66789352	.	-	.	Parent=AAEL009782-RH
AaegL5_1	VEuPathDB	exon	66799837	66800751	.	-	.	Parent=AAEL009782-RH
AaegL5_1	VEuPathDB	exon	66822666	66822790	.	-	.	Parent=AAEL009782-RH
AaegL5_1	VEuPathDB	exon	66834864	66835233	.	-	.	Parent=AAEL009782-RH
AaegL5_1	VEuPathDB	exon	66851838	66852131	.	-	.	Parent=AAEL009782-RH
AaegL5_1	VEuPathDB	CDS	66788784	66789352	.	-	2	Parent=AAEL009782-RH
AaegL5_1	VEuPathDB	CDS	66799837	66800751	.	-	2	Parent=AAEL009782-RH
AaegL5_1	VEuPathDB	CDS	66822666	66822790	.	-	1	Parent=AAEL009782-RH
AaegL5_1	VEuPathDB	CDS	66834864	66834952	.	-	0	Parent=AAEL009782-RH
AaegL5_1	VEuPathDB	mRNA	66788200	66852131	.	-	.	ID=AAEL009782-RI;geneID=AAEL009782
AaegL5_1	VEuPathDB	exon	66788200	66789352	.	-	.	Parent=AAEL009782-RI
AaegL5_1	VEuPathDB	exon	66799837	66800751	.	-	.	Parent=AAEL009782-RI
AaegL5_1	VEuPathDB	exon	66822666	66822790	.	-	.	Parent=AAEL009782-RI
AaegL5_1	VEuPathDB	exon	66834864	66835233	.	-	.	Parent=AAEL009782-RI
AaegL5_1	VEuPathDB	exon	66851594	66852131	.	-	.	Parent=AAEL009782-RI
AaegL5_1	VEuPathDB	CDS	66788784	66789352	.	-	2	Parent=AAEL009782-RI
AaegL5_1	VEuPathDB	CDS	66799837	66800751	.	-	2	Parent=AAEL009782-RI
AaegL5_1	VEuPathDB	CDS	66822666	66822790	.	-	1	Parent=AAEL009782-RI
AaegL5_1	VEuPathDB	CDS	66834864	66834952	.	-	0	Parent=AAEL009782-RI
AaegL5_1	VEuPathDB	mRNA	66788200	66852131	.	-	.	ID=AAEL009782-RJ;geneID=AAEL009782
AaegL5_1	VEuPathDB	exon	66788200	66789352	.	-	.	Parent=AAEL009782-RJ
AaegL5_1	VEuPathDB	exon	66799837	66800751	.	-	.	Parent=AAEL009782-RJ
AaegL5_1	VEuPathDB	exon	66822666	66822790	.	-	.	Parent=AAEL009782-RJ
AaegL5_1	VEuPathDB	exon	66834864	66835243	.	-	.	Parent=AAEL009782-RJ
AaegL5_1	VEuPathDB	exon	66851570	66852131	.	-	.	Parent=AAEL009782-RJ
AaegL5_1	VEuPathDB	CDS	66788784	66789352	.	-	2	Parent=AAEL009782-RJ
AaegL5_1	VEuPathDB	CDS	66799837	66800751	.	-	2	Parent=AAEL009782-RJ
AaegL5_1	VEuPathDB	CDS	66822666	66822790	.	-	1	Parent=AAEL009782-RJ
AaegL5_1	VEuPathDB	CDS	66834864	66834952	.	-	0	Parent=AAEL009782-RJ
AaegL5_1	VEuPathDB	mRNA	66788200	66852131	.	-	.	ID=AAEL009782-RK;geneID=AAEL009782
AaegL5_1	VEuPathDB	exon	66788200	66789352	.	-	.	Parent=AAEL009782-RK
AaegL5_1	VEuPathDB	exon	66799837	66800751	.	-	.	Parent=AAEL009782-RK
AaegL5_1	VEuPathDB	exon	66822666	66822790	.	-	.	Parent=AAEL009782-RK
AaegL5_1	VEuPathDB	exon	66834864	66835243	.	-	.	Parent=AAEL009782-RK
AaegL5_1	VEuPathDB	exon	66851550	66852131	.	-	.	Parent=AAEL009782-RK
AaegL5_1	VEuPathDB	CDS	66788784	66789352	.	-	2	Parent=AAEL009782-RK
AaegL5_1	VEuPathDB	CDS	66799837	66800751	.	-	2	Parent=AAEL009782-RK
AaegL5_1	VEuPathDB	CDS	66822666	66822790	.	-	1	Parent=AAEL009782-RK
AaegL5_1	VEuPathDB	CDS	66834864	66834952	.	-	0	Parent=AAEL009782-RK
AaegL5_1	VEuPathDB	mRNA	66788200	66852131	.	-	.	ID=AAEL009782-RL;geneID=AAEL009782
AaegL5_1	VEuPathDB	exon	66788200	66789352	.	-	.	Parent=AAEL009782-RL
AaegL5_1	VEuPathDB	exon	66799837	66800751	.	-	.	Parent=AAEL009782-RL
AaegL5_1	VEuPathDB	exon	66822666	66822790	.	-	.	Parent=AAEL009782-RL
AaegL5_1	VEuPathDB	exon	66834864	66835233	.	-	.	Parent=AAEL009782-RL
AaegL5_1	VEuPathDB	exon	66851766	66852131	.	-	.	Parent=AAEL009782-RL
AaegL5_1	VEuPathDB	CDS	66788784	66789352	.	-	2	Parent=AAEL009782-RL
AaegL5_1	VEuPathDB	CDS	66799837	66800751	.	-	2	Parent=AAEL009782-RL
AaegL5_1	VEuPathDB	CDS	66822666	66822790	.	-	1	Parent=AAEL009782-RL
AaegL5_1	VEuPathDB	CDS	66834864	66834952	.	-	0	Parent=AAEL009782-RL
AaegL5_1	VEuPathDB	mRNA	66788200	66852131	.	-	.	ID=AAEL009782-RM;geneID=AAEL009782
AaegL5_1	VEuPathDB	exon	66788200	66789352	.	-	.	Parent=AAEL009782-RM
AaegL5_1	VEuPathDB	exon	66799837	66800751	.	-	.	Parent=AAEL009782-RM
AaegL5_1	VEuPathDB	exon	66822666	66822790	.	-	.	Parent=AAEL009782-RM
AaegL5_1	VEuPathDB	exon	66834864	66835236	.	-	.	Parent=AAEL009782-RM
AaegL5_1	VEuPathDB	exon	66851594	66852131	.	-	.	Parent=AAEL009782-RM
AaegL5_1	VEuPathDB	CDS	66788784	66789352	.	-	2	Parent=AAEL009782-RM
AaegL5_1	VEuPathDB	CDS	66799837	66800751	.	-	2	Parent=AAEL009782-RM
AaegL5_1	VEuPathDB	CDS	66822666	66822790	.	-	1	Parent=AAEL009782-RM
AaegL5_1	VEuPathDB	CDS	66834864	66834952	.	-	0	Parent=AAEL009782-RM
AaegL5_1	VEuPathDB	mRNA	66788200	66852131	.	-	.	ID=AAEL009782-RN;geneID=AAEL009782
AaegL5_1	VEuPathDB	exon	66788200	66789352	.	-	.	Parent=AAEL009782-RN
AaegL5_1	VEuPathDB	exon	66799837	66800751	.	-	.	Parent=AAEL009782-RN
AaegL5_1	VEuPathDB	exon	66822666	66822790	.	-	.	Parent=AAEL009782-RN
AaegL5_1	VEuPathDB	exon	66834864	66835243	.	-	.	Parent=AAEL009782-RN
AaegL5_1	VEuPathDB	exon	66851780	66852131	.	-	.	Parent=AAEL009782-RN
AaegL5_1	VEuPathDB	CDS	66788784	66789352	.	-	2	Parent=AAEL009782-RN
AaegL5_1	VEuPathDB	CDS	66799837	66800751	.	-	2	Parent=AAEL009782-RN
AaegL5_1	VEuPathDB	CDS	66822666	66822790	.	-	1	Parent=AAEL009782-RN
AaegL5_1	VEuPathDB	CDS	66834864	66834952	.	-	0	Parent=AAEL009782-RN
AaegL5_1	VEuPathDB	mRNA	66788200	66852131	.	-	.	ID=AAEL009782-RO;geneID=AAEL009782
AaegL5_1	VEuPathDB	exon	66788200	66789352	.	-	.	Parent=AAEL009782-RO
AaegL5_1	VEuPathDB	exon	66799837	66800751	.	-	.	Parent=AAEL009782-RO
AaegL5_1	VEuPathDB	exon	66822666	66822790	.	-	.	Parent=AAEL009782-RO
AaegL5_1	VEuPathDB	exon	66834864	66835236	.	-	.	Parent=AAEL009782-RO
AaegL5_1	VEuPathDB	exon	66851570	66852131	.	-	.	Parent=AAEL009782-RO
AaegL5_1	VEuPathDB	CDS	66788784	66789352	.	-	2	Parent=AAEL009782-RO
AaegL5_1	VEuPathDB	CDS	66799837	66800751	.	-	2	Parent=AAEL009782-RO
AaegL5_1	VEuPathDB	CDS	66822666	66822790	.	-	1	Parent=AAEL009782-RO
AaegL5_1	VEuPathDB	CDS	66834864	66834952	.	-	0	Parent=AAEL009782-RO
AaegL5_1	VEuPathDB	mRNA	66871202	66962271	.	-	.	ID=AAEL026010-RA;geneID=AAEL026010
AaegL5_1	VEuPathDB	exon	66871202	66871873	.	-	.	Parent=AAEL026010-RA
AaegL5_1	VEuPathDB	exon	66891400	66892433	.	-	.	Parent=AAEL026010-RA
AaegL5_1	VEuPathDB	exon	66899603	66899685	.	-	.	Parent=AAEL026010-RA
AaegL5_1	VEuPathDB	exon	66899750	66901093	.	-	.	Parent=AAEL026010-RA
AaegL5_1	VEuPathDB	exon	66906514	66906975	.	-	.	Parent=AAEL026010-RA
AaegL5_1	VEuPathDB	exon	66908302	66908510	.	-	.	Parent=AAEL026010-RA
AaegL5_1	VEuPathDB	exon	66908577	66909134	.	-	.	Parent=AAEL026010-RA
AaegL5_1	VEuPathDB	exon	66915855	66917407	.	-	.	Parent=AAEL026010-RA
AaegL5_1	VEuPathDB	exon	66962004	66962271	.	-	.	Parent=AAEL026010-RA
AaegL5_1	VEuPathDB	CDS	66871406	66871873	.	-	0	Parent=AAEL026010-RA
AaegL5_1	VEuPathDB	CDS	66891400	66892433	.	-	2	Parent=AAEL026010-RA
AaegL5_1	VEuPathDB	CDS	66899603	66899685	.	-	1	Parent=AAEL026010-RA
AaegL5_1	VEuPathDB	CDS	66899750	66901093	.	-	1	Parent=AAEL026010-RA
AaegL5_1	VEuPathDB	CDS	66906514	66906975	.	-	1	Parent=AAEL026010-RA
AaegL5_1	VEuPathDB	CDS	66908302	66908510	.	-	0	Parent=AAEL026010-RA
AaegL5_1	VEuPathDB	CDS	66908577	66909134	.	-	0	Parent=AAEL026010-RA
AaegL5_1	VEuPathDB	CDS	66915855	66917407	.	-	2	Parent=AAEL026010-RA
AaegL5_1	VEuPathDB	CDS	66962004	66962052	.	-	0	Parent=AAEL026010-RA
AaegL5_1	VEuPathDB	lnc_RNA	66975190	66975501	.	+	.	ID=AAEL027244-RA;geneID=AAEL027244
AaegL5_1	VEuPathDB	exon	66975190	66975311	.	+	.	Parent=AAEL027244-RA
AaegL5_1	VEuPathDB	exon	66975381	66975501	.	+	.	Parent=AAEL027244-RA
AaegL5_1	VEuPathDB	mRNA	66976199	66976800	.	+	.	ID=AAEL009779-RA;geneID=AAEL009779
AaegL5_1	VEuPathDB	exon	66976199	66976533	.	+	.	Parent=AAEL009779-RA
AaegL5_1	VEuPathDB	exon	66976601	66976800	.	+	.	Parent=AAEL009779-RA
AaegL5_1	VEuPathDB	CDS	66976297	66976533	.	+	0	Parent=AAEL009779-RA
AaegL5_1	VEuPathDB	CDS	66976601	66976723	.	+	0	Parent=AAEL009779-RA
AaegL5_1	VEuPathDB	mRNA	66991315	67404264	.	-	.	ID=AAEL009777-RA;geneID=AAEL009777
AaegL5_1	VEuPathDB	exon	66991315	66992710	.	-	.	Parent=AAEL009777-RA
AaegL5_1	VEuPathDB	exon	67004857	67005056	.	-	.	Parent=AAEL009777-RA
AaegL5_1	VEuPathDB	exon	67309914	67310846	.	-	.	Parent=AAEL009777-RA
AaegL5_1	VEuPathDB	exon	67403554	67404264	.	-	.	Parent=AAEL009777-RA
AaegL5_1	VEuPathDB	CDS	66991742	66992710	.	-	0	Parent=AAEL009777-RA
AaegL5_1	VEuPathDB	CDS	67004857	67004991	.	-	0	Parent=AAEL009777-RA
AaegL5_1	VEuPathDB	mRNA	66991315	67404264	.	-	.	ID=AAEL009777-RB;geneID=AAEL009777
AaegL5_1	VEuPathDB	exon	66991315	66992710	.	-	.	Parent=AAEL009777-RB
AaegL5_1	VEuPathDB	exon	67004857	67005056	.	-	.	Parent=AAEL009777-RB
AaegL5_1	VEuPathDB	exon	67309914	67310229	.	-	.	Parent=AAEL009777-RB
AaegL5_1	VEuPathDB	exon	67310343	67310846	.	-	.	Parent=AAEL009777-RB
AaegL5_1	VEuPathDB	exon	67403554	67404264	.	-	.	Parent=AAEL009777-RB
AaegL5_1	VEuPathDB	CDS	66991742	66992710	.	-	0	Parent=AAEL009777-RB
AaegL5_1	VEuPathDB	CDS	67004857	67004991	.	-	0	Parent=AAEL009777-RB
AaegL5_1	VEuPathDB	mRNA	66991315	67404264	.	-	.	ID=AAEL009777-RC;geneID=AAEL009777
AaegL5_1	VEuPathDB	exon	66991315	66992710	.	-	.	Parent=AAEL009777-RC
AaegL5_1	VEuPathDB	exon	67004857	67005056	.	-	.	Parent=AAEL009777-RC
AaegL5_1	VEuPathDB	exon	67309914	67310237	.	-	.	Parent=AAEL009777-RC
AaegL5_1	VEuPathDB	exon	67310343	67310846	.	-	.	Parent=AAEL009777-RC
AaegL5_1	VEuPathDB	exon	67403554	67404264	.	-	.	Parent=AAEL009777-RC
AaegL5_1	VEuPathDB	CDS	66991742	66992710	.	-	0	Parent=AAEL009777-RC
AaegL5_1	VEuPathDB	CDS	67004857	67004991	.	-	0	Parent=AAEL009777-RC
AaegL5_1	VEuPathDB	mRNA	66991315	67404264	.	-	.	ID=AAEL009777-RD;geneID=AAEL009777
AaegL5_1	VEuPathDB	exon	66991315	66992710	.	-	.	Parent=AAEL009777-RD
AaegL5_1	VEuPathDB	exon	67004857	67005056	.	-	.	Parent=AAEL009777-RD
AaegL5_1	VEuPathDB	exon	67309914	67310846	.	-	.	Parent=AAEL009777-RD
AaegL5_1	VEuPathDB	exon	67403767	67404264	.	-	.	Parent=AAEL009777-RD
AaegL5_1	VEuPathDB	CDS	66991742	66992710	.	-	0	Parent=AAEL009777-RD
AaegL5_1	VEuPathDB	CDS	67004857	67004991	.	-	0	Parent=AAEL009777-RD
AaegL5_1	VEuPathDB	lnc_RNA	67151486	67159400	.	+	.	ID=AAEL027461-RA;geneID=AAEL027461
AaegL5_1	VEuPathDB	exon	67151486	67151838	.	+	.	Parent=AAEL027461-RA
AaegL5_1	VEuPathDB	exon	67158985	67159400	.	+	.	Parent=AAEL027461-RA
AaegL5_1	VEuPathDB	mRNA	67431308	67483363	.	-	.	ID=AAEL020789-RA;geneID=AAEL020789
AaegL5_1	VEuPathDB	exon	67431308	67433457	.	-	.	Parent=AAEL020789-RA
AaegL5_1	VEuPathDB	exon	67459421	67460011	.	-	.	Parent=AAEL020789-RA
AaegL5_1	VEuPathDB	exon	67483345	67483363	.	-	.	Parent=AAEL020789-RA
AaegL5_1	VEuPathDB	CDS	67431383	67433457	.	-	2	Parent=AAEL020789-RA
AaegL5_1	VEuPathDB	CDS	67459421	67459694	.	-	0	Parent=AAEL020789-RA
AaegL5_1	VEuPathDB	mRNA	67431308	67483635	.	-	.	ID=AAEL020789-RC;geneID=AAEL020789
AaegL5_1	VEuPathDB	exon	67431308	67433457	.	-	.	Parent=AAEL020789-RC
AaegL5_1	VEuPathDB	exon	67459421	67459902	.	-	.	Parent=AAEL020789-RC
AaegL5_1	VEuPathDB	exon	67483428	67483635	.	-	.	Parent=AAEL020789-RC
AaegL5_1	VEuPathDB	CDS	67431383	67433457	.	-	2	Parent=AAEL020789-RC
AaegL5_1	VEuPathDB	CDS	67459421	67459694	.	-	0	Parent=AAEL020789-RC
AaegL5_1	VEuPathDB	mRNA	67431308	67483635	.	-	.	ID=AAEL020789-RD;geneID=AAEL020789
AaegL5_1	VEuPathDB	exon	67431308	67433457	.	-	.	Parent=AAEL020789-RD
AaegL5_1	VEuPathDB	exon	67459421	67459902	.	-	.	Parent=AAEL020789-RD
AaegL5_1	VEuPathDB	exon	67483439	67483635	.	-	.	Parent=AAEL020789-RD
AaegL5_1	VEuPathDB	CDS	67431383	67433457	.	-	2	Parent=AAEL020789-RD
AaegL5_1	VEuPathDB	CDS	67459421	67459694	.	-	0	Parent=AAEL020789-RD
AaegL5_1	VEuPathDB	mRNA	67431308	67483635	.	-	.	ID=AAEL020789-RE;geneID=AAEL020789
AaegL5_1	VEuPathDB	exon	67431308	67433457	.	-	.	Parent=AAEL020789-RE
AaegL5_1	VEuPathDB	exon	67459421	67459902	.	-	.	Parent=AAEL020789-RE
AaegL5_1	VEuPathDB	exon	67483456	67483635	.	-	.	Parent=AAEL020789-RE
AaegL5_1	VEuPathDB	CDS	67431383	67433457	.	-	2	Parent=AAEL020789-RE
AaegL5_1	VEuPathDB	CDS	67459421	67459694	.	-	0	Parent=AAEL020789-RE
AaegL5_1	VEuPathDB	mRNA	67431308	67483635	.	-	.	ID=AAEL020789-RF;geneID=AAEL020789
AaegL5_1	VEuPathDB	exon	67431308	67433457	.	-	.	Parent=AAEL020789-RF
AaegL5_1	VEuPathDB	exon	67459421	67460011	.	-	.	Parent=AAEL020789-RF
AaegL5_1	VEuPathDB	exon	67483456	67483635	.	-	.	Parent=AAEL020789-RF
AaegL5_1	VEuPathDB	CDS	67431383	67433457	.	-	2	Parent=AAEL020789-RF
AaegL5_1	VEuPathDB	CDS	67459421	67459694	.	-	0	Parent=AAEL020789-RF
AaegL5_1	VEuPathDB	mRNA	67431308	67484530	.	-	.	ID=AAEL020789-RB;geneID=AAEL020789
AaegL5_1	VEuPathDB	exon	67431308	67433457	.	-	.	Parent=AAEL020789-RB
AaegL5_1	VEuPathDB	exon	67459421	67459902	.	-	.	Parent=AAEL020789-RB
AaegL5_1	VEuPathDB	exon	67484512	67484530	.	-	.	Parent=AAEL020789-RB
AaegL5_1	VEuPathDB	CDS	67431383	67433457	.	-	2	Parent=AAEL020789-RB
AaegL5_1	VEuPathDB	CDS	67459421	67459694	.	-	0	Parent=AAEL020789-RB
AaegL5_1	VEuPathDB	mRNA	67450880	67456976	.	-	.	ID=AAEL025609-RE;geneID=AAEL025609
AaegL5_1	VEuPathDB	exon	67450880	67453858	.	-	.	Parent=AAEL025609-RE
AaegL5_1	VEuPathDB	exon	67455896	67456976	.	-	.	Parent=AAEL025609-RE
AaegL5_1	VEuPathDB	CDS	67451152	67452246	.	-	0	Parent=AAEL025609-RE
AaegL5_1	VEuPathDB	mRNA	67450880	67457388	.	-	.	ID=AAEL025609-RB;geneID=AAEL025609
AaegL5_1	VEuPathDB	exon	67450880	67451268	.	-	.	Parent=AAEL025609-RB
AaegL5_1	VEuPathDB	exon	67451473	67452679	.	-	.	Parent=AAEL025609-RB
AaegL5_1	VEuPathDB	exon	67457038	67457388	.	-	.	Parent=AAEL025609-RB
AaegL5_1	VEuPathDB	CDS	67451152	67451268	.	-	0	Parent=AAEL025609-RB
AaegL5_1	VEuPathDB	CDS	67451473	67452679	.	-	1	Parent=AAEL025609-RB
AaegL5_1	VEuPathDB	CDS	67457038	67457054	.	-	0	Parent=AAEL025609-RB
AaegL5_1	VEuPathDB	mRNA	67450880	67457388	.	-	.	ID=AAEL025609-RD;geneID=AAEL025609
AaegL5_1	VEuPathDB	exon	67450880	67453858	.	-	.	Parent=AAEL025609-RD
AaegL5_1	VEuPathDB	exon	67457038	67457388	.	-	.	Parent=AAEL025609-RD
AaegL5_1	VEuPathDB	CDS	67451152	67452246	.	-	0	Parent=AAEL025609-RD
AaegL5_1	VEuPathDB	mRNA	67450880	67457388	.	-	.	ID=AAEL025609-RF;geneID=AAEL025609
AaegL5_1	VEuPathDB	exon	67450880	67452679	.	-	.	Parent=AAEL025609-RF
AaegL5_1	VEuPathDB	exon	67457038	67457388	.	-	.	Parent=AAEL025609-RF
AaegL5_1	VEuPathDB	CDS	67451152	67452679	.	-	1	Parent=AAEL025609-RF
AaegL5_1	VEuPathDB	CDS	67457038	67457054	.	-	0	Parent=AAEL025609-RF
AaegL5_1	VEuPathDB	mRNA	67450880	67457389	.	-	.	ID=AAEL025609-RA;geneID=AAEL025609
AaegL5_1	VEuPathDB	exon	67450880	67451249	.	-	.	Parent=AAEL025609-RA
AaegL5_1	VEuPathDB	exon	67451473	67452679	.	-	.	Parent=AAEL025609-RA
AaegL5_1	VEuPathDB	exon	67457038	67457389	.	-	.	Parent=AAEL025609-RA
AaegL5_1	VEuPathDB	CDS	67451100	67451249	.	-	0	Parent=AAEL025609-RA
AaegL5_1	VEuPathDB	CDS	67451473	67452679	.	-	1	Parent=AAEL025609-RA
AaegL5_1	VEuPathDB	CDS	67457038	67457054	.	-	0	Parent=AAEL025609-RA
AaegL5_1	VEuPathDB	mRNA	67451439	67457007	.	-	.	ID=AAEL025609-RC;geneID=AAEL025609
AaegL5_1	VEuPathDB	exon	67451439	67453858	.	-	.	Parent=AAEL025609-RC
AaegL5_1	VEuPathDB	exon	67455896	67457007	.	-	.	Parent=AAEL025609-RC
AaegL5_1	VEuPathDB	CDS	67456046	67456975	.	-	0	Parent=AAEL025609-RC
AaegL5_1	VEuPathDB	lnc_RNA	67510996	67511403	.	+	.	ID=AAEL023918-RA;geneID=AAEL023918
AaegL5_1	VEuPathDB	exon	67510996	67511201	.	+	.	Parent=AAEL023918-RA
AaegL5_1	VEuPathDB	exon	67511282	67511403	.	+	.	Parent=AAEL023918-RA
AaegL5_1	VEuPathDB	mRNA	67539675	67564814	.	+	.	ID=AAEL009776-RA;geneID=AAEL009776
AaegL5_1	VEuPathDB	exon	67539675	67540239	.	+	.	Parent=AAEL009776-RA
AaegL5_1	VEuPathDB	exon	67540301	67540485	.	+	.	Parent=AAEL009776-RA
AaegL5_1	VEuPathDB	exon	67548299	67548838	.	+	.	Parent=AAEL009776-RA
AaegL5_1	VEuPathDB	exon	67548907	67549141	.	+	.	Parent=AAEL009776-RA
AaegL5_1	VEuPathDB	exon	67563450	67564814	.	+	.	Parent=AAEL009776-RA
AaegL5_1	VEuPathDB	CDS	67540027	67540239	.	+	0	Parent=AAEL009776-RA
AaegL5_1	VEuPathDB	CDS	67540301	67540485	.	+	0	Parent=AAEL009776-RA
AaegL5_1	VEuPathDB	CDS	67548299	67548838	.	+	1	Parent=AAEL009776-RA
AaegL5_1	VEuPathDB	CDS	67548907	67549141	.	+	1	Parent=AAEL009776-RA
AaegL5_1	VEuPathDB	CDS	67563450	67563752	.	+	0	Parent=AAEL009776-RA
AaegL5_1	VEuPathDB	mRNA	67576987	67605402	.	-	.	ID=AAEL009772-RD;geneID=AAEL009772
AaegL5_1	VEuPathDB	exon	67576987	67577449	.	-	.	Parent=AAEL009772-RD
AaegL5_1	VEuPathDB	exon	67587669	67587767	.	-	.	Parent=AAEL009772-RD
AaegL5_1	VEuPathDB	exon	67587833	67587904	.	-	.	Parent=AAEL009772-RD
AaegL5_1	VEuPathDB	exon	67604991	67605402	.	-	.	Parent=AAEL009772-RD
AaegL5_1	VEuPathDB	CDS	67577336	67577449	.	-	0	Parent=AAEL009772-RD
AaegL5_1	VEuPathDB	CDS	67587669	67587767	.	-	0	Parent=AAEL009772-RD
AaegL5_1	VEuPathDB	CDS	67587833	67587904	.	-	0	Parent=AAEL009772-RD
AaegL5_1	VEuPathDB	CDS	67604991	67605098	.	-	0	Parent=AAEL009772-RD
AaegL5_1	VEuPathDB	mRNA	67576987	67605412	.	-	.	ID=AAEL009772-RC;geneID=AAEL009772
AaegL5_1	VEuPathDB	exon	67576987	67577449	.	-	.	Parent=AAEL009772-RC
AaegL5_1	VEuPathDB	exon	67587669	67587767	.	-	.	Parent=AAEL009772-RC
AaegL5_1	VEuPathDB	exon	67587833	67587904	.	-	.	Parent=AAEL009772-RC
AaegL5_1	VEuPathDB	exon	67604991	67605199	.	-	.	Parent=AAEL009772-RC
AaegL5_1	VEuPathDB	exon	67605259	67605412	.	-	.	Parent=AAEL009772-RC
AaegL5_1	VEuPathDB	CDS	67577336	67577449	.	-	0	Parent=AAEL009772-RC
AaegL5_1	VEuPathDB	CDS	67587669	67587767	.	-	0	Parent=AAEL009772-RC
AaegL5_1	VEuPathDB	CDS	67587833	67587904	.	-	0	Parent=AAEL009772-RC
AaegL5_1	VEuPathDB	CDS	67604991	67605098	.	-	0	Parent=AAEL009772-RC
AaegL5_1	VEuPathDB	mRNA	67587327	67605406	.	-	.	ID=AAEL009772-RB;geneID=AAEL009772
AaegL5_1	VEuPathDB	exon	67587327	67587505	.	-	.	Parent=AAEL009772-RB
AaegL5_1	VEuPathDB	exon	67587669	67587767	.	-	.	Parent=AAEL009772-RB
AaegL5_1	VEuPathDB	exon	67587833	67587904	.	-	.	Parent=AAEL009772-RB
AaegL5_1	VEuPathDB	exon	67604991	67605406	.	-	.	Parent=AAEL009772-RB
AaegL5_1	VEuPathDB	CDS	67587392	67587505	.	-	0	Parent=AAEL009772-RB
AaegL5_1	VEuPathDB	CDS	67587669	67587767	.	-	0	Parent=AAEL009772-RB
AaegL5_1	VEuPathDB	CDS	67587833	67587904	.	-	0	Parent=AAEL009772-RB
AaegL5_1	VEuPathDB	CDS	67604991	67605098	.	-	0	Parent=AAEL009772-RB
AaegL5_1	VEuPathDB	mRNA	67606008	67638151	.	-	.	ID=AAEL009773-RC;geneID=AAEL009773
AaegL5_1	VEuPathDB	exon	67606008	67606147	.	-	.	Parent=AAEL009773-RC
AaegL5_1	VEuPathDB	exon	67636631	67637074	.	-	.	Parent=AAEL009773-RC
AaegL5_1	VEuPathDB	exon	67637676	67637815	.	-	.	Parent=AAEL009773-RC
AaegL5_1	VEuPathDB	exon	67637957	67638151	.	-	.	Parent=AAEL009773-RC
AaegL5_1	VEuPathDB	CDS	67606114	67606147	.	-	1	Parent=AAEL009773-RC
AaegL5_1	VEuPathDB	CDS	67636631	67637074	.	-	1	Parent=AAEL009773-RC
AaegL5_1	VEuPathDB	CDS	67637676	67637815	.	-	0	Parent=AAEL009773-RC
AaegL5_1	VEuPathDB	CDS	67637957	67638013	.	-	0	Parent=AAEL009773-RC
AaegL5_1	VEuPathDB	mRNA	67606008	67638153	.	-	.	ID=AAEL009773-RA;geneID=AAEL009773
AaegL5_1	VEuPathDB	exon	67606008	67606147	.	-	.	Parent=AAEL009773-RA
AaegL5_1	VEuPathDB	exon	67636631	67637074	.	-	.	Parent=AAEL009773-RA
AaegL5_1	VEuPathDB	exon	67637676	67637815	.	-	.	Parent=AAEL009773-RA
AaegL5_1	VEuPathDB	exon	67637954	67638153	.	-	.	Parent=AAEL009773-RA
AaegL5_1	VEuPathDB	CDS	67606114	67606147	.	-	1	Parent=AAEL009773-RA
AaegL5_1	VEuPathDB	CDS	67636631	67637074	.	-	1	Parent=AAEL009773-RA
AaegL5_1	VEuPathDB	CDS	67637676	67637815	.	-	0	Parent=AAEL009773-RA
AaegL5_1	VEuPathDB	CDS	67637954	67638013	.	-	0	Parent=AAEL009773-RA
AaegL5_1	VEuPathDB	lnc_RNA	67629669	67630398	.	-	.	ID=AAEL025387-RA;geneID=AAEL025387
AaegL5_1	VEuPathDB	exon	67629669	67630163	.	-	.	Parent=AAEL025387-RA
AaegL5_1	VEuPathDB	exon	67630223	67630398	.	-	.	Parent=AAEL025387-RA
AaegL5_1	VEuPathDB	mRNA	67630540	67631557	.	+	.	ID=AAEL009778-RA;geneID=AAEL009778
AaegL5_1	VEuPathDB	exon	67630540	67631326	.	+	.	Parent=AAEL009778-RA
AaegL5_1	VEuPathDB	exon	67631370	67631557	.	+	.	Parent=AAEL009778-RA
AaegL5_1	VEuPathDB	CDS	67630927	67631256	.	+	0	Parent=AAEL009778-RA
AaegL5_1	VEuPathDB	mRNA	67636152	67638150	.	-	.	ID=AAEL009773-RB;geneID=AAEL009773
AaegL5_1	VEuPathDB	exon	67636152	67637074	.	-	.	Parent=AAEL009773-RB
AaegL5_1	VEuPathDB	exon	67637676	67637815	.	-	.	Parent=AAEL009773-RB
AaegL5_1	VEuPathDB	exon	67637957	67638150	.	-	.	Parent=AAEL009773-RB
AaegL5_1	VEuPathDB	CDS	67636627	67637074	.	-	1	Parent=AAEL009773-RB
AaegL5_1	VEuPathDB	CDS	67637676	67637815	.	-	0	Parent=AAEL009773-RB
AaegL5_1	VEuPathDB	CDS	67637957	67638013	.	-	0	Parent=AAEL009773-RB
AaegL5_1	VEuPathDB	mRNA	67658308	67671183	.	+	.	ID=AAEL027903-RA;geneID=AAEL027903
AaegL5_1	VEuPathDB	exon	67658308	67658553	.	+	.	Parent=AAEL027903-RA
AaegL5_1	VEuPathDB	exon	67658780	67658905	.	+	.	Parent=AAEL027903-RA
AaegL5_1	VEuPathDB	exon	67670145	67670228	.	+	.	Parent=AAEL027903-RA
AaegL5_1	VEuPathDB	exon	67670303	67670565	.	+	.	Parent=AAEL027903-RA
AaegL5_1	VEuPathDB	exon	67670645	67671183	.	+	.	Parent=AAEL027903-RA
AaegL5_1	VEuPathDB	CDS	67658840	67658905	.	+	0	Parent=AAEL027903-RA
AaegL5_1	VEuPathDB	CDS	67670145	67670228	.	+	0	Parent=AAEL027903-RA
AaegL5_1	VEuPathDB	CDS	67670303	67670565	.	+	0	Parent=AAEL027903-RA
AaegL5_1	VEuPathDB	CDS	67670645	67670711	.	+	1	Parent=AAEL027903-RA
AaegL5_1	VEuPathDB	mRNA	67677569	67698449	.	+	.	ID=AAEL027748-RB;geneID=AAEL027748
AaegL5_1	VEuPathDB	exon	67677569	67677685	.	+	.	Parent=AAEL027748-RB
AaegL5_1	VEuPathDB	exon	67680834	67681657	.	+	.	Parent=AAEL027748-RB
AaegL5_1	VEuPathDB	exon	67697017	67698449	.	+	.	Parent=AAEL027748-RB
AaegL5_1	VEuPathDB	CDS	67680838	67681657	.	+	0	Parent=AAEL027748-RB
AaegL5_1	VEuPathDB	CDS	67697017	67698362	.	+	2	Parent=AAEL027748-RB
AaegL5_1	VEuPathDB	mRNA	67680783	67698449	.	+	.	ID=AAEL027748-RA;geneID=AAEL027748
AaegL5_1	VEuPathDB	exon	67680783	67681657	.	+	.	Parent=AAEL027748-RA
AaegL5_1	VEuPathDB	exon	67697017	67698449	.	+	.	Parent=AAEL027748-RA
AaegL5_1	VEuPathDB	CDS	67680838	67681657	.	+	0	Parent=AAEL027748-RA
AaegL5_1	VEuPathDB	CDS	67697017	67698362	.	+	2	Parent=AAEL027748-RA
AaegL5_1	VEuPathDB	mRNA	67720909	67941200	.	-	.	ID=AAEL020230-RB;geneID=AAEL020230
AaegL5_1	VEuPathDB	exon	67720909	67722066	.	-	.	Parent=AAEL020230-RB
AaegL5_1	VEuPathDB	exon	67760987	67761982	.	-	.	Parent=AAEL020230-RB
AaegL5_1	VEuPathDB	exon	67762431	67763215	.	-	.	Parent=AAEL020230-RB
AaegL5_1	VEuPathDB	exon	67777882	67778187	.	-	.	Parent=AAEL020230-RB
AaegL5_1	VEuPathDB	exon	67926903	67927211	.	-	.	Parent=AAEL020230-RB
AaegL5_1	VEuPathDB	exon	67929238	67929407	.	-	.	Parent=AAEL020230-RB
AaegL5_1	VEuPathDB	exon	67940493	67941200	.	-	.	Parent=AAEL020230-RB
AaegL5_1	VEuPathDB	CDS	67720953	67722066	.	-	1	Parent=AAEL020230-RB
AaegL5_1	VEuPathDB	CDS	67760987	67761982	.	-	1	Parent=AAEL020230-RB
AaegL5_1	VEuPathDB	CDS	67762431	67763215	.	-	0	Parent=AAEL020230-RB
AaegL5_1	VEuPathDB	CDS	67777882	67778187	.	-	0	Parent=AAEL020230-RB
AaegL5_1	VEuPathDB	CDS	67926903	67927211	.	-	0	Parent=AAEL020230-RB
AaegL5_1	VEuPathDB	CDS	67929238	67929407	.	-	2	Parent=AAEL020230-RB
AaegL5_1	VEuPathDB	CDS	67940493	67941081	.	-	0	Parent=AAEL020230-RB
AaegL5_1	VEuPathDB	mRNA	67720909	67990921	.	-	.	ID=AAEL020230-RA;geneID=AAEL020230
AaegL5_1	VEuPathDB	exon	67720909	67722066	.	-	.	Parent=AAEL020230-RA
AaegL5_1	VEuPathDB	exon	67760987	67761982	.	-	.	Parent=AAEL020230-RA
AaegL5_1	VEuPathDB	exon	67762431	67763215	.	-	.	Parent=AAEL020230-RA
AaegL5_1	VEuPathDB	exon	67777882	67778187	.	-	.	Parent=AAEL020230-RA
AaegL5_1	VEuPathDB	exon	67926903	67927211	.	-	.	Parent=AAEL020230-RA
AaegL5_1	VEuPathDB	exon	67929238	67929407	.	-	.	Parent=AAEL020230-RA
AaegL5_1	VEuPathDB	exon	67940493	67941192	.	-	.	Parent=AAEL020230-RA
AaegL5_1	VEuPathDB	exon	67990469	67990921	.	-	.	Parent=AAEL020230-RA
AaegL5_1	VEuPathDB	CDS	67720953	67722066	.	-	1	Parent=AAEL020230-RA
AaegL5_1	VEuPathDB	CDS	67760987	67761982	.	-	1	Parent=AAEL020230-RA
AaegL5_1	VEuPathDB	CDS	67762431	67763215	.	-	0	Parent=AAEL020230-RA
AaegL5_1	VEuPathDB	CDS	67777882	67778187	.	-	0	Parent=AAEL020230-RA
AaegL5_1	VEuPathDB	CDS	67926903	67927211	.	-	0	Parent=AAEL020230-RA
AaegL5_1	VEuPathDB	CDS	67929238	67929407	.	-	2	Parent=AAEL020230-RA
AaegL5_1	VEuPathDB	CDS	67940493	67941081	.	-	0	Parent=AAEL020230-RA
AaegL5_1	VEuPathDB	mRNA	67720909	67990921	.	-	.	ID=AAEL020230-RE;geneID=AAEL020230
AaegL5_1	VEuPathDB	exon	67720909	67722066	.	-	.	Parent=AAEL020230-RE
AaegL5_1	VEuPathDB	exon	67760987	67761982	.	-	.	Parent=AAEL020230-RE
AaegL5_1	VEuPathDB	exon	67762431	67763215	.	-	.	Parent=AAEL020230-RE
AaegL5_1	VEuPathDB	exon	67777882	67778187	.	-	.	Parent=AAEL020230-RE
AaegL5_1	VEuPathDB	exon	67926903	67927211	.	-	.	Parent=AAEL020230-RE
AaegL5_1	VEuPathDB	exon	67929238	67929407	.	-	.	Parent=AAEL020230-RE
AaegL5_1	VEuPathDB	exon	67940493	67941189	.	-	.	Parent=AAEL020230-RE
AaegL5_1	VEuPathDB	exon	67990469	67990921	.	-	.	Parent=AAEL020230-RE
AaegL5_1	VEuPathDB	CDS	67720953	67722066	.	-	1	Parent=AAEL020230-RE
AaegL5_1	VEuPathDB	CDS	67760987	67761982	.	-	1	Parent=AAEL020230-RE
AaegL5_1	VEuPathDB	CDS	67762431	67763215	.	-	0	Parent=AAEL020230-RE
AaegL5_1	VEuPathDB	CDS	67777882	67778187	.	-	0	Parent=AAEL020230-RE
AaegL5_1	VEuPathDB	CDS	67926903	67927211	.	-	0	Parent=AAEL020230-RE
AaegL5_1	VEuPathDB	CDS	67929238	67929407	.	-	2	Parent=AAEL020230-RE
AaegL5_1	VEuPathDB	CDS	67940493	67941081	.	-	0	Parent=AAEL020230-RE
AaegL5_1	VEuPathDB	mRNA	67720909	67990921	.	-	.	ID=AAEL020230-RF;geneID=AAEL020230
AaegL5_1	VEuPathDB	exon	67720909	67722066	.	-	.	Parent=AAEL020230-RF
AaegL5_1	VEuPathDB	exon	67760987	67761982	.	-	.	Parent=AAEL020230-RF
AaegL5_1	VEuPathDB	exon	67762431	67763215	.	-	.	Parent=AAEL020230-RF
AaegL5_1	VEuPathDB	exon	67777882	67778187	.	-	.	Parent=AAEL020230-RF
AaegL5_1	VEuPathDB	exon	67926903	67927211	.	-	.	Parent=AAEL020230-RF
AaegL5_1	VEuPathDB	exon	67929238	67929407	.	-	.	Parent=AAEL020230-RF
AaegL5_1	VEuPathDB	exon	67940493	67941192	.	-	.	Parent=AAEL020230-RF
AaegL5_1	VEuPathDB	exon	67990475	67990921	.	-	.	Parent=AAEL020230-RF
AaegL5_1	VEuPathDB	CDS	67720953	67722066	.	-	1	Parent=AAEL020230-RF
AaegL5_1	VEuPathDB	CDS	67760987	67761982	.	-	1	Parent=AAEL020230-RF
AaegL5_1	VEuPathDB	CDS	67762431	67763215	.	-	0	Parent=AAEL020230-RF
AaegL5_1	VEuPathDB	CDS	67777882	67778187	.	-	0	Parent=AAEL020230-RF
AaegL5_1	VEuPathDB	CDS	67926903	67927211	.	-	0	Parent=AAEL020230-RF
AaegL5_1	VEuPathDB	CDS	67929238	67929407	.	-	2	Parent=AAEL020230-RF
AaegL5_1	VEuPathDB	CDS	67940493	67941081	.	-	0	Parent=AAEL020230-RF
AaegL5_1	VEuPathDB	mRNA	67720909	67990921	.	-	.	ID=AAEL020230-RG;geneID=AAEL020230
AaegL5_1	VEuPathDB	exon	67720909	67722066	.	-	.	Parent=AAEL020230-RG
AaegL5_1	VEuPathDB	exon	67760987	67761982	.	-	.	Parent=AAEL020230-RG
AaegL5_1	VEuPathDB	exon	67762431	67763215	.	-	.	Parent=AAEL020230-RG
AaegL5_1	VEuPathDB	exon	67777882	67778187	.	-	.	Parent=AAEL020230-RG
AaegL5_1	VEuPathDB	exon	67926903	67927211	.	-	.	Parent=AAEL020230-RG
AaegL5_1	VEuPathDB	exon	67929238	67929407	.	-	.	Parent=AAEL020230-RG
AaegL5_1	VEuPathDB	exon	67940493	67941192	.	-	.	Parent=AAEL020230-RG
AaegL5_1	VEuPathDB	exon	67990465	67990921	.	-	.	Parent=AAEL020230-RG
AaegL5_1	VEuPathDB	CDS	67720953	67722066	.	-	1	Parent=AAEL020230-RG
AaegL5_1	VEuPathDB	CDS	67760987	67761982	.	-	1	Parent=AAEL020230-RG
AaegL5_1	VEuPathDB	CDS	67762431	67763215	.	-	0	Parent=AAEL020230-RG
AaegL5_1	VEuPathDB	CDS	67777882	67778187	.	-	0	Parent=AAEL020230-RG
AaegL5_1	VEuPathDB	CDS	67926903	67927211	.	-	0	Parent=AAEL020230-RG
AaegL5_1	VEuPathDB	CDS	67929238	67929407	.	-	2	Parent=AAEL020230-RG
AaegL5_1	VEuPathDB	CDS	67940493	67941081	.	-	0	Parent=AAEL020230-RG
AaegL5_1	VEuPathDB	mRNA	67720909	68099864	.	-	.	ID=AAEL020230-RD;geneID=AAEL020230
AaegL5_1	VEuPathDB	exon	67720909	67722066	.	-	.	Parent=AAEL020230-RD
AaegL5_1	VEuPathDB	exon	67760987	67761982	.	-	.	Parent=AAEL020230-RD
AaegL5_1	VEuPathDB	exon	67762431	67763215	.	-	.	Parent=AAEL020230-RD
AaegL5_1	VEuPathDB	exon	67777882	67778187	.	-	.	Parent=AAEL020230-RD
AaegL5_1	VEuPathDB	exon	67926903	67927211	.	-	.	Parent=AAEL020230-RD
AaegL5_1	VEuPathDB	exon	67929238	67929407	.	-	.	Parent=AAEL020230-RD
AaegL5_1	VEuPathDB	exon	67940493	67940541	.	-	.	Parent=AAEL020230-RD
AaegL5_1	VEuPathDB	exon	68042015	68042349	.	-	.	Parent=AAEL020230-RD
AaegL5_1	VEuPathDB	exon	68098928	68099864	.	-	.	Parent=AAEL020230-RD
AaegL5_1	VEuPathDB	CDS	67720953	67722066	.	-	1	Parent=AAEL020230-RD
AaegL5_1	VEuPathDB	CDS	67760987	67761982	.	-	1	Parent=AAEL020230-RD
AaegL5_1	VEuPathDB	CDS	67762431	67763215	.	-	0	Parent=AAEL020230-RD
AaegL5_1	VEuPathDB	CDS	67777882	67778187	.	-	0	Parent=AAEL020230-RD
AaegL5_1	VEuPathDB	CDS	67926903	67927211	.	-	0	Parent=AAEL020230-RD
AaegL5_1	VEuPathDB	CDS	67929238	67929407	.	-	2	Parent=AAEL020230-RD
AaegL5_1	VEuPathDB	CDS	67940493	67940541	.	-	0	Parent=AAEL020230-RD
AaegL5_1	VEuPathDB	CDS	68042015	68042206	.	-	0	Parent=AAEL020230-RD
AaegL5_1	VEuPathDB	mRNA	67720909	68130414	.	-	.	ID=AAEL020230-RC;geneID=AAEL020230
AaegL5_1	VEuPathDB	exon	67720909	67722066	.	-	.	Parent=AAEL020230-RC
AaegL5_1	VEuPathDB	exon	67760987	67761982	.	-	.	Parent=AAEL020230-RC
AaegL5_1	VEuPathDB	exon	67762431	67763215	.	-	.	Parent=AAEL020230-RC
AaegL5_1	VEuPathDB	exon	67777882	67778187	.	-	.	Parent=AAEL020230-RC
AaegL5_1	VEuPathDB	exon	67926903	67927211	.	-	.	Parent=AAEL020230-RC
AaegL5_1	VEuPathDB	exon	67929238	67929407	.	-	.	Parent=AAEL020230-RC
AaegL5_1	VEuPathDB	exon	67940493	67940541	.	-	.	Parent=AAEL020230-RC
AaegL5_1	VEuPathDB	exon	68042015	68042349	.	-	.	Parent=AAEL020230-RC
AaegL5_1	VEuPathDB	exon	68098928	68099674	.	-	.	Parent=AAEL020230-RC
AaegL5_1	VEuPathDB	exon	68130108	68130414	.	-	.	Parent=AAEL020230-RC
AaegL5_1	VEuPathDB	CDS	67720953	67722066	.	-	1	Parent=AAEL020230-RC
AaegL5_1	VEuPathDB	CDS	67760987	67761982	.	-	1	Parent=AAEL020230-RC
AaegL5_1	VEuPathDB	CDS	67762431	67763215	.	-	0	Parent=AAEL020230-RC
AaegL5_1	VEuPathDB	CDS	67777882	67778187	.	-	0	Parent=AAEL020230-RC
AaegL5_1	VEuPathDB	CDS	67926903	67927211	.	-	0	Parent=AAEL020230-RC
AaegL5_1	VEuPathDB	CDS	67929238	67929407	.	-	2	Parent=AAEL020230-RC
AaegL5_1	VEuPathDB	CDS	67940493	67940541	.	-	0	Parent=AAEL020230-RC
AaegL5_1	VEuPathDB	CDS	68042015	68042206	.	-	0	Parent=AAEL020230-RC
AaegL5_1	VEuPathDB	mRNA	68186025	68198105	.	-	.	ID=AAEL020075-RA;geneID=AAEL020075
AaegL5_1	VEuPathDB	exon	68186025	68187057	.	-	.	Parent=AAEL020075-RA
AaegL5_1	VEuPathDB	exon	68196302	68197236	.	-	.	Parent=AAEL020075-RA
AaegL5_1	VEuPathDB	exon	68197455	68198105	.	-	.	Parent=AAEL020075-RA
AaegL5_1	VEuPathDB	CDS	68186268	68187057	.	-	1	Parent=AAEL020075-RA
AaegL5_1	VEuPathDB	CDS	68196302	68197236	.	-	0	Parent=AAEL020075-RA
AaegL5_1	VEuPathDB	CDS	68197455	68197748	.	-	0	Parent=AAEL020075-RA
AaegL5_1	VEuPathDB	mRNA	68219644	68248795	.	-	.	ID=AAEL024849-RC;geneID=AAEL024849
AaegL5_1	VEuPathDB	exon	68219644	68223481	.	-	.	Parent=AAEL024849-RC
AaegL5_1	VEuPathDB	exon	68229668	68229887	.	-	.	Parent=AAEL024849-RC
AaegL5_1	VEuPathDB	exon	68230154	68230359	.	-	.	Parent=AAEL024849-RC
AaegL5_1	VEuPathDB	exon	68230439	68230631	.	-	.	Parent=AAEL024849-RC
AaegL5_1	VEuPathDB	exon	68230701	68230879	.	-	.	Parent=AAEL024849-RC
AaegL5_1	VEuPathDB	exon	68230942	68231344	.	-	.	Parent=AAEL024849-RC
AaegL5_1	VEuPathDB	exon	68241286	68242976	.	-	.	Parent=AAEL024849-RC
AaegL5_1	VEuPathDB	exon	68248773	68248795	.	-	.	Parent=AAEL024849-RC
AaegL5_1	VEuPathDB	CDS	68223176	68223481	.	-	0	Parent=AAEL024849-RC
AaegL5_1	VEuPathDB	CDS	68229668	68229887	.	-	1	Parent=AAEL024849-RC
AaegL5_1	VEuPathDB	CDS	68230154	68230359	.	-	0	Parent=AAEL024849-RC
AaegL5_1	VEuPathDB	CDS	68230439	68230631	.	-	1	Parent=AAEL024849-RC
AaegL5_1	VEuPathDB	CDS	68230701	68230879	.	-	0	Parent=AAEL024849-RC
AaegL5_1	VEuPathDB	CDS	68230942	68231344	.	-	1	Parent=AAEL024849-RC
AaegL5_1	VEuPathDB	CDS	68241286	68242976	.	-	0	Parent=AAEL024849-RC
AaegL5_1	VEuPathDB	CDS	68248773	68248778	.	-	0	Parent=AAEL024849-RC
AaegL5_1	VEuPathDB	mRNA	68219644	68249198	.	-	.	ID=AAEL024849-RF;geneID=AAEL024849
AaegL5_1	VEuPathDB	exon	68219644	68223481	.	-	.	Parent=AAEL024849-RF
AaegL5_1	VEuPathDB	exon	68229668	68229887	.	-	.	Parent=AAEL024849-RF
AaegL5_1	VEuPathDB	exon	68230154	68230359	.	-	.	Parent=AAEL024849-RF
AaegL5_1	VEuPathDB	exon	68230439	68230631	.	-	.	Parent=AAEL024849-RF
AaegL5_1	VEuPathDB	exon	68230701	68230879	.	-	.	Parent=AAEL024849-RF
AaegL5_1	VEuPathDB	exon	68230942	68231344	.	-	.	Parent=AAEL024849-RF
AaegL5_1	VEuPathDB	exon	68241286	68242976	.	-	.	Parent=AAEL024849-RF
AaegL5_1	VEuPathDB	exon	68248986	68249198	.	-	.	Parent=AAEL024849-RF
AaegL5_1	VEuPathDB	CDS	68223176	68223481	.	-	0	Parent=AAEL024849-RF
AaegL5_1	VEuPathDB	CDS	68229668	68229887	.	-	1	Parent=AAEL024849-RF
AaegL5_1	VEuPathDB	CDS	68230154	68230359	.	-	0	Parent=AAEL024849-RF
AaegL5_1	VEuPathDB	CDS	68230439	68230631	.	-	1	Parent=AAEL024849-RF
AaegL5_1	VEuPathDB	CDS	68230701	68230879	.	-	0	Parent=AAEL024849-RF
AaegL5_1	VEuPathDB	CDS	68230942	68231344	.	-	1	Parent=AAEL024849-RF
AaegL5_1	VEuPathDB	CDS	68241286	68242976	.	-	0	Parent=AAEL024849-RF
AaegL5_1	VEuPathDB	mRNA	68219644	68255492	.	-	.	ID=AAEL024849-RE;geneID=AAEL024849
AaegL5_1	VEuPathDB	exon	68219644	68223481	.	-	.	Parent=AAEL024849-RE
AaegL5_1	VEuPathDB	exon	68229668	68229887	.	-	.	Parent=AAEL024849-RE
AaegL5_1	VEuPathDB	exon	68230154	68230359	.	-	.	Parent=AAEL024849-RE
AaegL5_1	VEuPathDB	exon	68230439	68230631	.	-	.	Parent=AAEL024849-RE
AaegL5_1	VEuPathDB	exon	68230701	68230879	.	-	.	Parent=AAEL024849-RE
AaegL5_1	VEuPathDB	exon	68230942	68231344	.	-	.	Parent=AAEL024849-RE
AaegL5_1	VEuPathDB	exon	68241286	68242976	.	-	.	Parent=AAEL024849-RE
AaegL5_1	VEuPathDB	exon	68255399	68255492	.	-	.	Parent=AAEL024849-RE
AaegL5_1	VEuPathDB	CDS	68223176	68223481	.	-	0	Parent=AAEL024849-RE
AaegL5_1	VEuPathDB	CDS	68229668	68229887	.	-	1	Parent=AAEL024849-RE
AaegL5_1	VEuPathDB	CDS	68230154	68230359	.	-	0	Parent=AAEL024849-RE
AaegL5_1	VEuPathDB	CDS	68230439	68230631	.	-	1	Parent=AAEL024849-RE
AaegL5_1	VEuPathDB	CDS	68230701	68230879	.	-	0	Parent=AAEL024849-RE
AaegL5_1	VEuPathDB	CDS	68230942	68231344	.	-	1	Parent=AAEL024849-RE
AaegL5_1	VEuPathDB	CDS	68241286	68242976	.	-	0	Parent=AAEL024849-RE
AaegL5_1	VEuPathDB	mRNA	68219644	68259632	.	-	.	ID=AAEL024849-RB;geneID=AAEL024849
AaegL5_1	VEuPathDB	exon	68219644	68223481	.	-	.	Parent=AAEL024849-RB
AaegL5_1	VEuPathDB	exon	68229668	68229887	.	-	.	Parent=AAEL024849-RB
AaegL5_1	VEuPathDB	exon	68230154	68230359	.	-	.	Parent=AAEL024849-RB
AaegL5_1	VEuPathDB	exon	68230439	68230631	.	-	.	Parent=AAEL024849-RB
AaegL5_1	VEuPathDB	exon	68230701	68230879	.	-	.	Parent=AAEL024849-RB
AaegL5_1	VEuPathDB	exon	68230942	68231344	.	-	.	Parent=AAEL024849-RB
AaegL5_1	VEuPathDB	exon	68241286	68242976	.	-	.	Parent=AAEL024849-RB
AaegL5_1	VEuPathDB	exon	68259564	68259632	.	-	.	Parent=AAEL024849-RB
AaegL5_1	VEuPathDB	CDS	68223176	68223481	.	-	0	Parent=AAEL024849-RB
AaegL5_1	VEuPathDB	CDS	68229668	68229887	.	-	1	Parent=AAEL024849-RB
AaegL5_1	VEuPathDB	CDS	68230154	68230359	.	-	0	Parent=AAEL024849-RB
AaegL5_1	VEuPathDB	CDS	68230439	68230631	.	-	1	Parent=AAEL024849-RB
AaegL5_1	VEuPathDB	CDS	68230701	68230879	.	-	0	Parent=AAEL024849-RB
AaegL5_1	VEuPathDB	CDS	68230942	68231344	.	-	1	Parent=AAEL024849-RB
AaegL5_1	VEuPathDB	CDS	68241286	68242976	.	-	0	Parent=AAEL024849-RB
AaegL5_1	VEuPathDB	CDS	68259564	68259617	.	-	0	Parent=AAEL024849-RB
AaegL5_1	VEuPathDB	mRNA	68219644	68261093	.	-	.	ID=AAEL024849-RA;geneID=AAEL024849
AaegL5_1	VEuPathDB	exon	68219644	68223481	.	-	.	Parent=AAEL024849-RA
AaegL5_1	VEuPathDB	exon	68229668	68229887	.	-	.	Parent=AAEL024849-RA
AaegL5_1	VEuPathDB	exon	68230154	68230359	.	-	.	Parent=AAEL024849-RA
AaegL5_1	VEuPathDB	exon	68230439	68230631	.	-	.	Parent=AAEL024849-RA
AaegL5_1	VEuPathDB	exon	68230701	68230879	.	-	.	Parent=AAEL024849-RA
AaegL5_1	VEuPathDB	exon	68230942	68231344	.	-	.	Parent=AAEL024849-RA
AaegL5_1	VEuPathDB	exon	68241286	68242976	.	-	.	Parent=AAEL024849-RA
AaegL5_1	VEuPathDB	exon	68260512	68261093	.	-	.	Parent=AAEL024849-RA
AaegL5_1	VEuPathDB	CDS	68223176	68223481	.	-	0	Parent=AAEL024849-RA
AaegL5_1	VEuPathDB	CDS	68229668	68229887	.	-	1	Parent=AAEL024849-RA
AaegL5_1	VEuPathDB	CDS	68230154	68230359	.	-	0	Parent=AAEL024849-RA
AaegL5_1	VEuPathDB	CDS	68230439	68230631	.	-	1	Parent=AAEL024849-RA
AaegL5_1	VEuPathDB	CDS	68230701	68230879	.	-	0	Parent=AAEL024849-RA
AaegL5_1	VEuPathDB	CDS	68230942	68231344	.	-	1	Parent=AAEL024849-RA
AaegL5_1	VEuPathDB	CDS	68241286	68242976	.	-	0	Parent=AAEL024849-RA
AaegL5_1	VEuPathDB	mRNA	68219644	68314556	.	-	.	ID=AAEL024849-RD;geneID=AAEL024849
AaegL5_1	VEuPathDB	exon	68219644	68223481	.	-	.	Parent=AAEL024849-RD
AaegL5_1	VEuPathDB	exon	68229668	68229887	.	-	.	Parent=AAEL024849-RD
AaegL5_1	VEuPathDB	exon	68230154	68230359	.	-	.	Parent=AAEL024849-RD
AaegL5_1	VEuPathDB	exon	68230439	68230631	.	-	.	Parent=AAEL024849-RD
AaegL5_1	VEuPathDB	exon	68230701	68230879	.	-	.	Parent=AAEL024849-RD
AaegL5_1	VEuPathDB	exon	68230942	68231344	.	-	.	Parent=AAEL024849-RD
AaegL5_1	VEuPathDB	exon	68241286	68242976	.	-	.	Parent=AAEL024849-RD
AaegL5_1	VEuPathDB	exon	68312111	68314556	.	-	.	Parent=AAEL024849-RD
AaegL5_1	VEuPathDB	CDS	68223176	68223481	.	-	0	Parent=AAEL024849-RD
AaegL5_1	VEuPathDB	CDS	68229668	68229887	.	-	1	Parent=AAEL024849-RD
AaegL5_1	VEuPathDB	CDS	68230154	68230359	.	-	0	Parent=AAEL024849-RD
AaegL5_1	VEuPathDB	CDS	68230439	68230631	.	-	1	Parent=AAEL024849-RD
AaegL5_1	VEuPathDB	CDS	68230701	68230879	.	-	0	Parent=AAEL024849-RD
AaegL5_1	VEuPathDB	CDS	68230942	68231344	.	-	1	Parent=AAEL024849-RD
AaegL5_1	VEuPathDB	CDS	68241286	68242976	.	-	0	Parent=AAEL024849-RD
AaegL5_1	VEuPathDB	CDS	68312111	68312254	.	-	0	Parent=AAEL024849-RD
AaegL5_1	VEuPathDB	mRNA	68219644	68617384	.	-	.	ID=AAEL024849-RG;geneID=AAEL024849
AaegL5_1	VEuPathDB	exon	68219644	68223481	.	-	.	Parent=AAEL024849-RG
AaegL5_1	VEuPathDB	exon	68229668	68229887	.	-	.	Parent=AAEL024849-RG
AaegL5_1	VEuPathDB	exon	68230154	68230359	.	-	.	Parent=AAEL024849-RG
AaegL5_1	VEuPathDB	exon	68230439	68230631	.	-	.	Parent=AAEL024849-RG
AaegL5_1	VEuPathDB	exon	68230701	68230879	.	-	.	Parent=AAEL024849-RG
AaegL5_1	VEuPathDB	exon	68230942	68231344	.	-	.	Parent=AAEL024849-RG
AaegL5_1	VEuPathDB	exon	68241286	68242976	.	-	.	Parent=AAEL024849-RG
AaegL5_1	VEuPathDB	exon	68601779	68601864	.	-	.	Parent=AAEL024849-RG
AaegL5_1	VEuPathDB	exon	68602132	68602346	.	-	.	Parent=AAEL024849-RG
AaegL5_1	VEuPathDB	exon	68616054	68617384	.	-	.	Parent=AAEL024849-RG
AaegL5_1	VEuPathDB	CDS	68223176	68223481	.	-	0	Parent=AAEL024849-RG
AaegL5_1	VEuPathDB	CDS	68229668	68229887	.	-	1	Parent=AAEL024849-RG
AaegL5_1	VEuPathDB	CDS	68230154	68230359	.	-	0	Parent=AAEL024849-RG
AaegL5_1	VEuPathDB	CDS	68230439	68230631	.	-	1	Parent=AAEL024849-RG
AaegL5_1	VEuPathDB	CDS	68230701	68230879	.	-	0	Parent=AAEL024849-RG
AaegL5_1	VEuPathDB	CDS	68230942	68231344	.	-	1	Parent=AAEL024849-RG
AaegL5_1	VEuPathDB	CDS	68241286	68242976	.	-	0	Parent=AAEL024849-RG
AaegL5_1	VEuPathDB	CDS	68601779	68601864	.	-	2	Parent=AAEL024849-RG
AaegL5_1	VEuPathDB	CDS	68602132	68602177	.	-	0	Parent=AAEL024849-RG
AaegL5_1	VEuPathDB	mRNA	68219644	68617384	.	-	.	ID=AAEL024849-RH;geneID=AAEL024849
AaegL5_1	VEuPathDB	exon	68219644	68223481	.	-	.	Parent=AAEL024849-RH
AaegL5_1	VEuPathDB	exon	68229668	68229887	.	-	.	Parent=AAEL024849-RH
AaegL5_1	VEuPathDB	exon	68230154	68230359	.	-	.	Parent=AAEL024849-RH
AaegL5_1	VEuPathDB	exon	68230439	68230631	.	-	.	Parent=AAEL024849-RH
AaegL5_1	VEuPathDB	exon	68230701	68230879	.	-	.	Parent=AAEL024849-RH
AaegL5_1	VEuPathDB	exon	68230942	68231344	.	-	.	Parent=AAEL024849-RH
AaegL5_1	VEuPathDB	exon	68241286	68242976	.	-	.	Parent=AAEL024849-RH
AaegL5_1	VEuPathDB	exon	68601779	68601864	.	-	.	Parent=AAEL024849-RH
AaegL5_1	VEuPathDB	exon	68616054	68617384	.	-	.	Parent=AAEL024849-RH
AaegL5_1	VEuPathDB	CDS	68223176	68223481	.	-	0	Parent=AAEL024849-RH
AaegL5_1	VEuPathDB	CDS	68229668	68229887	.	-	1	Parent=AAEL024849-RH
AaegL5_1	VEuPathDB	CDS	68230154	68230359	.	-	0	Parent=AAEL024849-RH
AaegL5_1	VEuPathDB	CDS	68230439	68230631	.	-	1	Parent=AAEL024849-RH
AaegL5_1	VEuPathDB	CDS	68230701	68230879	.	-	0	Parent=AAEL024849-RH
AaegL5_1	VEuPathDB	CDS	68230942	68231344	.	-	1	Parent=AAEL024849-RH
AaegL5_1	VEuPathDB	CDS	68241286	68242976	.	-	0	Parent=AAEL024849-RH
AaegL5_1	VEuPathDB	CDS	68601779	68601850	.	-	0	Parent=AAEL024849-RH
AaegL5_1	VEuPathDB	lnc_RNA	68310884	68315720	.	+	.	ID=AAEL025623-RA;geneID=AAEL025623
AaegL5_1	VEuPathDB	exon	68310884	68311733	.	+	.	Parent=AAEL025623-RA
AaegL5_1	VEuPathDB	exon	68314447	68315720	.	+	.	Parent=AAEL025623-RA
AaegL5_1	VEuPathDB	lnc_RNA	68619265	68631723	.	-	.	ID=AAEL026329-RA;geneID=AAEL026329
AaegL5_1	VEuPathDB	exon	68619265	68619447	.	-	.	Parent=AAEL026329-RA
AaegL5_1	VEuPathDB	exon	68631257	68631723	.	-	.	Parent=AAEL026329-RA
AaegL5_1	VEuPathDB	mRNA	68637632	68641732	.	-	.	ID=AAEL026468-RA;geneID=AAEL026468
AaegL5_1	VEuPathDB	exon	68637632	68638812	.	-	.	Parent=AAEL026468-RA
AaegL5_1	VEuPathDB	exon	68641527	68641732	.	-	.	Parent=AAEL026468-RA
AaegL5_1	VEuPathDB	CDS	68637692	68638812	.	-	2	Parent=AAEL026468-RA
AaegL5_1	VEuPathDB	CDS	68641527	68641590	.	-	0	Parent=AAEL026468-RA
AaegL5_1	VEuPathDB	mRNA	68641823	68665352	.	+	.	ID=AAEL013608-RA;geneID=AAEL013608
AaegL5_1	VEuPathDB	exon	68641823	68642164	.	+	.	Parent=AAEL013608-RA
AaegL5_1	VEuPathDB	exon	68642233	68642751	.	+	.	Parent=AAEL013608-RA
AaegL5_1	VEuPathDB	exon	68664666	68665352	.	+	.	Parent=AAEL013608-RA
AaegL5_1	VEuPathDB	CDS	68642149	68642164	.	+	0	Parent=AAEL013608-RA
AaegL5_1	VEuPathDB	CDS	68642233	68642751	.	+	2	Parent=AAEL013608-RA
AaegL5_1	VEuPathDB	CDS	68664666	68665189	.	+	2	Parent=AAEL013608-RA
AaegL5_1	VEuPathDB	mRNA	68666254	68797447	.	+	.	ID=AAEL023159-RA;geneID=AAEL023159
AaegL5_1	VEuPathDB	exon	68666254	68666506	.	+	.	Parent=AAEL023159-RA
AaegL5_1	VEuPathDB	exon	68675015	68675037	.	+	.	Parent=AAEL023159-RA
AaegL5_1	VEuPathDB	exon	68683766	68684939	.	+	.	Parent=AAEL023159-RA
AaegL5_1	VEuPathDB	exon	68745490	68745668	.	+	.	Parent=AAEL023159-RA
AaegL5_1	VEuPathDB	exon	68745736	68746084	.	+	.	Parent=AAEL023159-RA
AaegL5_1	VEuPathDB	exon	68746141	68746313	.	+	.	Parent=AAEL023159-RA
AaegL5_1	VEuPathDB	exon	68746370	68746937	.	+	.	Parent=AAEL023159-RA
AaegL5_1	VEuPathDB	exon	68751964	68752011	.	+	.	Parent=AAEL023159-RA
AaegL5_1	VEuPathDB	exon	68773568	68773961	.	+	.	Parent=AAEL023159-RA
AaegL5_1	VEuPathDB	exon	68774039	68774197	.	+	.	Parent=AAEL023159-RA
AaegL5_1	VEuPathDB	exon	68793444	68797447	.	+	.	Parent=AAEL023159-RA
AaegL5_1	VEuPathDB	CDS	68684528	68684939	.	+	0	Parent=AAEL023159-RA
AaegL5_1	VEuPathDB	CDS	68745490	68745668	.	+	2	Parent=AAEL023159-RA
AaegL5_1	VEuPathDB	CDS	68745736	68746084	.	+	0	Parent=AAEL023159-RA
AaegL5_1	VEuPathDB	CDS	68746141	68746313	.	+	2	Parent=AAEL023159-RA
AaegL5_1	VEuPathDB	CDS	68746370	68746937	.	+	0	Parent=AAEL023159-RA
AaegL5_1	VEuPathDB	CDS	68751964	68752011	.	+	2	Parent=AAEL023159-RA
AaegL5_1	VEuPathDB	CDS	68773568	68773961	.	+	2	Parent=AAEL023159-RA
AaegL5_1	VEuPathDB	CDS	68774039	68774197	.	+	1	Parent=AAEL023159-RA
AaegL5_1	VEuPathDB	CDS	68793444	68793945	.	+	1	Parent=AAEL023159-RA
AaegL5_1	VEuPathDB	mRNA	68666254	68797447	.	+	.	ID=AAEL023159-RD;geneID=AAEL023159
AaegL5_1	VEuPathDB	exon	68666254	68666506	.	+	.	Parent=AAEL023159-RD
AaegL5_1	VEuPathDB	exon	68675012	68675037	.	+	.	Parent=AAEL023159-RD
AaegL5_1	VEuPathDB	exon	68683766	68684939	.	+	.	Parent=AAEL023159-RD
AaegL5_1	VEuPathDB	exon	68745490	68745668	.	+	.	Parent=AAEL023159-RD
AaegL5_1	VEuPathDB	exon	68745736	68746084	.	+	.	Parent=AAEL023159-RD
AaegL5_1	VEuPathDB	exon	68746141	68746313	.	+	.	Parent=AAEL023159-RD
AaegL5_1	VEuPathDB	exon	68746370	68746937	.	+	.	Parent=AAEL023159-RD
AaegL5_1	VEuPathDB	exon	68751964	68752011	.	+	.	Parent=AAEL023159-RD
AaegL5_1	VEuPathDB	exon	68773568	68773961	.	+	.	Parent=AAEL023159-RD
AaegL5_1	VEuPathDB	exon	68774039	68774197	.	+	.	Parent=AAEL023159-RD
AaegL5_1	VEuPathDB	exon	68793444	68797447	.	+	.	Parent=AAEL023159-RD
AaegL5_1	VEuPathDB	CDS	68684528	68684939	.	+	0	Parent=AAEL023159-RD
AaegL5_1	VEuPathDB	CDS	68745490	68745668	.	+	2	Parent=AAEL023159-RD
AaegL5_1	VEuPathDB	CDS	68745736	68746084	.	+	0	Parent=AAEL023159-RD
AaegL5_1	VEuPathDB	CDS	68746141	68746313	.	+	2	Parent=AAEL023159-RD
AaegL5_1	VEuPathDB	CDS	68746370	68746937	.	+	0	Parent=AAEL023159-RD
AaegL5_1	VEuPathDB	CDS	68751964	68752011	.	+	2	Parent=AAEL023159-RD
AaegL5_1	VEuPathDB	CDS	68773568	68773961	.	+	2	Parent=AAEL023159-RD
AaegL5_1	VEuPathDB	CDS	68774039	68774197	.	+	1	Parent=AAEL023159-RD
AaegL5_1	VEuPathDB	CDS	68793444	68793945	.	+	1	Parent=AAEL023159-RD
AaegL5_1	VEuPathDB	mRNA	68666254	68797447	.	+	.	ID=AAEL023159-RI;geneID=AAEL023159
AaegL5_1	VEuPathDB	exon	68666254	68666487	.	+	.	Parent=AAEL023159-RI
AaegL5_1	VEuPathDB	exon	68683766	68684939	.	+	.	Parent=AAEL023159-RI
AaegL5_1	VEuPathDB	exon	68745490	68745668	.	+	.	Parent=AAEL023159-RI
AaegL5_1	VEuPathDB	exon	68745736	68746084	.	+	.	Parent=AAEL023159-RI
AaegL5_1	VEuPathDB	exon	68746141	68746313	.	+	.	Parent=AAEL023159-RI
AaegL5_1	VEuPathDB	exon	68746370	68746937	.	+	.	Parent=AAEL023159-RI
AaegL5_1	VEuPathDB	exon	68751964	68752011	.	+	.	Parent=AAEL023159-RI
AaegL5_1	VEuPathDB	exon	68773568	68773961	.	+	.	Parent=AAEL023159-RI
AaegL5_1	VEuPathDB	exon	68774039	68774197	.	+	.	Parent=AAEL023159-RI
AaegL5_1	VEuPathDB	exon	68793444	68797447	.	+	.	Parent=AAEL023159-RI
AaegL5_1	VEuPathDB	CDS	68684528	68684939	.	+	0	Parent=AAEL023159-RI
AaegL5_1	VEuPathDB	CDS	68745490	68745668	.	+	2	Parent=AAEL023159-RI
AaegL5_1	VEuPathDB	CDS	68745736	68746084	.	+	0	Parent=AAEL023159-RI
AaegL5_1	VEuPathDB	CDS	68746141	68746313	.	+	2	Parent=AAEL023159-RI
AaegL5_1	VEuPathDB	CDS	68746370	68746937	.	+	0	Parent=AAEL023159-RI
AaegL5_1	VEuPathDB	CDS	68751964	68752011	.	+	2	Parent=AAEL023159-RI
AaegL5_1	VEuPathDB	CDS	68773568	68773961	.	+	2	Parent=AAEL023159-RI
AaegL5_1	VEuPathDB	CDS	68774039	68774197	.	+	1	Parent=AAEL023159-RI
AaegL5_1	VEuPathDB	CDS	68793444	68793945	.	+	1	Parent=AAEL023159-RI
AaegL5_1	VEuPathDB	mRNA	68666254	68797447	.	+	.	ID=AAEL023159-RP;geneID=AAEL023159
AaegL5_1	VEuPathDB	exon	68666254	68666506	.	+	.	Parent=AAEL023159-RP
AaegL5_1	VEuPathDB	exon	68683766	68684939	.	+	.	Parent=AAEL023159-RP
AaegL5_1	VEuPathDB	exon	68745490	68745668	.	+	.	Parent=AAEL023159-RP
AaegL5_1	VEuPathDB	exon	68745736	68746084	.	+	.	Parent=AAEL023159-RP
AaegL5_1	VEuPathDB	exon	68746141	68746313	.	+	.	Parent=AAEL023159-RP
AaegL5_1	VEuPathDB	exon	68746370	68746937	.	+	.	Parent=AAEL023159-RP
AaegL5_1	VEuPathDB	exon	68751964	68752011	.	+	.	Parent=AAEL023159-RP
AaegL5_1	VEuPathDB	exon	68773568	68773961	.	+	.	Parent=AAEL023159-RP
AaegL5_1	VEuPathDB	exon	68774039	68774197	.	+	.	Parent=AAEL023159-RP
AaegL5_1	VEuPathDB	exon	68793444	68797447	.	+	.	Parent=AAEL023159-RP
AaegL5_1	VEuPathDB	CDS	68684528	68684939	.	+	0	Parent=AAEL023159-RP
AaegL5_1	VEuPathDB	CDS	68745490	68745668	.	+	2	Parent=AAEL023159-RP
AaegL5_1	VEuPathDB	CDS	68745736	68746084	.	+	0	Parent=AAEL023159-RP
AaegL5_1	VEuPathDB	CDS	68746141	68746313	.	+	2	Parent=AAEL023159-RP
AaegL5_1	VEuPathDB	CDS	68746370	68746937	.	+	0	Parent=AAEL023159-RP
AaegL5_1	VEuPathDB	CDS	68751964	68752011	.	+	2	Parent=AAEL023159-RP
AaegL5_1	VEuPathDB	CDS	68773568	68773961	.	+	2	Parent=AAEL023159-RP
AaegL5_1	VEuPathDB	CDS	68774039	68774197	.	+	1	Parent=AAEL023159-RP
AaegL5_1	VEuPathDB	CDS	68793444	68793945	.	+	1	Parent=AAEL023159-RP
AaegL5_1	VEuPathDB	mRNA	68666255	68797447	.	+	.	ID=AAEL023159-RC;geneID=AAEL023159
AaegL5_1	VEuPathDB	exon	68666255	68666487	.	+	.	Parent=AAEL023159-RC
AaegL5_1	VEuPathDB	exon	68683766	68684939	.	+	.	Parent=AAEL023159-RC
AaegL5_1	VEuPathDB	exon	68745511	68745668	.	+	.	Parent=AAEL023159-RC
AaegL5_1	VEuPathDB	exon	68745736	68746084	.	+	.	Parent=AAEL023159-RC
AaegL5_1	VEuPathDB	exon	68746141	68746313	.	+	.	Parent=AAEL023159-RC
AaegL5_1	VEuPathDB	exon	68746370	68746937	.	+	.	Parent=AAEL023159-RC
AaegL5_1	VEuPathDB	exon	68751964	68752011	.	+	.	Parent=AAEL023159-RC
AaegL5_1	VEuPathDB	exon	68773568	68773961	.	+	.	Parent=AAEL023159-RC
AaegL5_1	VEuPathDB	exon	68774039	68774197	.	+	.	Parent=AAEL023159-RC
AaegL5_1	VEuPathDB	exon	68793444	68797447	.	+	.	Parent=AAEL023159-RC
AaegL5_1	VEuPathDB	CDS	68684528	68684939	.	+	0	Parent=AAEL023159-RC
AaegL5_1	VEuPathDB	CDS	68745511	68745668	.	+	2	Parent=AAEL023159-RC
AaegL5_1	VEuPathDB	CDS	68745736	68746084	.	+	0	Parent=AAEL023159-RC
AaegL5_1	VEuPathDB	CDS	68746141	68746313	.	+	2	Parent=AAEL023159-RC
AaegL5_1	VEuPathDB	CDS	68746370	68746937	.	+	0	Parent=AAEL023159-RC
AaegL5_1	VEuPathDB	CDS	68751964	68752011	.	+	2	Parent=AAEL023159-RC
AaegL5_1	VEuPathDB	CDS	68773568	68773961	.	+	2	Parent=AAEL023159-RC
AaegL5_1	VEuPathDB	CDS	68774039	68774197	.	+	1	Parent=AAEL023159-RC
AaegL5_1	VEuPathDB	CDS	68793444	68793945	.	+	1	Parent=AAEL023159-RC
AaegL5_1	VEuPathDB	mRNA	68666255	68797447	.	+	.	ID=AAEL023159-RH;geneID=AAEL023159
AaegL5_1	VEuPathDB	exon	68666255	68666506	.	+	.	Parent=AAEL023159-RH
AaegL5_1	VEuPathDB	exon	68683766	68684939	.	+	.	Parent=AAEL023159-RH
AaegL5_1	VEuPathDB	exon	68745511	68745668	.	+	.	Parent=AAEL023159-RH
AaegL5_1	VEuPathDB	exon	68745736	68746084	.	+	.	Parent=AAEL023159-RH
AaegL5_1	VEuPathDB	exon	68746141	68746313	.	+	.	Parent=AAEL023159-RH
AaegL5_1	VEuPathDB	exon	68746370	68746937	.	+	.	Parent=AAEL023159-RH
AaegL5_1	VEuPathDB	exon	68751964	68752011	.	+	.	Parent=AAEL023159-RH
AaegL5_1	VEuPathDB	exon	68773568	68773961	.	+	.	Parent=AAEL023159-RH
AaegL5_1	VEuPathDB	exon	68774039	68774197	.	+	.	Parent=AAEL023159-RH
AaegL5_1	VEuPathDB	exon	68793444	68797447	.	+	.	Parent=AAEL023159-RH
AaegL5_1	VEuPathDB	CDS	68684528	68684939	.	+	0	Parent=AAEL023159-RH
AaegL5_1	VEuPathDB	CDS	68745511	68745668	.	+	2	Parent=AAEL023159-RH
AaegL5_1	VEuPathDB	CDS	68745736	68746084	.	+	0	Parent=AAEL023159-RH
AaegL5_1	VEuPathDB	CDS	68746141	68746313	.	+	2	Parent=AAEL023159-RH
AaegL5_1	VEuPathDB	CDS	68746370	68746937	.	+	0	Parent=AAEL023159-RH
AaegL5_1	VEuPathDB	CDS	68751964	68752011	.	+	2	Parent=AAEL023159-RH
AaegL5_1	VEuPathDB	CDS	68773568	68773961	.	+	2	Parent=AAEL023159-RH
AaegL5_1	VEuPathDB	CDS	68774039	68774197	.	+	1	Parent=AAEL023159-RH
AaegL5_1	VEuPathDB	CDS	68793444	68793945	.	+	1	Parent=AAEL023159-RH
AaegL5_1	VEuPathDB	mRNA	68666256	68793532	.	+	.	ID=AAEL023159-RJ;geneID=AAEL023159
AaegL5_1	VEuPathDB	exon	68666256	68666506	.	+	.	Parent=AAEL023159-RJ
AaegL5_1	VEuPathDB	exon	68683766	68684939	.	+	.	Parent=AAEL023159-RJ
AaegL5_1	VEuPathDB	exon	68745490	68745668	.	+	.	Parent=AAEL023159-RJ
AaegL5_1	VEuPathDB	exon	68745736	68746084	.	+	.	Parent=AAEL023159-RJ
AaegL5_1	VEuPathDB	exon	68746141	68746313	.	+	.	Parent=AAEL023159-RJ
AaegL5_1	VEuPathDB	exon	68746370	68746937	.	+	.	Parent=AAEL023159-RJ
AaegL5_1	VEuPathDB	exon	68751964	68752011	.	+	.	Parent=AAEL023159-RJ
AaegL5_1	VEuPathDB	exon	68773568	68773961	.	+	.	Parent=AAEL023159-RJ
AaegL5_1	VEuPathDB	exon	68774039	68774197	.	+	.	Parent=AAEL023159-RJ
AaegL5_1	VEuPathDB	exon	68774310	68774639	.	+	.	Parent=AAEL023159-RJ
AaegL5_1	VEuPathDB	exon	68793444	68793532	.	+	.	Parent=AAEL023159-RJ
AaegL5_1	VEuPathDB	mRNA	68675041	68797447	.	+	.	ID=AAEL023159-RE;geneID=AAEL023159
AaegL5_1	VEuPathDB	exon	68675041	68675101	.	+	.	Parent=AAEL023159-RE
AaegL5_1	VEuPathDB	exon	68683766	68684939	.	+	.	Parent=AAEL023159-RE
AaegL5_1	VEuPathDB	exon	68745490	68745668	.	+	.	Parent=AAEL023159-RE
AaegL5_1	VEuPathDB	exon	68745736	68746084	.	+	.	Parent=AAEL023159-RE
AaegL5_1	VEuPathDB	exon	68746141	68746313	.	+	.	Parent=AAEL023159-RE
AaegL5_1	VEuPathDB	exon	68746370	68746937	.	+	.	Parent=AAEL023159-RE
AaegL5_1	VEuPathDB	exon	68751964	68752011	.	+	.	Parent=AAEL023159-RE
AaegL5_1	VEuPathDB	exon	68773568	68773961	.	+	.	Parent=AAEL023159-RE
AaegL5_1	VEuPathDB	exon	68774039	68774197	.	+	.	Parent=AAEL023159-RE
AaegL5_1	VEuPathDB	exon	68793444	68797447	.	+	.	Parent=AAEL023159-RE
AaegL5_1	VEuPathDB	CDS	68684528	68684939	.	+	0	Parent=AAEL023159-RE
AaegL5_1	VEuPathDB	CDS	68745490	68745668	.	+	2	Parent=AAEL023159-RE
AaegL5_1	VEuPathDB	CDS	68745736	68746084	.	+	0	Parent=AAEL023159-RE
AaegL5_1	VEuPathDB	CDS	68746141	68746313	.	+	2	Parent=AAEL023159-RE
AaegL5_1	VEuPathDB	CDS	68746370	68746937	.	+	0	Parent=AAEL023159-RE
AaegL5_1	VEuPathDB	CDS	68751964	68752011	.	+	2	Parent=AAEL023159-RE
AaegL5_1	VEuPathDB	CDS	68773568	68773961	.	+	2	Parent=AAEL023159-RE
AaegL5_1	VEuPathDB	CDS	68774039	68774197	.	+	1	Parent=AAEL023159-RE
AaegL5_1	VEuPathDB	CDS	68793444	68793945	.	+	1	Parent=AAEL023159-RE
AaegL5_1	VEuPathDB	mRNA	68675052	68797447	.	+	.	ID=AAEL023159-RG;geneID=AAEL023159
AaegL5_1	VEuPathDB	exon	68675052	68675187	.	+	.	Parent=AAEL023159-RG
AaegL5_1	VEuPathDB	exon	68683766	68684939	.	+	.	Parent=AAEL023159-RG
AaegL5_1	VEuPathDB	exon	68745490	68745668	.	+	.	Parent=AAEL023159-RG
AaegL5_1	VEuPathDB	exon	68745736	68746084	.	+	.	Parent=AAEL023159-RG
AaegL5_1	VEuPathDB	exon	68746141	68746313	.	+	.	Parent=AAEL023159-RG
AaegL5_1	VEuPathDB	exon	68746370	68746937	.	+	.	Parent=AAEL023159-RG
AaegL5_1	VEuPathDB	exon	68751964	68752011	.	+	.	Parent=AAEL023159-RG
AaegL5_1	VEuPathDB	exon	68773568	68773961	.	+	.	Parent=AAEL023159-RG
AaegL5_1	VEuPathDB	exon	68774039	68774197	.	+	.	Parent=AAEL023159-RG
AaegL5_1	VEuPathDB	exon	68793444	68797447	.	+	.	Parent=AAEL023159-RG
AaegL5_1	VEuPathDB	CDS	68684528	68684939	.	+	0	Parent=AAEL023159-RG
AaegL5_1	VEuPathDB	CDS	68745490	68745668	.	+	2	Parent=AAEL023159-RG
AaegL5_1	VEuPathDB	CDS	68745736	68746084	.	+	0	Parent=AAEL023159-RG
AaegL5_1	VEuPathDB	CDS	68746141	68746313	.	+	2	Parent=AAEL023159-RG
AaegL5_1	VEuPathDB	CDS	68746370	68746937	.	+	0	Parent=AAEL023159-RG
AaegL5_1	VEuPathDB	CDS	68751964	68752011	.	+	2	Parent=AAEL023159-RG
AaegL5_1	VEuPathDB	CDS	68773568	68773961	.	+	2	Parent=AAEL023159-RG
AaegL5_1	VEuPathDB	CDS	68774039	68774197	.	+	1	Parent=AAEL023159-RG
AaegL5_1	VEuPathDB	CDS	68793444	68793945	.	+	1	Parent=AAEL023159-RG
AaegL5_1	VEuPathDB	mRNA	68675108	68797447	.	+	.	ID=AAEL023159-RM;geneID=AAEL023159
AaegL5_1	VEuPathDB	exon	68675108	68675211	.	+	.	Parent=AAEL023159-RM
AaegL5_1	VEuPathDB	exon	68683766	68684939	.	+	.	Parent=AAEL023159-RM
AaegL5_1	VEuPathDB	exon	68745490	68745668	.	+	.	Parent=AAEL023159-RM
AaegL5_1	VEuPathDB	exon	68745736	68746084	.	+	.	Parent=AAEL023159-RM
AaegL5_1	VEuPathDB	exon	68746141	68746313	.	+	.	Parent=AAEL023159-RM
AaegL5_1	VEuPathDB	exon	68746370	68746937	.	+	.	Parent=AAEL023159-RM
AaegL5_1	VEuPathDB	exon	68751964	68752011	.	+	.	Parent=AAEL023159-RM
AaegL5_1	VEuPathDB	exon	68773568	68773961	.	+	.	Parent=AAEL023159-RM
AaegL5_1	VEuPathDB	exon	68774039	68774197	.	+	.	Parent=AAEL023159-RM
AaegL5_1	VEuPathDB	exon	68793444	68797447	.	+	.	Parent=AAEL023159-RM
AaegL5_1	VEuPathDB	CDS	68684528	68684939	.	+	0	Parent=AAEL023159-RM
AaegL5_1	VEuPathDB	CDS	68745490	68745668	.	+	2	Parent=AAEL023159-RM
AaegL5_1	VEuPathDB	CDS	68745736	68746084	.	+	0	Parent=AAEL023159-RM
AaegL5_1	VEuPathDB	CDS	68746141	68746313	.	+	2	Parent=AAEL023159-RM
AaegL5_1	VEuPathDB	CDS	68746370	68746937	.	+	0	Parent=AAEL023159-RM
AaegL5_1	VEuPathDB	CDS	68751964	68752011	.	+	2	Parent=AAEL023159-RM
AaegL5_1	VEuPathDB	CDS	68773568	68773961	.	+	2	Parent=AAEL023159-RM
AaegL5_1	VEuPathDB	CDS	68774039	68774197	.	+	1	Parent=AAEL023159-RM
AaegL5_1	VEuPathDB	CDS	68793444	68793945	.	+	1	Parent=AAEL023159-RM
AaegL5_1	VEuPathDB	mRNA	68675109	68797447	.	+	.	ID=AAEL023159-RF;geneID=AAEL023159
AaegL5_1	VEuPathDB	exon	68675109	68675219	.	+	.	Parent=AAEL023159-RF
AaegL5_1	VEuPathDB	exon	68683766	68684939	.	+	.	Parent=AAEL023159-RF
AaegL5_1	VEuPathDB	exon	68745490	68745668	.	+	.	Parent=AAEL023159-RF
AaegL5_1	VEuPathDB	exon	68745736	68746084	.	+	.	Parent=AAEL023159-RF
AaegL5_1	VEuPathDB	exon	68746141	68746313	.	+	.	Parent=AAEL023159-RF
AaegL5_1	VEuPathDB	exon	68746370	68746937	.	+	.	Parent=AAEL023159-RF
AaegL5_1	VEuPathDB	exon	68751964	68752011	.	+	.	Parent=AAEL023159-RF
AaegL5_1	VEuPathDB	exon	68773568	68773961	.	+	.	Parent=AAEL023159-RF
AaegL5_1	VEuPathDB	exon	68774039	68774197	.	+	.	Parent=AAEL023159-RF
AaegL5_1	VEuPathDB	exon	68793444	68797447	.	+	.	Parent=AAEL023159-RF
AaegL5_1	VEuPathDB	CDS	68684528	68684939	.	+	0	Parent=AAEL023159-RF
AaegL5_1	VEuPathDB	CDS	68745490	68745668	.	+	2	Parent=AAEL023159-RF
AaegL5_1	VEuPathDB	CDS	68745736	68746084	.	+	0	Parent=AAEL023159-RF
AaegL5_1	VEuPathDB	CDS	68746141	68746313	.	+	2	Parent=AAEL023159-RF
AaegL5_1	VEuPathDB	CDS	68746370	68746937	.	+	0	Parent=AAEL023159-RF
AaegL5_1	VEuPathDB	CDS	68751964	68752011	.	+	2	Parent=AAEL023159-RF
AaegL5_1	VEuPathDB	CDS	68773568	68773961	.	+	2	Parent=AAEL023159-RF
AaegL5_1	VEuPathDB	CDS	68774039	68774197	.	+	1	Parent=AAEL023159-RF
AaegL5_1	VEuPathDB	CDS	68793444	68793945	.	+	1	Parent=AAEL023159-RF
AaegL5_1	VEuPathDB	mRNA	68675189	68797447	.	+	.	ID=AAEL023159-RK;geneID=AAEL023159
AaegL5_1	VEuPathDB	exon	68675189	68675279	.	+	.	Parent=AAEL023159-RK
AaegL5_1	VEuPathDB	exon	68683766	68684939	.	+	.	Parent=AAEL023159-RK
AaegL5_1	VEuPathDB	exon	68745490	68745668	.	+	.	Parent=AAEL023159-RK
AaegL5_1	VEuPathDB	exon	68745736	68746084	.	+	.	Parent=AAEL023159-RK
AaegL5_1	VEuPathDB	exon	68746141	68746313	.	+	.	Parent=AAEL023159-RK
AaegL5_1	VEuPathDB	exon	68746370	68746937	.	+	.	Parent=AAEL023159-RK
AaegL5_1	VEuPathDB	exon	68751964	68752011	.	+	.	Parent=AAEL023159-RK
AaegL5_1	VEuPathDB	exon	68773568	68773961	.	+	.	Parent=AAEL023159-RK
AaegL5_1	VEuPathDB	exon	68774039	68774197	.	+	.	Parent=AAEL023159-RK
AaegL5_1	VEuPathDB	exon	68793444	68797447	.	+	.	Parent=AAEL023159-RK
AaegL5_1	VEuPathDB	CDS	68684528	68684939	.	+	0	Parent=AAEL023159-RK
AaegL5_1	VEuPathDB	CDS	68745490	68745668	.	+	2	Parent=AAEL023159-RK
AaegL5_1	VEuPathDB	CDS	68745736	68746084	.	+	0	Parent=AAEL023159-RK
AaegL5_1	VEuPathDB	CDS	68746141	68746313	.	+	2	Parent=AAEL023159-RK
AaegL5_1	VEuPathDB	CDS	68746370	68746937	.	+	0	Parent=AAEL023159-RK
AaegL5_1	VEuPathDB	CDS	68751964	68752011	.	+	2	Parent=AAEL023159-RK
AaegL5_1	VEuPathDB	CDS	68773568	68773961	.	+	2	Parent=AAEL023159-RK
AaegL5_1	VEuPathDB	CDS	68774039	68774197	.	+	1	Parent=AAEL023159-RK
AaegL5_1	VEuPathDB	CDS	68793444	68793945	.	+	1	Parent=AAEL023159-RK
AaegL5_1	VEuPathDB	mRNA	68675361	68797447	.	+	.	ID=AAEL023159-RO;geneID=AAEL023159
AaegL5_1	VEuPathDB	exon	68675361	68675383	.	+	.	Parent=AAEL023159-RO
AaegL5_1	VEuPathDB	exon	68683766	68684939	.	+	.	Parent=AAEL023159-RO
AaegL5_1	VEuPathDB	exon	68745490	68745668	.	+	.	Parent=AAEL023159-RO
AaegL5_1	VEuPathDB	exon	68745736	68746084	.	+	.	Parent=AAEL023159-RO
AaegL5_1	VEuPathDB	exon	68746141	68746313	.	+	.	Parent=AAEL023159-RO
AaegL5_1	VEuPathDB	exon	68746370	68746937	.	+	.	Parent=AAEL023159-RO
AaegL5_1	VEuPathDB	exon	68751964	68752011	.	+	.	Parent=AAEL023159-RO
AaegL5_1	VEuPathDB	exon	68773568	68773961	.	+	.	Parent=AAEL023159-RO
AaegL5_1	VEuPathDB	exon	68774039	68774197	.	+	.	Parent=AAEL023159-RO
AaegL5_1	VEuPathDB	exon	68793444	68797447	.	+	.	Parent=AAEL023159-RO
AaegL5_1	VEuPathDB	CDS	68684528	68684939	.	+	0	Parent=AAEL023159-RO
AaegL5_1	VEuPathDB	CDS	68745490	68745668	.	+	2	Parent=AAEL023159-RO
AaegL5_1	VEuPathDB	CDS	68745736	68746084	.	+	0	Parent=AAEL023159-RO
AaegL5_1	VEuPathDB	CDS	68746141	68746313	.	+	2	Parent=AAEL023159-RO
AaegL5_1	VEuPathDB	CDS	68746370	68746937	.	+	0	Parent=AAEL023159-RO
AaegL5_1	VEuPathDB	CDS	68751964	68752011	.	+	2	Parent=AAEL023159-RO
AaegL5_1	VEuPathDB	CDS	68773568	68773961	.	+	2	Parent=AAEL023159-RO
AaegL5_1	VEuPathDB	CDS	68774039	68774197	.	+	1	Parent=AAEL023159-RO
AaegL5_1	VEuPathDB	CDS	68793444	68793945	.	+	1	Parent=AAEL023159-RO
AaegL5_1	VEuPathDB	mRNA	68675393	68797447	.	+	.	ID=AAEL023159-RL;geneID=AAEL023159
AaegL5_1	VEuPathDB	exon	68675393	68675595	.	+	.	Parent=AAEL023159-RL
AaegL5_1	VEuPathDB	exon	68683766	68684939	.	+	.	Parent=AAEL023159-RL
AaegL5_1	VEuPathDB	exon	68745490	68745668	.	+	.	Parent=AAEL023159-RL
AaegL5_1	VEuPathDB	exon	68745736	68746084	.	+	.	Parent=AAEL023159-RL
AaegL5_1	VEuPathDB	exon	68746141	68746313	.	+	.	Parent=AAEL023159-RL
AaegL5_1	VEuPathDB	exon	68746370	68746937	.	+	.	Parent=AAEL023159-RL
AaegL5_1	VEuPathDB	exon	68751964	68752011	.	+	.	Parent=AAEL023159-RL
AaegL5_1	VEuPathDB	exon	68773568	68773961	.	+	.	Parent=AAEL023159-RL
AaegL5_1	VEuPathDB	exon	68774039	68774197	.	+	.	Parent=AAEL023159-RL
AaegL5_1	VEuPathDB	exon	68793444	68797447	.	+	.	Parent=AAEL023159-RL
AaegL5_1	VEuPathDB	CDS	68684528	68684939	.	+	0	Parent=AAEL023159-RL
AaegL5_1	VEuPathDB	CDS	68745490	68745668	.	+	2	Parent=AAEL023159-RL
AaegL5_1	VEuPathDB	CDS	68745736	68746084	.	+	0	Parent=AAEL023159-RL
AaegL5_1	VEuPathDB	CDS	68746141	68746313	.	+	2	Parent=AAEL023159-RL
AaegL5_1	VEuPathDB	CDS	68746370	68746937	.	+	0	Parent=AAEL023159-RL
AaegL5_1	VEuPathDB	CDS	68751964	68752011	.	+	2	Parent=AAEL023159-RL
AaegL5_1	VEuPathDB	CDS	68773568	68773961	.	+	2	Parent=AAEL023159-RL
AaegL5_1	VEuPathDB	CDS	68774039	68774197	.	+	1	Parent=AAEL023159-RL
AaegL5_1	VEuPathDB	CDS	68793444	68793945	.	+	1	Parent=AAEL023159-RL
AaegL5_1	VEuPathDB	mRNA	68675393	68797447	.	+	.	ID=AAEL023159-RN;geneID=AAEL023159
AaegL5_1	VEuPathDB	exon	68675393	68675605	.	+	.	Parent=AAEL023159-RN
AaegL5_1	VEuPathDB	exon	68683766	68684939	.	+	.	Parent=AAEL023159-RN
AaegL5_1	VEuPathDB	exon	68745490	68745668	.	+	.	Parent=AAEL023159-RN
AaegL5_1	VEuPathDB	exon	68745736	68746084	.	+	.	Parent=AAEL023159-RN
AaegL5_1	VEuPathDB	exon	68746141	68746313	.	+	.	Parent=AAEL023159-RN
AaegL5_1	VEuPathDB	exon	68746370	68746937	.	+	.	Parent=AAEL023159-RN
AaegL5_1	VEuPathDB	exon	68751964	68752011	.	+	.	Parent=AAEL023159-RN
AaegL5_1	VEuPathDB	exon	68773568	68773961	.	+	.	Parent=AAEL023159-RN
AaegL5_1	VEuPathDB	exon	68774039	68774197	.	+	.	Parent=AAEL023159-RN
AaegL5_1	VEuPathDB	exon	68793444	68797447	.	+	.	Parent=AAEL023159-RN
AaegL5_1	VEuPathDB	CDS	68684528	68684939	.	+	0	Parent=AAEL023159-RN
AaegL5_1	VEuPathDB	CDS	68745490	68745668	.	+	2	Parent=AAEL023159-RN
AaegL5_1	VEuPathDB	CDS	68745736	68746084	.	+	0	Parent=AAEL023159-RN
AaegL5_1	VEuPathDB	CDS	68746141	68746313	.	+	2	Parent=AAEL023159-RN
AaegL5_1	VEuPathDB	CDS	68746370	68746937	.	+	0	Parent=AAEL023159-RN
AaegL5_1	VEuPathDB	CDS	68751964	68752011	.	+	2	Parent=AAEL023159-RN
AaegL5_1	VEuPathDB	CDS	68773568	68773961	.	+	2	Parent=AAEL023159-RN
AaegL5_1	VEuPathDB	CDS	68774039	68774197	.	+	1	Parent=AAEL023159-RN
AaegL5_1	VEuPathDB	CDS	68793444	68793945	.	+	1	Parent=AAEL023159-RN
AaegL5_1	VEuPathDB	mRNA	68745087	68797447	.	+	.	ID=AAEL023159-RB;geneID=AAEL023159
AaegL5_1	VEuPathDB	exon	68745087	68745414	.	+	.	Parent=AAEL023159-RB
AaegL5_1	VEuPathDB	exon	68745490	68745668	.	+	.	Parent=AAEL023159-RB
AaegL5_1	VEuPathDB	exon	68745736	68746084	.	+	.	Parent=AAEL023159-RB
AaegL5_1	VEuPathDB	exon	68746141	68746313	.	+	.	Parent=AAEL023159-RB
AaegL5_1	VEuPathDB	exon	68746370	68746937	.	+	.	Parent=AAEL023159-RB
AaegL5_1	VEuPathDB	exon	68751964	68752011	.	+	.	Parent=AAEL023159-RB
AaegL5_1	VEuPathDB	exon	68773568	68773961	.	+	.	Parent=AAEL023159-RB
AaegL5_1	VEuPathDB	exon	68774039	68774197	.	+	.	Parent=AAEL023159-RB
AaegL5_1	VEuPathDB	exon	68793444	68797447	.	+	.	Parent=AAEL023159-RB
AaegL5_1	VEuPathDB	CDS	68745360	68745414	.	+	0	Parent=AAEL023159-RB
AaegL5_1	VEuPathDB	CDS	68745490	68745668	.	+	2	Parent=AAEL023159-RB
AaegL5_1	VEuPathDB	CDS	68745736	68746084	.	+	0	Parent=AAEL023159-RB
AaegL5_1	VEuPathDB	CDS	68746141	68746313	.	+	2	Parent=AAEL023159-RB
AaegL5_1	VEuPathDB	CDS	68746370	68746937	.	+	0	Parent=AAEL023159-RB
AaegL5_1	VEuPathDB	CDS	68751964	68752011	.	+	2	Parent=AAEL023159-RB
AaegL5_1	VEuPathDB	CDS	68773568	68773961	.	+	2	Parent=AAEL023159-RB
AaegL5_1	VEuPathDB	CDS	68774039	68774197	.	+	1	Parent=AAEL023159-RB
AaegL5_1	VEuPathDB	CDS	68793444	68793945	.	+	1	Parent=AAEL023159-RB
AaegL5_1	VEuPathDB	lnc_RNA	68766069	68767681	.	-	.	ID=AAEL021770-RA;geneID=AAEL021770
AaegL5_1	VEuPathDB	exon	68766069	68766169	.	-	.	Parent=AAEL021770-RA
AaegL5_1	VEuPathDB	exon	68766233	68767681	.	-	.	Parent=AAEL021770-RA
AaegL5_1	VEuPathDB	mRNA	68813769	68851186	.	-	.	ID=AAEL013611-RA;geneID=AAEL013611
AaegL5_1	VEuPathDB	exon	68813769	68814892	.	-	.	Parent=AAEL013611-RA
AaegL5_1	VEuPathDB	exon	68850058	68851186	.	-	.	Parent=AAEL013611-RA
AaegL5_1	VEuPathDB	CDS	68814374	68814892	.	-	0	Parent=AAEL013611-RA
AaegL5_1	VEuPathDB	CDS	68850058	68851128	.	-	0	Parent=AAEL013611-RA
AaegL5_1	VEuPathDB	mRNA	68874377	69051438	.	+	.	ID=AAEL024258-RA;geneID=AAEL024258
AaegL5_1	VEuPathDB	exon	68874377	68874653	.	+	.	Parent=AAEL024258-RA
AaegL5_1	VEuPathDB	exon	68875424	68875505	.	+	.	Parent=AAEL024258-RA
AaegL5_1	VEuPathDB	exon	68927586	68928335	.	+	.	Parent=AAEL024258-RA
AaegL5_1	VEuPathDB	exon	68969294	68969488	.	+	.	Parent=AAEL024258-RA
AaegL5_1	VEuPathDB	exon	68969563	68969651	.	+	.	Parent=AAEL024258-RA
AaegL5_1	VEuPathDB	exon	68989270	68989737	.	+	.	Parent=AAEL024258-RA
AaegL5_1	VEuPathDB	exon	69036586	69037290	.	+	.	Parent=AAEL024258-RA
AaegL5_1	VEuPathDB	exon	69049506	69050172	.	+	.	Parent=AAEL024258-RA
AaegL5_1	VEuPathDB	exon	69050679	69051438	.	+	.	Parent=AAEL024258-RA
AaegL5_1	VEuPathDB	CDS	68927847	68928335	.	+	0	Parent=AAEL024258-RA
AaegL5_1	VEuPathDB	CDS	68969294	68969488	.	+	0	Parent=AAEL024258-RA
AaegL5_1	VEuPathDB	CDS	68969563	68969651	.	+	0	Parent=AAEL024258-RA
AaegL5_1	VEuPathDB	CDS	68989270	68989737	.	+	1	Parent=AAEL024258-RA
AaegL5_1	VEuPathDB	CDS	69036586	69037290	.	+	1	Parent=AAEL024258-RA
AaegL5_1	VEuPathDB	CDS	69049506	69050172	.	+	1	Parent=AAEL024258-RA
AaegL5_1	VEuPathDB	CDS	69050679	69051311	.	+	0	Parent=AAEL024258-RA
AaegL5_1	VEuPathDB	mRNA	68874377	69051438	.	+	.	ID=AAEL024258-RC;geneID=AAEL024258
AaegL5_1	VEuPathDB	exon	68874377	68874597	.	+	.	Parent=AAEL024258-RC
AaegL5_1	VEuPathDB	exon	68875424	68875505	.	+	.	Parent=AAEL024258-RC
AaegL5_1	VEuPathDB	exon	68927586	68928335	.	+	.	Parent=AAEL024258-RC
AaegL5_1	VEuPathDB	exon	68969294	68969488	.	+	.	Parent=AAEL024258-RC
AaegL5_1	VEuPathDB	exon	68969563	68969651	.	+	.	Parent=AAEL024258-RC
AaegL5_1	VEuPathDB	exon	68989270	68989737	.	+	.	Parent=AAEL024258-RC
AaegL5_1	VEuPathDB	exon	69049506	69050172	.	+	.	Parent=AAEL024258-RC
AaegL5_1	VEuPathDB	exon	69050679	69051438	.	+	.	Parent=AAEL024258-RC
AaegL5_1	VEuPathDB	CDS	68927847	68928335	.	+	0	Parent=AAEL024258-RC
AaegL5_1	VEuPathDB	CDS	68969294	68969488	.	+	0	Parent=AAEL024258-RC
AaegL5_1	VEuPathDB	CDS	68969563	68969651	.	+	0	Parent=AAEL024258-RC
AaegL5_1	VEuPathDB	CDS	68989270	68989737	.	+	1	Parent=AAEL024258-RC
AaegL5_1	VEuPathDB	CDS	69049506	69050172	.	+	1	Parent=AAEL024258-RC
AaegL5_1	VEuPathDB	CDS	69050679	69051311	.	+	0	Parent=AAEL024258-RC
AaegL5_1	VEuPathDB	mRNA	68874377	69051438	.	+	.	ID=AAEL024258-RE;geneID=AAEL024258
AaegL5_1	VEuPathDB	exon	68874377	68874597	.	+	.	Parent=AAEL024258-RE
AaegL5_1	VEuPathDB	exon	68875424	68875505	.	+	.	Parent=AAEL024258-RE
AaegL5_1	VEuPathDB	exon	68927586	68928335	.	+	.	Parent=AAEL024258-RE
AaegL5_1	VEuPathDB	exon	68969294	68969488	.	+	.	Parent=AAEL024258-RE
AaegL5_1	VEuPathDB	exon	68969563	68969651	.	+	.	Parent=AAEL024258-RE
AaegL5_1	VEuPathDB	exon	68989270	68989737	.	+	.	Parent=AAEL024258-RE
AaegL5_1	VEuPathDB	exon	69036586	69037290	.	+	.	Parent=AAEL024258-RE
AaegL5_1	VEuPathDB	exon	69049506	69050172	.	+	.	Parent=AAEL024258-RE
AaegL5_1	VEuPathDB	exon	69050679	69051438	.	+	.	Parent=AAEL024258-RE
AaegL5_1	VEuPathDB	CDS	68927847	68928335	.	+	0	Parent=AAEL024258-RE
AaegL5_1	VEuPathDB	CDS	68969294	68969488	.	+	0	Parent=AAEL024258-RE
AaegL5_1	VEuPathDB	CDS	68969563	68969651	.	+	0	Parent=AAEL024258-RE
AaegL5_1	VEuPathDB	CDS	68989270	68989737	.	+	1	Parent=AAEL024258-RE
AaegL5_1	VEuPathDB	CDS	69036586	69037290	.	+	1	Parent=AAEL024258-RE
AaegL5_1	VEuPathDB	CDS	69049506	69050172	.	+	1	Parent=AAEL024258-RE
AaegL5_1	VEuPathDB	CDS	69050679	69051311	.	+	0	Parent=AAEL024258-RE
AaegL5_1	VEuPathDB	mRNA	68874625	69051438	.	+	.	ID=AAEL024258-RB;geneID=AAEL024258
AaegL5_1	VEuPathDB	exon	68874625	68874695	.	+	.	Parent=AAEL024258-RB
AaegL5_1	VEuPathDB	exon	68875424	68875505	.	+	.	Parent=AAEL024258-RB
AaegL5_1	VEuPathDB	exon	68927586	68928335	.	+	.	Parent=AAEL024258-RB
AaegL5_1	VEuPathDB	exon	68969294	68969488	.	+	.	Parent=AAEL024258-RB
AaegL5_1	VEuPathDB	exon	68969563	68969651	.	+	.	Parent=AAEL024258-RB
AaegL5_1	VEuPathDB	exon	68989270	68989737	.	+	.	Parent=AAEL024258-RB
AaegL5_1	VEuPathDB	exon	69036586	69037290	.	+	.	Parent=AAEL024258-RB
AaegL5_1	VEuPathDB	exon	69049506	69050172	.	+	.	Parent=AAEL024258-RB
AaegL5_1	VEuPathDB	exon	69050679	69051438	.	+	.	Parent=AAEL024258-RB
AaegL5_1	VEuPathDB	CDS	68927847	68928335	.	+	0	Parent=AAEL024258-RB
AaegL5_1	VEuPathDB	CDS	68969294	68969488	.	+	0	Parent=AAEL024258-RB
AaegL5_1	VEuPathDB	CDS	68969563	68969651	.	+	0	Parent=AAEL024258-RB
AaegL5_1	VEuPathDB	CDS	68989270	68989737	.	+	1	Parent=AAEL024258-RB
AaegL5_1	VEuPathDB	CDS	69036586	69037290	.	+	1	Parent=AAEL024258-RB
AaegL5_1	VEuPathDB	CDS	69049506	69050172	.	+	1	Parent=AAEL024258-RB
AaegL5_1	VEuPathDB	CDS	69050679	69051311	.	+	0	Parent=AAEL024258-RB
AaegL5_1	VEuPathDB	mRNA	68875422	69051438	.	+	.	ID=AAEL024258-RD;geneID=AAEL024258
AaegL5_1	VEuPathDB	exon	68875422	68875505	.	+	.	Parent=AAEL024258-RD
AaegL5_1	VEuPathDB	exon	68927586	68928335	.	+	.	Parent=AAEL024258-RD
AaegL5_1	VEuPathDB	exon	68969294	68969488	.	+	.	Parent=AAEL024258-RD
AaegL5_1	VEuPathDB	exon	68969563	68969651	.	+	.	Parent=AAEL024258-RD
AaegL5_1	VEuPathDB	exon	68989270	68989737	.	+	.	Parent=AAEL024258-RD
AaegL5_1	VEuPathDB	exon	69036586	69037290	.	+	.	Parent=AAEL024258-RD
AaegL5_1	VEuPathDB	exon	69049506	69050172	.	+	.	Parent=AAEL024258-RD
AaegL5_1	VEuPathDB	exon	69050679	69051438	.	+	.	Parent=AAEL024258-RD
AaegL5_1	VEuPathDB	CDS	68927847	68928335	.	+	0	Parent=AAEL024258-RD
AaegL5_1	VEuPathDB	CDS	68969294	68969488	.	+	0	Parent=AAEL024258-RD
AaegL5_1	VEuPathDB	CDS	68969563	68969651	.	+	0	Parent=AAEL024258-RD
AaegL5_1	VEuPathDB	CDS	68989270	68989737	.	+	1	Parent=AAEL024258-RD
AaegL5_1	VEuPathDB	CDS	69036586	69037290	.	+	1	Parent=AAEL024258-RD
AaegL5_1	VEuPathDB	CDS	69049506	69050172	.	+	1	Parent=AAEL024258-RD
AaegL5_1	VEuPathDB	CDS	69050679	69051311	.	+	0	Parent=AAEL024258-RD
AaegL5_1	VEuPathDB	mRNA	68942183	68943273	.	-	.	ID=AAEL010957-RB;geneID=AAEL010957
AaegL5_1	VEuPathDB	exon	68942183	68942515	.	-	.	Parent=AAEL010957-RB
AaegL5_1	VEuPathDB	exon	68942581	68942846	.	-	.	Parent=AAEL010957-RB
AaegL5_1	VEuPathDB	exon	68942905	68943068	.	-	.	Parent=AAEL010957-RB
AaegL5_1	VEuPathDB	exon	68943133	68943273	.	-	.	Parent=AAEL010957-RB
AaegL5_1	VEuPathDB	CDS	68942220	68942515	.	-	2	Parent=AAEL010957-RB
AaegL5_1	VEuPathDB	CDS	68942581	68942846	.	-	1	Parent=AAEL010957-RB
AaegL5_1	VEuPathDB	CDS	68942905	68943068	.	-	0	Parent=AAEL010957-RB
AaegL5_1	VEuPathDB	CDS	68943133	68943189	.	-	0	Parent=AAEL010957-RB
AaegL5_1	VEuPathDB	mRNA	68967738	68968885	.	+	.	ID=AAEL010959-RA;geneID=AAEL010959
AaegL5_1	VEuPathDB	exon	68967738	68967895	.	+	.	Parent=AAEL010959-RA
AaegL5_1	VEuPathDB	exon	68967959	68968122	.	+	.	Parent=AAEL010959-RA
AaegL5_1	VEuPathDB	exon	68968188	68968453	.	+	.	Parent=AAEL010959-RA
AaegL5_1	VEuPathDB	exon	68968518	68968885	.	+	.	Parent=AAEL010959-RA
AaegL5_1	VEuPathDB	CDS	68967794	68967895	.	+	0	Parent=AAEL010959-RA
AaegL5_1	VEuPathDB	CDS	68967959	68968122	.	+	0	Parent=AAEL010959-RA
AaegL5_1	VEuPathDB	CDS	68968188	68968453	.	+	1	Parent=AAEL010959-RA
AaegL5_1	VEuPathDB	CDS	68968518	68968816	.	+	2	Parent=AAEL010959-RA
AaegL5_1	VEuPathDB	mRNA	69018823	69019913	.	-	.	ID=AAEL022083-RA;geneID=AAEL022083
AaegL5_1	VEuPathDB	exon	69018823	69019434	.	-	.	Parent=AAEL022083-RA
AaegL5_1	VEuPathDB	exon	69019495	69019644	.	-	.	Parent=AAEL022083-RA
AaegL5_1	VEuPathDB	exon	69019705	69019913	.	-	.	Parent=AAEL022083-RA
AaegL5_1	VEuPathDB	CDS	69018876	69019434	.	-	1	Parent=AAEL022083-RA
AaegL5_1	VEuPathDB	CDS	69019495	69019644	.	-	1	Parent=AAEL022083-RA
AaegL5_1	VEuPathDB	CDS	69019705	69019721	.	-	0	Parent=AAEL022083-RA
AaegL5_1	VEuPathDB	mRNA	69018823	69019913	.	-	.	ID=AAEL022083-RB;geneID=AAEL022083
AaegL5_1	VEuPathDB	exon	69018823	69019357	.	-	.	Parent=AAEL022083-RB
AaegL5_1	VEuPathDB	exon	69019415	69019434	.	-	.	Parent=AAEL022083-RB
AaegL5_1	VEuPathDB	exon	69019495	69019644	.	-	.	Parent=AAEL022083-RB
AaegL5_1	VEuPathDB	exon	69019705	69019913	.	-	.	Parent=AAEL022083-RB
AaegL5_1	VEuPathDB	CDS	69018876	69019357	.	-	2	Parent=AAEL022083-RB
AaegL5_1	VEuPathDB	CDS	69019415	69019434	.	-	1	Parent=AAEL022083-RB
AaegL5_1	VEuPathDB	CDS	69019495	69019644	.	-	1	Parent=AAEL022083-RB
AaegL5_1	VEuPathDB	CDS	69019705	69019721	.	-	0	Parent=AAEL022083-RB
AaegL5_1	VEuPathDB	mRNA	69042084	69084791	.	-	.	ID=AAEL019943-RB;geneID=AAEL019943
AaegL5_1	VEuPathDB	exon	69042084	69042543	.	-	.	Parent=AAEL019943-RB
AaegL5_1	VEuPathDB	exon	69051463	69051530	.	-	.	Parent=AAEL019943-RB
AaegL5_1	VEuPathDB	exon	69063046	69064494	.	-	.	Parent=AAEL019943-RB
AaegL5_1	VEuPathDB	exon	69064554	69064765	.	-	.	Parent=AAEL019943-RB
AaegL5_1	VEuPathDB	exon	69064821	69065345	.	-	.	Parent=AAEL019943-RB
AaegL5_1	VEuPathDB	exon	69084266	69084429	.	-	.	Parent=AAEL019943-RB
AaegL5_1	VEuPathDB	exon	69084489	69084791	.	-	.	Parent=AAEL019943-RB
AaegL5_1	VEuPathDB	CDS	69051464	69051530	.	-	1	Parent=AAEL019943-RB
AaegL5_1	VEuPathDB	CDS	69063046	69064494	.	-	1	Parent=AAEL019943-RB
AaegL5_1	VEuPathDB	CDS	69064554	69064765	.	-	0	Parent=AAEL019943-RB
AaegL5_1	VEuPathDB	CDS	69064821	69065345	.	-	0	Parent=AAEL019943-RB
AaegL5_1	VEuPathDB	CDS	69084266	69084429	.	-	2	Parent=AAEL019943-RB
AaegL5_1	VEuPathDB	CDS	69084489	69084597	.	-	0	Parent=AAEL019943-RB
AaegL5_1	VEuPathDB	mRNA	69051348	69084791	.	-	.	ID=AAEL019943-RA;geneID=AAEL019943
AaegL5_1	VEuPathDB	exon	69051348	69051530	.	-	.	Parent=AAEL019943-RA
AaegL5_1	VEuPathDB	exon	69063046	69064494	.	-	.	Parent=AAEL019943-RA
AaegL5_1	VEuPathDB	exon	69064554	69064765	.	-	.	Parent=AAEL019943-RA
AaegL5_1	VEuPathDB	exon	69064821	69065345	.	-	.	Parent=AAEL019943-RA
AaegL5_1	VEuPathDB	exon	69084266	69084429	.	-	.	Parent=AAEL019943-RA
AaegL5_1	VEuPathDB	exon	69084489	69084791	.	-	.	Parent=AAEL019943-RA
AaegL5_1	VEuPathDB	CDS	69051464	69051530	.	-	1	Parent=AAEL019943-RA
AaegL5_1	VEuPathDB	CDS	69063046	69064494	.	-	1	Parent=AAEL019943-RA
AaegL5_1	VEuPathDB	CDS	69064554	69064765	.	-	0	Parent=AAEL019943-RA
AaegL5_1	VEuPathDB	CDS	69064821	69065345	.	-	0	Parent=AAEL019943-RA
AaegL5_1	VEuPathDB	CDS	69084266	69084429	.	-	2	Parent=AAEL019943-RA
AaegL5_1	VEuPathDB	CDS	69084489	69084597	.	-	0	Parent=AAEL019943-RA
AaegL5_1	VEuPathDB	mRNA	69087466	69101296	.	+	.	ID=AAEL017142-RA;geneID=AAEL017142
AaegL5_1	VEuPathDB	exon	69087466	69087712	.	+	.	Parent=AAEL017142-RA
AaegL5_1	VEuPathDB	exon	69087813	69087893	.	+	.	Parent=AAEL017142-RA
AaegL5_1	VEuPathDB	exon	69100839	69101296	.	+	.	Parent=AAEL017142-RA
AaegL5_1	VEuPathDB	CDS	69087632	69087712	.	+	0	Parent=AAEL017142-RA
AaegL5_1	VEuPathDB	CDS	69087813	69087893	.	+	0	Parent=AAEL017142-RA
AaegL5_1	VEuPathDB	CDS	69100839	69100967	.	+	0	Parent=AAEL017142-RA
AaegL5_1	VEuPathDB	mRNA	69101176	69109801	.	-	.	ID=AAEL019942-RA;geneID=AAEL019942
AaegL5_1	VEuPathDB	exon	69101176	69101193	.	-	.	Parent=AAEL019942-RA
AaegL5_1	VEuPathDB	exon	69101302	69101427	.	-	.	Parent=AAEL019942-RA
AaegL5_1	VEuPathDB	exon	69101987	69102443	.	-	.	Parent=AAEL019942-RA
AaegL5_1	VEuPathDB	exon	69108977	69109625	.	-	.	Parent=AAEL019942-RA
AaegL5_1	VEuPathDB	exon	69109693	69109801	.	-	.	Parent=AAEL019942-RA
AaegL5_1	VEuPathDB	CDS	69101176	69101193	.	-	0	Parent=AAEL019942-RA
AaegL5_1	VEuPathDB	CDS	69101302	69101427	.	-	0	Parent=AAEL019942-RA
AaegL5_1	VEuPathDB	CDS	69101987	69102443	.	-	1	Parent=AAEL019942-RA
AaegL5_1	VEuPathDB	CDS	69108977	69109625	.	-	2	Parent=AAEL019942-RA
AaegL5_1	VEuPathDB	CDS	69109693	69109801	.	-	0	Parent=AAEL019942-RA
AaegL5_1	VEuPathDB	mRNA	69131674	69132494	.	-	.	ID=AAEL021254-RA;geneID=AAEL021254
AaegL5_1	VEuPathDB	exon	69131674	69132129	.	-	.	Parent=AAEL021254-RA
AaegL5_1	VEuPathDB	exon	69132193	69132494	.	-	.	Parent=AAEL021254-RA
AaegL5_1	VEuPathDB	CDS	69131832	69132129	.	-	1	Parent=AAEL021254-RA
AaegL5_1	VEuPathDB	CDS	69132193	69132296	.	-	0	Parent=AAEL021254-RA
AaegL5_1	VEuPathDB	mRNA	69140478	69157754	.	+	.	ID=AAEL010960-RA;geneID=AAEL010960
AaegL5_1	VEuPathDB	exon	69140478	69140639	.	+	.	Parent=AAEL010960-RA
AaegL5_1	VEuPathDB	exon	69140700	69142043	.	+	.	Parent=AAEL010960-RA
AaegL5_1	VEuPathDB	exon	69157319	69157754	.	+	.	Parent=AAEL010960-RA
AaegL5_1	VEuPathDB	CDS	69140567	69140639	.	+	0	Parent=AAEL010960-RA
AaegL5_1	VEuPathDB	CDS	69140700	69142043	.	+	2	Parent=AAEL010960-RA
AaegL5_1	VEuPathDB	CDS	69157319	69157482	.	+	2	Parent=AAEL010960-RA
AaegL5_1	VEuPathDB	mRNA	69157613	69164217	.	-	.	ID=AAEL003599-RC;geneID=AAEL003599
AaegL5_1	VEuPathDB	exon	69157613	69158029	.	-	.	Parent=AAEL003599-RC
AaegL5_1	VEuPathDB	exon	69163725	69163900	.	-	.	Parent=AAEL003599-RC
AaegL5_1	VEuPathDB	exon	69164129	69164217	.	-	.	Parent=AAEL003599-RC
AaegL5_1	VEuPathDB	CDS	69157817	69158029	.	-	0	Parent=AAEL003599-RC
AaegL5_1	VEuPathDB	CDS	69163725	69163847	.	-	0	Parent=AAEL003599-RC
AaegL5_1	VEuPathDB	mRNA	69157613	69177230	.	-	.	ID=AAEL003599-RB;geneID=AAEL003599
AaegL5_1	VEuPathDB	exon	69157613	69158029	.	-	.	Parent=AAEL003599-RB
AaegL5_1	VEuPathDB	exon	69163725	69163900	.	-	.	Parent=AAEL003599-RB
AaegL5_1	VEuPathDB	exon	69176790	69177230	.	-	.	Parent=AAEL003599-RB
AaegL5_1	VEuPathDB	CDS	69157817	69158029	.	-	0	Parent=AAEL003599-RB
AaegL5_1	VEuPathDB	CDS	69163725	69163900	.	-	2	Parent=AAEL003599-RB
AaegL5_1	VEuPathDB	CDS	69176790	69176853	.	-	0	Parent=AAEL003599-RB
AaegL5_1	VEuPathDB	mRNA	69157613	69189096	.	-	.	ID=AAEL003599-RA;geneID=AAEL003599
AaegL5_1	VEuPathDB	exon	69157613	69158029	.	-	.	Parent=AAEL003599-RA
AaegL5_1	VEuPathDB	exon	69163725	69163900	.	-	.	Parent=AAEL003599-RA
AaegL5_1	VEuPathDB	exon	69188871	69189096	.	-	.	Parent=AAEL003599-RA
AaegL5_1	VEuPathDB	CDS	69157817	69158029	.	-	0	Parent=AAEL003599-RA
AaegL5_1	VEuPathDB	CDS	69163725	69163900	.	-	2	Parent=AAEL003599-RA
AaegL5_1	VEuPathDB	CDS	69188871	69188937	.	-	0	Parent=AAEL003599-RA
AaegL5_1	VEuPathDB	mRNA	69189558	69196286	.	-	.	ID=AAEL003606-RA;geneID=AAEL003606
AaegL5_1	VEuPathDB	exon	69189558	69190478	.	-	.	Parent=AAEL003606-RA
AaegL5_1	VEuPathDB	exon	69195550	69196011	.	-	.	Parent=AAEL003606-RA
AaegL5_1	VEuPathDB	exon	69196080	69196286	.	-	.	Parent=AAEL003606-RA
AaegL5_1	VEuPathDB	CDS	69189676	69190478	.	-	2	Parent=AAEL003606-RA
AaegL5_1	VEuPathDB	CDS	69195550	69196011	.	-	2	Parent=AAEL003606-RA
AaegL5_1	VEuPathDB	CDS	69196080	69196098	.	-	0	Parent=AAEL003606-RA
AaegL5_1	VEuPathDB	mRNA	69218288	69237296	.	+	.	ID=AAEL003581-RD;geneID=AAEL003581
AaegL5_1	VEuPathDB	exon	69218288	69218484	.	+	.	Parent=AAEL003581-RD
AaegL5_1	VEuPathDB	exon	69235013	69235890	.	+	.	Parent=AAEL003581-RD
AaegL5_1	VEuPathDB	exon	69235955	69236310	.	+	.	Parent=AAEL003581-RD
AaegL5_1	VEuPathDB	exon	69236368	69236904	.	+	.	Parent=AAEL003581-RD
AaegL5_1	VEuPathDB	exon	69237125	69237296	.	+	.	Parent=AAEL003581-RD
AaegL5_1	VEuPathDB	CDS	69235014	69235890	.	+	0	Parent=AAEL003581-RD
AaegL5_1	VEuPathDB	CDS	69235955	69236310	.	+	2	Parent=AAEL003581-RD
AaegL5_1	VEuPathDB	CDS	69236368	69236862	.	+	0	Parent=AAEL003581-RD
AaegL5_1	VEuPathDB	mRNA	69219365	69236862	.	+	.	ID=AAEL003581-RC;geneID=AAEL003581
AaegL5_1	VEuPathDB	exon	69219365	69219634	.	+	.	Parent=AAEL003581-RC
AaegL5_1	VEuPathDB	exon	69235013	69235890	.	+	.	Parent=AAEL003581-RC
AaegL5_1	VEuPathDB	exon	69235955	69236310	.	+	.	Parent=AAEL003581-RC
AaegL5_1	VEuPathDB	exon	69236368	69236862	.	+	.	Parent=AAEL003581-RC
AaegL5_1	VEuPathDB	CDS	69235014	69235890	.	+	0	Parent=AAEL003581-RC
AaegL5_1	VEuPathDB	CDS	69235955	69236310	.	+	2	Parent=AAEL003581-RC
AaegL5_1	VEuPathDB	CDS	69236368	69236862	.	+	0	Parent=AAEL003581-RC
AaegL5_1	VEuPathDB	mRNA	69245529	69309006	.	+	.	ID=AAEL003605-RB;geneID=AAEL003605
AaegL5_1	VEuPathDB	exon	69245529	69245635	.	+	.	Parent=AAEL003605-RB
AaegL5_1	VEuPathDB	exon	69245932	69246206	.	+	.	Parent=AAEL003605-RB
AaegL5_1	VEuPathDB	exon	69264432	69264558	.	+	.	Parent=AAEL003605-RB
AaegL5_1	VEuPathDB	exon	69267737	69267816	.	+	.	Parent=AAEL003605-RB
AaegL5_1	VEuPathDB	exon	69267883	69268098	.	+	.	Parent=AAEL003605-RB
AaegL5_1	VEuPathDB	exon	69284763	69286952	.	+	.	Parent=AAEL003605-RB
AaegL5_1	VEuPathDB	exon	69307816	69309006	.	+	.	Parent=AAEL003605-RB
AaegL5_1	VEuPathDB	CDS	69245608	69245635	.	+	0	Parent=AAEL003605-RB
AaegL5_1	VEuPathDB	CDS	69245932	69246206	.	+	2	Parent=AAEL003605-RB
AaegL5_1	VEuPathDB	CDS	69264432	69264558	.	+	0	Parent=AAEL003605-RB
AaegL5_1	VEuPathDB	CDS	69267737	69267816	.	+	2	Parent=AAEL003605-RB
AaegL5_1	VEuPathDB	CDS	69267883	69268098	.	+	0	Parent=AAEL003605-RB
AaegL5_1	VEuPathDB	CDS	69284763	69286952	.	+	0	Parent=AAEL003605-RB
AaegL5_1	VEuPathDB	CDS	69307816	69308880	.	+	0	Parent=AAEL003605-RB
AaegL5_1	VEuPathDB	mRNA	69267160	69309006	.	+	.	ID=AAEL003605-RA;geneID=AAEL003605
AaegL5_1	VEuPathDB	exon	69267160	69267513	.	+	.	Parent=AAEL003605-RA
AaegL5_1	VEuPathDB	exon	69267737	69267816	.	+	.	Parent=AAEL003605-RA
AaegL5_1	VEuPathDB	exon	69267883	69268098	.	+	.	Parent=AAEL003605-RA
AaegL5_1	VEuPathDB	exon	69284763	69286952	.	+	.	Parent=AAEL003605-RA
AaegL5_1	VEuPathDB	exon	69307816	69309006	.	+	.	Parent=AAEL003605-RA
AaegL5_1	VEuPathDB	CDS	69267772	69267816	.	+	0	Parent=AAEL003605-RA
AaegL5_1	VEuPathDB	CDS	69267883	69268098	.	+	0	Parent=AAEL003605-RA
AaegL5_1	VEuPathDB	CDS	69284763	69286952	.	+	0	Parent=AAEL003605-RA
AaegL5_1	VEuPathDB	CDS	69307816	69308880	.	+	0	Parent=AAEL003605-RA
AaegL5_1	VEuPathDB	mRNA	69314217	69335078	.	-	.	ID=AAEL003597-RA;geneID=AAEL003597
AaegL5_1	VEuPathDB	exon	69314217	69314875	.	-	.	Parent=AAEL003597-RA
AaegL5_1	VEuPathDB	exon	69333778	69333947	.	-	.	Parent=AAEL003597-RA
AaegL5_1	VEuPathDB	exon	69334005	69334821	.	-	.	Parent=AAEL003597-RA
AaegL5_1	VEuPathDB	exon	69334898	69335078	.	-	.	Parent=AAEL003597-RA
AaegL5_1	VEuPathDB	CDS	69314342	69314875	.	-	0	Parent=AAEL003597-RA
AaegL5_1	VEuPathDB	CDS	69333778	69333947	.	-	2	Parent=AAEL003597-RA
AaegL5_1	VEuPathDB	CDS	69334005	69334821	.	-	0	Parent=AAEL003597-RA
AaegL5_1	VEuPathDB	CDS	69334898	69334915	.	-	0	Parent=AAEL003597-RA
AaegL5_1	VEuPathDB	mRNA	69314217	69350123	.	-	.	ID=AAEL003597-RB;geneID=AAEL003597
AaegL5_1	VEuPathDB	exon	69314217	69314875	.	-	.	Parent=AAEL003597-RB
AaegL5_1	VEuPathDB	exon	69333778	69333947	.	-	.	Parent=AAEL003597-RB
AaegL5_1	VEuPathDB	exon	69334005	69334821	.	-	.	Parent=AAEL003597-RB
AaegL5_1	VEuPathDB	exon	69349666	69350123	.	-	.	Parent=AAEL003597-RB
AaegL5_1	VEuPathDB	CDS	69314342	69314875	.	-	0	Parent=AAEL003597-RB
AaegL5_1	VEuPathDB	CDS	69333778	69333947	.	-	2	Parent=AAEL003597-RB
AaegL5_1	VEuPathDB	CDS	69334005	69334821	.	-	0	Parent=AAEL003597-RB
AaegL5_1	VEuPathDB	CDS	69349666	69349704	.	-	0	Parent=AAEL003597-RB
AaegL5_1	VEuPathDB	mRNA	69372126	69374502	.	-	.	ID=AAEL003582-RA;geneID=AAEL003582
AaegL5_1	VEuPathDB	exon	69372126	69372562	.	-	.	Parent=AAEL003582-RA
AaegL5_1	VEuPathDB	exon	69374188	69374502	.	-	.	Parent=AAEL003582-RA
AaegL5_1	VEuPathDB	CDS	69372317	69372562	.	-	0	Parent=AAEL003582-RA
AaegL5_1	VEuPathDB	CDS	69374188	69374397	.	-	0	Parent=AAEL003582-RA
AaegL5_1	VEuPathDB	lnc_RNA	69380535	69381074	.	-	.	ID=AAEL021438-RA;geneID=AAEL021438
AaegL5_1	VEuPathDB	exon	69380535	69380726	.	-	.	Parent=AAEL021438-RA
AaegL5_1	VEuPathDB	exon	69381000	69381074	.	-	.	Parent=AAEL021438-RA
AaegL5_1	VEuPathDB	mRNA	69392580	69942768	.	+	.	ID=AAEL019997-RC;geneID=AAEL019997
AaegL5_1	VEuPathDB	exon	69392580	69393664	.	+	.	Parent=AAEL019997-RC
AaegL5_1	VEuPathDB	exon	69837155	69837265	.	+	.	Parent=AAEL019997-RC
AaegL5_1	VEuPathDB	exon	69858554	69858693	.	+	.	Parent=AAEL019997-RC
AaegL5_1	VEuPathDB	exon	69863420	69864385	.	+	.	Parent=AAEL019997-RC
AaegL5_1	VEuPathDB	exon	69864490	69865033	.	+	.	Parent=AAEL019997-RC
AaegL5_1	VEuPathDB	exon	69894992	69895090	.	+	.	Parent=AAEL019997-RC
AaegL5_1	VEuPathDB	exon	69905401	69906594	.	+	.	Parent=AAEL019997-RC
AaegL5_1	VEuPathDB	exon	69940787	69942768	.	+	.	Parent=AAEL019997-RC
AaegL5_1	VEuPathDB	CDS	69393437	69393664	.	+	0	Parent=AAEL019997-RC
AaegL5_1	VEuPathDB	CDS	69837155	69837265	.	+	0	Parent=AAEL019997-RC
AaegL5_1	VEuPathDB	CDS	69858554	69858693	.	+	0	Parent=AAEL019997-RC
AaegL5_1	VEuPathDB	CDS	69863420	69864385	.	+	1	Parent=AAEL019997-RC
AaegL5_1	VEuPathDB	CDS	69864490	69865033	.	+	1	Parent=AAEL019997-RC
AaegL5_1	VEuPathDB	CDS	69894992	69895090	.	+	0	Parent=AAEL019997-RC
AaegL5_1	VEuPathDB	CDS	69905401	69906594	.	+	0	Parent=AAEL019997-RC
AaegL5_1	VEuPathDB	CDS	69940787	69942064	.	+	0	Parent=AAEL019997-RC
AaegL5_1	VEuPathDB	mRNA	69414141	69417229	.	-	.	ID=AAEL025451-RA;geneID=AAEL025451
AaegL5_1	VEuPathDB	exon	69414141	69415625	.	-	.	Parent=AAEL025451-RA
AaegL5_1	VEuPathDB	exon	69415684	69417229	.	-	.	Parent=AAEL025451-RA
AaegL5_1	VEuPathDB	CDS	69414938	69415625	.	-	1	Parent=AAEL025451-RA
AaegL5_1	VEuPathDB	CDS	69415684	69416033	.	-	0	Parent=AAEL025451-RA
AaegL5_1	VEuPathDB	mRNA	69533831	69942768	.	+	.	ID=AAEL019997-RB;geneID=AAEL019997
AaegL5_1	VEuPathDB	exon	69533831	69535534	.	+	.	Parent=AAEL019997-RB
AaegL5_1	VEuPathDB	exon	69837155	69837265	.	+	.	Parent=AAEL019997-RB
AaegL5_1	VEuPathDB	exon	69858554	69858693	.	+	.	Parent=AAEL019997-RB
AaegL5_1	VEuPathDB	exon	69863420	69864385	.	+	.	Parent=AAEL019997-RB
AaegL5_1	VEuPathDB	exon	69864490	69865033	.	+	.	Parent=AAEL019997-RB
AaegL5_1	VEuPathDB	exon	69894992	69895090	.	+	.	Parent=AAEL019997-RB
AaegL5_1	VEuPathDB	exon	69905401	69906594	.	+	.	Parent=AAEL019997-RB
AaegL5_1	VEuPathDB	exon	69940787	69942768	.	+	.	Parent=AAEL019997-RB
AaegL5_1	VEuPathDB	CDS	69535532	69535534	.	+	0	Parent=AAEL019997-RB
AaegL5_1	VEuPathDB	CDS	69837155	69837265	.	+	0	Parent=AAEL019997-RB
AaegL5_1	VEuPathDB	CDS	69858554	69858693	.	+	0	Parent=AAEL019997-RB
AaegL5_1	VEuPathDB	CDS	69863420	69864385	.	+	1	Parent=AAEL019997-RB
AaegL5_1	VEuPathDB	CDS	69864490	69865033	.	+	1	Parent=AAEL019997-RB
AaegL5_1	VEuPathDB	CDS	69894992	69895090	.	+	0	Parent=AAEL019997-RB
AaegL5_1	VEuPathDB	CDS	69905401	69906594	.	+	0	Parent=AAEL019997-RB
AaegL5_1	VEuPathDB	CDS	69940787	69942064	.	+	0	Parent=AAEL019997-RB
AaegL5_1	VEuPathDB	mRNA	69836719	69942768	.	+	.	ID=AAEL019997-RA;geneID=AAEL019997
AaegL5_1	VEuPathDB	exon	69836719	69836852	.	+	.	Parent=AAEL019997-RA
AaegL5_1	VEuPathDB	exon	69837155	69837265	.	+	.	Parent=AAEL019997-RA
AaegL5_1	VEuPathDB	exon	69858554	69858693	.	+	.	Parent=AAEL019997-RA
AaegL5_1	VEuPathDB	exon	69863420	69864385	.	+	.	Parent=AAEL019997-RA
AaegL5_1	VEuPathDB	exon	69864490	69865033	.	+	.	Parent=AAEL019997-RA
AaegL5_1	VEuPathDB	exon	69894992	69895090	.	+	.	Parent=AAEL019997-RA
AaegL5_1	VEuPathDB	exon	69905401	69906594	.	+	.	Parent=AAEL019997-RA
AaegL5_1	VEuPathDB	exon	69940787	69942768	.	+	.	Parent=AAEL019997-RA
AaegL5_1	VEuPathDB	CDS	69836754	69836852	.	+	0	Parent=AAEL019997-RA
AaegL5_1	VEuPathDB	CDS	69837155	69837265	.	+	0	Parent=AAEL019997-RA
AaegL5_1	VEuPathDB	CDS	69858554	69858693	.	+	0	Parent=AAEL019997-RA
AaegL5_1	VEuPathDB	CDS	69863420	69864385	.	+	1	Parent=AAEL019997-RA
AaegL5_1	VEuPathDB	CDS	69864490	69865033	.	+	1	Parent=AAEL019997-RA
AaegL5_1	VEuPathDB	CDS	69894992	69895090	.	+	0	Parent=AAEL019997-RA
AaegL5_1	VEuPathDB	CDS	69905401	69906594	.	+	0	Parent=AAEL019997-RA
AaegL5_1	VEuPathDB	CDS	69940787	69942064	.	+	0	Parent=AAEL019997-RA
AaegL5_1	VEuPathDB	mRNA	69836756	69942768	.	+	.	ID=AAEL019997-RD;geneID=AAEL019997
AaegL5_1	VEuPathDB	exon	69836756	69837043	.	+	.	Parent=AAEL019997-RD
AaegL5_1	VEuPathDB	exon	69837155	69837265	.	+	.	Parent=AAEL019997-RD
AaegL5_1	VEuPathDB	exon	69858554	69858693	.	+	.	Parent=AAEL019997-RD
AaegL5_1	VEuPathDB	exon	69863420	69864385	.	+	.	Parent=AAEL019997-RD
AaegL5_1	VEuPathDB	exon	69864490	69865033	.	+	.	Parent=AAEL019997-RD
AaegL5_1	VEuPathDB	exon	69894992	69895090	.	+	.	Parent=AAEL019997-RD
AaegL5_1	VEuPathDB	exon	69905401	69906594	.	+	.	Parent=AAEL019997-RD
AaegL5_1	VEuPathDB	exon	69940787	69942768	.	+	.	Parent=AAEL019997-RD
AaegL5_1	VEuPathDB	CDS	69837188	69837265	.	+	0	Parent=AAEL019997-RD
AaegL5_1	VEuPathDB	CDS	69858554	69858693	.	+	0	Parent=AAEL019997-RD
AaegL5_1	VEuPathDB	CDS	69863420	69864385	.	+	1	Parent=AAEL019997-RD
AaegL5_1	VEuPathDB	CDS	69864490	69865033	.	+	1	Parent=AAEL019997-RD
AaegL5_1	VEuPathDB	CDS	69894992	69895090	.	+	0	Parent=AAEL019997-RD
AaegL5_1	VEuPathDB	CDS	69905401	69906594	.	+	0	Parent=AAEL019997-RD
AaegL5_1	VEuPathDB	CDS	69940787	69942064	.	+	0	Parent=AAEL019997-RD
AaegL5_1	VEuPathDB	mRNA	69836756	69942768	.	+	.	ID=AAEL019997-RE;geneID=AAEL019997
AaegL5_1	VEuPathDB	exon	69836756	69837061	.	+	.	Parent=AAEL019997-RE
AaegL5_1	VEuPathDB	exon	69837155	69837265	.	+	.	Parent=AAEL019997-RE
AaegL5_1	VEuPathDB	exon	69858554	69858693	.	+	.	Parent=AAEL019997-RE
AaegL5_1	VEuPathDB	exon	69863420	69864385	.	+	.	Parent=AAEL019997-RE
AaegL5_1	VEuPathDB	exon	69864490	69865033	.	+	.	Parent=AAEL019997-RE
AaegL5_1	VEuPathDB	exon	69894992	69895090	.	+	.	Parent=AAEL019997-RE
AaegL5_1	VEuPathDB	exon	69905401	69906594	.	+	.	Parent=AAEL019997-RE
AaegL5_1	VEuPathDB	exon	69940787	69942768	.	+	.	Parent=AAEL019997-RE
AaegL5_1	VEuPathDB	CDS	69837188	69837265	.	+	0	Parent=AAEL019997-RE
AaegL5_1	VEuPathDB	CDS	69858554	69858693	.	+	0	Parent=AAEL019997-RE
AaegL5_1	VEuPathDB	CDS	69863420	69864385	.	+	1	Parent=AAEL019997-RE
AaegL5_1	VEuPathDB	CDS	69864490	69865033	.	+	1	Parent=AAEL019997-RE
AaegL5_1	VEuPathDB	CDS	69894992	69895090	.	+	0	Parent=AAEL019997-RE
AaegL5_1	VEuPathDB	CDS	69905401	69906594	.	+	0	Parent=AAEL019997-RE
AaegL5_1	VEuPathDB	CDS	69940787	69942064	.	+	0	Parent=AAEL019997-RE
AaegL5_1	VEuPathDB	mRNA	69919572	69920159	.	+	.	ID=AAEL019996-RA;geneID=AAEL019996
AaegL5_1	VEuPathDB	exon	69919572	69920003	.	+	.	Parent=AAEL019996-RA
AaegL5_1	VEuPathDB	exon	69920068	69920159	.	+	.	Parent=AAEL019996-RA
AaegL5_1	VEuPathDB	CDS	69919587	69920003	.	+	0	Parent=AAEL019996-RA
AaegL5_1	VEuPathDB	CDS	69920068	69920133	.	+	0	Parent=AAEL019996-RA
AaegL5_1	VEuPathDB	mRNA	69928780	69929296	.	+	.	ID=AAEL022638-RA;geneID=AAEL022638
AaegL5_1	VEuPathDB	exon	69928780	69929296	.	+	.	Parent=AAEL022638-RA
AaegL5_1	VEuPathDB	CDS	69928831	69929289	.	+	0	Parent=AAEL022638-RA
AaegL5_1	VEuPathDB	mRNA	69930214	69931350	.	+	.	ID=AAEL003600-RA;geneID=AAEL003600
AaegL5_1	VEuPathDB	exon	69930214	69931350	.	+	.	Parent=AAEL003600-RA
AaegL5_1	VEuPathDB	CDS	69930337	69931275	.	+	0	Parent=AAEL003600-RA
AaegL5_1	VEuPathDB	mRNA	69932853	69934319	.	+	.	ID=AAEL003601-RA;geneID=AAEL003601
AaegL5_1	VEuPathDB	exon	69932853	69934319	.	+	.	Parent=AAEL003601-RA
AaegL5_1	VEuPathDB	CDS	69933303	69934253	.	+	0	Parent=AAEL003601-RA
AaegL5_1	VEuPathDB	mRNA	69954322	69955346	.	+	.	ID=AAEL007872-RB;geneID=AAEL007872
AaegL5_1	VEuPathDB	exon	69954322	69955346	.	+	.	Parent=AAEL007872-RB
AaegL5_1	VEuPathDB	CDS	69954352	69955232	.	+	0	Parent=AAEL007872-RB
AaegL5_1	VEuPathDB	lnc_RNA	69978909	69979169	.	+	.	ID=AAEL021850-RA;geneID=AAEL021850
AaegL5_1	VEuPathDB	exon	69978909	69978943	.	+	.	Parent=AAEL021850-RA
AaegL5_1	VEuPathDB	exon	69979003	69979071	.	+	.	Parent=AAEL021850-RA
AaegL5_1	VEuPathDB	exon	69979132	69979169	.	+	.	Parent=AAEL021850-RA
AaegL5_1	VEuPathDB	mRNA	69979958	69982151	.	+	.	ID=AAEL025763-RA;geneID=AAEL025763
AaegL5_1	VEuPathDB	exon	69979958	69980392	.	+	.	Parent=AAEL025763-RA
AaegL5_1	VEuPathDB	exon	69980982	69982151	.	+	.	Parent=AAEL025763-RA
AaegL5_1	VEuPathDB	CDS	69980324	69980392	.	+	0	Parent=AAEL025763-RA
AaegL5_1	VEuPathDB	CDS	69980982	69981797	.	+	0	Parent=AAEL025763-RA
AaegL5_1	VEuPathDB	mRNA	69998686	70011342	.	+	.	ID=AAEL014729-RB;geneID=AAEL014729
AaegL5_1	VEuPathDB	exon	69998686	69998857	.	+	.	Parent=AAEL014729-RB
AaegL5_1	VEuPathDB	exon	70009922	70011342	.	+	.	Parent=AAEL014729-RB
AaegL5_1	VEuPathDB	CDS	69998686	69998857	.	+	0	Parent=AAEL014729-RB
AaegL5_1	VEuPathDB	CDS	70009922	70011211	.	+	2	Parent=AAEL014729-RB
AaegL5_1	VEuPathDB	mRNA	70037346	70038087	.	-	.	ID=AAEL014731-RA;geneID=AAEL014731
AaegL5_1	VEuPathDB	exon	70037346	70037694	.	-	.	Parent=AAEL014731-RA
AaegL5_1	VEuPathDB	exon	70037821	70038087	.	-	.	Parent=AAEL014731-RA
AaegL5_1	VEuPathDB	CDS	70037365	70037694	.	-	0	Parent=AAEL014731-RA
AaegL5_1	VEuPathDB	CDS	70037821	70038033	.	-	0	Parent=AAEL014731-RA
AaegL5_1	VEuPathDB	mRNA	70056445	70471624	.	-	.	ID=AAEL019586-RF;geneID=AAEL019586
AaegL5_1	VEuPathDB	exon	70056445	70060018	.	-	.	Parent=AAEL019586-RF
AaegL5_1	VEuPathDB	exon	70071754	70071905	.	-	.	Parent=AAEL019586-RF
AaegL5_1	VEuPathDB	exon	70071967	70072163	.	-	.	Parent=AAEL019586-RF
AaegL5_1	VEuPathDB	exon	70072224	70072320	.	-	.	Parent=AAEL019586-RF
AaegL5_1	VEuPathDB	exon	70072382	70072722	.	-	.	Parent=AAEL019586-RF
AaegL5_1	VEuPathDB	exon	70072780	70075519	.	-	.	Parent=AAEL019586-RF
AaegL5_1	VEuPathDB	exon	70099463	70099572	.	-	.	Parent=AAEL019586-RF
AaegL5_1	VEuPathDB	exon	70135633	70135789	.	-	.	Parent=AAEL019586-RF
AaegL5_1	VEuPathDB	exon	70136112	70136537	.	-	.	Parent=AAEL019586-RF
AaegL5_1	VEuPathDB	exon	70136599	70138768	.	-	.	Parent=AAEL019586-RF
AaegL5_1	VEuPathDB	exon	70138830	70139416	.	-	.	Parent=AAEL019586-RF
AaegL5_1	VEuPathDB	exon	70191127	70191270	.	-	.	Parent=AAEL019586-RF
AaegL5_1	VEuPathDB	exon	70191340	70191409	.	-	.	Parent=AAEL019586-RF
AaegL5_1	VEuPathDB	exon	70191480	70191616	.	-	.	Parent=AAEL019586-RF
AaegL5_1	VEuPathDB	exon	70191683	70191823	.	-	.	Parent=AAEL019586-RF
AaegL5_1	VEuPathDB	exon	70205000	70205056	.	-	.	Parent=AAEL019586-RF
AaegL5_1	VEuPathDB	exon	70205113	70205259	.	-	.	Parent=AAEL019586-RF
AaegL5_1	VEuPathDB	exon	70205324	70205570	.	-	.	Parent=AAEL019586-RF
AaegL5_1	VEuPathDB	exon	70205634	70205755	.	-	.	Parent=AAEL019586-RF
AaegL5_1	VEuPathDB	exon	70219962	70220158	.	-	.	Parent=AAEL019586-RF
AaegL5_1	VEuPathDB	exon	70220460	70220691	.	-	.	Parent=AAEL019586-RF
AaegL5_1	VEuPathDB	exon	70470386	70471624	.	-	.	Parent=AAEL019586-RF
AaegL5_1	VEuPathDB	CDS	70059928	70060018	.	-	1	Parent=AAEL019586-RF
AaegL5_1	VEuPathDB	CDS	70071754	70071905	.	-	0	Parent=AAEL019586-RF
AaegL5_1	VEuPathDB	CDS	70071967	70072163	.	-	2	Parent=AAEL019586-RF
AaegL5_1	VEuPathDB	CDS	70072224	70072320	.	-	0	Parent=AAEL019586-RF
AaegL5_1	VEuPathDB	CDS	70072382	70072722	.	-	2	Parent=AAEL019586-RF
AaegL5_1	VEuPathDB	CDS	70072780	70075519	.	-	0	Parent=AAEL019586-RF
AaegL5_1	VEuPathDB	CDS	70099463	70099572	.	-	2	Parent=AAEL019586-RF
AaegL5_1	VEuPathDB	CDS	70135633	70135789	.	-	0	Parent=AAEL019586-RF
AaegL5_1	VEuPathDB	CDS	70136112	70136537	.	-	0	Parent=AAEL019586-RF
AaegL5_1	VEuPathDB	CDS	70136599	70138768	.	-	1	Parent=AAEL019586-RF
AaegL5_1	VEuPathDB	CDS	70138830	70139416	.	-	0	Parent=AAEL019586-RF
AaegL5_1	VEuPathDB	CDS	70191127	70191270	.	-	0	Parent=AAEL019586-RF
AaegL5_1	VEuPathDB	CDS	70191340	70191409	.	-	1	Parent=AAEL019586-RF
AaegL5_1	VEuPathDB	CDS	70191480	70191616	.	-	0	Parent=AAEL019586-RF
AaegL5_1	VEuPathDB	CDS	70191683	70191823	.	-	0	Parent=AAEL019586-RF
AaegL5_1	VEuPathDB	CDS	70205000	70205056	.	-	0	Parent=AAEL019586-RF
AaegL5_1	VEuPathDB	CDS	70205113	70205259	.	-	0	Parent=AAEL019586-RF
AaegL5_1	VEuPathDB	CDS	70205324	70205570	.	-	1	Parent=AAEL019586-RF
AaegL5_1	VEuPathDB	CDS	70205634	70205755	.	-	0	Parent=AAEL019586-RF
AaegL5_1	VEuPathDB	CDS	70219962	70220158	.	-	2	Parent=AAEL019586-RF
AaegL5_1	VEuPathDB	CDS	70220460	70220691	.	-	0	Parent=AAEL019586-RF
AaegL5_1	VEuPathDB	CDS	70470386	70470547	.	-	0	Parent=AAEL019586-RF
AaegL5_1	VEuPathDB	mRNA	70056445	70471624	.	-	.	ID=AAEL019586-RO;geneID=AAEL019586
AaegL5_1	VEuPathDB	exon	70056445	70060018	.	-	.	Parent=AAEL019586-RO
AaegL5_1	VEuPathDB	exon	70071754	70071905	.	-	.	Parent=AAEL019586-RO
AaegL5_1	VEuPathDB	exon	70071967	70072163	.	-	.	Parent=AAEL019586-RO
AaegL5_1	VEuPathDB	exon	70072224	70072320	.	-	.	Parent=AAEL019586-RO
AaegL5_1	VEuPathDB	exon	70072382	70072722	.	-	.	Parent=AAEL019586-RO
AaegL5_1	VEuPathDB	exon	70072780	70075519	.	-	.	Parent=AAEL019586-RO
AaegL5_1	VEuPathDB	exon	70099463	70099572	.	-	.	Parent=AAEL019586-RO
AaegL5_1	VEuPathDB	exon	70135633	70135789	.	-	.	Parent=AAEL019586-RO
AaegL5_1	VEuPathDB	exon	70136112	70136537	.	-	.	Parent=AAEL019586-RO
AaegL5_1	VEuPathDB	exon	70136599	70138768	.	-	.	Parent=AAEL019586-RO
AaegL5_1	VEuPathDB	exon	70138830	70139386	.	-	.	Parent=AAEL019586-RO
AaegL5_1	VEuPathDB	exon	70191127	70191270	.	-	.	Parent=AAEL019586-RO
AaegL5_1	VEuPathDB	exon	70191340	70191409	.	-	.	Parent=AAEL019586-RO
AaegL5_1	VEuPathDB	exon	70191480	70191616	.	-	.	Parent=AAEL019586-RO
AaegL5_1	VEuPathDB	exon	70191683	70191823	.	-	.	Parent=AAEL019586-RO
AaegL5_1	VEuPathDB	exon	70205000	70205056	.	-	.	Parent=AAEL019586-RO
AaegL5_1	VEuPathDB	exon	70205113	70205259	.	-	.	Parent=AAEL019586-RO
AaegL5_1	VEuPathDB	exon	70205324	70205570	.	-	.	Parent=AAEL019586-RO
AaegL5_1	VEuPathDB	exon	70205634	70205755	.	-	.	Parent=AAEL019586-RO
AaegL5_1	VEuPathDB	exon	70219962	70220158	.	-	.	Parent=AAEL019586-RO
AaegL5_1	VEuPathDB	exon	70220460	70220691	.	-	.	Parent=AAEL019586-RO
AaegL5_1	VEuPathDB	exon	70470386	70471624	.	-	.	Parent=AAEL019586-RO
AaegL5_1	VEuPathDB	CDS	70059928	70060018	.	-	1	Parent=AAEL019586-RO
AaegL5_1	VEuPathDB	CDS	70071754	70071905	.	-	0	Parent=AAEL019586-RO
AaegL5_1	VEuPathDB	CDS	70071967	70072163	.	-	2	Parent=AAEL019586-RO
AaegL5_1	VEuPathDB	CDS	70072224	70072320	.	-	0	Parent=AAEL019586-RO
AaegL5_1	VEuPathDB	CDS	70072382	70072722	.	-	2	Parent=AAEL019586-RO
AaegL5_1	VEuPathDB	CDS	70072780	70075519	.	-	0	Parent=AAEL019586-RO
AaegL5_1	VEuPathDB	CDS	70099463	70099572	.	-	2	Parent=AAEL019586-RO
AaegL5_1	VEuPathDB	CDS	70135633	70135789	.	-	0	Parent=AAEL019586-RO
AaegL5_1	VEuPathDB	CDS	70136112	70136537	.	-	0	Parent=AAEL019586-RO
AaegL5_1	VEuPathDB	CDS	70136599	70138768	.	-	1	Parent=AAEL019586-RO
AaegL5_1	VEuPathDB	CDS	70138830	70139386	.	-	0	Parent=AAEL019586-RO
AaegL5_1	VEuPathDB	CDS	70191127	70191270	.	-	0	Parent=AAEL019586-RO
AaegL5_1	VEuPathDB	CDS	70191340	70191409	.	-	1	Parent=AAEL019586-RO
AaegL5_1	VEuPathDB	CDS	70191480	70191616	.	-	0	Parent=AAEL019586-RO
AaegL5_1	VEuPathDB	CDS	70191683	70191823	.	-	0	Parent=AAEL019586-RO
AaegL5_1	VEuPathDB	CDS	70205000	70205056	.	-	0	Parent=AAEL019586-RO
AaegL5_1	VEuPathDB	CDS	70205113	70205259	.	-	0	Parent=AAEL019586-RO
AaegL5_1	VEuPathDB	CDS	70205324	70205570	.	-	1	Parent=AAEL019586-RO
AaegL5_1	VEuPathDB	CDS	70205634	70205755	.	-	0	Parent=AAEL019586-RO
AaegL5_1	VEuPathDB	CDS	70219962	70220158	.	-	2	Parent=AAEL019586-RO
AaegL5_1	VEuPathDB	CDS	70220460	70220691	.	-	0	Parent=AAEL019586-RO
AaegL5_1	VEuPathDB	CDS	70470386	70470547	.	-	0	Parent=AAEL019586-RO
AaegL5_1	VEuPathDB	mRNA	70056445	70471625	.	-	.	ID=AAEL019586-RG;geneID=AAEL019586
AaegL5_1	VEuPathDB	exon	70056445	70060018	.	-	.	Parent=AAEL019586-RG
AaegL5_1	VEuPathDB	exon	70071754	70071905	.	-	.	Parent=AAEL019586-RG
AaegL5_1	VEuPathDB	exon	70071967	70072163	.	-	.	Parent=AAEL019586-RG
AaegL5_1	VEuPathDB	exon	70072224	70072320	.	-	.	Parent=AAEL019586-RG
AaegL5_1	VEuPathDB	exon	70072382	70072722	.	-	.	Parent=AAEL019586-RG
AaegL5_1	VEuPathDB	exon	70072780	70075519	.	-	.	Parent=AAEL019586-RG
AaegL5_1	VEuPathDB	exon	70075762	70075971	.	-	.	Parent=AAEL019586-RG
AaegL5_1	VEuPathDB	exon	70099463	70099572	.	-	.	Parent=AAEL019586-RG
AaegL5_1	VEuPathDB	exon	70135633	70135789	.	-	.	Parent=AAEL019586-RG
AaegL5_1	VEuPathDB	exon	70136112	70136537	.	-	.	Parent=AAEL019586-RG
AaegL5_1	VEuPathDB	exon	70136599	70138768	.	-	.	Parent=AAEL019586-RG
AaegL5_1	VEuPathDB	exon	70138830	70139416	.	-	.	Parent=AAEL019586-RG
AaegL5_1	VEuPathDB	exon	70191127	70191270	.	-	.	Parent=AAEL019586-RG
AaegL5_1	VEuPathDB	exon	70191340	70191409	.	-	.	Parent=AAEL019586-RG
AaegL5_1	VEuPathDB	exon	70191480	70191616	.	-	.	Parent=AAEL019586-RG
AaegL5_1	VEuPathDB	exon	70191683	70191823	.	-	.	Parent=AAEL019586-RG
AaegL5_1	VEuPathDB	exon	70204646	70205056	.	-	.	Parent=AAEL019586-RG
AaegL5_1	VEuPathDB	exon	70205113	70205259	.	-	.	Parent=AAEL019586-RG
AaegL5_1	VEuPathDB	exon	70205324	70205570	.	-	.	Parent=AAEL019586-RG
AaegL5_1	VEuPathDB	exon	70205634	70205755	.	-	.	Parent=AAEL019586-RG
AaegL5_1	VEuPathDB	exon	70219962	70220158	.	-	.	Parent=AAEL019586-RG
AaegL5_1	VEuPathDB	exon	70220460	70220691	.	-	.	Parent=AAEL019586-RG
AaegL5_1	VEuPathDB	exon	70470386	70471625	.	-	.	Parent=AAEL019586-RG
AaegL5_1	VEuPathDB	CDS	70059928	70060018	.	-	1	Parent=AAEL019586-RG
AaegL5_1	VEuPathDB	CDS	70071754	70071905	.	-	0	Parent=AAEL019586-RG
AaegL5_1	VEuPathDB	CDS	70071967	70072163	.	-	2	Parent=AAEL019586-RG
AaegL5_1	VEuPathDB	CDS	70072224	70072320	.	-	0	Parent=AAEL019586-RG
AaegL5_1	VEuPathDB	CDS	70072382	70072722	.	-	2	Parent=AAEL019586-RG
AaegL5_1	VEuPathDB	CDS	70072780	70075519	.	-	0	Parent=AAEL019586-RG
AaegL5_1	VEuPathDB	CDS	70075762	70075971	.	-	0	Parent=AAEL019586-RG
AaegL5_1	VEuPathDB	CDS	70099463	70099572	.	-	2	Parent=AAEL019586-RG
AaegL5_1	VEuPathDB	CDS	70135633	70135789	.	-	0	Parent=AAEL019586-RG
AaegL5_1	VEuPathDB	CDS	70136112	70136537	.	-	0	Parent=AAEL019586-RG
AaegL5_1	VEuPathDB	CDS	70136599	70138768	.	-	1	Parent=AAEL019586-RG
AaegL5_1	VEuPathDB	CDS	70138830	70139416	.	-	0	Parent=AAEL019586-RG
AaegL5_1	VEuPathDB	CDS	70191127	70191270	.	-	0	Parent=AAEL019586-RG
AaegL5_1	VEuPathDB	CDS	70191340	70191409	.	-	1	Parent=AAEL019586-RG
AaegL5_1	VEuPathDB	CDS	70191480	70191616	.	-	0	Parent=AAEL019586-RG
AaegL5_1	VEuPathDB	CDS	70191683	70191823	.	-	0	Parent=AAEL019586-RG
AaegL5_1	VEuPathDB	CDS	70204646	70205056	.	-	0	Parent=AAEL019586-RG
AaegL5_1	VEuPathDB	CDS	70205113	70205259	.	-	0	Parent=AAEL019586-RG
AaegL5_1	VEuPathDB	CDS	70205324	70205570	.	-	1	Parent=AAEL019586-RG
AaegL5_1	VEuPathDB	CDS	70205634	70205755	.	-	0	Parent=AAEL019586-RG
AaegL5_1	VEuPathDB	CDS	70219962	70220158	.	-	2	Parent=AAEL019586-RG
AaegL5_1	VEuPathDB	CDS	70220460	70220691	.	-	0	Parent=AAEL019586-RG
AaegL5_1	VEuPathDB	CDS	70470386	70470547	.	-	0	Parent=AAEL019586-RG
AaegL5_1	VEuPathDB	mRNA	70056445	70471625	.	-	.	ID=AAEL019586-RH;geneID=AAEL019586
AaegL5_1	VEuPathDB	exon	70056445	70060018	.	-	.	Parent=AAEL019586-RH
AaegL5_1	VEuPathDB	exon	70071754	70071905	.	-	.	Parent=AAEL019586-RH
AaegL5_1	VEuPathDB	exon	70071967	70072163	.	-	.	Parent=AAEL019586-RH
AaegL5_1	VEuPathDB	exon	70072224	70072320	.	-	.	Parent=AAEL019586-RH
AaegL5_1	VEuPathDB	exon	70072382	70072722	.	-	.	Parent=AAEL019586-RH
AaegL5_1	VEuPathDB	exon	70072780	70075519	.	-	.	Parent=AAEL019586-RH
AaegL5_1	VEuPathDB	exon	70099463	70099572	.	-	.	Parent=AAEL019586-RH
AaegL5_1	VEuPathDB	exon	70100688	70101359	.	-	.	Parent=AAEL019586-RH
AaegL5_1	VEuPathDB	exon	70135633	70135789	.	-	.	Parent=AAEL019586-RH
AaegL5_1	VEuPathDB	exon	70136112	70136537	.	-	.	Parent=AAEL019586-RH
AaegL5_1	VEuPathDB	exon	70136599	70138768	.	-	.	Parent=AAEL019586-RH
AaegL5_1	VEuPathDB	exon	70138830	70139386	.	-	.	Parent=AAEL019586-RH
AaegL5_1	VEuPathDB	exon	70191127	70191270	.	-	.	Parent=AAEL019586-RH
AaegL5_1	VEuPathDB	exon	70191340	70191409	.	-	.	Parent=AAEL019586-RH
AaegL5_1	VEuPathDB	exon	70191480	70191616	.	-	.	Parent=AAEL019586-RH
AaegL5_1	VEuPathDB	exon	70191683	70191823	.	-	.	Parent=AAEL019586-RH
AaegL5_1	VEuPathDB	exon	70205000	70205056	.	-	.	Parent=AAEL019586-RH
AaegL5_1	VEuPathDB	exon	70205113	70205259	.	-	.	Parent=AAEL019586-RH
AaegL5_1	VEuPathDB	exon	70205324	70205570	.	-	.	Parent=AAEL019586-RH
AaegL5_1	VEuPathDB	exon	70205634	70205755	.	-	.	Parent=AAEL019586-RH
AaegL5_1	VEuPathDB	exon	70219962	70220158	.	-	.	Parent=AAEL019586-RH
AaegL5_1	VEuPathDB	exon	70220460	70220691	.	-	.	Parent=AAEL019586-RH
AaegL5_1	VEuPathDB	exon	70470386	70471625	.	-	.	Parent=AAEL019586-RH
AaegL5_1	VEuPathDB	CDS	70059928	70060018	.	-	1	Parent=AAEL019586-RH
AaegL5_1	VEuPathDB	CDS	70071754	70071905	.	-	0	Parent=AAEL019586-RH
AaegL5_1	VEuPathDB	CDS	70071967	70072163	.	-	2	Parent=AAEL019586-RH
AaegL5_1	VEuPathDB	CDS	70072224	70072320	.	-	0	Parent=AAEL019586-RH
AaegL5_1	VEuPathDB	CDS	70072382	70072722	.	-	2	Parent=AAEL019586-RH
AaegL5_1	VEuPathDB	CDS	70072780	70075519	.	-	0	Parent=AAEL019586-RH
AaegL5_1	VEuPathDB	CDS	70099463	70099572	.	-	2	Parent=AAEL019586-RH
AaegL5_1	VEuPathDB	CDS	70100688	70101359	.	-	2	Parent=AAEL019586-RH
AaegL5_1	VEuPathDB	CDS	70135633	70135789	.	-	0	Parent=AAEL019586-RH
AaegL5_1	VEuPathDB	CDS	70136112	70136537	.	-	0	Parent=AAEL019586-RH
AaegL5_1	VEuPathDB	CDS	70136599	70138768	.	-	1	Parent=AAEL019586-RH
AaegL5_1	VEuPathDB	CDS	70138830	70139386	.	-	0	Parent=AAEL019586-RH
AaegL5_1	VEuPathDB	CDS	70191127	70191270	.	-	0	Parent=AAEL019586-RH
AaegL5_1	VEuPathDB	CDS	70191340	70191409	.	-	1	Parent=AAEL019586-RH
AaegL5_1	VEuPathDB	CDS	70191480	70191616	.	-	0	Parent=AAEL019586-RH
AaegL5_1	VEuPathDB	CDS	70191683	70191823	.	-	0	Parent=AAEL019586-RH
AaegL5_1	VEuPathDB	CDS	70205000	70205056	.	-	0	Parent=AAEL019586-RH
AaegL5_1	VEuPathDB	CDS	70205113	70205259	.	-	0	Parent=AAEL019586-RH
AaegL5_1	VEuPathDB	CDS	70205324	70205570	.	-	1	Parent=AAEL019586-RH
AaegL5_1	VEuPathDB	CDS	70205634	70205755	.	-	0	Parent=AAEL019586-RH
AaegL5_1	VEuPathDB	CDS	70219962	70220158	.	-	2	Parent=AAEL019586-RH
AaegL5_1	VEuPathDB	CDS	70220460	70220691	.	-	0	Parent=AAEL019586-RH
AaegL5_1	VEuPathDB	CDS	70470386	70470547	.	-	0	Parent=AAEL019586-RH
AaegL5_1	VEuPathDB	mRNA	70056445	70471625	.	-	.	ID=AAEL019586-RI;geneID=AAEL019586
AaegL5_1	VEuPathDB	exon	70056445	70060018	.	-	.	Parent=AAEL019586-RI
AaegL5_1	VEuPathDB	exon	70071754	70071905	.	-	.	Parent=AAEL019586-RI
AaegL5_1	VEuPathDB	exon	70071967	70072163	.	-	.	Parent=AAEL019586-RI
AaegL5_1	VEuPathDB	exon	70072224	70072320	.	-	.	Parent=AAEL019586-RI
AaegL5_1	VEuPathDB	exon	70072382	70072722	.	-	.	Parent=AAEL019586-RI
AaegL5_1	VEuPathDB	exon	70072780	70075519	.	-	.	Parent=AAEL019586-RI
AaegL5_1	VEuPathDB	exon	70099463	70099572	.	-	.	Parent=AAEL019586-RI
AaegL5_1	VEuPathDB	exon	70135633	70135789	.	-	.	Parent=AAEL019586-RI
AaegL5_1	VEuPathDB	exon	70136112	70136537	.	-	.	Parent=AAEL019586-RI
AaegL5_1	VEuPathDB	exon	70136599	70138768	.	-	.	Parent=AAEL019586-RI
AaegL5_1	VEuPathDB	exon	70138830	70139416	.	-	.	Parent=AAEL019586-RI
AaegL5_1	VEuPathDB	exon	70191127	70191270	.	-	.	Parent=AAEL019586-RI
AaegL5_1	VEuPathDB	exon	70191340	70191409	.	-	.	Parent=AAEL019586-RI
AaegL5_1	VEuPathDB	exon	70191480	70191616	.	-	.	Parent=AAEL019586-RI
AaegL5_1	VEuPathDB	exon	70191683	70191823	.	-	.	Parent=AAEL019586-RI
AaegL5_1	VEuPathDB	exon	70204646	70205056	.	-	.	Parent=AAEL019586-RI
AaegL5_1	VEuPathDB	exon	70205113	70205259	.	-	.	Parent=AAEL019586-RI
AaegL5_1	VEuPathDB	exon	70205324	70205570	.	-	.	Parent=AAEL019586-RI
AaegL5_1	VEuPathDB	exon	70205634	70205755	.	-	.	Parent=AAEL019586-RI
AaegL5_1	VEuPathDB	exon	70219962	70220158	.	-	.	Parent=AAEL019586-RI
AaegL5_1	VEuPathDB	exon	70220460	70220691	.	-	.	Parent=AAEL019586-RI
AaegL5_1	VEuPathDB	exon	70470386	70471625	.	-	.	Parent=AAEL019586-RI
AaegL5_1	VEuPathDB	CDS	70059928	70060018	.	-	1	Parent=AAEL019586-RI
AaegL5_1	VEuPathDB	CDS	70071754	70071905	.	-	0	Parent=AAEL019586-RI
AaegL5_1	VEuPathDB	CDS	70071967	70072163	.	-	2	Parent=AAEL019586-RI
AaegL5_1	VEuPathDB	CDS	70072224	70072320	.	-	0	Parent=AAEL019586-RI
AaegL5_1	VEuPathDB	CDS	70072382	70072722	.	-	2	Parent=AAEL019586-RI
AaegL5_1	VEuPathDB	CDS	70072780	70075519	.	-	0	Parent=AAEL019586-RI
AaegL5_1	VEuPathDB	CDS	70099463	70099572	.	-	2	Parent=AAEL019586-RI
AaegL5_1	VEuPathDB	CDS	70135633	70135789	.	-	0	Parent=AAEL019586-RI
AaegL5_1	VEuPathDB	CDS	70136112	70136537	.	-	0	Parent=AAEL019586-RI
AaegL5_1	VEuPathDB	CDS	70136599	70138768	.	-	1	Parent=AAEL019586-RI
AaegL5_1	VEuPathDB	CDS	70138830	70139416	.	-	0	Parent=AAEL019586-RI
AaegL5_1	VEuPathDB	CDS	70191127	70191270	.	-	0	Parent=AAEL019586-RI
AaegL5_1	VEuPathDB	CDS	70191340	70191409	.	-	1	Parent=AAEL019586-RI
AaegL5_1	VEuPathDB	CDS	70191480	70191616	.	-	0	Parent=AAEL019586-RI
AaegL5_1	VEuPathDB	CDS	70191683	70191823	.	-	0	Parent=AAEL019586-RI
AaegL5_1	VEuPathDB	CDS	70204646	70205056	.	-	0	Parent=AAEL019586-RI
AaegL5_1	VEuPathDB	CDS	70205113	70205259	.	-	0	Parent=AAEL019586-RI
AaegL5_1	VEuPathDB	CDS	70205324	70205570	.	-	1	Parent=AAEL019586-RI
AaegL5_1	VEuPathDB	CDS	70205634	70205755	.	-	0	Parent=AAEL019586-RI
AaegL5_1	VEuPathDB	CDS	70219962	70220158	.	-	2	Parent=AAEL019586-RI
AaegL5_1	VEuPathDB	CDS	70220460	70220691	.	-	0	Parent=AAEL019586-RI
AaegL5_1	VEuPathDB	CDS	70470386	70470547	.	-	0	Parent=AAEL019586-RI
AaegL5_1	VEuPathDB	mRNA	70056445	70471625	.	-	.	ID=AAEL019586-RP;geneID=AAEL019586
AaegL5_1	VEuPathDB	exon	70056445	70060018	.	-	.	Parent=AAEL019586-RP
AaegL5_1	VEuPathDB	exon	70071754	70071905	.	-	.	Parent=AAEL019586-RP
AaegL5_1	VEuPathDB	exon	70071967	70072163	.	-	.	Parent=AAEL019586-RP
AaegL5_1	VEuPathDB	exon	70072224	70072320	.	-	.	Parent=AAEL019586-RP
AaegL5_1	VEuPathDB	exon	70072382	70072722	.	-	.	Parent=AAEL019586-RP
AaegL5_1	VEuPathDB	exon	70072780	70075519	.	-	.	Parent=AAEL019586-RP
AaegL5_1	VEuPathDB	exon	70075762	70075971	.	-	.	Parent=AAEL019586-RP
AaegL5_1	VEuPathDB	exon	70099463	70099572	.	-	.	Parent=AAEL019586-RP
AaegL5_1	VEuPathDB	exon	70135633	70135804	.	-	.	Parent=AAEL019586-RP
AaegL5_1	VEuPathDB	exon	70136112	70136537	.	-	.	Parent=AAEL019586-RP
AaegL5_1	VEuPathDB	exon	70136599	70138768	.	-	.	Parent=AAEL019586-RP
AaegL5_1	VEuPathDB	exon	70138830	70139416	.	-	.	Parent=AAEL019586-RP
AaegL5_1	VEuPathDB	exon	70191127	70191270	.	-	.	Parent=AAEL019586-RP
AaegL5_1	VEuPathDB	exon	70191340	70191409	.	-	.	Parent=AAEL019586-RP
AaegL5_1	VEuPathDB	exon	70191480	70191616	.	-	.	Parent=AAEL019586-RP
AaegL5_1	VEuPathDB	exon	70191683	70191823	.	-	.	Parent=AAEL019586-RP
AaegL5_1	VEuPathDB	exon	70204646	70205056	.	-	.	Parent=AAEL019586-RP
AaegL5_1	VEuPathDB	exon	70205113	70205259	.	-	.	Parent=AAEL019586-RP
AaegL5_1	VEuPathDB	exon	70205324	70205570	.	-	.	Parent=AAEL019586-RP
AaegL5_1	VEuPathDB	exon	70205634	70205755	.	-	.	Parent=AAEL019586-RP
AaegL5_1	VEuPathDB	exon	70219962	70220158	.	-	.	Parent=AAEL019586-RP
AaegL5_1	VEuPathDB	exon	70220460	70220691	.	-	.	Parent=AAEL019586-RP
AaegL5_1	VEuPathDB	exon	70470386	70471625	.	-	.	Parent=AAEL019586-RP
AaegL5_1	VEuPathDB	CDS	70059928	70060018	.	-	1	Parent=AAEL019586-RP
AaegL5_1	VEuPathDB	CDS	70071754	70071905	.	-	0	Parent=AAEL019586-RP
AaegL5_1	VEuPathDB	CDS	70071967	70072163	.	-	2	Parent=AAEL019586-RP
AaegL5_1	VEuPathDB	CDS	70072224	70072320	.	-	0	Parent=AAEL019586-RP
AaegL5_1	VEuPathDB	CDS	70072382	70072722	.	-	2	Parent=AAEL019586-RP
AaegL5_1	VEuPathDB	CDS	70072780	70075519	.	-	0	Parent=AAEL019586-RP
AaegL5_1	VEuPathDB	CDS	70075762	70075971	.	-	0	Parent=AAEL019586-RP
AaegL5_1	VEuPathDB	CDS	70099463	70099572	.	-	2	Parent=AAEL019586-RP
AaegL5_1	VEuPathDB	CDS	70135633	70135804	.	-	0	Parent=AAEL019586-RP
AaegL5_1	VEuPathDB	CDS	70136112	70136537	.	-	0	Parent=AAEL019586-RP
AaegL5_1	VEuPathDB	CDS	70136599	70138768	.	-	1	Parent=AAEL019586-RP
AaegL5_1	VEuPathDB	CDS	70138830	70139416	.	-	0	Parent=AAEL019586-RP
AaegL5_1	VEuPathDB	CDS	70191127	70191270	.	-	0	Parent=AAEL019586-RP
AaegL5_1	VEuPathDB	CDS	70191340	70191409	.	-	1	Parent=AAEL019586-RP
AaegL5_1	VEuPathDB	CDS	70191480	70191616	.	-	0	Parent=AAEL019586-RP
AaegL5_1	VEuPathDB	CDS	70191683	70191823	.	-	0	Parent=AAEL019586-RP
AaegL5_1	VEuPathDB	CDS	70204646	70205056	.	-	0	Parent=AAEL019586-RP
AaegL5_1	VEuPathDB	CDS	70205113	70205259	.	-	0	Parent=AAEL019586-RP
AaegL5_1	VEuPathDB	CDS	70205324	70205570	.	-	1	Parent=AAEL019586-RP
AaegL5_1	VEuPathDB	CDS	70205634	70205755	.	-	0	Parent=AAEL019586-RP
AaegL5_1	VEuPathDB	CDS	70219962	70220158	.	-	2	Parent=AAEL019586-RP
AaegL5_1	VEuPathDB	CDS	70220460	70220691	.	-	0	Parent=AAEL019586-RP
AaegL5_1	VEuPathDB	CDS	70470386	70470547	.	-	0	Parent=AAEL019586-RP
AaegL5_1	VEuPathDB	mRNA	70056445	70471626	.	-	.	ID=AAEL019586-RA;geneID=AAEL019586
AaegL5_1	VEuPathDB	exon	70056445	70060018	.	-	.	Parent=AAEL019586-RA
AaegL5_1	VEuPathDB	exon	70071754	70071905	.	-	.	Parent=AAEL019586-RA
AaegL5_1	VEuPathDB	exon	70071967	70072163	.	-	.	Parent=AAEL019586-RA
AaegL5_1	VEuPathDB	exon	70072224	70072320	.	-	.	Parent=AAEL019586-RA
AaegL5_1	VEuPathDB	exon	70072382	70072722	.	-	.	Parent=AAEL019586-RA
AaegL5_1	VEuPathDB	exon	70072780	70075519	.	-	.	Parent=AAEL019586-RA
AaegL5_1	VEuPathDB	exon	70075762	70075971	.	-	.	Parent=AAEL019586-RA
AaegL5_1	VEuPathDB	exon	70099463	70099572	.	-	.	Parent=AAEL019586-RA
AaegL5_1	VEuPathDB	exon	70100688	70101359	.	-	.	Parent=AAEL019586-RA
AaegL5_1	VEuPathDB	exon	70135633	70135804	.	-	.	Parent=AAEL019586-RA
AaegL5_1	VEuPathDB	exon	70136112	70136537	.	-	.	Parent=AAEL019586-RA
AaegL5_1	VEuPathDB	exon	70136599	70138768	.	-	.	Parent=AAEL019586-RA
AaegL5_1	VEuPathDB	exon	70138830	70139416	.	-	.	Parent=AAEL019586-RA
AaegL5_1	VEuPathDB	exon	70191127	70191270	.	-	.	Parent=AAEL019586-RA
AaegL5_1	VEuPathDB	exon	70191340	70191409	.	-	.	Parent=AAEL019586-RA
AaegL5_1	VEuPathDB	exon	70191480	70191616	.	-	.	Parent=AAEL019586-RA
AaegL5_1	VEuPathDB	exon	70191683	70191823	.	-	.	Parent=AAEL019586-RA
AaegL5_1	VEuPathDB	exon	70204646	70205056	.	-	.	Parent=AAEL019586-RA
AaegL5_1	VEuPathDB	exon	70205113	70205259	.	-	.	Parent=AAEL019586-RA
AaegL5_1	VEuPathDB	exon	70205324	70205570	.	-	.	Parent=AAEL019586-RA
AaegL5_1	VEuPathDB	exon	70205634	70205755	.	-	.	Parent=AAEL019586-RA
AaegL5_1	VEuPathDB	exon	70219962	70220158	.	-	.	Parent=AAEL019586-RA
AaegL5_1	VEuPathDB	exon	70220460	70220691	.	-	.	Parent=AAEL019586-RA
AaegL5_1	VEuPathDB	exon	70470386	70471008	.	-	.	Parent=AAEL019586-RA
AaegL5_1	VEuPathDB	exon	70471310	70471626	.	-	.	Parent=AAEL019586-RA
AaegL5_1	VEuPathDB	CDS	70059928	70060018	.	-	1	Parent=AAEL019586-RA
AaegL5_1	VEuPathDB	CDS	70071754	70071905	.	-	0	Parent=AAEL019586-RA
AaegL5_1	VEuPathDB	CDS	70071967	70072163	.	-	2	Parent=AAEL019586-RA
AaegL5_1	VEuPathDB	CDS	70072224	70072320	.	-	0	Parent=AAEL019586-RA
AaegL5_1	VEuPathDB	CDS	70072382	70072722	.	-	2	Parent=AAEL019586-RA
AaegL5_1	VEuPathDB	CDS	70072780	70075519	.	-	0	Parent=AAEL019586-RA
AaegL5_1	VEuPathDB	CDS	70075762	70075971	.	-	0	Parent=AAEL019586-RA
AaegL5_1	VEuPathDB	CDS	70099463	70099572	.	-	2	Parent=AAEL019586-RA
AaegL5_1	VEuPathDB	CDS	70100688	70101359	.	-	2	Parent=AAEL019586-RA
AaegL5_1	VEuPathDB	CDS	70135633	70135804	.	-	0	Parent=AAEL019586-RA
AaegL5_1	VEuPathDB	CDS	70136112	70136537	.	-	0	Parent=AAEL019586-RA
AaegL5_1	VEuPathDB	CDS	70136599	70138768	.	-	1	Parent=AAEL019586-RA
AaegL5_1	VEuPathDB	CDS	70138830	70139416	.	-	0	Parent=AAEL019586-RA
AaegL5_1	VEuPathDB	CDS	70191127	70191270	.	-	0	Parent=AAEL019586-RA
AaegL5_1	VEuPathDB	CDS	70191340	70191409	.	-	1	Parent=AAEL019586-RA
AaegL5_1	VEuPathDB	CDS	70191480	70191616	.	-	0	Parent=AAEL019586-RA
AaegL5_1	VEuPathDB	CDS	70191683	70191823	.	-	0	Parent=AAEL019586-RA
AaegL5_1	VEuPathDB	CDS	70204646	70205056	.	-	0	Parent=AAEL019586-RA
AaegL5_1	VEuPathDB	CDS	70205113	70205259	.	-	0	Parent=AAEL019586-RA
AaegL5_1	VEuPathDB	CDS	70205324	70205570	.	-	1	Parent=AAEL019586-RA
AaegL5_1	VEuPathDB	CDS	70205634	70205755	.	-	0	Parent=AAEL019586-RA
AaegL5_1	VEuPathDB	CDS	70219962	70220158	.	-	2	Parent=AAEL019586-RA
AaegL5_1	VEuPathDB	CDS	70220460	70220691	.	-	0	Parent=AAEL019586-RA
AaegL5_1	VEuPathDB	CDS	70470386	70470547	.	-	0	Parent=AAEL019586-RA
AaegL5_1	VEuPathDB	mRNA	70056445	70471626	.	-	.	ID=AAEL019586-RB;geneID=AAEL019586
AaegL5_1	VEuPathDB	exon	70056445	70060018	.	-	.	Parent=AAEL019586-RB
AaegL5_1	VEuPathDB	exon	70071754	70071905	.	-	.	Parent=AAEL019586-RB
AaegL5_1	VEuPathDB	exon	70071967	70072163	.	-	.	Parent=AAEL019586-RB
AaegL5_1	VEuPathDB	exon	70072224	70072320	.	-	.	Parent=AAEL019586-RB
AaegL5_1	VEuPathDB	exon	70072382	70072722	.	-	.	Parent=AAEL019586-RB
AaegL5_1	VEuPathDB	exon	70072780	70075519	.	-	.	Parent=AAEL019586-RB
AaegL5_1	VEuPathDB	exon	70075762	70075971	.	-	.	Parent=AAEL019586-RB
AaegL5_1	VEuPathDB	exon	70099463	70099572	.	-	.	Parent=AAEL019586-RB
AaegL5_1	VEuPathDB	exon	70100697	70101359	.	-	.	Parent=AAEL019586-RB
AaegL5_1	VEuPathDB	exon	70135633	70135804	.	-	.	Parent=AAEL019586-RB
AaegL5_1	VEuPathDB	exon	70136112	70136537	.	-	.	Parent=AAEL019586-RB
AaegL5_1	VEuPathDB	exon	70136599	70138768	.	-	.	Parent=AAEL019586-RB
AaegL5_1	VEuPathDB	exon	70138830	70139416	.	-	.	Parent=AAEL019586-RB
AaegL5_1	VEuPathDB	exon	70191127	70191270	.	-	.	Parent=AAEL019586-RB
AaegL5_1	VEuPathDB	exon	70191340	70191409	.	-	.	Parent=AAEL019586-RB
AaegL5_1	VEuPathDB	exon	70191480	70191616	.	-	.	Parent=AAEL019586-RB
AaegL5_1	VEuPathDB	exon	70191683	70191823	.	-	.	Parent=AAEL019586-RB
AaegL5_1	VEuPathDB	exon	70204646	70205056	.	-	.	Parent=AAEL019586-RB
AaegL5_1	VEuPathDB	exon	70205113	70205259	.	-	.	Parent=AAEL019586-RB
AaegL5_1	VEuPathDB	exon	70205324	70205570	.	-	.	Parent=AAEL019586-RB
AaegL5_1	VEuPathDB	exon	70205634	70205755	.	-	.	Parent=AAEL019586-RB
AaegL5_1	VEuPathDB	exon	70219962	70220158	.	-	.	Parent=AAEL019586-RB
AaegL5_1	VEuPathDB	exon	70220460	70220691	.	-	.	Parent=AAEL019586-RB
AaegL5_1	VEuPathDB	exon	70470386	70471626	.	-	.	Parent=AAEL019586-RB
AaegL5_1	VEuPathDB	CDS	70059928	70060018	.	-	1	Parent=AAEL019586-RB
AaegL5_1	VEuPathDB	CDS	70071754	70071905	.	-	0	Parent=AAEL019586-RB
AaegL5_1	VEuPathDB	CDS	70071967	70072163	.	-	2	Parent=AAEL019586-RB
AaegL5_1	VEuPathDB	CDS	70072224	70072320	.	-	0	Parent=AAEL019586-RB
AaegL5_1	VEuPathDB	CDS	70072382	70072722	.	-	2	Parent=AAEL019586-RB
AaegL5_1	VEuPathDB	CDS	70072780	70075519	.	-	0	Parent=AAEL019586-RB
AaegL5_1	VEuPathDB	CDS	70075762	70075971	.	-	0	Parent=AAEL019586-RB
AaegL5_1	VEuPathDB	CDS	70099463	70099572	.	-	2	Parent=AAEL019586-RB
AaegL5_1	VEuPathDB	CDS	70100697	70101359	.	-	2	Parent=AAEL019586-RB
AaegL5_1	VEuPathDB	CDS	70135633	70135804	.	-	0	Parent=AAEL019586-RB
AaegL5_1	VEuPathDB	CDS	70136112	70136537	.	-	0	Parent=AAEL019586-RB
AaegL5_1	VEuPathDB	CDS	70136599	70138768	.	-	1	Parent=AAEL019586-RB
AaegL5_1	VEuPathDB	CDS	70138830	70139416	.	-	0	Parent=AAEL019586-RB
AaegL5_1	VEuPathDB	CDS	70191127	70191270	.	-	0	Parent=AAEL019586-RB
AaegL5_1	VEuPathDB	CDS	70191340	70191409	.	-	1	Parent=AAEL019586-RB
AaegL5_1	VEuPathDB	CDS	70191480	70191616	.	-	0	Parent=AAEL019586-RB
AaegL5_1	VEuPathDB	CDS	70191683	70191823	.	-	0	Parent=AAEL019586-RB
AaegL5_1	VEuPathDB	CDS	70204646	70205056	.	-	0	Parent=AAEL019586-RB
AaegL5_1	VEuPathDB	CDS	70205113	70205259	.	-	0	Parent=AAEL019586-RB
AaegL5_1	VEuPathDB	CDS	70205324	70205570	.	-	1	Parent=AAEL019586-RB
AaegL5_1	VEuPathDB	CDS	70205634	70205755	.	-	0	Parent=AAEL019586-RB
AaegL5_1	VEuPathDB	CDS	70219962	70220158	.	-	2	Parent=AAEL019586-RB
AaegL5_1	VEuPathDB	CDS	70220460	70220691	.	-	0	Parent=AAEL019586-RB
AaegL5_1	VEuPathDB	CDS	70470386	70470547	.	-	0	Parent=AAEL019586-RB
AaegL5_1	VEuPathDB	mRNA	70056445	70471626	.	-	.	ID=AAEL019586-RC;geneID=AAEL019586
AaegL5_1	VEuPathDB	exon	70056445	70060018	.	-	.	Parent=AAEL019586-RC
AaegL5_1	VEuPathDB	exon	70071754	70071905	.	-	.	Parent=AAEL019586-RC
AaegL5_1	VEuPathDB	exon	70071967	70072163	.	-	.	Parent=AAEL019586-RC
AaegL5_1	VEuPathDB	exon	70072224	70072320	.	-	.	Parent=AAEL019586-RC
AaegL5_1	VEuPathDB	exon	70072382	70072722	.	-	.	Parent=AAEL019586-RC
AaegL5_1	VEuPathDB	exon	70072780	70075519	.	-	.	Parent=AAEL019586-RC
AaegL5_1	VEuPathDB	exon	70075762	70075971	.	-	.	Parent=AAEL019586-RC
AaegL5_1	VEuPathDB	exon	70099463	70099572	.	-	.	Parent=AAEL019586-RC
AaegL5_1	VEuPathDB	exon	70100688	70101359	.	-	.	Parent=AAEL019586-RC
AaegL5_1	VEuPathDB	exon	70135633	70135804	.	-	.	Parent=AAEL019586-RC
AaegL5_1	VEuPathDB	exon	70136112	70136537	.	-	.	Parent=AAEL019586-RC
AaegL5_1	VEuPathDB	exon	70136599	70138768	.	-	.	Parent=AAEL019586-RC
AaegL5_1	VEuPathDB	exon	70138830	70139386	.	-	.	Parent=AAEL019586-RC
AaegL5_1	VEuPathDB	exon	70191127	70191270	.	-	.	Parent=AAEL019586-RC
AaegL5_1	VEuPathDB	exon	70191340	70191409	.	-	.	Parent=AAEL019586-RC
AaegL5_1	VEuPathDB	exon	70191480	70191616	.	-	.	Parent=AAEL019586-RC
AaegL5_1	VEuPathDB	exon	70191683	70191823	.	-	.	Parent=AAEL019586-RC
AaegL5_1	VEuPathDB	exon	70205000	70205056	.	-	.	Parent=AAEL019586-RC
AaegL5_1	VEuPathDB	exon	70205113	70205259	.	-	.	Parent=AAEL019586-RC
AaegL5_1	VEuPathDB	exon	70205324	70205570	.	-	.	Parent=AAEL019586-RC
AaegL5_1	VEuPathDB	exon	70205634	70205755	.	-	.	Parent=AAEL019586-RC
AaegL5_1	VEuPathDB	exon	70219962	70220158	.	-	.	Parent=AAEL019586-RC
AaegL5_1	VEuPathDB	exon	70220460	70220691	.	-	.	Parent=AAEL019586-RC
AaegL5_1	VEuPathDB	exon	70470386	70471626	.	-	.	Parent=AAEL019586-RC
AaegL5_1	VEuPathDB	CDS	70059928	70060018	.	-	1	Parent=AAEL019586-RC
AaegL5_1	VEuPathDB	CDS	70071754	70071905	.	-	0	Parent=AAEL019586-RC
AaegL5_1	VEuPathDB	CDS	70071967	70072163	.	-	2	Parent=AAEL019586-RC
AaegL5_1	VEuPathDB	CDS	70072224	70072320	.	-	0	Parent=AAEL019586-RC
AaegL5_1	VEuPathDB	CDS	70072382	70072722	.	-	2	Parent=AAEL019586-RC
AaegL5_1	VEuPathDB	CDS	70072780	70075519	.	-	0	Parent=AAEL019586-RC
AaegL5_1	VEuPathDB	CDS	70075762	70075971	.	-	0	Parent=AAEL019586-RC
AaegL5_1	VEuPathDB	CDS	70099463	70099572	.	-	2	Parent=AAEL019586-RC
AaegL5_1	VEuPathDB	CDS	70100688	70101359	.	-	2	Parent=AAEL019586-RC
AaegL5_1	VEuPathDB	CDS	70135633	70135804	.	-	0	Parent=AAEL019586-RC
AaegL5_1	VEuPathDB	CDS	70136112	70136537	.	-	0	Parent=AAEL019586-RC
AaegL5_1	VEuPathDB	CDS	70136599	70138768	.	-	1	Parent=AAEL019586-RC
AaegL5_1	VEuPathDB	CDS	70138830	70139386	.	-	0	Parent=AAEL019586-RC
AaegL5_1	VEuPathDB	CDS	70191127	70191270	.	-	0	Parent=AAEL019586-RC
AaegL5_1	VEuPathDB	CDS	70191340	70191409	.	-	1	Parent=AAEL019586-RC
AaegL5_1	VEuPathDB	CDS	70191480	70191616	.	-	0	Parent=AAEL019586-RC
AaegL5_1	VEuPathDB	CDS	70191683	70191823	.	-	0	Parent=AAEL019586-RC
AaegL5_1	VEuPathDB	CDS	70205000	70205056	.	-	0	Parent=AAEL019586-RC
AaegL5_1	VEuPathDB	CDS	70205113	70205259	.	-	0	Parent=AAEL019586-RC
AaegL5_1	VEuPathDB	CDS	70205324	70205570	.	-	1	Parent=AAEL019586-RC
AaegL5_1	VEuPathDB	CDS	70205634	70205755	.	-	0	Parent=AAEL019586-RC
AaegL5_1	VEuPathDB	CDS	70219962	70220158	.	-	2	Parent=AAEL019586-RC
AaegL5_1	VEuPathDB	CDS	70220460	70220691	.	-	0	Parent=AAEL019586-RC
AaegL5_1	VEuPathDB	CDS	70470386	70470547	.	-	0	Parent=AAEL019586-RC
AaegL5_1	VEuPathDB	mRNA	70056445	70471626	.	-	.	ID=AAEL019586-RD;geneID=AAEL019586
AaegL5_1	VEuPathDB	exon	70056445	70060018	.	-	.	Parent=AAEL019586-RD
AaegL5_1	VEuPathDB	exon	70071754	70071905	.	-	.	Parent=AAEL019586-RD
AaegL5_1	VEuPathDB	exon	70071967	70072163	.	-	.	Parent=AAEL019586-RD
AaegL5_1	VEuPathDB	exon	70072224	70072320	.	-	.	Parent=AAEL019586-RD
AaegL5_1	VEuPathDB	exon	70072382	70072722	.	-	.	Parent=AAEL019586-RD
AaegL5_1	VEuPathDB	exon	70072780	70075519	.	-	.	Parent=AAEL019586-RD
AaegL5_1	VEuPathDB	exon	70099463	70099572	.	-	.	Parent=AAEL019586-RD
AaegL5_1	VEuPathDB	exon	70100688	70101359	.	-	.	Parent=AAEL019586-RD
AaegL5_1	VEuPathDB	exon	70135633	70135804	.	-	.	Parent=AAEL019586-RD
AaegL5_1	VEuPathDB	exon	70136112	70136537	.	-	.	Parent=AAEL019586-RD
AaegL5_1	VEuPathDB	exon	70136599	70138768	.	-	.	Parent=AAEL019586-RD
AaegL5_1	VEuPathDB	exon	70138830	70139416	.	-	.	Parent=AAEL019586-RD
AaegL5_1	VEuPathDB	exon	70191127	70191270	.	-	.	Parent=AAEL019586-RD
AaegL5_1	VEuPathDB	exon	70191340	70191409	.	-	.	Parent=AAEL019586-RD
AaegL5_1	VEuPathDB	exon	70191480	70191616	.	-	.	Parent=AAEL019586-RD
AaegL5_1	VEuPathDB	exon	70191683	70191823	.	-	.	Parent=AAEL019586-RD
AaegL5_1	VEuPathDB	exon	70204646	70205056	.	-	.	Parent=AAEL019586-RD
AaegL5_1	VEuPathDB	exon	70205113	70205259	.	-	.	Parent=AAEL019586-RD
AaegL5_1	VEuPathDB	exon	70205324	70205570	.	-	.	Parent=AAEL019586-RD
AaegL5_1	VEuPathDB	exon	70205634	70205755	.	-	.	Parent=AAEL019586-RD
AaegL5_1	VEuPathDB	exon	70219962	70220158	.	-	.	Parent=AAEL019586-RD
AaegL5_1	VEuPathDB	exon	70220460	70220691	.	-	.	Parent=AAEL019586-RD
AaegL5_1	VEuPathDB	exon	70470386	70471626	.	-	.	Parent=AAEL019586-RD
AaegL5_1	VEuPathDB	CDS	70059928	70060018	.	-	1	Parent=AAEL019586-RD
AaegL5_1	VEuPathDB	CDS	70071754	70071905	.	-	0	Parent=AAEL019586-RD
AaegL5_1	VEuPathDB	CDS	70071967	70072163	.	-	2	Parent=AAEL019586-RD
AaegL5_1	VEuPathDB	CDS	70072224	70072320	.	-	0	Parent=AAEL019586-RD
AaegL5_1	VEuPathDB	CDS	70072382	70072722	.	-	2	Parent=AAEL019586-RD
AaegL5_1	VEuPathDB	CDS	70072780	70075519	.	-	0	Parent=AAEL019586-RD
AaegL5_1	VEuPathDB	CDS	70099463	70099572	.	-	2	Parent=AAEL019586-RD
AaegL5_1	VEuPathDB	CDS	70100688	70101359	.	-	2	Parent=AAEL019586-RD
AaegL5_1	VEuPathDB	CDS	70135633	70135804	.	-	0	Parent=AAEL019586-RD
AaegL5_1	VEuPathDB	CDS	70136112	70136537	.	-	0	Parent=AAEL019586-RD
AaegL5_1	VEuPathDB	CDS	70136599	70138768	.	-	1	Parent=AAEL019586-RD
AaegL5_1	VEuPathDB	CDS	70138830	70139416	.	-	0	Parent=AAEL019586-RD
AaegL5_1	VEuPathDB	CDS	70191127	70191270	.	-	0	Parent=AAEL019586-RD
AaegL5_1	VEuPathDB	CDS	70191340	70191409	.	-	1	Parent=AAEL019586-RD
AaegL5_1	VEuPathDB	CDS	70191480	70191616	.	-	0	Parent=AAEL019586-RD
AaegL5_1	VEuPathDB	CDS	70191683	70191823	.	-	0	Parent=AAEL019586-RD
AaegL5_1	VEuPathDB	CDS	70204646	70205056	.	-	0	Parent=AAEL019586-RD
AaegL5_1	VEuPathDB	CDS	70205113	70205259	.	-	0	Parent=AAEL019586-RD
AaegL5_1	VEuPathDB	CDS	70205324	70205570	.	-	1	Parent=AAEL019586-RD
AaegL5_1	VEuPathDB	CDS	70205634	70205755	.	-	0	Parent=AAEL019586-RD
AaegL5_1	VEuPathDB	CDS	70219962	70220158	.	-	2	Parent=AAEL019586-RD
AaegL5_1	VEuPathDB	CDS	70220460	70220691	.	-	0	Parent=AAEL019586-RD
AaegL5_1	VEuPathDB	CDS	70470386	70470547	.	-	0	Parent=AAEL019586-RD
AaegL5_1	VEuPathDB	mRNA	70056445	70471626	.	-	.	ID=AAEL019586-RE;geneID=AAEL019586
AaegL5_1	VEuPathDB	exon	70056445	70060018	.	-	.	Parent=AAEL019586-RE
AaegL5_1	VEuPathDB	exon	70071754	70071905	.	-	.	Parent=AAEL019586-RE
AaegL5_1	VEuPathDB	exon	70071967	70072163	.	-	.	Parent=AAEL019586-RE
AaegL5_1	VEuPathDB	exon	70072224	70072320	.	-	.	Parent=AAEL019586-RE
AaegL5_1	VEuPathDB	exon	70072382	70072722	.	-	.	Parent=AAEL019586-RE
AaegL5_1	VEuPathDB	exon	70072780	70075519	.	-	.	Parent=AAEL019586-RE
AaegL5_1	VEuPathDB	exon	70075762	70075971	.	-	.	Parent=AAEL019586-RE
AaegL5_1	VEuPathDB	exon	70099463	70099572	.	-	.	Parent=AAEL019586-RE
AaegL5_1	VEuPathDB	exon	70100688	70101359	.	-	.	Parent=AAEL019586-RE
AaegL5_1	VEuPathDB	exon	70135633	70135804	.	-	.	Parent=AAEL019586-RE
AaegL5_1	VEuPathDB	exon	70136112	70136537	.	-	.	Parent=AAEL019586-RE
AaegL5_1	VEuPathDB	exon	70136599	70138768	.	-	.	Parent=AAEL019586-RE
AaegL5_1	VEuPathDB	exon	70138830	70139386	.	-	.	Parent=AAEL019586-RE
AaegL5_1	VEuPathDB	exon	70191127	70191270	.	-	.	Parent=AAEL019586-RE
AaegL5_1	VEuPathDB	exon	70191340	70191409	.	-	.	Parent=AAEL019586-RE
AaegL5_1	VEuPathDB	exon	70191480	70191616	.	-	.	Parent=AAEL019586-RE
AaegL5_1	VEuPathDB	exon	70191683	70191823	.	-	.	Parent=AAEL019586-RE
AaegL5_1	VEuPathDB	exon	70204646	70205056	.	-	.	Parent=AAEL019586-RE
AaegL5_1	VEuPathDB	exon	70205113	70205259	.	-	.	Parent=AAEL019586-RE
AaegL5_1	VEuPathDB	exon	70205324	70205570	.	-	.	Parent=AAEL019586-RE
AaegL5_1	VEuPathDB	exon	70205634	70205755	.	-	.	Parent=AAEL019586-RE
AaegL5_1	VEuPathDB	exon	70219962	70220158	.	-	.	Parent=AAEL019586-RE
AaegL5_1	VEuPathDB	exon	70220460	70220691	.	-	.	Parent=AAEL019586-RE
AaegL5_1	VEuPathDB	exon	70470386	70471626	.	-	.	Parent=AAEL019586-RE
AaegL5_1	VEuPathDB	CDS	70059928	70060018	.	-	1	Parent=AAEL019586-RE
AaegL5_1	VEuPathDB	CDS	70071754	70071905	.	-	0	Parent=AAEL019586-RE
AaegL5_1	VEuPathDB	CDS	70071967	70072163	.	-	2	Parent=AAEL019586-RE
AaegL5_1	VEuPathDB	CDS	70072224	70072320	.	-	0	Parent=AAEL019586-RE
AaegL5_1	VEuPathDB	CDS	70072382	70072722	.	-	2	Parent=AAEL019586-RE
AaegL5_1	VEuPathDB	CDS	70072780	70075519	.	-	0	Parent=AAEL019586-RE
AaegL5_1	VEuPathDB	CDS	70075762	70075971	.	-	0	Parent=AAEL019586-RE
AaegL5_1	VEuPathDB	CDS	70099463	70099572	.	-	2	Parent=AAEL019586-RE
AaegL5_1	VEuPathDB	CDS	70100688	70101359	.	-	2	Parent=AAEL019586-RE
AaegL5_1	VEuPathDB	CDS	70135633	70135804	.	-	0	Parent=AAEL019586-RE
AaegL5_1	VEuPathDB	CDS	70136112	70136537	.	-	0	Parent=AAEL019586-RE
AaegL5_1	VEuPathDB	CDS	70136599	70138768	.	-	1	Parent=AAEL019586-RE
AaegL5_1	VEuPathDB	CDS	70138830	70139386	.	-	0	Parent=AAEL019586-RE
AaegL5_1	VEuPathDB	CDS	70191127	70191270	.	-	0	Parent=AAEL019586-RE
AaegL5_1	VEuPathDB	CDS	70191340	70191409	.	-	1	Parent=AAEL019586-RE
AaegL5_1	VEuPathDB	CDS	70191480	70191616	.	-	0	Parent=AAEL019586-RE
AaegL5_1	VEuPathDB	CDS	70191683	70191823	.	-	0	Parent=AAEL019586-RE
AaegL5_1	VEuPathDB	CDS	70204646	70205056	.	-	0	Parent=AAEL019586-RE
AaegL5_1	VEuPathDB	CDS	70205113	70205259	.	-	0	Parent=AAEL019586-RE
AaegL5_1	VEuPathDB	CDS	70205324	70205570	.	-	1	Parent=AAEL019586-RE
AaegL5_1	VEuPathDB	CDS	70205634	70205755	.	-	0	Parent=AAEL019586-RE
AaegL5_1	VEuPathDB	CDS	70219962	70220158	.	-	2	Parent=AAEL019586-RE
AaegL5_1	VEuPathDB	CDS	70220460	70220691	.	-	0	Parent=AAEL019586-RE
AaegL5_1	VEuPathDB	CDS	70470386	70470547	.	-	0	Parent=AAEL019586-RE
AaegL5_1	VEuPathDB	mRNA	70056445	70471626	.	-	.	ID=AAEL019586-RJ;geneID=AAEL019586
AaegL5_1	VEuPathDB	exon	70056445	70060018	.	-	.	Parent=AAEL019586-RJ
AaegL5_1	VEuPathDB	exon	70071754	70071905	.	-	.	Parent=AAEL019586-RJ
AaegL5_1	VEuPathDB	exon	70071967	70072163	.	-	.	Parent=AAEL019586-RJ
AaegL5_1	VEuPathDB	exon	70072224	70072320	.	-	.	Parent=AAEL019586-RJ
AaegL5_1	VEuPathDB	exon	70072382	70072722	.	-	.	Parent=AAEL019586-RJ
AaegL5_1	VEuPathDB	exon	70072780	70075519	.	-	.	Parent=AAEL019586-RJ
AaegL5_1	VEuPathDB	exon	70075762	70075971	.	-	.	Parent=AAEL019586-RJ
AaegL5_1	VEuPathDB	exon	70099463	70099572	.	-	.	Parent=AAEL019586-RJ
AaegL5_1	VEuPathDB	exon	70100688	70101359	.	-	.	Parent=AAEL019586-RJ
AaegL5_1	VEuPathDB	exon	70135633	70135804	.	-	.	Parent=AAEL019586-RJ
AaegL5_1	VEuPathDB	exon	70136112	70136537	.	-	.	Parent=AAEL019586-RJ
AaegL5_1	VEuPathDB	exon	70136599	70138768	.	-	.	Parent=AAEL019586-RJ
AaegL5_1	VEuPathDB	exon	70138830	70139416	.	-	.	Parent=AAEL019586-RJ
AaegL5_1	VEuPathDB	exon	70191127	70191270	.	-	.	Parent=AAEL019586-RJ
AaegL5_1	VEuPathDB	exon	70191340	70191409	.	-	.	Parent=AAEL019586-RJ
AaegL5_1	VEuPathDB	exon	70191480	70191616	.	-	.	Parent=AAEL019586-RJ
AaegL5_1	VEuPathDB	exon	70191683	70191823	.	-	.	Parent=AAEL019586-RJ
AaegL5_1	VEuPathDB	exon	70205000	70205056	.	-	.	Parent=AAEL019586-RJ
AaegL5_1	VEuPathDB	exon	70205113	70205259	.	-	.	Parent=AAEL019586-RJ
AaegL5_1	VEuPathDB	exon	70205324	70205570	.	-	.	Parent=AAEL019586-RJ
AaegL5_1	VEuPathDB	exon	70205634	70205755	.	-	.	Parent=AAEL019586-RJ
AaegL5_1	VEuPathDB	exon	70219962	70220158	.	-	.	Parent=AAEL019586-RJ
AaegL5_1	VEuPathDB	exon	70220460	70220691	.	-	.	Parent=AAEL019586-RJ
AaegL5_1	VEuPathDB	exon	70470386	70471626	.	-	.	Parent=AAEL019586-RJ
AaegL5_1	VEuPathDB	CDS	70059928	70060018	.	-	1	Parent=AAEL019586-RJ
AaegL5_1	VEuPathDB	CDS	70071754	70071905	.	-	0	Parent=AAEL019586-RJ
AaegL5_1	VEuPathDB	CDS	70071967	70072163	.	-	2	Parent=AAEL019586-RJ
AaegL5_1	VEuPathDB	CDS	70072224	70072320	.	-	0	Parent=AAEL019586-RJ
AaegL5_1	VEuPathDB	CDS	70072382	70072722	.	-	2	Parent=AAEL019586-RJ
AaegL5_1	VEuPathDB	CDS	70072780	70075519	.	-	0	Parent=AAEL019586-RJ
AaegL5_1	VEuPathDB	CDS	70075762	70075971	.	-	0	Parent=AAEL019586-RJ
AaegL5_1	VEuPathDB	CDS	70099463	70099572	.	-	2	Parent=AAEL019586-RJ
AaegL5_1	VEuPathDB	CDS	70100688	70101359	.	-	2	Parent=AAEL019586-RJ
AaegL5_1	VEuPathDB	CDS	70135633	70135804	.	-	0	Parent=AAEL019586-RJ
AaegL5_1	VEuPathDB	CDS	70136112	70136537	.	-	0	Parent=AAEL019586-RJ
AaegL5_1	VEuPathDB	CDS	70136599	70138768	.	-	1	Parent=AAEL019586-RJ
AaegL5_1	VEuPathDB	CDS	70138830	70139416	.	-	0	Parent=AAEL019586-RJ
AaegL5_1	VEuPathDB	CDS	70191127	70191270	.	-	0	Parent=AAEL019586-RJ
AaegL5_1	VEuPathDB	CDS	70191340	70191409	.	-	1	Parent=AAEL019586-RJ
AaegL5_1	VEuPathDB	CDS	70191480	70191616	.	-	0	Parent=AAEL019586-RJ
AaegL5_1	VEuPathDB	CDS	70191683	70191823	.	-	0	Parent=AAEL019586-RJ
AaegL5_1	VEuPathDB	CDS	70205000	70205056	.	-	0	Parent=AAEL019586-RJ
AaegL5_1	VEuPathDB	CDS	70205113	70205259	.	-	0	Parent=AAEL019586-RJ
AaegL5_1	VEuPathDB	CDS	70205324	70205570	.	-	1	Parent=AAEL019586-RJ
AaegL5_1	VEuPathDB	CDS	70205634	70205755	.	-	0	Parent=AAEL019586-RJ
AaegL5_1	VEuPathDB	CDS	70219962	70220158	.	-	2	Parent=AAEL019586-RJ
AaegL5_1	VEuPathDB	CDS	70220460	70220691	.	-	0	Parent=AAEL019586-RJ
AaegL5_1	VEuPathDB	CDS	70470386	70470547	.	-	0	Parent=AAEL019586-RJ
AaegL5_1	VEuPathDB	mRNA	70056445	70471626	.	-	.	ID=AAEL019586-RK;geneID=AAEL019586
AaegL5_1	VEuPathDB	exon	70056445	70060018	.	-	.	Parent=AAEL019586-RK
AaegL5_1	VEuPathDB	exon	70071754	70071905	.	-	.	Parent=AAEL019586-RK
AaegL5_1	VEuPathDB	exon	70071967	70072163	.	-	.	Parent=AAEL019586-RK
AaegL5_1	VEuPathDB	exon	70072224	70072320	.	-	.	Parent=AAEL019586-RK
AaegL5_1	VEuPathDB	exon	70072382	70072722	.	-	.	Parent=AAEL019586-RK
AaegL5_1	VEuPathDB	exon	70072780	70075519	.	-	.	Parent=AAEL019586-RK
AaegL5_1	VEuPathDB	exon	70099463	70099572	.	-	.	Parent=AAEL019586-RK
AaegL5_1	VEuPathDB	exon	70100688	70101359	.	-	.	Parent=AAEL019586-RK
AaegL5_1	VEuPathDB	exon	70135633	70135789	.	-	.	Parent=AAEL019586-RK
AaegL5_1	VEuPathDB	exon	70136112	70136537	.	-	.	Parent=AAEL019586-RK
AaegL5_1	VEuPathDB	exon	70136599	70138768	.	-	.	Parent=AAEL019586-RK
AaegL5_1	VEuPathDB	exon	70138830	70139386	.	-	.	Parent=AAEL019586-RK
AaegL5_1	VEuPathDB	exon	70191127	70191270	.	-	.	Parent=AAEL019586-RK
AaegL5_1	VEuPathDB	exon	70191340	70191409	.	-	.	Parent=AAEL019586-RK
AaegL5_1	VEuPathDB	exon	70191480	70191616	.	-	.	Parent=AAEL019586-RK
AaegL5_1	VEuPathDB	exon	70191683	70191823	.	-	.	Parent=AAEL019586-RK
AaegL5_1	VEuPathDB	exon	70204646	70205056	.	-	.	Parent=AAEL019586-RK
AaegL5_1	VEuPathDB	exon	70205113	70205259	.	-	.	Parent=AAEL019586-RK
AaegL5_1	VEuPathDB	exon	70205324	70205570	.	-	.	Parent=AAEL019586-RK
AaegL5_1	VEuPathDB	exon	70205634	70205755	.	-	.	Parent=AAEL019586-RK
AaegL5_1	VEuPathDB	exon	70219962	70220158	.	-	.	Parent=AAEL019586-RK
AaegL5_1	VEuPathDB	exon	70220460	70220691	.	-	.	Parent=AAEL019586-RK
AaegL5_1	VEuPathDB	exon	70470386	70471626	.	-	.	Parent=AAEL019586-RK
AaegL5_1	VEuPathDB	CDS	70059928	70060018	.	-	1	Parent=AAEL019586-RK
AaegL5_1	VEuPathDB	CDS	70071754	70071905	.	-	0	Parent=AAEL019586-RK
AaegL5_1	VEuPathDB	CDS	70071967	70072163	.	-	2	Parent=AAEL019586-RK
AaegL5_1	VEuPathDB	CDS	70072224	70072320	.	-	0	Parent=AAEL019586-RK
AaegL5_1	VEuPathDB	CDS	70072382	70072722	.	-	2	Parent=AAEL019586-RK
AaegL5_1	VEuPathDB	CDS	70072780	70075519	.	-	0	Parent=AAEL019586-RK
AaegL5_1	VEuPathDB	CDS	70099463	70099572	.	-	2	Parent=AAEL019586-RK
AaegL5_1	VEuPathDB	CDS	70100688	70101359	.	-	2	Parent=AAEL019586-RK
AaegL5_1	VEuPathDB	CDS	70135633	70135789	.	-	0	Parent=AAEL019586-RK
AaegL5_1	VEuPathDB	CDS	70136112	70136537	.	-	0	Parent=AAEL019586-RK
AaegL5_1	VEuPathDB	CDS	70136599	70138768	.	-	1	Parent=AAEL019586-RK
AaegL5_1	VEuPathDB	CDS	70138830	70139386	.	-	0	Parent=AAEL019586-RK
AaegL5_1	VEuPathDB	CDS	70191127	70191270	.	-	0	Parent=AAEL019586-RK
AaegL5_1	VEuPathDB	CDS	70191340	70191409	.	-	1	Parent=AAEL019586-RK
AaegL5_1	VEuPathDB	CDS	70191480	70191616	.	-	0	Parent=AAEL019586-RK
AaegL5_1	VEuPathDB	CDS	70191683	70191823	.	-	0	Parent=AAEL019586-RK
AaegL5_1	VEuPathDB	CDS	70204646	70205056	.	-	0	Parent=AAEL019586-RK
AaegL5_1	VEuPathDB	CDS	70205113	70205259	.	-	0	Parent=AAEL019586-RK
AaegL5_1	VEuPathDB	CDS	70205324	70205570	.	-	1	Parent=AAEL019586-RK
AaegL5_1	VEuPathDB	CDS	70205634	70205755	.	-	0	Parent=AAEL019586-RK
AaegL5_1	VEuPathDB	CDS	70219962	70220158	.	-	2	Parent=AAEL019586-RK
AaegL5_1	VEuPathDB	CDS	70220460	70220691	.	-	0	Parent=AAEL019586-RK
AaegL5_1	VEuPathDB	CDS	70470386	70470547	.	-	0	Parent=AAEL019586-RK
AaegL5_1	VEuPathDB	mRNA	70056445	70471626	.	-	.	ID=AAEL019586-RL;geneID=AAEL019586
AaegL5_1	VEuPathDB	exon	70056445	70060018	.	-	.	Parent=AAEL019586-RL
AaegL5_1	VEuPathDB	exon	70071754	70071905	.	-	.	Parent=AAEL019586-RL
AaegL5_1	VEuPathDB	exon	70071967	70072163	.	-	.	Parent=AAEL019586-RL
AaegL5_1	VEuPathDB	exon	70072224	70072320	.	-	.	Parent=AAEL019586-RL
AaegL5_1	VEuPathDB	exon	70072382	70072722	.	-	.	Parent=AAEL019586-RL
AaegL5_1	VEuPathDB	exon	70072780	70075519	.	-	.	Parent=AAEL019586-RL
AaegL5_1	VEuPathDB	exon	70075762	70075971	.	-	.	Parent=AAEL019586-RL
AaegL5_1	VEuPathDB	exon	70099463	70099572	.	-	.	Parent=AAEL019586-RL
AaegL5_1	VEuPathDB	exon	70100688	70101359	.	-	.	Parent=AAEL019586-RL
AaegL5_1	VEuPathDB	exon	70135633	70135804	.	-	.	Parent=AAEL019586-RL
AaegL5_1	VEuPathDB	exon	70136112	70136537	.	-	.	Parent=AAEL019586-RL
AaegL5_1	VEuPathDB	exon	70136599	70138768	.	-	.	Parent=AAEL019586-RL
AaegL5_1	VEuPathDB	exon	70138830	70139416	.	-	.	Parent=AAEL019586-RL
AaegL5_1	VEuPathDB	exon	70191127	70191270	.	-	.	Parent=AAEL019586-RL
AaegL5_1	VEuPathDB	exon	70191340	70191409	.	-	.	Parent=AAEL019586-RL
AaegL5_1	VEuPathDB	exon	70191480	70191616	.	-	.	Parent=AAEL019586-RL
AaegL5_1	VEuPathDB	exon	70191683	70191823	.	-	.	Parent=AAEL019586-RL
AaegL5_1	VEuPathDB	exon	70204646	70205056	.	-	.	Parent=AAEL019586-RL
AaegL5_1	VEuPathDB	exon	70205113	70205259	.	-	.	Parent=AAEL019586-RL
AaegL5_1	VEuPathDB	exon	70205324	70205570	.	-	.	Parent=AAEL019586-RL
AaegL5_1	VEuPathDB	exon	70205634	70205755	.	-	.	Parent=AAEL019586-RL
AaegL5_1	VEuPathDB	exon	70219962	70220158	.	-	.	Parent=AAEL019586-RL
AaegL5_1	VEuPathDB	exon	70220460	70220691	.	-	.	Parent=AAEL019586-RL
AaegL5_1	VEuPathDB	exon	70470386	70471005	.	-	.	Parent=AAEL019586-RL
AaegL5_1	VEuPathDB	exon	70471310	70471626	.	-	.	Parent=AAEL019586-RL
AaegL5_1	VEuPathDB	CDS	70059928	70060018	.	-	1	Parent=AAEL019586-RL
AaegL5_1	VEuPathDB	CDS	70071754	70071905	.	-	0	Parent=AAEL019586-RL
AaegL5_1	VEuPathDB	CDS	70071967	70072163	.	-	2	Parent=AAEL019586-RL
AaegL5_1	VEuPathDB	CDS	70072224	70072320	.	-	0	Parent=AAEL019586-RL
AaegL5_1	VEuPathDB	CDS	70072382	70072722	.	-	2	Parent=AAEL019586-RL
AaegL5_1	VEuPathDB	CDS	70072780	70075519	.	-	0	Parent=AAEL019586-RL
AaegL5_1	VEuPathDB	CDS	70075762	70075971	.	-	0	Parent=AAEL019586-RL
AaegL5_1	VEuPathDB	CDS	70099463	70099572	.	-	2	Parent=AAEL019586-RL
AaegL5_1	VEuPathDB	CDS	70100688	70101359	.	-	2	Parent=AAEL019586-RL
AaegL5_1	VEuPathDB	CDS	70135633	70135804	.	-	0	Parent=AAEL019586-RL
AaegL5_1	VEuPathDB	CDS	70136112	70136537	.	-	0	Parent=AAEL019586-RL
AaegL5_1	VEuPathDB	CDS	70136599	70138768	.	-	1	Parent=AAEL019586-RL
AaegL5_1	VEuPathDB	CDS	70138830	70139416	.	-	0	Parent=AAEL019586-RL
AaegL5_1	VEuPathDB	CDS	70191127	70191270	.	-	0	Parent=AAEL019586-RL
AaegL5_1	VEuPathDB	CDS	70191340	70191409	.	-	1	Parent=AAEL019586-RL
AaegL5_1	VEuPathDB	CDS	70191480	70191616	.	-	0	Parent=AAEL019586-RL
AaegL5_1	VEuPathDB	CDS	70191683	70191823	.	-	0	Parent=AAEL019586-RL
AaegL5_1	VEuPathDB	CDS	70204646	70205056	.	-	0	Parent=AAEL019586-RL
AaegL5_1	VEuPathDB	CDS	70205113	70205259	.	-	0	Parent=AAEL019586-RL
AaegL5_1	VEuPathDB	CDS	70205324	70205570	.	-	1	Parent=AAEL019586-RL
AaegL5_1	VEuPathDB	CDS	70205634	70205755	.	-	0	Parent=AAEL019586-RL
AaegL5_1	VEuPathDB	CDS	70219962	70220158	.	-	2	Parent=AAEL019586-RL
AaegL5_1	VEuPathDB	CDS	70220460	70220691	.	-	0	Parent=AAEL019586-RL
AaegL5_1	VEuPathDB	CDS	70470386	70470547	.	-	0	Parent=AAEL019586-RL
AaegL5_1	VEuPathDB	mRNA	70056445	70471626	.	-	.	ID=AAEL019586-RM;geneID=AAEL019586
AaegL5_1	VEuPathDB	exon	70056445	70056794	.	-	.	Parent=AAEL019586-RM
AaegL5_1	VEuPathDB	exon	70056947	70060018	.	-	.	Parent=AAEL019586-RM
AaegL5_1	VEuPathDB	exon	70071754	70071905	.	-	.	Parent=AAEL019586-RM
AaegL5_1	VEuPathDB	exon	70071967	70072163	.	-	.	Parent=AAEL019586-RM
AaegL5_1	VEuPathDB	exon	70072224	70072320	.	-	.	Parent=AAEL019586-RM
AaegL5_1	VEuPathDB	exon	70072382	70072722	.	-	.	Parent=AAEL019586-RM
AaegL5_1	VEuPathDB	exon	70072780	70075519	.	-	.	Parent=AAEL019586-RM
AaegL5_1	VEuPathDB	exon	70075762	70075971	.	-	.	Parent=AAEL019586-RM
AaegL5_1	VEuPathDB	exon	70099463	70099572	.	-	.	Parent=AAEL019586-RM
AaegL5_1	VEuPathDB	exon	70100688	70101359	.	-	.	Parent=AAEL019586-RM
AaegL5_1	VEuPathDB	exon	70135633	70135804	.	-	.	Parent=AAEL019586-RM
AaegL5_1	VEuPathDB	exon	70136112	70136537	.	-	.	Parent=AAEL019586-RM
AaegL5_1	VEuPathDB	exon	70136599	70138768	.	-	.	Parent=AAEL019586-RM
AaegL5_1	VEuPathDB	exon	70138830	70139416	.	-	.	Parent=AAEL019586-RM
AaegL5_1	VEuPathDB	exon	70191127	70191270	.	-	.	Parent=AAEL019586-RM
AaegL5_1	VEuPathDB	exon	70191340	70191409	.	-	.	Parent=AAEL019586-RM
AaegL5_1	VEuPathDB	exon	70191480	70191616	.	-	.	Parent=AAEL019586-RM
AaegL5_1	VEuPathDB	exon	70191683	70191823	.	-	.	Parent=AAEL019586-RM
AaegL5_1	VEuPathDB	exon	70204646	70205056	.	-	.	Parent=AAEL019586-RM
AaegL5_1	VEuPathDB	exon	70205113	70205259	.	-	.	Parent=AAEL019586-RM
AaegL5_1	VEuPathDB	exon	70205324	70205570	.	-	.	Parent=AAEL019586-RM
AaegL5_1	VEuPathDB	exon	70205634	70205755	.	-	.	Parent=AAEL019586-RM
AaegL5_1	VEuPathDB	exon	70219962	70220158	.	-	.	Parent=AAEL019586-RM
AaegL5_1	VEuPathDB	exon	70220460	70220691	.	-	.	Parent=AAEL019586-RM
AaegL5_1	VEuPathDB	exon	70470386	70471626	.	-	.	Parent=AAEL019586-RM
AaegL5_1	VEuPathDB	mRNA	70056445	70471626	.	-	.	ID=AAEL019586-RN;geneID=AAEL019586
AaegL5_1	VEuPathDB	exon	70056445	70060018	.	-	.	Parent=AAEL019586-RN
AaegL5_1	VEuPathDB	exon	70071754	70071905	.	-	.	Parent=AAEL019586-RN
AaegL5_1	VEuPathDB	exon	70071967	70072163	.	-	.	Parent=AAEL019586-RN
AaegL5_1	VEuPathDB	exon	70072224	70072320	.	-	.	Parent=AAEL019586-RN
AaegL5_1	VEuPathDB	exon	70072382	70072722	.	-	.	Parent=AAEL019586-RN
AaegL5_1	VEuPathDB	exon	70072780	70075519	.	-	.	Parent=AAEL019586-RN
AaegL5_1	VEuPathDB	exon	70075762	70075971	.	-	.	Parent=AAEL019586-RN
AaegL5_1	VEuPathDB	exon	70099463	70099572	.	-	.	Parent=AAEL019586-RN
AaegL5_1	VEuPathDB	exon	70100724	70101359	.	-	.	Parent=AAEL019586-RN
AaegL5_1	VEuPathDB	exon	70135633	70135804	.	-	.	Parent=AAEL019586-RN
AaegL5_1	VEuPathDB	exon	70136112	70136537	.	-	.	Parent=AAEL019586-RN
AaegL5_1	VEuPathDB	exon	70136599	70138768	.	-	.	Parent=AAEL019586-RN
AaegL5_1	VEuPathDB	exon	70138830	70139416	.	-	.	Parent=AAEL019586-RN
AaegL5_1	VEuPathDB	exon	70191127	70191270	.	-	.	Parent=AAEL019586-RN
AaegL5_1	VEuPathDB	exon	70191340	70191409	.	-	.	Parent=AAEL019586-RN
AaegL5_1	VEuPathDB	exon	70191480	70191616	.	-	.	Parent=AAEL019586-RN
AaegL5_1	VEuPathDB	exon	70191683	70191823	.	-	.	Parent=AAEL019586-RN
AaegL5_1	VEuPathDB	exon	70204646	70205056	.	-	.	Parent=AAEL019586-RN
AaegL5_1	VEuPathDB	exon	70205113	70205259	.	-	.	Parent=AAEL019586-RN
AaegL5_1	VEuPathDB	exon	70205324	70205570	.	-	.	Parent=AAEL019586-RN
AaegL5_1	VEuPathDB	exon	70205634	70205755	.	-	.	Parent=AAEL019586-RN
AaegL5_1	VEuPathDB	exon	70219962	70220158	.	-	.	Parent=AAEL019586-RN
AaegL5_1	VEuPathDB	exon	70220460	70220691	.	-	.	Parent=AAEL019586-RN
AaegL5_1	VEuPathDB	exon	70470386	70471626	.	-	.	Parent=AAEL019586-RN
AaegL5_1	VEuPathDB	CDS	70059928	70060018	.	-	1	Parent=AAEL019586-RN
AaegL5_1	VEuPathDB	CDS	70071754	70071905	.	-	0	Parent=AAEL019586-RN
AaegL5_1	VEuPathDB	CDS	70071967	70072163	.	-	2	Parent=AAEL019586-RN
AaegL5_1	VEuPathDB	CDS	70072224	70072320	.	-	0	Parent=AAEL019586-RN
AaegL5_1	VEuPathDB	CDS	70072382	70072722	.	-	2	Parent=AAEL019586-RN
AaegL5_1	VEuPathDB	CDS	70072780	70075519	.	-	0	Parent=AAEL019586-RN
AaegL5_1	VEuPathDB	CDS	70075762	70075971	.	-	0	Parent=AAEL019586-RN
AaegL5_1	VEuPathDB	CDS	70099463	70099572	.	-	2	Parent=AAEL019586-RN
AaegL5_1	VEuPathDB	CDS	70100724	70101359	.	-	2	Parent=AAEL019586-RN
AaegL5_1	VEuPathDB	CDS	70135633	70135804	.	-	0	Parent=AAEL019586-RN
AaegL5_1	VEuPathDB	CDS	70136112	70136537	.	-	0	Parent=AAEL019586-RN
AaegL5_1	VEuPathDB	CDS	70136599	70138768	.	-	1	Parent=AAEL019586-RN
AaegL5_1	VEuPathDB	CDS	70138830	70139416	.	-	0	Parent=AAEL019586-RN
AaegL5_1	VEuPathDB	CDS	70191127	70191270	.	-	0	Parent=AAEL019586-RN
AaegL5_1	VEuPathDB	CDS	70191340	70191409	.	-	1	Parent=AAEL019586-RN
AaegL5_1	VEuPathDB	CDS	70191480	70191616	.	-	0	Parent=AAEL019586-RN
AaegL5_1	VEuPathDB	CDS	70191683	70191823	.	-	0	Parent=AAEL019586-RN
AaegL5_1	VEuPathDB	CDS	70204646	70205056	.	-	0	Parent=AAEL019586-RN
AaegL5_1	VEuPathDB	CDS	70205113	70205259	.	-	0	Parent=AAEL019586-RN
AaegL5_1	VEuPathDB	CDS	70205324	70205570	.	-	1	Parent=AAEL019586-RN
AaegL5_1	VEuPathDB	CDS	70205634	70205755	.	-	0	Parent=AAEL019586-RN
AaegL5_1	VEuPathDB	CDS	70219962	70220158	.	-	2	Parent=AAEL019586-RN
AaegL5_1	VEuPathDB	CDS	70220460	70220691	.	-	0	Parent=AAEL019586-RN
AaegL5_1	VEuPathDB	CDS	70470386	70470547	.	-	0	Parent=AAEL019586-RN
AaegL5_1	VEuPathDB	mRNA	70056445	70471626	.	-	.	ID=AAEL019586-RQ;geneID=AAEL019586
AaegL5_1	VEuPathDB	exon	70056445	70060018	.	-	.	Parent=AAEL019586-RQ
AaegL5_1	VEuPathDB	exon	70071754	70071905	.	-	.	Parent=AAEL019586-RQ
AaegL5_1	VEuPathDB	exon	70071967	70072163	.	-	.	Parent=AAEL019586-RQ
AaegL5_1	VEuPathDB	exon	70072224	70072320	.	-	.	Parent=AAEL019586-RQ
AaegL5_1	VEuPathDB	exon	70072382	70072722	.	-	.	Parent=AAEL019586-RQ
AaegL5_1	VEuPathDB	exon	70072780	70075519	.	-	.	Parent=AAEL019586-RQ
AaegL5_1	VEuPathDB	exon	70075762	70075971	.	-	.	Parent=AAEL019586-RQ
AaegL5_1	VEuPathDB	exon	70099463	70099572	.	-	.	Parent=AAEL019586-RQ
AaegL5_1	VEuPathDB	exon	70100688	70101359	.	-	.	Parent=AAEL019586-RQ
AaegL5_1	VEuPathDB	exon	70135633	70135789	.	-	.	Parent=AAEL019586-RQ
AaegL5_1	VEuPathDB	exon	70136112	70136537	.	-	.	Parent=AAEL019586-RQ
AaegL5_1	VEuPathDB	exon	70136599	70138768	.	-	.	Parent=AAEL019586-RQ
AaegL5_1	VEuPathDB	exon	70138830	70139416	.	-	.	Parent=AAEL019586-RQ
AaegL5_1	VEuPathDB	exon	70191127	70191270	.	-	.	Parent=AAEL019586-RQ
AaegL5_1	VEuPathDB	exon	70191340	70191409	.	-	.	Parent=AAEL019586-RQ
AaegL5_1	VEuPathDB	exon	70191480	70191616	.	-	.	Parent=AAEL019586-RQ
AaegL5_1	VEuPathDB	exon	70191683	70191823	.	-	.	Parent=AAEL019586-RQ
AaegL5_1	VEuPathDB	exon	70204646	70205056	.	-	.	Parent=AAEL019586-RQ
AaegL5_1	VEuPathDB	exon	70205113	70205259	.	-	.	Parent=AAEL019586-RQ
AaegL5_1	VEuPathDB	exon	70205324	70205570	.	-	.	Parent=AAEL019586-RQ
AaegL5_1	VEuPathDB	exon	70205634	70205755	.	-	.	Parent=AAEL019586-RQ
AaegL5_1	VEuPathDB	exon	70219962	70220158	.	-	.	Parent=AAEL019586-RQ
AaegL5_1	VEuPathDB	exon	70220460	70220691	.	-	.	Parent=AAEL019586-RQ
AaegL5_1	VEuPathDB	exon	70470386	70471626	.	-	.	Parent=AAEL019586-RQ
AaegL5_1	VEuPathDB	CDS	70059928	70060018	.	-	1	Parent=AAEL019586-RQ
AaegL5_1	VEuPathDB	CDS	70071754	70071905	.	-	0	Parent=AAEL019586-RQ
AaegL5_1	VEuPathDB	CDS	70071967	70072163	.	-	2	Parent=AAEL019586-RQ
AaegL5_1	VEuPathDB	CDS	70072224	70072320	.	-	0	Parent=AAEL019586-RQ
AaegL5_1	VEuPathDB	CDS	70072382	70072722	.	-	2	Parent=AAEL019586-RQ
AaegL5_1	VEuPathDB	CDS	70072780	70075519	.	-	0	Parent=AAEL019586-RQ
AaegL5_1	VEuPathDB	CDS	70075762	70075971	.	-	0	Parent=AAEL019586-RQ
AaegL5_1	VEuPathDB	CDS	70099463	70099572	.	-	2	Parent=AAEL019586-RQ
AaegL5_1	VEuPathDB	CDS	70100688	70101359	.	-	2	Parent=AAEL019586-RQ
AaegL5_1	VEuPathDB	CDS	70135633	70135789	.	-	0	Parent=AAEL019586-RQ
AaegL5_1	VEuPathDB	CDS	70136112	70136537	.	-	0	Parent=AAEL019586-RQ
AaegL5_1	VEuPathDB	CDS	70136599	70138768	.	-	1	Parent=AAEL019586-RQ
AaegL5_1	VEuPathDB	CDS	70138830	70139416	.	-	0	Parent=AAEL019586-RQ
AaegL5_1	VEuPathDB	CDS	70191127	70191270	.	-	0	Parent=AAEL019586-RQ
AaegL5_1	VEuPathDB	CDS	70191340	70191409	.	-	1	Parent=AAEL019586-RQ
AaegL5_1	VEuPathDB	CDS	70191480	70191616	.	-	0	Parent=AAEL019586-RQ
AaegL5_1	VEuPathDB	CDS	70191683	70191823	.	-	0	Parent=AAEL019586-RQ
AaegL5_1	VEuPathDB	CDS	70204646	70205056	.	-	0	Parent=AAEL019586-RQ
AaegL5_1	VEuPathDB	CDS	70205113	70205259	.	-	0	Parent=AAEL019586-RQ
AaegL5_1	VEuPathDB	CDS	70205324	70205570	.	-	1	Parent=AAEL019586-RQ
AaegL5_1	VEuPathDB	CDS	70205634	70205755	.	-	0	Parent=AAEL019586-RQ
AaegL5_1	VEuPathDB	CDS	70219962	70220158	.	-	2	Parent=AAEL019586-RQ
AaegL5_1	VEuPathDB	CDS	70220460	70220691	.	-	0	Parent=AAEL019586-RQ
AaegL5_1	VEuPathDB	CDS	70470386	70470547	.	-	0	Parent=AAEL019586-RQ
AaegL5_1	VEuPathDB	mRNA	70491121	70518895	.	-	.	ID=AAEL027927-RA;geneID=AAEL027927
AaegL5_1	VEuPathDB	exon	70491121	70491446	.	-	.	Parent=AAEL027927-RA
AaegL5_1	VEuPathDB	exon	70491510	70492431	.	-	.	Parent=AAEL027927-RA
AaegL5_1	VEuPathDB	exon	70492493	70492658	.	-	.	Parent=AAEL027927-RA
AaegL5_1	VEuPathDB	exon	70518617	70518895	.	-	.	Parent=AAEL027927-RA
AaegL5_1	VEuPathDB	CDS	70491131	70491446	.	-	1	Parent=AAEL027927-RA
AaegL5_1	VEuPathDB	CDS	70491510	70492431	.	-	2	Parent=AAEL027927-RA
AaegL5_1	VEuPathDB	CDS	70492493	70492658	.	-	0	Parent=AAEL027927-RA
AaegL5_1	VEuPathDB	CDS	70518617	70518727	.	-	0	Parent=AAEL027927-RA
AaegL5_1	VEuPathDB	mRNA	70552735	70700158	.	-	.	ID=AAEL024540-RA;geneID=AAEL024540
AaegL5_1	VEuPathDB	exon	70552735	70554109	.	-	.	Parent=AAEL024540-RA
AaegL5_1	VEuPathDB	exon	70554199	70554258	.	-	.	Parent=AAEL024540-RA
AaegL5_1	VEuPathDB	exon	70554388	70554533	.	-	.	Parent=AAEL024540-RA
AaegL5_1	VEuPathDB	exon	70554596	70555221	.	-	.	Parent=AAEL024540-RA
AaegL5_1	VEuPathDB	exon	70555279	70555386	.	-	.	Parent=AAEL024540-RA
AaegL5_1	VEuPathDB	exon	70555444	70555637	.	-	.	Parent=AAEL024540-RA
AaegL5_1	VEuPathDB	exon	70555758	70556479	.	-	.	Parent=AAEL024540-RA
AaegL5_1	VEuPathDB	exon	70556537	70556756	.	-	.	Parent=AAEL024540-RA
AaegL5_1	VEuPathDB	exon	70556817	70560921	.	-	.	Parent=AAEL024540-RA
AaegL5_1	VEuPathDB	exon	70561146	70561388	.	-	.	Parent=AAEL024540-RA
AaegL5_1	VEuPathDB	exon	70561454	70561798	.	-	.	Parent=AAEL024540-RA
AaegL5_1	VEuPathDB	exon	70561864	70561923	.	-	.	Parent=AAEL024540-RA
AaegL5_1	VEuPathDB	exon	70597559	70597621	.	-	.	Parent=AAEL024540-RA
AaegL5_1	VEuPathDB	exon	70699185	70700158	.	-	.	Parent=AAEL024540-RA
AaegL5_1	VEuPathDB	CDS	70553514	70554109	.	-	2	Parent=AAEL024540-RA
AaegL5_1	VEuPathDB	CDS	70554199	70554258	.	-	2	Parent=AAEL024540-RA
AaegL5_1	VEuPathDB	CDS	70554388	70554533	.	-	1	Parent=AAEL024540-RA
AaegL5_1	VEuPathDB	CDS	70554596	70555221	.	-	0	Parent=AAEL024540-RA
AaegL5_1	VEuPathDB	CDS	70555279	70555386	.	-	0	Parent=AAEL024540-RA
AaegL5_1	VEuPathDB	CDS	70555444	70555637	.	-	2	Parent=AAEL024540-RA
AaegL5_1	VEuPathDB	CDS	70555758	70556479	.	-	1	Parent=AAEL024540-RA
AaegL5_1	VEuPathDB	CDS	70556537	70556756	.	-	2	Parent=AAEL024540-RA
AaegL5_1	VEuPathDB	CDS	70556817	70560921	.	-	0	Parent=AAEL024540-RA
AaegL5_1	VEuPathDB	CDS	70561146	70561388	.	-	0	Parent=AAEL024540-RA
AaegL5_1	VEuPathDB	CDS	70561454	70561798	.	-	0	Parent=AAEL024540-RA
AaegL5_1	VEuPathDB	CDS	70561864	70561923	.	-	0	Parent=AAEL024540-RA
AaegL5_1	VEuPathDB	CDS	70597559	70597621	.	-	0	Parent=AAEL024540-RA
AaegL5_1	VEuPathDB	CDS	70699185	70699367	.	-	0	Parent=AAEL024540-RA
AaegL5_1	VEuPathDB	mRNA	70552735	70700158	.	-	.	ID=AAEL024540-RB;geneID=AAEL024540
AaegL5_1	VEuPathDB	exon	70552735	70554109	.	-	.	Parent=AAEL024540-RB
AaegL5_1	VEuPathDB	exon	70554199	70554258	.	-	.	Parent=AAEL024540-RB
AaegL5_1	VEuPathDB	exon	70554388	70554533	.	-	.	Parent=AAEL024540-RB
AaegL5_1	VEuPathDB	exon	70554596	70555221	.	-	.	Parent=AAEL024540-RB
AaegL5_1	VEuPathDB	exon	70555279	70555386	.	-	.	Parent=AAEL024540-RB
AaegL5_1	VEuPathDB	exon	70555444	70555637	.	-	.	Parent=AAEL024540-RB
AaegL5_1	VEuPathDB	exon	70555758	70556479	.	-	.	Parent=AAEL024540-RB
AaegL5_1	VEuPathDB	exon	70556537	70556756	.	-	.	Parent=AAEL024540-RB
AaegL5_1	VEuPathDB	exon	70556817	70560921	.	-	.	Parent=AAEL024540-RB
AaegL5_1	VEuPathDB	exon	70561278	70561388	.	-	.	Parent=AAEL024540-RB
AaegL5_1	VEuPathDB	exon	70561454	70561798	.	-	.	Parent=AAEL024540-RB
AaegL5_1	VEuPathDB	exon	70561864	70561923	.	-	.	Parent=AAEL024540-RB
AaegL5_1	VEuPathDB	exon	70597559	70597621	.	-	.	Parent=AAEL024540-RB
AaegL5_1	VEuPathDB	exon	70699185	70700158	.	-	.	Parent=AAEL024540-RB
AaegL5_1	VEuPathDB	CDS	70553514	70554109	.	-	2	Parent=AAEL024540-RB
AaegL5_1	VEuPathDB	CDS	70554199	70554258	.	-	2	Parent=AAEL024540-RB
AaegL5_1	VEuPathDB	CDS	70554388	70554533	.	-	1	Parent=AAEL024540-RB
AaegL5_1	VEuPathDB	CDS	70554596	70555221	.	-	0	Parent=AAEL024540-RB
AaegL5_1	VEuPathDB	CDS	70555279	70555386	.	-	0	Parent=AAEL024540-RB
AaegL5_1	VEuPathDB	CDS	70555444	70555637	.	-	2	Parent=AAEL024540-RB
AaegL5_1	VEuPathDB	CDS	70555758	70556479	.	-	1	Parent=AAEL024540-RB
AaegL5_1	VEuPathDB	CDS	70556537	70556756	.	-	2	Parent=AAEL024540-RB
AaegL5_1	VEuPathDB	CDS	70556817	70560921	.	-	0	Parent=AAEL024540-RB
AaegL5_1	VEuPathDB	CDS	70561278	70561388	.	-	0	Parent=AAEL024540-RB
AaegL5_1	VEuPathDB	CDS	70561454	70561798	.	-	0	Parent=AAEL024540-RB
AaegL5_1	VEuPathDB	CDS	70561864	70561923	.	-	0	Parent=AAEL024540-RB
AaegL5_1	VEuPathDB	CDS	70597559	70597621	.	-	0	Parent=AAEL024540-RB
AaegL5_1	VEuPathDB	CDS	70699185	70699367	.	-	0	Parent=AAEL024540-RB
AaegL5_1	VEuPathDB	mRNA	70552735	70700158	.	-	.	ID=AAEL024540-RC;geneID=AAEL024540
AaegL5_1	VEuPathDB	exon	70552735	70554109	.	-	.	Parent=AAEL024540-RC
AaegL5_1	VEuPathDB	exon	70554388	70554533	.	-	.	Parent=AAEL024540-RC
AaegL5_1	VEuPathDB	exon	70554596	70555221	.	-	.	Parent=AAEL024540-RC
AaegL5_1	VEuPathDB	exon	70555279	70555386	.	-	.	Parent=AAEL024540-RC
AaegL5_1	VEuPathDB	exon	70555444	70555637	.	-	.	Parent=AAEL024540-RC
AaegL5_1	VEuPathDB	exon	70555758	70556479	.	-	.	Parent=AAEL024540-RC
AaegL5_1	VEuPathDB	exon	70556537	70556756	.	-	.	Parent=AAEL024540-RC
AaegL5_1	VEuPathDB	exon	70556817	70560921	.	-	.	Parent=AAEL024540-RC
AaegL5_1	VEuPathDB	exon	70561146	70561388	.	-	.	Parent=AAEL024540-RC
AaegL5_1	VEuPathDB	exon	70561454	70561798	.	-	.	Parent=AAEL024540-RC
AaegL5_1	VEuPathDB	exon	70561864	70561923	.	-	.	Parent=AAEL024540-RC
AaegL5_1	VEuPathDB	exon	70597559	70597621	.	-	.	Parent=AAEL024540-RC
AaegL5_1	VEuPathDB	exon	70699185	70700158	.	-	.	Parent=AAEL024540-RC
AaegL5_1	VEuPathDB	CDS	70553514	70554109	.	-	2	Parent=AAEL024540-RC
AaegL5_1	VEuPathDB	CDS	70554388	70554533	.	-	1	Parent=AAEL024540-RC
AaegL5_1	VEuPathDB	CDS	70554596	70555221	.	-	0	Parent=AAEL024540-RC
AaegL5_1	VEuPathDB	CDS	70555279	70555386	.	-	0	Parent=AAEL024540-RC
AaegL5_1	VEuPathDB	CDS	70555444	70555637	.	-	2	Parent=AAEL024540-RC
AaegL5_1	VEuPathDB	CDS	70555758	70556479	.	-	1	Parent=AAEL024540-RC
AaegL5_1	VEuPathDB	CDS	70556537	70556756	.	-	2	Parent=AAEL024540-RC
AaegL5_1	VEuPathDB	CDS	70556817	70560921	.	-	0	Parent=AAEL024540-RC
AaegL5_1	VEuPathDB	CDS	70561146	70561388	.	-	0	Parent=AAEL024540-RC
AaegL5_1	VEuPathDB	CDS	70561454	70561798	.	-	0	Parent=AAEL024540-RC
AaegL5_1	VEuPathDB	CDS	70561864	70561923	.	-	0	Parent=AAEL024540-RC
AaegL5_1	VEuPathDB	CDS	70597559	70597621	.	-	0	Parent=AAEL024540-RC
AaegL5_1	VEuPathDB	CDS	70699185	70699367	.	-	0	Parent=AAEL024540-RC
AaegL5_1	VEuPathDB	mRNA	70552735	70700158	.	-	.	ID=AAEL024540-RD;geneID=AAEL024540
AaegL5_1	VEuPathDB	exon	70552735	70554109	.	-	.	Parent=AAEL024540-RD
AaegL5_1	VEuPathDB	exon	70554199	70554258	.	-	.	Parent=AAEL024540-RD
AaegL5_1	VEuPathDB	exon	70554388	70554533	.	-	.	Parent=AAEL024540-RD
AaegL5_1	VEuPathDB	exon	70554596	70555221	.	-	.	Parent=AAEL024540-RD
AaegL5_1	VEuPathDB	exon	70555279	70555386	.	-	.	Parent=AAEL024540-RD
AaegL5_1	VEuPathDB	exon	70555444	70555574	.	-	.	Parent=AAEL024540-RD
AaegL5_1	VEuPathDB	exon	70555758	70556479	.	-	.	Parent=AAEL024540-RD
AaegL5_1	VEuPathDB	exon	70556537	70556756	.	-	.	Parent=AAEL024540-RD
AaegL5_1	VEuPathDB	exon	70556817	70560921	.	-	.	Parent=AAEL024540-RD
AaegL5_1	VEuPathDB	exon	70561146	70561388	.	-	.	Parent=AAEL024540-RD
AaegL5_1	VEuPathDB	exon	70561454	70561798	.	-	.	Parent=AAEL024540-RD
AaegL5_1	VEuPathDB	exon	70561864	70561923	.	-	.	Parent=AAEL024540-RD
AaegL5_1	VEuPathDB	exon	70597559	70597621	.	-	.	Parent=AAEL024540-RD
AaegL5_1	VEuPathDB	exon	70699185	70700158	.	-	.	Parent=AAEL024540-RD
AaegL5_1	VEuPathDB	CDS	70553514	70554109	.	-	2	Parent=AAEL024540-RD
AaegL5_1	VEuPathDB	CDS	70554199	70554258	.	-	2	Parent=AAEL024540-RD
AaegL5_1	VEuPathDB	CDS	70554388	70554533	.	-	1	Parent=AAEL024540-RD
AaegL5_1	VEuPathDB	CDS	70554596	70555221	.	-	0	Parent=AAEL024540-RD
AaegL5_1	VEuPathDB	CDS	70555279	70555386	.	-	0	Parent=AAEL024540-RD
AaegL5_1	VEuPathDB	CDS	70555444	70555574	.	-	2	Parent=AAEL024540-RD
AaegL5_1	VEuPathDB	CDS	70555758	70556479	.	-	1	Parent=AAEL024540-RD
AaegL5_1	VEuPathDB	CDS	70556537	70556756	.	-	2	Parent=AAEL024540-RD
AaegL5_1	VEuPathDB	CDS	70556817	70560921	.	-	0	Parent=AAEL024540-RD
AaegL5_1	VEuPathDB	CDS	70561146	70561388	.	-	0	Parent=AAEL024540-RD
AaegL5_1	VEuPathDB	CDS	70561454	70561798	.	-	0	Parent=AAEL024540-RD
AaegL5_1	VEuPathDB	CDS	70561864	70561923	.	-	0	Parent=AAEL024540-RD
AaegL5_1	VEuPathDB	CDS	70597559	70597621	.	-	0	Parent=AAEL024540-RD
AaegL5_1	VEuPathDB	CDS	70699185	70699367	.	-	0	Parent=AAEL024540-RD
AaegL5_1	VEuPathDB	mRNA	70755094	71229061	.	+	.	ID=AAEL019980-RA;geneID=AAEL019980
AaegL5_1	VEuPathDB	exon	70755094	70755811	.	+	.	Parent=AAEL019980-RA
AaegL5_1	VEuPathDB	exon	70851793	70852898	.	+	.	Parent=AAEL019980-RA
AaegL5_1	VEuPathDB	exon	71179355	71179512	.	+	.	Parent=AAEL019980-RA
AaegL5_1	VEuPathDB	exon	71210987	71211089	.	+	.	Parent=AAEL019980-RA
AaegL5_1	VEuPathDB	exon	71211153	71211302	.	+	.	Parent=AAEL019980-RA
AaegL5_1	VEuPathDB	exon	71211423	71211573	.	+	.	Parent=AAEL019980-RA
AaegL5_1	VEuPathDB	exon	71212796	71213237	.	+	.	Parent=AAEL019980-RA
AaegL5_1	VEuPathDB	exon	71213545	71213577	.	+	.	Parent=AAEL019980-RA
AaegL5_1	VEuPathDB	exon	71227630	71229061	.	+	.	Parent=AAEL019980-RA
AaegL5_1	VEuPathDB	mRNA	70755094	71229061	.	+	.	ID=AAEL019980-RB;geneID=AAEL019980
AaegL5_1	VEuPathDB	exon	70755094	70755811	.	+	.	Parent=AAEL019980-RB
AaegL5_1	VEuPathDB	exon	70851793	70852898	.	+	.	Parent=AAEL019980-RB
AaegL5_1	VEuPathDB	exon	71179355	71179512	.	+	.	Parent=AAEL019980-RB
AaegL5_1	VEuPathDB	exon	71210987	71211089	.	+	.	Parent=AAEL019980-RB
AaegL5_1	VEuPathDB	exon	71211153	71211302	.	+	.	Parent=AAEL019980-RB
AaegL5_1	VEuPathDB	exon	71211423	71211573	.	+	.	Parent=AAEL019980-RB
AaegL5_1	VEuPathDB	exon	71227630	71229061	.	+	.	Parent=AAEL019980-RB
AaegL5_1	VEuPathDB	CDS	70852140	70852898	.	+	0	Parent=AAEL019980-RB
AaegL5_1	VEuPathDB	CDS	71179355	71179512	.	+	0	Parent=AAEL019980-RB
AaegL5_1	VEuPathDB	CDS	71210987	71211089	.	+	1	Parent=AAEL019980-RB
AaegL5_1	VEuPathDB	CDS	71211153	71211302	.	+	0	Parent=AAEL019980-RB
AaegL5_1	VEuPathDB	CDS	71211423	71211573	.	+	0	Parent=AAEL019980-RB
AaegL5_1	VEuPathDB	CDS	71227630	71227694	.	+	2	Parent=AAEL019980-RB
AaegL5_1	VEuPathDB	mRNA	70755094	71229061	.	+	.	ID=AAEL019980-RC;geneID=AAEL019980
AaegL5_1	VEuPathDB	exon	70755094	70755811	.	+	.	Parent=AAEL019980-RC
AaegL5_1	VEuPathDB	exon	70851793	70852898	.	+	.	Parent=AAEL019980-RC
AaegL5_1	VEuPathDB	exon	71179355	71179512	.	+	.	Parent=AAEL019980-RC
AaegL5_1	VEuPathDB	exon	71210987	71211089	.	+	.	Parent=AAEL019980-RC
AaegL5_1	VEuPathDB	exon	71211153	71211293	.	+	.	Parent=AAEL019980-RC
AaegL5_1	VEuPathDB	exon	71211423	71211573	.	+	.	Parent=AAEL019980-RC
AaegL5_1	VEuPathDB	exon	71212796	71213237	.	+	.	Parent=AAEL019980-RC
AaegL5_1	VEuPathDB	exon	71227627	71229061	.	+	.	Parent=AAEL019980-RC
AaegL5_1	VEuPathDB	mRNA	70755094	71229061	.	+	.	ID=AAEL019980-RE;geneID=AAEL019980
AaegL5_1	VEuPathDB	exon	70755094	70755811	.	+	.	Parent=AAEL019980-RE
AaegL5_1	VEuPathDB	exon	70851793	70852898	.	+	.	Parent=AAEL019980-RE
AaegL5_1	VEuPathDB	exon	71179355	71179512	.	+	.	Parent=AAEL019980-RE
AaegL5_1	VEuPathDB	exon	71210987	71211089	.	+	.	Parent=AAEL019980-RE
AaegL5_1	VEuPathDB	exon	71211153	71211302	.	+	.	Parent=AAEL019980-RE
AaegL5_1	VEuPathDB	exon	71211423	71211573	.	+	.	Parent=AAEL019980-RE
AaegL5_1	VEuPathDB	exon	71212796	71213237	.	+	.	Parent=AAEL019980-RE
AaegL5_1	VEuPathDB	exon	71213545	71213577	.	+	.	Parent=AAEL019980-RE
AaegL5_1	VEuPathDB	exon	71227627	71229061	.	+	.	Parent=AAEL019980-RE
AaegL5_1	VEuPathDB	mRNA	70755094	71229061	.	+	.	ID=AAEL019980-RF;geneID=AAEL019980
AaegL5_1	VEuPathDB	exon	70755094	70755811	.	+	.	Parent=AAEL019980-RF
AaegL5_1	VEuPathDB	exon	70851793	70852898	.	+	.	Parent=AAEL019980-RF
AaegL5_1	VEuPathDB	exon	71179355	71179512	.	+	.	Parent=AAEL019980-RF
AaegL5_1	VEuPathDB	exon	71210987	71211089	.	+	.	Parent=AAEL019980-RF
AaegL5_1	VEuPathDB	exon	71211153	71211302	.	+	.	Parent=AAEL019980-RF
AaegL5_1	VEuPathDB	exon	71211423	71211573	.	+	.	Parent=AAEL019980-RF
AaegL5_1	VEuPathDB	exon	71213545	71213577	.	+	.	Parent=AAEL019980-RF
AaegL5_1	VEuPathDB	exon	71227630	71229061	.	+	.	Parent=AAEL019980-RF
AaegL5_1	VEuPathDB	CDS	70852140	70852898	.	+	0	Parent=AAEL019980-RF
AaegL5_1	VEuPathDB	CDS	71179355	71179512	.	+	0	Parent=AAEL019980-RF
AaegL5_1	VEuPathDB	CDS	71210987	71211089	.	+	1	Parent=AAEL019980-RF
AaegL5_1	VEuPathDB	CDS	71211153	71211302	.	+	0	Parent=AAEL019980-RF
AaegL5_1	VEuPathDB	CDS	71211423	71211573	.	+	0	Parent=AAEL019980-RF
AaegL5_1	VEuPathDB	CDS	71213545	71213577	.	+	2	Parent=AAEL019980-RF
AaegL5_1	VEuPathDB	CDS	71227630	71227694	.	+	2	Parent=AAEL019980-RF
AaegL5_1	VEuPathDB	mRNA	70755094	71229061	.	+	.	ID=AAEL019980-RG;geneID=AAEL019980
AaegL5_1	VEuPathDB	exon	70755094	70755811	.	+	.	Parent=AAEL019980-RG
AaegL5_1	VEuPathDB	exon	70851793	70852898	.	+	.	Parent=AAEL019980-RG
AaegL5_1	VEuPathDB	exon	71179355	71179512	.	+	.	Parent=AAEL019980-RG
AaegL5_1	VEuPathDB	exon	71210987	71211089	.	+	.	Parent=AAEL019980-RG
AaegL5_1	VEuPathDB	exon	71211153	71211302	.	+	.	Parent=AAEL019980-RG
AaegL5_1	VEuPathDB	exon	71211423	71211573	.	+	.	Parent=AAEL019980-RG
AaegL5_1	VEuPathDB	exon	71212796	71213237	.	+	.	Parent=AAEL019980-RG
AaegL5_1	VEuPathDB	exon	71227627	71229061	.	+	.	Parent=AAEL019980-RG
AaegL5_1	VEuPathDB	mRNA	70755094	71229061	.	+	.	ID=AAEL019980-RH;geneID=AAEL019980
AaegL5_1	VEuPathDB	exon	70755094	70755811	.	+	.	Parent=AAEL019980-RH
AaegL5_1	VEuPathDB	exon	70851793	70852898	.	+	.	Parent=AAEL019980-RH
AaegL5_1	VEuPathDB	exon	71179355	71179512	.	+	.	Parent=AAEL019980-RH
AaegL5_1	VEuPathDB	exon	71210987	71211089	.	+	.	Parent=AAEL019980-RH
AaegL5_1	VEuPathDB	exon	71211153	71211302	.	+	.	Parent=AAEL019980-RH
AaegL5_1	VEuPathDB	exon	71211423	71211573	.	+	.	Parent=AAEL019980-RH
AaegL5_1	VEuPathDB	exon	71212796	71213237	.	+	.	Parent=AAEL019980-RH
AaegL5_1	VEuPathDB	exon	71227630	71229061	.	+	.	Parent=AAEL019980-RH
AaegL5_1	VEuPathDB	mRNA	70755094	71229061	.	+	.	ID=AAEL019980-RI;geneID=AAEL019980
AaegL5_1	VEuPathDB	exon	70755094	70755811	.	+	.	Parent=AAEL019980-RI
AaegL5_1	VEuPathDB	exon	70851793	70852898	.	+	.	Parent=AAEL019980-RI
AaegL5_1	VEuPathDB	exon	71179355	71179512	.	+	.	Parent=AAEL019980-RI
AaegL5_1	VEuPathDB	exon	71210987	71211089	.	+	.	Parent=AAEL019980-RI
AaegL5_1	VEuPathDB	exon	71211153	71211302	.	+	.	Parent=AAEL019980-RI
AaegL5_1	VEuPathDB	exon	71211423	71211573	.	+	.	Parent=AAEL019980-RI
AaegL5_1	VEuPathDB	exon	71213545	71213577	.	+	.	Parent=AAEL019980-RI
AaegL5_1	VEuPathDB	exon	71227627	71229061	.	+	.	Parent=AAEL019980-RI
AaegL5_1	VEuPathDB	CDS	70852140	70852898	.	+	0	Parent=AAEL019980-RI
AaegL5_1	VEuPathDB	CDS	71179355	71179512	.	+	0	Parent=AAEL019980-RI
AaegL5_1	VEuPathDB	CDS	71210987	71211089	.	+	1	Parent=AAEL019980-RI
AaegL5_1	VEuPathDB	CDS	71211153	71211302	.	+	0	Parent=AAEL019980-RI
AaegL5_1	VEuPathDB	CDS	71211423	71211573	.	+	0	Parent=AAEL019980-RI
AaegL5_1	VEuPathDB	CDS	71213545	71213577	.	+	2	Parent=AAEL019980-RI
AaegL5_1	VEuPathDB	CDS	71227627	71227694	.	+	2	Parent=AAEL019980-RI
AaegL5_1	VEuPathDB	mRNA	70755095	71229061	.	+	.	ID=AAEL019980-RD;geneID=AAEL019980
AaegL5_1	VEuPathDB	exon	70755095	70755811	.	+	.	Parent=AAEL019980-RD
AaegL5_1	VEuPathDB	exon	70851793	70852347	.	+	.	Parent=AAEL019980-RD
AaegL5_1	VEuPathDB	exon	70852540	70852898	.	+	.	Parent=AAEL019980-RD
AaegL5_1	VEuPathDB	exon	71179355	71179512	.	+	.	Parent=AAEL019980-RD
AaegL5_1	VEuPathDB	exon	71210987	71211089	.	+	.	Parent=AAEL019980-RD
AaegL5_1	VEuPathDB	exon	71211153	71211302	.	+	.	Parent=AAEL019980-RD
AaegL5_1	VEuPathDB	exon	71211423	71211573	.	+	.	Parent=AAEL019980-RD
AaegL5_1	VEuPathDB	exon	71212796	71213237	.	+	.	Parent=AAEL019980-RD
AaegL5_1	VEuPathDB	exon	71227627	71229061	.	+	.	Parent=AAEL019980-RD
AaegL5_1	VEuPathDB	mRNA	71016157	71017053	.	-	.	ID=AAEL007754-RB;geneID=AAEL007754
AaegL5_1	VEuPathDB	exon	71016157	71016762	.	-	.	Parent=AAEL007754-RB
AaegL5_1	VEuPathDB	exon	71016819	71017053	.	-	.	Parent=AAEL007754-RB
AaegL5_1	VEuPathDB	CDS	71016421	71016762	.	-	0	Parent=AAEL007754-RB
AaegL5_1	VEuPathDB	CDS	71016819	71017031	.	-	0	Parent=AAEL007754-RB
AaegL5_1	VEuPathDB	mRNA	71027843	71030320	.	-	.	ID=AAEL007758-RA;geneID=AAEL007758
AaegL5_1	VEuPathDB	exon	71027843	71029345	.	-	.	Parent=AAEL007758-RA
AaegL5_1	VEuPathDB	exon	71029724	71030320	.	-	.	Parent=AAEL007758-RA
AaegL5_1	VEuPathDB	CDS	71028598	71029345	.	-	1	Parent=AAEL007758-RA
AaegL5_1	VEuPathDB	CDS	71029724	71029986	.	-	0	Parent=AAEL007758-RA
AaegL5_1	VEuPathDB	mRNA	71231129	71238670	.	-	.	ID=AAEL007744-RA;geneID=AAEL007744
AaegL5_1	VEuPathDB	exon	71231129	71231674	.	-	.	Parent=AAEL007744-RA
AaegL5_1	VEuPathDB	exon	71238499	71238670	.	-	.	Parent=AAEL007744-RA
AaegL5_1	VEuPathDB	CDS	71231243	71231674	.	-	0	Parent=AAEL007744-RA
AaegL5_1	VEuPathDB	CDS	71238499	71238558	.	-	0	Parent=AAEL007744-RA
AaegL5_1	VEuPathDB	lnc_RNA	71244789	71246334	.	+	.	ID=AAEL026026-RA;geneID=AAEL026026
AaegL5_1	VEuPathDB	exon	71244789	71245185	.	+	.	Parent=AAEL026026-RA
AaegL5_1	VEuPathDB	exon	71245395	71246334	.	+	.	Parent=AAEL026026-RA
AaegL5_1	VEuPathDB	lnc_RNA	71254369	71257249	.	+	.	ID=AAEL028245-RA;geneID=AAEL028245
AaegL5_1	VEuPathDB	exon	71254369	71256084	.	+	.	Parent=AAEL028245-RA
AaegL5_1	VEuPathDB	exon	71256294	71257249	.	+	.	Parent=AAEL028245-RA
AaegL5_1	VEuPathDB	mRNA	71258189	71259723	.	+	.	ID=AAEL007760-RA;geneID=AAEL007760
AaegL5_1	VEuPathDB	exon	71258189	71258360	.	+	.	Parent=AAEL007760-RA
AaegL5_1	VEuPathDB	exon	71258436	71258588	.	+	.	Parent=AAEL007760-RA
AaegL5_1	VEuPathDB	exon	71259086	71259388	.	+	.	Parent=AAEL007760-RA
AaegL5_1	VEuPathDB	exon	71259450	71259723	.	+	.	Parent=AAEL007760-RA
AaegL5_1	VEuPathDB	CDS	71258350	71258360	.	+	0	Parent=AAEL007760-RA
AaegL5_1	VEuPathDB	CDS	71258436	71258588	.	+	1	Parent=AAEL007760-RA
AaegL5_1	VEuPathDB	CDS	71259086	71259388	.	+	1	Parent=AAEL007760-RA
AaegL5_1	VEuPathDB	CDS	71259450	71259531	.	+	1	Parent=AAEL007760-RA
AaegL5_1	VEuPathDB	mRNA	71268976	71277808	.	+	.	ID=AAEL025966-RA;geneID=AAEL025966
AaegL5_1	VEuPathDB	exon	71268976	71269123	.	+	.	Parent=AAEL025966-RA
AaegL5_1	VEuPathDB	exon	71269431	71269752	.	+	.	Parent=AAEL025966-RA
AaegL5_1	VEuPathDB	exon	71269814	71269947	.	+	.	Parent=AAEL025966-RA
AaegL5_1	VEuPathDB	exon	71270010	71270641	.	+	.	Parent=AAEL025966-RA
AaegL5_1	VEuPathDB	exon	71270702	71271022	.	+	.	Parent=AAEL025966-RA
AaegL5_1	VEuPathDB	exon	71271081	71272688	.	+	.	Parent=AAEL025966-RA
AaegL5_1	VEuPathDB	exon	71272749	71273184	.	+	.	Parent=AAEL025966-RA
AaegL5_1	VEuPathDB	exon	71273244	71277808	.	+	.	Parent=AAEL025966-RA
AaegL5_1	VEuPathDB	CDS	71269668	71269752	.	+	0	Parent=AAEL025966-RA
AaegL5_1	VEuPathDB	CDS	71269814	71269947	.	+	2	Parent=AAEL025966-RA
AaegL5_1	VEuPathDB	CDS	71270010	71270641	.	+	0	Parent=AAEL025966-RA
AaegL5_1	VEuPathDB	CDS	71270702	71271022	.	+	1	Parent=AAEL025966-RA
AaegL5_1	VEuPathDB	CDS	71271081	71272688	.	+	1	Parent=AAEL025966-RA
AaegL5_1	VEuPathDB	CDS	71272749	71273184	.	+	1	Parent=AAEL025966-RA
AaegL5_1	VEuPathDB	CDS	71273244	71276210	.	+	0	Parent=AAEL025966-RA
AaegL5_1	VEuPathDB	mRNA	71294119	71296143	.	-	.	ID=AAEL015571-RB;geneID=AAEL015571
AaegL5_1	VEuPathDB	exon	71294119	71294579	.	-	.	Parent=AAEL015571-RB
AaegL5_1	VEuPathDB	exon	71294648	71294803	.	-	.	Parent=AAEL015571-RB
AaegL5_1	VEuPathDB	exon	71294861	71295955	.	-	.	Parent=AAEL015571-RB
AaegL5_1	VEuPathDB	exon	71296021	71296143	.	-	.	Parent=AAEL015571-RB
AaegL5_1	VEuPathDB	CDS	71294376	71294579	.	-	0	Parent=AAEL015571-RB
AaegL5_1	VEuPathDB	CDS	71294648	71294803	.	-	0	Parent=AAEL015571-RB
AaegL5_1	VEuPathDB	CDS	71294861	71295955	.	-	0	Parent=AAEL015571-RB
AaegL5_1	VEuPathDB	CDS	71296021	71296050	.	-	0	Parent=AAEL015571-RB
AaegL5_1	VEuPathDB	mRNA	71294225	71296141	.	-	.	ID=AAEL015571-RA;geneID=AAEL015571
AaegL5_1	VEuPathDB	exon	71294225	71294579	.	-	.	Parent=AAEL015571-RA
AaegL5_1	VEuPathDB	exon	71294657	71294803	.	-	.	Parent=AAEL015571-RA
AaegL5_1	VEuPathDB	exon	71294861	71295955	.	-	.	Parent=AAEL015571-RA
AaegL5_1	VEuPathDB	exon	71296021	71296141	.	-	.	Parent=AAEL015571-RA
AaegL5_1	VEuPathDB	CDS	71294376	71294579	.	-	0	Parent=AAEL015571-RA
AaegL5_1	VEuPathDB	CDS	71294657	71294803	.	-	0	Parent=AAEL015571-RA
AaegL5_1	VEuPathDB	CDS	71294861	71295955	.	-	0	Parent=AAEL015571-RA
AaegL5_1	VEuPathDB	CDS	71296021	71296050	.	-	0	Parent=AAEL015571-RA
AaegL5_1	VEuPathDB	mRNA	71323638	71667428	.	+	.	ID=AAEL015180-RB;geneID=AAEL015180
AaegL5_1	VEuPathDB	exon	71323638	71323941	.	+	.	Parent=AAEL015180-RB
AaegL5_1	VEuPathDB	exon	71360755	71361340	.	+	.	Parent=AAEL015180-RB
AaegL5_1	VEuPathDB	exon	71478689	71478784	.	+	.	Parent=AAEL015180-RB
AaegL5_1	VEuPathDB	exon	71574034	71574140	.	+	.	Parent=AAEL015180-RB
AaegL5_1	VEuPathDB	exon	71574195	71574799	.	+	.	Parent=AAEL015180-RB
AaegL5_1	VEuPathDB	exon	71574858	71574956	.	+	.	Parent=AAEL015180-RB
AaegL5_1	VEuPathDB	exon	71575016	71575225	.	+	.	Parent=AAEL015180-RB
AaegL5_1	VEuPathDB	exon	71586759	71587177	.	+	.	Parent=AAEL015180-RB
AaegL5_1	VEuPathDB	exon	71587236	71587610	.	+	.	Parent=AAEL015180-RB
AaegL5_1	VEuPathDB	exon	71605854	71605877	.	+	.	Parent=AAEL015180-RB
AaegL5_1	VEuPathDB	exon	71642260	71642395	.	+	.	Parent=AAEL015180-RB
AaegL5_1	VEuPathDB	exon	71664569	71667428	.	+	.	Parent=AAEL015180-RB
AaegL5_1	VEuPathDB	CDS	71478690	71478784	.	+	0	Parent=AAEL015180-RB
AaegL5_1	VEuPathDB	CDS	71574034	71574140	.	+	1	Parent=AAEL015180-RB
AaegL5_1	VEuPathDB	CDS	71574195	71574799	.	+	2	Parent=AAEL015180-RB
AaegL5_1	VEuPathDB	CDS	71574858	71574956	.	+	0	Parent=AAEL015180-RB
AaegL5_1	VEuPathDB	CDS	71575016	71575225	.	+	0	Parent=AAEL015180-RB
AaegL5_1	VEuPathDB	CDS	71586759	71587177	.	+	0	Parent=AAEL015180-RB
AaegL5_1	VEuPathDB	CDS	71587236	71587610	.	+	1	Parent=AAEL015180-RB
AaegL5_1	VEuPathDB	CDS	71605854	71605877	.	+	1	Parent=AAEL015180-RB
AaegL5_1	VEuPathDB	CDS	71642260	71642395	.	+	1	Parent=AAEL015180-RB
AaegL5_1	VEuPathDB	CDS	71664569	71666464	.	+	0	Parent=AAEL015180-RB
AaegL5_1	VEuPathDB	mRNA	71342266	71343536	.	+	.	ID=AAEL007741-RA;geneID=AAEL007741
AaegL5_1	VEuPathDB	exon	71342266	71342427	.	+	.	Parent=AAEL007741-RA
AaegL5_1	VEuPathDB	exon	71342632	71343262	.	+	.	Parent=AAEL007741-RA
AaegL5_1	VEuPathDB	exon	71343326	71343536	.	+	.	Parent=AAEL007741-RA
AaegL5_1	VEuPathDB	CDS	71342337	71342427	.	+	0	Parent=AAEL007741-RA
AaegL5_1	VEuPathDB	CDS	71342632	71343262	.	+	2	Parent=AAEL007741-RA
AaegL5_1	VEuPathDB	CDS	71343326	71343467	.	+	1	Parent=AAEL007741-RA
AaegL5_1	VEuPathDB	mRNA	71350417	71667428	.	+	.	ID=AAEL015180-RC;geneID=AAEL015180
AaegL5_1	VEuPathDB	exon	71350417	71350867	.	+	.	Parent=AAEL015180-RC
AaegL5_1	VEuPathDB	exon	71352618	71353372	.	+	.	Parent=AAEL015180-RC
AaegL5_1	VEuPathDB	exon	71360755	71361340	.	+	.	Parent=AAEL015180-RC
AaegL5_1	VEuPathDB	exon	71478689	71478784	.	+	.	Parent=AAEL015180-RC
AaegL5_1	VEuPathDB	exon	71574034	71574140	.	+	.	Parent=AAEL015180-RC
AaegL5_1	VEuPathDB	exon	71574195	71574799	.	+	.	Parent=AAEL015180-RC
AaegL5_1	VEuPathDB	exon	71574858	71574956	.	+	.	Parent=AAEL015180-RC
AaegL5_1	VEuPathDB	exon	71575016	71575225	.	+	.	Parent=AAEL015180-RC
AaegL5_1	VEuPathDB	exon	71586759	71587177	.	+	.	Parent=AAEL015180-RC
AaegL5_1	VEuPathDB	exon	71587236	71587610	.	+	.	Parent=AAEL015180-RC
AaegL5_1	VEuPathDB	exon	71642263	71642395	.	+	.	Parent=AAEL015180-RC
AaegL5_1	VEuPathDB	exon	71664569	71667428	.	+	.	Parent=AAEL015180-RC
AaegL5_1	VEuPathDB	CDS	71478690	71478784	.	+	0	Parent=AAEL015180-RC
AaegL5_1	VEuPathDB	CDS	71574034	71574140	.	+	1	Parent=AAEL015180-RC
AaegL5_1	VEuPathDB	CDS	71574195	71574799	.	+	2	Parent=AAEL015180-RC
AaegL5_1	VEuPathDB	CDS	71574858	71574956	.	+	0	Parent=AAEL015180-RC
AaegL5_1	VEuPathDB	CDS	71575016	71575225	.	+	0	Parent=AAEL015180-RC
AaegL5_1	VEuPathDB	CDS	71586759	71587177	.	+	0	Parent=AAEL015180-RC
AaegL5_1	VEuPathDB	CDS	71587236	71587610	.	+	1	Parent=AAEL015180-RC
AaegL5_1	VEuPathDB	CDS	71642263	71642395	.	+	1	Parent=AAEL015180-RC
AaegL5_1	VEuPathDB	CDS	71664569	71666464	.	+	0	Parent=AAEL015180-RC
AaegL5_1	VEuPathDB	mRNA	71350417	71667428	.	+	.	ID=AAEL015180-RD;geneID=AAEL015180
AaegL5_1	VEuPathDB	exon	71350417	71350867	.	+	.	Parent=AAEL015180-RD
AaegL5_1	VEuPathDB	exon	71352618	71353372	.	+	.	Parent=AAEL015180-RD
AaegL5_1	VEuPathDB	exon	71360755	71361340	.	+	.	Parent=AAEL015180-RD
AaegL5_1	VEuPathDB	exon	71478689	71478784	.	+	.	Parent=AAEL015180-RD
AaegL5_1	VEuPathDB	exon	71574034	71574140	.	+	.	Parent=AAEL015180-RD
AaegL5_1	VEuPathDB	exon	71574195	71574799	.	+	.	Parent=AAEL015180-RD
AaegL5_1	VEuPathDB	exon	71574858	71574956	.	+	.	Parent=AAEL015180-RD
AaegL5_1	VEuPathDB	exon	71575016	71575225	.	+	.	Parent=AAEL015180-RD
AaegL5_1	VEuPathDB	exon	71586759	71587177	.	+	.	Parent=AAEL015180-RD
AaegL5_1	VEuPathDB	exon	71587236	71587610	.	+	.	Parent=AAEL015180-RD
AaegL5_1	VEuPathDB	exon	71605854	71605877	.	+	.	Parent=AAEL015180-RD
AaegL5_1	VEuPathDB	exon	71642260	71642395	.	+	.	Parent=AAEL015180-RD
AaegL5_1	VEuPathDB	exon	71664569	71664769	.	+	.	Parent=AAEL015180-RD
AaegL5_1	VEuPathDB	exon	71664824	71667428	.	+	.	Parent=AAEL015180-RD
AaegL5_1	VEuPathDB	CDS	71478690	71478784	.	+	0	Parent=AAEL015180-RD
AaegL5_1	VEuPathDB	CDS	71574034	71574140	.	+	1	Parent=AAEL015180-RD
AaegL5_1	VEuPathDB	CDS	71574195	71574799	.	+	2	Parent=AAEL015180-RD
AaegL5_1	VEuPathDB	CDS	71574858	71574956	.	+	0	Parent=AAEL015180-RD
AaegL5_1	VEuPathDB	CDS	71575016	71575225	.	+	0	Parent=AAEL015180-RD
AaegL5_1	VEuPathDB	CDS	71586759	71587177	.	+	0	Parent=AAEL015180-RD
AaegL5_1	VEuPathDB	CDS	71587236	71587610	.	+	1	Parent=AAEL015180-RD
AaegL5_1	VEuPathDB	CDS	71605854	71605877	.	+	1	Parent=AAEL015180-RD
AaegL5_1	VEuPathDB	CDS	71642260	71642395	.	+	1	Parent=AAEL015180-RD
AaegL5_1	VEuPathDB	CDS	71664569	71664769	.	+	0	Parent=AAEL015180-RD
AaegL5_1	VEuPathDB	CDS	71664824	71666464	.	+	0	Parent=AAEL015180-RD
AaegL5_1	VEuPathDB	mRNA	71350417	71667428	.	+	.	ID=AAEL015180-RE;geneID=AAEL015180
AaegL5_1	VEuPathDB	exon	71350417	71350867	.	+	.	Parent=AAEL015180-RE
AaegL5_1	VEuPathDB	exon	71352618	71353372	.	+	.	Parent=AAEL015180-RE
AaegL5_1	VEuPathDB	exon	71360755	71361340	.	+	.	Parent=AAEL015180-RE
AaegL5_1	VEuPathDB	exon	71478689	71478784	.	+	.	Parent=AAEL015180-RE
AaegL5_1	VEuPathDB	exon	71574034	71574140	.	+	.	Parent=AAEL015180-RE
AaegL5_1	VEuPathDB	exon	71574195	71574799	.	+	.	Parent=AAEL015180-RE
AaegL5_1	VEuPathDB	exon	71574858	71574956	.	+	.	Parent=AAEL015180-RE
AaegL5_1	VEuPathDB	exon	71575016	71575225	.	+	.	Parent=AAEL015180-RE
AaegL5_1	VEuPathDB	exon	71586759	71587177	.	+	.	Parent=AAEL015180-RE
AaegL5_1	VEuPathDB	exon	71587236	71587610	.	+	.	Parent=AAEL015180-RE
AaegL5_1	VEuPathDB	exon	71642260	71642395	.	+	.	Parent=AAEL015180-RE
AaegL5_1	VEuPathDB	exon	71664569	71667428	.	+	.	Parent=AAEL015180-RE
AaegL5_1	VEuPathDB	CDS	71478690	71478784	.	+	0	Parent=AAEL015180-RE
AaegL5_1	VEuPathDB	CDS	71574034	71574140	.	+	1	Parent=AAEL015180-RE
AaegL5_1	VEuPathDB	CDS	71574195	71574799	.	+	2	Parent=AAEL015180-RE
AaegL5_1	VEuPathDB	CDS	71574858	71574956	.	+	0	Parent=AAEL015180-RE
AaegL5_1	VEuPathDB	CDS	71575016	71575225	.	+	0	Parent=AAEL015180-RE
AaegL5_1	VEuPathDB	CDS	71586759	71587177	.	+	0	Parent=AAEL015180-RE
AaegL5_1	VEuPathDB	CDS	71587236	71587610	.	+	1	Parent=AAEL015180-RE
AaegL5_1	VEuPathDB	CDS	71642260	71642395	.	+	1	Parent=AAEL015180-RE
AaegL5_1	VEuPathDB	CDS	71664569	71666464	.	+	0	Parent=AAEL015180-RE
AaegL5_1	VEuPathDB	mRNA	71350417	71667428	.	+	.	ID=AAEL015180-RF;geneID=AAEL015180
AaegL5_1	VEuPathDB	exon	71350417	71350867	.	+	.	Parent=AAEL015180-RF
AaegL5_1	VEuPathDB	exon	71352618	71353372	.	+	.	Parent=AAEL015180-RF
AaegL5_1	VEuPathDB	exon	71360755	71361340	.	+	.	Parent=AAEL015180-RF
AaegL5_1	VEuPathDB	exon	71478689	71478784	.	+	.	Parent=AAEL015180-RF
AaegL5_1	VEuPathDB	exon	71574034	71574140	.	+	.	Parent=AAEL015180-RF
AaegL5_1	VEuPathDB	exon	71574195	71574799	.	+	.	Parent=AAEL015180-RF
AaegL5_1	VEuPathDB	exon	71574858	71574956	.	+	.	Parent=AAEL015180-RF
AaegL5_1	VEuPathDB	exon	71575016	71575225	.	+	.	Parent=AAEL015180-RF
AaegL5_1	VEuPathDB	exon	71586759	71587177	.	+	.	Parent=AAEL015180-RF
AaegL5_1	VEuPathDB	exon	71587236	71587610	.	+	.	Parent=AAEL015180-RF
AaegL5_1	VEuPathDB	exon	71605854	71605877	.	+	.	Parent=AAEL015180-RF
AaegL5_1	VEuPathDB	exon	71642260	71642395	.	+	.	Parent=AAEL015180-RF
AaegL5_1	VEuPathDB	exon	71664569	71667428	.	+	.	Parent=AAEL015180-RF
AaegL5_1	VEuPathDB	CDS	71478690	71478784	.	+	0	Parent=AAEL015180-RF
AaegL5_1	VEuPathDB	CDS	71574034	71574140	.	+	1	Parent=AAEL015180-RF
AaegL5_1	VEuPathDB	CDS	71574195	71574799	.	+	2	Parent=AAEL015180-RF
AaegL5_1	VEuPathDB	CDS	71574858	71574956	.	+	0	Parent=AAEL015180-RF
AaegL5_1	VEuPathDB	CDS	71575016	71575225	.	+	0	Parent=AAEL015180-RF
AaegL5_1	VEuPathDB	CDS	71586759	71587177	.	+	0	Parent=AAEL015180-RF
AaegL5_1	VEuPathDB	CDS	71587236	71587610	.	+	1	Parent=AAEL015180-RF
AaegL5_1	VEuPathDB	CDS	71605854	71605877	.	+	1	Parent=AAEL015180-RF
AaegL5_1	VEuPathDB	CDS	71642260	71642395	.	+	1	Parent=AAEL015180-RF
AaegL5_1	VEuPathDB	CDS	71664569	71666464	.	+	0	Parent=AAEL015180-RF
AaegL5_1	VEuPathDB	mRNA	71350417	71667428	.	+	.	ID=AAEL015180-RG;geneID=AAEL015180
AaegL5_1	VEuPathDB	exon	71350417	71350867	.	+	.	Parent=AAEL015180-RG
AaegL5_1	VEuPathDB	exon	71352618	71353372	.	+	.	Parent=AAEL015180-RG
AaegL5_1	VEuPathDB	exon	71360755	71361340	.	+	.	Parent=AAEL015180-RG
AaegL5_1	VEuPathDB	exon	71478689	71478784	.	+	.	Parent=AAEL015180-RG
AaegL5_1	VEuPathDB	exon	71574034	71574140	.	+	.	Parent=AAEL015180-RG
AaegL5_1	VEuPathDB	exon	71574195	71574799	.	+	.	Parent=AAEL015180-RG
AaegL5_1	VEuPathDB	exon	71574858	71574956	.	+	.	Parent=AAEL015180-RG
AaegL5_1	VEuPathDB	exon	71575016	71575225	.	+	.	Parent=AAEL015180-RG
AaegL5_1	VEuPathDB	exon	71586759	71587177	.	+	.	Parent=AAEL015180-RG
AaegL5_1	VEuPathDB	exon	71587236	71587610	.	+	.	Parent=AAEL015180-RG
AaegL5_1	VEuPathDB	exon	71605854	71605877	.	+	.	Parent=AAEL015180-RG
AaegL5_1	VEuPathDB	exon	71642263	71642395	.	+	.	Parent=AAEL015180-RG
AaegL5_1	VEuPathDB	exon	71664569	71667428	.	+	.	Parent=AAEL015180-RG
AaegL5_1	VEuPathDB	CDS	71478690	71478784	.	+	0	Parent=AAEL015180-RG
AaegL5_1	VEuPathDB	CDS	71574034	71574140	.	+	1	Parent=AAEL015180-RG
AaegL5_1	VEuPathDB	CDS	71574195	71574799	.	+	2	Parent=AAEL015180-RG
AaegL5_1	VEuPathDB	CDS	71574858	71574956	.	+	0	Parent=AAEL015180-RG
AaegL5_1	VEuPathDB	CDS	71575016	71575225	.	+	0	Parent=AAEL015180-RG
AaegL5_1	VEuPathDB	CDS	71586759	71587177	.	+	0	Parent=AAEL015180-RG
AaegL5_1	VEuPathDB	CDS	71587236	71587610	.	+	1	Parent=AAEL015180-RG
AaegL5_1	VEuPathDB	CDS	71605854	71605877	.	+	1	Parent=AAEL015180-RG
AaegL5_1	VEuPathDB	CDS	71642263	71642395	.	+	1	Parent=AAEL015180-RG
AaegL5_1	VEuPathDB	CDS	71664569	71666464	.	+	0	Parent=AAEL015180-RG
AaegL5_1	VEuPathDB	mRNA	71459913	71461038	.	-	.	ID=AAEL020753-RA;geneID=AAEL020753
AaegL5_1	VEuPathDB	exon	71459913	71461038	.	-	.	Parent=AAEL020753-RA
AaegL5_1	VEuPathDB	CDS	71460248	71461016	.	-	0	Parent=AAEL020753-RA
AaegL5_1	VEuPathDB	mRNA	71555756	71567776	.	-	.	ID=AAEL025693-RB;geneID=AAEL025693
AaegL5_1	VEuPathDB	exon	71555756	71556152	.	-	.	Parent=AAEL025693-RB
AaegL5_1	VEuPathDB	exon	71567388	71567776	.	-	.	Parent=AAEL025693-RB
AaegL5_1	VEuPathDB	mRNA	71555826	71560768	.	-	.	ID=AAEL025693-RA;geneID=AAEL025693
AaegL5_1	VEuPathDB	exon	71555826	71556152	.	-	.	Parent=AAEL025693-RA
AaegL5_1	VEuPathDB	exon	71556551	71556669	.	-	.	Parent=AAEL025693-RA
AaegL5_1	VEuPathDB	exon	71556729	71556846	.	-	.	Parent=AAEL025693-RA
AaegL5_1	VEuPathDB	exon	71556907	71557068	.	-	.	Parent=AAEL025693-RA
AaegL5_1	VEuPathDB	exon	71560483	71560768	.	-	.	Parent=AAEL025693-RA
AaegL5_1	VEuPathDB	CDS	71556009	71556152	.	-	0	Parent=AAEL025693-RA
AaegL5_1	VEuPathDB	CDS	71556551	71556669	.	-	2	Parent=AAEL025693-RA
AaegL5_1	VEuPathDB	CDS	71556729	71556846	.	-	0	Parent=AAEL025693-RA
AaegL5_1	VEuPathDB	CDS	71556907	71557005	.	-	0	Parent=AAEL025693-RA
AaegL5_1	VEuPathDB	mRNA	71649679	71651287	.	-	.	ID=AAEL007757-RA;geneID=AAEL007757
AaegL5_1	VEuPathDB	exon	71649679	71650959	.	-	.	Parent=AAEL007757-RA
AaegL5_1	VEuPathDB	exon	71651023	71651287	.	-	.	Parent=AAEL007757-RA
AaegL5_1	VEuPathDB	CDS	71649805	71650959	.	-	0	Parent=AAEL007757-RA
AaegL5_1	VEuPathDB	CDS	71651023	71651025	.	-	0	Parent=AAEL007757-RA
AaegL5_1	VEuPathDB	mRNA	71677698	71678673	.	+	.	ID=AAEL007750-RA;geneID=AAEL007750
AaegL5_1	VEuPathDB	exon	71677698	71678107	.	+	.	Parent=AAEL007750-RA
AaegL5_1	VEuPathDB	exon	71678167	71678673	.	+	.	Parent=AAEL007750-RA
AaegL5_1	VEuPathDB	CDS	71677813	71678107	.	+	0	Parent=AAEL007750-RA
AaegL5_1	VEuPathDB	CDS	71678167	71678588	.	+	2	Parent=AAEL007750-RA
AaegL5_1	VEuPathDB	mRNA	71687743	71842595	.	-	.	ID=AAEL025134-RA;geneID=AAEL025134
AaegL5_1	VEuPathDB	exon	71687743	71688959	.	-	.	Parent=AAEL025134-RA
AaegL5_1	VEuPathDB	exon	71699494	71699511	.	-	.	Parent=AAEL025134-RA
AaegL5_1	VEuPathDB	exon	71699849	71699959	.	-	.	Parent=AAEL025134-RA
AaegL5_1	VEuPathDB	exon	71700021	71700263	.	-	.	Parent=AAEL025134-RA
AaegL5_1	VEuPathDB	exon	71701868	71702032	.	-	.	Parent=AAEL025134-RA
AaegL5_1	VEuPathDB	exon	71729437	71729538	.	-	.	Parent=AAEL025134-RA
AaegL5_1	VEuPathDB	exon	71841848	71842595	.	-	.	Parent=AAEL025134-RA
AaegL5_1	VEuPathDB	CDS	71688879	71688959	.	-	0	Parent=AAEL025134-RA
AaegL5_1	VEuPathDB	CDS	71699494	71699511	.	-	0	Parent=AAEL025134-RA
AaegL5_1	VEuPathDB	CDS	71699849	71699959	.	-	0	Parent=AAEL025134-RA
AaegL5_1	VEuPathDB	CDS	71700021	71700263	.	-	0	Parent=AAEL025134-RA
AaegL5_1	VEuPathDB	CDS	71701868	71702032	.	-	0	Parent=AAEL025134-RA
AaegL5_1	VEuPathDB	CDS	71729437	71729538	.	-	0	Parent=AAEL025134-RA
AaegL5_1	VEuPathDB	CDS	71841848	71841916	.	-	0	Parent=AAEL025134-RA
AaegL5_1	VEuPathDB	mRNA	71687743	71842603	.	-	.	ID=AAEL025134-RB;geneID=AAEL025134
AaegL5_1	VEuPathDB	exon	71687743	71688959	.	-	.	Parent=AAEL025134-RB
AaegL5_1	VEuPathDB	exon	71699849	71699959	.	-	.	Parent=AAEL025134-RB
AaegL5_1	VEuPathDB	exon	71700021	71700263	.	-	.	Parent=AAEL025134-RB
AaegL5_1	VEuPathDB	exon	71701868	71702032	.	-	.	Parent=AAEL025134-RB
AaegL5_1	VEuPathDB	exon	71729437	71729538	.	-	.	Parent=AAEL025134-RB
AaegL5_1	VEuPathDB	exon	71841848	71842603	.	-	.	Parent=AAEL025134-RB
AaegL5_1	VEuPathDB	CDS	71688879	71688959	.	-	0	Parent=AAEL025134-RB
AaegL5_1	VEuPathDB	CDS	71699849	71699959	.	-	0	Parent=AAEL025134-RB
AaegL5_1	VEuPathDB	CDS	71700021	71700263	.	-	0	Parent=AAEL025134-RB
AaegL5_1	VEuPathDB	CDS	71701868	71702032	.	-	0	Parent=AAEL025134-RB
AaegL5_1	VEuPathDB	CDS	71729437	71729538	.	-	0	Parent=AAEL025134-RB
AaegL5_1	VEuPathDB	CDS	71841848	71841916	.	-	0	Parent=AAEL025134-RB
AaegL5_1	VEuPathDB	mRNA	71688400	71729820	.	-	.	ID=AAEL025134-RC;geneID=AAEL025134
AaegL5_1	VEuPathDB	exon	71688400	71688959	.	-	.	Parent=AAEL025134-RC
AaegL5_1	VEuPathDB	exon	71699849	71699959	.	-	.	Parent=AAEL025134-RC
AaegL5_1	VEuPathDB	exon	71700021	71700263	.	-	.	Parent=AAEL025134-RC
AaegL5_1	VEuPathDB	exon	71701868	71702032	.	-	.	Parent=AAEL025134-RC
AaegL5_1	VEuPathDB	exon	71729437	71729538	.	-	.	Parent=AAEL025134-RC
AaegL5_1	VEuPathDB	exon	71729671	71729820	.	-	.	Parent=AAEL025134-RC
AaegL5_1	VEuPathDB	CDS	71688879	71688959	.	-	0	Parent=AAEL025134-RC
AaegL5_1	VEuPathDB	CDS	71699849	71699959	.	-	0	Parent=AAEL025134-RC
AaegL5_1	VEuPathDB	CDS	71700021	71700263	.	-	0	Parent=AAEL025134-RC
AaegL5_1	VEuPathDB	CDS	71701868	71702032	.	-	0	Parent=AAEL025134-RC
AaegL5_1	VEuPathDB	CDS	71729437	71729538	.	-	0	Parent=AAEL025134-RC
AaegL5_1	VEuPathDB	CDS	71729671	71729802	.	-	0	Parent=AAEL025134-RC
AaegL5_1	VEuPathDB	mRNA	71857048	71858575	.	-	.	ID=AAEL007752-RA;geneID=AAEL007752
AaegL5_1	VEuPathDB	exon	71857048	71857590	.	-	.	Parent=AAEL007752-RA
AaegL5_1	VEuPathDB	exon	71858142	71858258	.	-	.	Parent=AAEL007752-RA
AaegL5_1	VEuPathDB	exon	71858406	71858575	.	-	.	Parent=AAEL007752-RA
AaegL5_1	VEuPathDB	CDS	71857447	71857590	.	-	0	Parent=AAEL007752-RA
AaegL5_1	VEuPathDB	CDS	71858142	71858258	.	-	0	Parent=AAEL007752-RA
AaegL5_1	VEuPathDB	CDS	71858406	71858417	.	-	0	Parent=AAEL007752-RA
AaegL5_1	VEuPathDB	lnc_RNA	71870035	71871469	.	-	.	ID=AAEL024878-RA;geneID=AAEL024878
AaegL5_1	VEuPathDB	exon	71870035	71870049	.	-	.	Parent=AAEL024878-RA
AaegL5_1	VEuPathDB	exon	71870123	71870946	.	-	.	Parent=AAEL024878-RA
AaegL5_1	VEuPathDB	exon	71871074	71871469	.	-	.	Parent=AAEL024878-RA
AaegL5_1	VEuPathDB	mRNA	71877351	71878295	.	-	.	ID=AAEL024631-RA;geneID=AAEL024631
AaegL5_1	VEuPathDB	exon	71877351	71877624	.	-	.	Parent=AAEL024631-RA
AaegL5_1	VEuPathDB	exon	71877686	71878295	.	-	.	Parent=AAEL024631-RA
AaegL5_1	VEuPathDB	CDS	71877445	71877624	.	-	0	Parent=AAEL024631-RA
AaegL5_1	VEuPathDB	CDS	71877686	71877814	.	-	0	Parent=AAEL024631-RA
AaegL5_1	VEuPathDB	mRNA	71881370	71882209	.	+	.	ID=AAEL007762-RA;geneID=AAEL007762
AaegL5_1	VEuPathDB	exon	71881370	71881527	.	+	.	Parent=AAEL007762-RA
AaegL5_1	VEuPathDB	exon	71881584	71882209	.	+	.	Parent=AAEL007762-RA
AaegL5_1	VEuPathDB	CDS	71881502	71881527	.	+	0	Parent=AAEL007762-RA
AaegL5_1	VEuPathDB	CDS	71881584	71882163	.	+	1	Parent=AAEL007762-RA
AaegL5_1	VEuPathDB	pseudogenic_transcript	71882610	71884955	.	-	.	ID=AAEL026777-RA;geneID=AAEL026777
AaegL5_1	VEuPathDB	exon	71882610	71884468	.	-	.	Parent=AAEL026777-RA
AaegL5_1	VEuPathDB	exon	71884574	71884955	.	-	.	Parent=AAEL026777-RA
AaegL5_1	VEuPathDB	mRNA	71900480	71901488	.	+	.	ID=AAEL013890-RA;geneID=AAEL013890
AaegL5_1	VEuPathDB	exon	71900480	71900690	.	+	.	Parent=AAEL013890-RA
AaegL5_1	VEuPathDB	exon	71900753	71901488	.	+	.	Parent=AAEL013890-RA
AaegL5_1	VEuPathDB	CDS	71900586	71900690	.	+	0	Parent=AAEL013890-RA
AaegL5_1	VEuPathDB	CDS	71900753	71901334	.	+	0	Parent=AAEL013890-RA
AaegL5_1	VEuPathDB	mRNA	71901375	71940263	.	-	.	ID=AAEL013888-RB;geneID=AAEL013888
AaegL5_1	VEuPathDB	exon	71901375	71902117	.	-	.	Parent=AAEL013888-RB
AaegL5_1	VEuPathDB	exon	71915778	71917136	.	-	.	Parent=AAEL013888-RB
AaegL5_1	VEuPathDB	exon	71917206	71917480	.	-	.	Parent=AAEL013888-RB
AaegL5_1	VEuPathDB	exon	71926139	71926264	.	-	.	Parent=AAEL013888-RB
AaegL5_1	VEuPathDB	exon	71926325	71926434	.	-	.	Parent=AAEL013888-RB
AaegL5_1	VEuPathDB	exon	71931334	71932576	.	-	.	Parent=AAEL013888-RB
AaegL5_1	VEuPathDB	exon	71939687	71939820	.	-	.	Parent=AAEL013888-RB
AaegL5_1	VEuPathDB	exon	71940155	71940263	.	-	.	Parent=AAEL013888-RB
AaegL5_1	VEuPathDB	CDS	71901856	71902117	.	-	1	Parent=AAEL013888-RB
AaegL5_1	VEuPathDB	CDS	71915778	71917136	.	-	1	Parent=AAEL013888-RB
AaegL5_1	VEuPathDB	CDS	71917206	71917480	.	-	0	Parent=AAEL013888-RB
AaegL5_1	VEuPathDB	CDS	71926139	71926264	.	-	0	Parent=AAEL013888-RB
AaegL5_1	VEuPathDB	CDS	71926325	71926434	.	-	2	Parent=AAEL013888-RB
AaegL5_1	VEuPathDB	CDS	71931334	71932576	.	-	0	Parent=AAEL013888-RB
AaegL5_1	VEuPathDB	CDS	71939687	71939820	.	-	2	Parent=AAEL013888-RB
AaegL5_1	VEuPathDB	CDS	71940155	71940200	.	-	0	Parent=AAEL013888-RB
AaegL5_1	VEuPathDB	mRNA	71915774	71940263	.	-	.	ID=AAEL013888-RC;geneID=AAEL013888
AaegL5_1	VEuPathDB	exon	71915774	71917136	.	-	.	Parent=AAEL013888-RC
AaegL5_1	VEuPathDB	exon	71917206	71917480	.	-	.	Parent=AAEL013888-RC
AaegL5_1	VEuPathDB	exon	71926139	71926264	.	-	.	Parent=AAEL013888-RC
AaegL5_1	VEuPathDB	exon	71926325	71926434	.	-	.	Parent=AAEL013888-RC
AaegL5_1	VEuPathDB	exon	71931334	71932576	.	-	.	Parent=AAEL013888-RC
AaegL5_1	VEuPathDB	exon	71939687	71939820	.	-	.	Parent=AAEL013888-RC
AaegL5_1	VEuPathDB	exon	71940155	71940263	.	-	.	Parent=AAEL013888-RC
AaegL5_1	VEuPathDB	CDS	71915774	71917136	.	-	1	Parent=AAEL013888-RC
AaegL5_1	VEuPathDB	CDS	71917206	71917480	.	-	0	Parent=AAEL013888-RC
AaegL5_1	VEuPathDB	CDS	71926139	71926264	.	-	0	Parent=AAEL013888-RC
AaegL5_1	VEuPathDB	CDS	71926325	71926434	.	-	2	Parent=AAEL013888-RC
AaegL5_1	VEuPathDB	CDS	71931334	71932576	.	-	0	Parent=AAEL013888-RC
AaegL5_1	VEuPathDB	CDS	71939687	71939820	.	-	2	Parent=AAEL013888-RC
AaegL5_1	VEuPathDB	CDS	71940155	71940200	.	-	0	Parent=AAEL013888-RC
AaegL5_1	VEuPathDB	mRNA	71946717	72065290	.	+	.	ID=AAEL013887-RA;geneID=AAEL013887
AaegL5_1	VEuPathDB	exon	71946717	71947528	.	+	.	Parent=AAEL013887-RA
AaegL5_1	VEuPathDB	exon	72001325	72001438	.	+	.	Parent=AAEL013887-RA
AaegL5_1	VEuPathDB	exon	72016193	72016562	.	+	.	Parent=AAEL013887-RA
AaegL5_1	VEuPathDB	exon	72016628	72016783	.	+	.	Parent=AAEL013887-RA
AaegL5_1	VEuPathDB	exon	72035411	72035470	.	+	.	Parent=AAEL013887-RA
AaegL5_1	VEuPathDB	exon	72064098	72065290	.	+	.	Parent=AAEL013887-RA
AaegL5_1	VEuPathDB	CDS	71947344	71947528	.	+	0	Parent=AAEL013887-RA
AaegL5_1	VEuPathDB	CDS	72001325	72001438	.	+	1	Parent=AAEL013887-RA
AaegL5_1	VEuPathDB	CDS	72016193	72016562	.	+	1	Parent=AAEL013887-RA
AaegL5_1	VEuPathDB	CDS	72016628	72016783	.	+	0	Parent=AAEL013887-RA
AaegL5_1	VEuPathDB	CDS	72035411	72035470	.	+	0	Parent=AAEL013887-RA
AaegL5_1	VEuPathDB	CDS	72064098	72064865	.	+	0	Parent=AAEL013887-RA
AaegL5_1	VEuPathDB	mRNA	71946717	72065290	.	+	.	ID=AAEL013887-RB;geneID=AAEL013887
AaegL5_1	VEuPathDB	exon	71946717	71947013	.	+	.	Parent=AAEL013887-RB
AaegL5_1	VEuPathDB	exon	71947079	71947528	.	+	.	Parent=AAEL013887-RB
AaegL5_1	VEuPathDB	exon	72001325	72001438	.	+	.	Parent=AAEL013887-RB
AaegL5_1	VEuPathDB	exon	72016193	72016562	.	+	.	Parent=AAEL013887-RB
AaegL5_1	VEuPathDB	exon	72016628	72016783	.	+	.	Parent=AAEL013887-RB
AaegL5_1	VEuPathDB	exon	72035411	72035470	.	+	.	Parent=AAEL013887-RB
AaegL5_1	VEuPathDB	exon	72036643	72036693	.	+	.	Parent=AAEL013887-RB
AaegL5_1	VEuPathDB	exon	72064098	72065290	.	+	.	Parent=AAEL013887-RB
AaegL5_1	VEuPathDB	CDS	71947344	71947528	.	+	0	Parent=AAEL013887-RB
AaegL5_1	VEuPathDB	CDS	72001325	72001438	.	+	1	Parent=AAEL013887-RB
AaegL5_1	VEuPathDB	CDS	72016193	72016562	.	+	1	Parent=AAEL013887-RB
AaegL5_1	VEuPathDB	CDS	72016628	72016783	.	+	0	Parent=AAEL013887-RB
AaegL5_1	VEuPathDB	CDS	72035411	72035470	.	+	0	Parent=AAEL013887-RB
AaegL5_1	VEuPathDB	CDS	72036643	72036693	.	+	0	Parent=AAEL013887-RB
AaegL5_1	VEuPathDB	CDS	72064098	72064865	.	+	0	Parent=AAEL013887-RB
AaegL5_1	VEuPathDB	mRNA	71946720	72065290	.	+	.	ID=AAEL013887-RC;geneID=AAEL013887
AaegL5_1	VEuPathDB	exon	71946720	71946825	.	+	.	Parent=AAEL013887-RC
AaegL5_1	VEuPathDB	exon	71947047	71947528	.	+	.	Parent=AAEL013887-RC
AaegL5_1	VEuPathDB	exon	72001325	72001438	.	+	.	Parent=AAEL013887-RC
AaegL5_1	VEuPathDB	exon	72016193	72016562	.	+	.	Parent=AAEL013887-RC
AaegL5_1	VEuPathDB	exon	72016628	72016783	.	+	.	Parent=AAEL013887-RC
AaegL5_1	VEuPathDB	exon	72035411	72035470	.	+	.	Parent=AAEL013887-RC
AaegL5_1	VEuPathDB	exon	72036643	72036693	.	+	.	Parent=AAEL013887-RC
AaegL5_1	VEuPathDB	exon	72064098	72065290	.	+	.	Parent=AAEL013887-RC
AaegL5_1	VEuPathDB	CDS	71947344	71947528	.	+	0	Parent=AAEL013887-RC
AaegL5_1	VEuPathDB	CDS	72001325	72001438	.	+	1	Parent=AAEL013887-RC
AaegL5_1	VEuPathDB	CDS	72016193	72016562	.	+	1	Parent=AAEL013887-RC
AaegL5_1	VEuPathDB	CDS	72016628	72016783	.	+	0	Parent=AAEL013887-RC
AaegL5_1	VEuPathDB	CDS	72035411	72035470	.	+	0	Parent=AAEL013887-RC
AaegL5_1	VEuPathDB	CDS	72036643	72036693	.	+	0	Parent=AAEL013887-RC
AaegL5_1	VEuPathDB	CDS	72064098	72064865	.	+	0	Parent=AAEL013887-RC
AaegL5_1	VEuPathDB	mRNA	71946728	72065290	.	+	.	ID=AAEL013887-RD;geneID=AAEL013887
AaegL5_1	VEuPathDB	exon	71946728	71946825	.	+	.	Parent=AAEL013887-RD
AaegL5_1	VEuPathDB	exon	71947079	71947528	.	+	.	Parent=AAEL013887-RD
AaegL5_1	VEuPathDB	exon	72001325	72001438	.	+	.	Parent=AAEL013887-RD
AaegL5_1	VEuPathDB	exon	72016193	72016562	.	+	.	Parent=AAEL013887-RD
AaegL5_1	VEuPathDB	exon	72016628	72016783	.	+	.	Parent=AAEL013887-RD
AaegL5_1	VEuPathDB	exon	72035411	72035470	.	+	.	Parent=AAEL013887-RD
AaegL5_1	VEuPathDB	exon	72036643	72036693	.	+	.	Parent=AAEL013887-RD
AaegL5_1	VEuPathDB	exon	72064098	72065290	.	+	.	Parent=AAEL013887-RD
AaegL5_1	VEuPathDB	CDS	71947344	71947528	.	+	0	Parent=AAEL013887-RD
AaegL5_1	VEuPathDB	CDS	72001325	72001438	.	+	1	Parent=AAEL013887-RD
AaegL5_1	VEuPathDB	CDS	72016193	72016562	.	+	1	Parent=AAEL013887-RD
AaegL5_1	VEuPathDB	CDS	72016628	72016783	.	+	0	Parent=AAEL013887-RD
AaegL5_1	VEuPathDB	CDS	72035411	72035470	.	+	0	Parent=AAEL013887-RD
AaegL5_1	VEuPathDB	CDS	72036643	72036693	.	+	0	Parent=AAEL013887-RD
AaegL5_1	VEuPathDB	CDS	72064098	72064865	.	+	0	Parent=AAEL013887-RD
AaegL5_1	VEuPathDB	mRNA	72080570	72174873	.	-	.	ID=AAEL019465-RA;geneID=AAEL019465
AaegL5_1	VEuPathDB	exon	72080570	72081599	.	-	.	Parent=AAEL019465-RA
AaegL5_1	VEuPathDB	exon	72081806	72081982	.	-	.	Parent=AAEL019465-RA
AaegL5_1	VEuPathDB	exon	72082052	72082213	.	-	.	Parent=AAEL019465-RA
AaegL5_1	VEuPathDB	exon	72082281	72082430	.	-	.	Parent=AAEL019465-RA
AaegL5_1	VEuPathDB	exon	72088581	72088834	.	-	.	Parent=AAEL019465-RA
AaegL5_1	VEuPathDB	exon	72088930	72089037	.	-	.	Parent=AAEL019465-RA
AaegL5_1	VEuPathDB	exon	72105067	72105166	.	-	.	Parent=AAEL019465-RA
AaegL5_1	VEuPathDB	exon	72105238	72105465	.	-	.	Parent=AAEL019465-RA
AaegL5_1	VEuPathDB	exon	72160587	72160888	.	-	.	Parent=AAEL019465-RA
AaegL5_1	VEuPathDB	exon	72174505	72174873	.	-	.	Parent=AAEL019465-RA
AaegL5_1	VEuPathDB	CDS	72081327	72081599	.	-	0	Parent=AAEL019465-RA
AaegL5_1	VEuPathDB	CDS	72081806	72081982	.	-	0	Parent=AAEL019465-RA
AaegL5_1	VEuPathDB	CDS	72082052	72082213	.	-	0	Parent=AAEL019465-RA
AaegL5_1	VEuPathDB	CDS	72082281	72082430	.	-	0	Parent=AAEL019465-RA
AaegL5_1	VEuPathDB	CDS	72088581	72088834	.	-	2	Parent=AAEL019465-RA
AaegL5_1	VEuPathDB	CDS	72088930	72089037	.	-	2	Parent=AAEL019465-RA
AaegL5_1	VEuPathDB	CDS	72105067	72105166	.	-	0	Parent=AAEL019465-RA
AaegL5_1	VEuPathDB	CDS	72105238	72105465	.	-	0	Parent=AAEL019465-RA
AaegL5_1	VEuPathDB	CDS	72160587	72160703	.	-	0	Parent=AAEL019465-RA
AaegL5_1	VEuPathDB	mRNA	72080997	72161729	.	-	.	ID=AAEL019465-RB;geneID=AAEL019465
AaegL5_1	VEuPathDB	exon	72080997	72081599	.	-	.	Parent=AAEL019465-RB
AaegL5_1	VEuPathDB	exon	72081806	72081982	.	-	.	Parent=AAEL019465-RB
AaegL5_1	VEuPathDB	exon	72082052	72082213	.	-	.	Parent=AAEL019465-RB
AaegL5_1	VEuPathDB	exon	72082281	72082430	.	-	.	Parent=AAEL019465-RB
AaegL5_1	VEuPathDB	exon	72088581	72088834	.	-	.	Parent=AAEL019465-RB
AaegL5_1	VEuPathDB	exon	72088930	72089037	.	-	.	Parent=AAEL019465-RB
AaegL5_1	VEuPathDB	exon	72105067	72105166	.	-	.	Parent=AAEL019465-RB
AaegL5_1	VEuPathDB	exon	72105238	72105465	.	-	.	Parent=AAEL019465-RB
AaegL5_1	VEuPathDB	exon	72160587	72160888	.	-	.	Parent=AAEL019465-RB
AaegL5_1	VEuPathDB	exon	72161513	72161729	.	-	.	Parent=AAEL019465-RB
AaegL5_1	VEuPathDB	CDS	72081327	72081599	.	-	0	Parent=AAEL019465-RB
AaegL5_1	VEuPathDB	CDS	72081806	72081982	.	-	0	Parent=AAEL019465-RB
AaegL5_1	VEuPathDB	CDS	72082052	72082213	.	-	0	Parent=AAEL019465-RB
AaegL5_1	VEuPathDB	CDS	72082281	72082430	.	-	0	Parent=AAEL019465-RB
AaegL5_1	VEuPathDB	CDS	72088581	72088834	.	-	2	Parent=AAEL019465-RB
AaegL5_1	VEuPathDB	CDS	72088930	72089037	.	-	2	Parent=AAEL019465-RB
AaegL5_1	VEuPathDB	CDS	72105067	72105166	.	-	0	Parent=AAEL019465-RB
AaegL5_1	VEuPathDB	CDS	72105238	72105465	.	-	0	Parent=AAEL019465-RB
AaegL5_1	VEuPathDB	CDS	72160587	72160703	.	-	0	Parent=AAEL019465-RB
AaegL5_1	VEuPathDB	tRNA	72095217	72095288	.	+	.	ID=AAEL028781-RA;geneID=AAEL028781
AaegL5_1	VEuPathDB	exon	72095217	72095288	.	+	.	Parent=AAEL028781-RA
AaegL5_1	VEuPathDB	mRNA	72206373	72347820	.	-	.	ID=AAEL021054-RC;geneID=AAEL021054
AaegL5_1	VEuPathDB	exon	72206373	72207044	.	-	.	Parent=AAEL021054-RC
AaegL5_1	VEuPathDB	exon	72219762	72219798	.	-	.	Parent=AAEL021054-RC
AaegL5_1	VEuPathDB	exon	72230513	72230806	.	-	.	Parent=AAEL021054-RC
AaegL5_1	VEuPathDB	exon	72231273	72231425	.	-	.	Parent=AAEL021054-RC
AaegL5_1	VEuPathDB	exon	72241165	72241252	.	-	.	Parent=AAEL021054-RC
AaegL5_1	VEuPathDB	exon	72241595	72241767	.	-	.	Parent=AAEL021054-RC
AaegL5_1	VEuPathDB	exon	72241851	72242018	.	-	.	Parent=AAEL021054-RC
AaegL5_1	VEuPathDB	exon	72295832	72296062	.	-	.	Parent=AAEL021054-RC
AaegL5_1	VEuPathDB	exon	72346856	72347820	.	-	.	Parent=AAEL021054-RC
AaegL5_1	VEuPathDB	CDS	72206656	72207044	.	-	2	Parent=AAEL021054-RC
AaegL5_1	VEuPathDB	CDS	72219762	72219798	.	-	0	Parent=AAEL021054-RC
AaegL5_1	VEuPathDB	CDS	72230513	72230806	.	-	0	Parent=AAEL021054-RC
AaegL5_1	VEuPathDB	CDS	72231273	72231425	.	-	0	Parent=AAEL021054-RC
AaegL5_1	VEuPathDB	CDS	72241165	72241252	.	-	1	Parent=AAEL021054-RC
AaegL5_1	VEuPathDB	CDS	72241595	72241767	.	-	0	Parent=AAEL021054-RC
AaegL5_1	VEuPathDB	CDS	72241851	72242018	.	-	0	Parent=AAEL021054-RC
AaegL5_1	VEuPathDB	CDS	72295832	72296062	.	-	0	Parent=AAEL021054-RC
AaegL5_1	VEuPathDB	CDS	72346856	72346921	.	-	0	Parent=AAEL021054-RC
AaegL5_1	VEuPathDB	mRNA	72218195	72347822	.	-	.	ID=AAEL021054-RA;geneID=AAEL021054
AaegL5_1	VEuPathDB	exon	72218195	72219798	.	-	.	Parent=AAEL021054-RA
AaegL5_1	VEuPathDB	exon	72230513	72230806	.	-	.	Parent=AAEL021054-RA
AaegL5_1	VEuPathDB	exon	72231273	72231425	.	-	.	Parent=AAEL021054-RA
AaegL5_1	VEuPathDB	exon	72241165	72241252	.	-	.	Parent=AAEL021054-RA
AaegL5_1	VEuPathDB	exon	72241595	72241767	.	-	.	Parent=AAEL021054-RA
AaegL5_1	VEuPathDB	exon	72241851	72242018	.	-	.	Parent=AAEL021054-RA
AaegL5_1	VEuPathDB	exon	72295832	72296062	.	-	.	Parent=AAEL021054-RA
AaegL5_1	VEuPathDB	exon	72346856	72347263	.	-	.	Parent=AAEL021054-RA
AaegL5_1	VEuPathDB	exon	72347368	72347822	.	-	.	Parent=AAEL021054-RA
AaegL5_1	VEuPathDB	CDS	72218377	72219798	.	-	0	Parent=AAEL021054-RA
AaegL5_1	VEuPathDB	CDS	72230513	72230806	.	-	0	Parent=AAEL021054-RA
AaegL5_1	VEuPathDB	CDS	72231273	72231425	.	-	0	Parent=AAEL021054-RA
AaegL5_1	VEuPathDB	CDS	72241165	72241252	.	-	1	Parent=AAEL021054-RA
AaegL5_1	VEuPathDB	CDS	72241595	72241767	.	-	0	Parent=AAEL021054-RA
AaegL5_1	VEuPathDB	CDS	72241851	72242018	.	-	0	Parent=AAEL021054-RA
AaegL5_1	VEuPathDB	CDS	72295832	72296062	.	-	0	Parent=AAEL021054-RA
AaegL5_1	VEuPathDB	CDS	72346856	72346921	.	-	0	Parent=AAEL021054-RA
AaegL5_1	VEuPathDB	mRNA	72218195	72347822	.	-	.	ID=AAEL021054-RB;geneID=AAEL021054
AaegL5_1	VEuPathDB	exon	72218195	72219798	.	-	.	Parent=AAEL021054-RB
AaegL5_1	VEuPathDB	exon	72230513	72230806	.	-	.	Parent=AAEL021054-RB
AaegL5_1	VEuPathDB	exon	72231273	72231425	.	-	.	Parent=AAEL021054-RB
AaegL5_1	VEuPathDB	exon	72241165	72241252	.	-	.	Parent=AAEL021054-RB
AaegL5_1	VEuPathDB	exon	72241595	72241767	.	-	.	Parent=AAEL021054-RB
AaegL5_1	VEuPathDB	exon	72241851	72242018	.	-	.	Parent=AAEL021054-RB
AaegL5_1	VEuPathDB	exon	72295832	72296062	.	-	.	Parent=AAEL021054-RB
AaegL5_1	VEuPathDB	exon	72346856	72347142	.	-	.	Parent=AAEL021054-RB
AaegL5_1	VEuPathDB	exon	72347322	72347822	.	-	.	Parent=AAEL021054-RB
AaegL5_1	VEuPathDB	CDS	72218377	72219798	.	-	0	Parent=AAEL021054-RB
AaegL5_1	VEuPathDB	CDS	72230513	72230806	.	-	0	Parent=AAEL021054-RB
AaegL5_1	VEuPathDB	CDS	72231273	72231425	.	-	0	Parent=AAEL021054-RB
AaegL5_1	VEuPathDB	CDS	72241165	72241252	.	-	1	Parent=AAEL021054-RB
AaegL5_1	VEuPathDB	CDS	72241595	72241767	.	-	0	Parent=AAEL021054-RB
AaegL5_1	VEuPathDB	CDS	72241851	72242018	.	-	0	Parent=AAEL021054-RB
AaegL5_1	VEuPathDB	CDS	72295832	72296062	.	-	0	Parent=AAEL021054-RB
AaegL5_1	VEuPathDB	CDS	72346856	72346921	.	-	0	Parent=AAEL021054-RB
AaegL5_1	VEuPathDB	mRNA	72351336	72353212	.	+	.	ID=AAEL014251-RA;geneID=AAEL014251
AaegL5_1	VEuPathDB	exon	72351336	72351576	.	+	.	Parent=AAEL014251-RA
AaegL5_1	VEuPathDB	exon	72352704	72352886	.	+	.	Parent=AAEL014251-RA
AaegL5_1	VEuPathDB	exon	72352967	72353212	.	+	.	Parent=AAEL014251-RA
AaegL5_1	VEuPathDB	CDS	72351469	72351576	.	+	0	Parent=AAEL014251-RA
AaegL5_1	VEuPathDB	CDS	72352704	72352886	.	+	0	Parent=AAEL014251-RA
AaegL5_1	VEuPathDB	CDS	72352967	72353104	.	+	0	Parent=AAEL014251-RA
AaegL5_1	VEuPathDB	mRNA	72368244	72414659	.	+	.	ID=AAEL014248-RA;geneID=AAEL014248
AaegL5_1	VEuPathDB	exon	72368244	72368553	.	+	.	Parent=AAEL014248-RA
AaegL5_1	VEuPathDB	exon	72387562	72388227	.	+	.	Parent=AAEL014248-RA
AaegL5_1	VEuPathDB	exon	72397089	72398268	.	+	.	Parent=AAEL014248-RA
AaegL5_1	VEuPathDB	exon	72414064	72414659	.	+	.	Parent=AAEL014248-RA
AaegL5_1	VEuPathDB	CDS	72387965	72388227	.	+	0	Parent=AAEL014248-RA
AaegL5_1	VEuPathDB	CDS	72397089	72398268	.	+	1	Parent=AAEL014248-RA
AaegL5_1	VEuPathDB	CDS	72414064	72414258	.	+	0	Parent=AAEL014248-RA
AaegL5_1	VEuPathDB	mRNA	72369313	72414659	.	+	.	ID=AAEL014248-RC;geneID=AAEL014248
AaegL5_1	VEuPathDB	exon	72369313	72369674	.	+	.	Parent=AAEL014248-RC
AaegL5_1	VEuPathDB	exon	72387562	72388227	.	+	.	Parent=AAEL014248-RC
AaegL5_1	VEuPathDB	exon	72397089	72398268	.	+	.	Parent=AAEL014248-RC
AaegL5_1	VEuPathDB	exon	72414064	72414659	.	+	.	Parent=AAEL014248-RC
AaegL5_1	VEuPathDB	CDS	72387965	72388227	.	+	0	Parent=AAEL014248-RC
AaegL5_1	VEuPathDB	CDS	72397089	72398268	.	+	1	Parent=AAEL014248-RC
AaegL5_1	VEuPathDB	CDS	72414064	72414258	.	+	0	Parent=AAEL014248-RC
AaegL5_1	VEuPathDB	mRNA	72369704	72414659	.	+	.	ID=AAEL014248-RB;geneID=AAEL014248
AaegL5_1	VEuPathDB	exon	72369704	72370162	.	+	.	Parent=AAEL014248-RB
AaegL5_1	VEuPathDB	exon	72387562	72388227	.	+	.	Parent=AAEL014248-RB
AaegL5_1	VEuPathDB	exon	72397089	72398268	.	+	.	Parent=AAEL014248-RB
AaegL5_1	VEuPathDB	exon	72414064	72414659	.	+	.	Parent=AAEL014248-RB
AaegL5_1	VEuPathDB	CDS	72387965	72388227	.	+	0	Parent=AAEL014248-RB
AaegL5_1	VEuPathDB	CDS	72397089	72398268	.	+	1	Parent=AAEL014248-RB
AaegL5_1	VEuPathDB	CDS	72414064	72414258	.	+	0	Parent=AAEL014248-RB
AaegL5_1	VEuPathDB	mRNA	72416004	72465520	.	+	.	ID=AAEL019975-RA;geneID=AAEL019975
AaegL5_1	VEuPathDB	exon	72416004	72416200	.	+	.	Parent=AAEL019975-RA
AaegL5_1	VEuPathDB	exon	72440539	72440847	.	+	.	Parent=AAEL019975-RA
AaegL5_1	VEuPathDB	exon	72449120	72449892	.	+	.	Parent=AAEL019975-RA
AaegL5_1	VEuPathDB	exon	72464016	72464198	.	+	.	Parent=AAEL019975-RA
AaegL5_1	VEuPathDB	exon	72464271	72465520	.	+	.	Parent=AAEL019975-RA
AaegL5_1	VEuPathDB	CDS	72449685	72449892	.	+	0	Parent=AAEL019975-RA
AaegL5_1	VEuPathDB	CDS	72464016	72464198	.	+	2	Parent=AAEL019975-RA
AaegL5_1	VEuPathDB	CDS	72464271	72465194	.	+	2	Parent=AAEL019975-RA
AaegL5_1	VEuPathDB	mRNA	72465654	72485268	.	+	.	ID=AAEL019976-RA;geneID=AAEL019976
AaegL5_1	VEuPathDB	exon	72465654	72465996	.	+	.	Parent=AAEL019976-RA
AaegL5_1	VEuPathDB	exon	72483107	72485268	.	+	.	Parent=AAEL019976-RA
AaegL5_1	VEuPathDB	CDS	72465858	72465996	.	+	0	Parent=AAEL019976-RA
AaegL5_1	VEuPathDB	CDS	72483107	72484044	.	+	2	Parent=AAEL019976-RA
AaegL5_1	VEuPathDB	mRNA	72490488	72491713	.	-	.	ID=AAEL014250-RA;geneID=AAEL014250
AaegL5_1	VEuPathDB	exon	72490488	72490753	.	-	.	Parent=AAEL014250-RA
AaegL5_1	VEuPathDB	exon	72490814	72491462	.	-	.	Parent=AAEL014250-RA
AaegL5_1	VEuPathDB	exon	72491524	72491713	.	-	.	Parent=AAEL014250-RA
AaegL5_1	VEuPathDB	CDS	72490672	72490753	.	-	1	Parent=AAEL014250-RA
AaegL5_1	VEuPathDB	CDS	72490814	72491462	.	-	2	Parent=AAEL014250-RA
AaegL5_1	VEuPathDB	CDS	72491524	72491536	.	-	0	Parent=AAEL014250-RA
AaegL5_1	VEuPathDB	mRNA	72500587	72545203	.	-	.	ID=AAEL012466-RA;geneID=AAEL012466
AaegL5_1	VEuPathDB	exon	72500587	72501856	.	-	.	Parent=AAEL012466-RA
AaegL5_1	VEuPathDB	exon	72501917	72502391	.	-	.	Parent=AAEL012466-RA
AaegL5_1	VEuPathDB	exon	72502456	72503207	.	-	.	Parent=AAEL012466-RA
AaegL5_1	VEuPathDB	exon	72503271	72503705	.	-	.	Parent=AAEL012466-RA
AaegL5_1	VEuPathDB	exon	72521573	72521657	.	-	.	Parent=AAEL012466-RA
AaegL5_1	VEuPathDB	exon	72521822	72522050	.	-	.	Parent=AAEL012466-RA
AaegL5_1	VEuPathDB	exon	72522197	72522691	.	-	.	Parent=AAEL012466-RA
AaegL5_1	VEuPathDB	exon	72544970	72545203	.	-	.	Parent=AAEL012466-RA
AaegL5_1	VEuPathDB	CDS	72501791	72501856	.	-	0	Parent=AAEL012466-RA
AaegL5_1	VEuPathDB	CDS	72501917	72502391	.	-	1	Parent=AAEL012466-RA
AaegL5_1	VEuPathDB	CDS	72502456	72503207	.	-	0	Parent=AAEL012466-RA
AaegL5_1	VEuPathDB	CDS	72503271	72503705	.	-	0	Parent=AAEL012466-RA
AaegL5_1	VEuPathDB	CDS	72521573	72521657	.	-	1	Parent=AAEL012466-RA
AaegL5_1	VEuPathDB	CDS	72521822	72522050	.	-	2	Parent=AAEL012466-RA
AaegL5_1	VEuPathDB	CDS	72522197	72522677	.	-	0	Parent=AAEL012466-RA
AaegL5_1	VEuPathDB	mRNA	72500587	72545203	.	-	.	ID=AAEL012466-RD;geneID=AAEL012466
AaegL5_1	VEuPathDB	exon	72500587	72501856	.	-	.	Parent=AAEL012466-RD
AaegL5_1	VEuPathDB	exon	72501917	72502391	.	-	.	Parent=AAEL012466-RD
AaegL5_1	VEuPathDB	exon	72502456	72503207	.	-	.	Parent=AAEL012466-RD
AaegL5_1	VEuPathDB	exon	72503271	72503705	.	-	.	Parent=AAEL012466-RD
AaegL5_1	VEuPathDB	exon	72505274	72505358	.	-	.	Parent=AAEL012466-RD
AaegL5_1	VEuPathDB	exon	72521822	72522050	.	-	.	Parent=AAEL012466-RD
AaegL5_1	VEuPathDB	exon	72522197	72522691	.	-	.	Parent=AAEL012466-RD
AaegL5_1	VEuPathDB	exon	72544970	72545203	.	-	.	Parent=AAEL012466-RD
AaegL5_1	VEuPathDB	CDS	72501791	72501856	.	-	0	Parent=AAEL012466-RD
AaegL5_1	VEuPathDB	CDS	72501917	72502391	.	-	1	Parent=AAEL012466-RD
AaegL5_1	VEuPathDB	CDS	72502456	72503207	.	-	0	Parent=AAEL012466-RD
AaegL5_1	VEuPathDB	CDS	72503271	72503705	.	-	0	Parent=AAEL012466-RD
AaegL5_1	VEuPathDB	CDS	72505274	72505358	.	-	1	Parent=AAEL012466-RD
AaegL5_1	VEuPathDB	CDS	72521822	72522050	.	-	2	Parent=AAEL012466-RD
AaegL5_1	VEuPathDB	CDS	72522197	72522677	.	-	0	Parent=AAEL012466-RD
AaegL5_1	VEuPathDB	mRNA	72500587	72588779	.	-	.	ID=AAEL012466-RB;geneID=AAEL012466
AaegL5_1	VEuPathDB	exon	72500587	72501856	.	-	.	Parent=AAEL012466-RB
AaegL5_1	VEuPathDB	exon	72501917	72502391	.	-	.	Parent=AAEL012466-RB
AaegL5_1	VEuPathDB	exon	72502456	72503207	.	-	.	Parent=AAEL012466-RB
AaegL5_1	VEuPathDB	exon	72503271	72503705	.	-	.	Parent=AAEL012466-RB
AaegL5_1	VEuPathDB	exon	72521573	72521657	.	-	.	Parent=AAEL012466-RB
AaegL5_1	VEuPathDB	exon	72521822	72522050	.	-	.	Parent=AAEL012466-RB
AaegL5_1	VEuPathDB	exon	72522197	72522691	.	-	.	Parent=AAEL012466-RB
AaegL5_1	VEuPathDB	exon	72563367	72563698	.	-	.	Parent=AAEL012466-RB
AaegL5_1	VEuPathDB	exon	72563766	72563942	.	-	.	Parent=AAEL012466-RB
AaegL5_1	VEuPathDB	exon	72564011	72564176	.	-	.	Parent=AAEL012466-RB
AaegL5_1	VEuPathDB	exon	72587769	72588432	.	-	.	Parent=AAEL012466-RB
AaegL5_1	VEuPathDB	exon	72588488	72588779	.	-	.	Parent=AAEL012466-RB
AaegL5_1	VEuPathDB	CDS	72501791	72501856	.	-	0	Parent=AAEL012466-RB
AaegL5_1	VEuPathDB	CDS	72501917	72502391	.	-	1	Parent=AAEL012466-RB
AaegL5_1	VEuPathDB	CDS	72502456	72503207	.	-	0	Parent=AAEL012466-RB
AaegL5_1	VEuPathDB	CDS	72503271	72503705	.	-	0	Parent=AAEL012466-RB
AaegL5_1	VEuPathDB	CDS	72521573	72521657	.	-	1	Parent=AAEL012466-RB
AaegL5_1	VEuPathDB	CDS	72521822	72522050	.	-	2	Parent=AAEL012466-RB
AaegL5_1	VEuPathDB	CDS	72522197	72522691	.	-	2	Parent=AAEL012466-RB
AaegL5_1	VEuPathDB	CDS	72563367	72563698	.	-	1	Parent=AAEL012466-RB
AaegL5_1	VEuPathDB	CDS	72563766	72563942	.	-	1	Parent=AAEL012466-RB
AaegL5_1	VEuPathDB	CDS	72564011	72564176	.	-	2	Parent=AAEL012466-RB
AaegL5_1	VEuPathDB	CDS	72587769	72588432	.	-	0	Parent=AAEL012466-RB
AaegL5_1	VEuPathDB	CDS	72588488	72588616	.	-	0	Parent=AAEL012466-RB
AaegL5_1	VEuPathDB	mRNA	72500587	72588780	.	-	.	ID=AAEL012466-RC;geneID=AAEL012466
AaegL5_1	VEuPathDB	exon	72500587	72501856	.	-	.	Parent=AAEL012466-RC
AaegL5_1	VEuPathDB	exon	72501917	72502391	.	-	.	Parent=AAEL012466-RC
AaegL5_1	VEuPathDB	exon	72502456	72503207	.	-	.	Parent=AAEL012466-RC
AaegL5_1	VEuPathDB	exon	72503271	72503705	.	-	.	Parent=AAEL012466-RC
AaegL5_1	VEuPathDB	exon	72505274	72505358	.	-	.	Parent=AAEL012466-RC
AaegL5_1	VEuPathDB	exon	72521822	72522050	.	-	.	Parent=AAEL012466-RC
AaegL5_1	VEuPathDB	exon	72522197	72522691	.	-	.	Parent=AAEL012466-RC
AaegL5_1	VEuPathDB	exon	72563367	72563698	.	-	.	Parent=AAEL012466-RC
AaegL5_1	VEuPathDB	exon	72563766	72563942	.	-	.	Parent=AAEL012466-RC
AaegL5_1	VEuPathDB	exon	72564011	72564176	.	-	.	Parent=AAEL012466-RC
AaegL5_1	VEuPathDB	exon	72587769	72588432	.	-	.	Parent=AAEL012466-RC
AaegL5_1	VEuPathDB	exon	72588488	72588780	.	-	.	Parent=AAEL012466-RC
AaegL5_1	VEuPathDB	CDS	72501791	72501856	.	-	0	Parent=AAEL012466-RC
AaegL5_1	VEuPathDB	CDS	72501917	72502391	.	-	1	Parent=AAEL012466-RC
AaegL5_1	VEuPathDB	CDS	72502456	72503207	.	-	0	Parent=AAEL012466-RC
AaegL5_1	VEuPathDB	CDS	72503271	72503705	.	-	0	Parent=AAEL012466-RC
AaegL5_1	VEuPathDB	CDS	72505274	72505358	.	-	1	Parent=AAEL012466-RC
AaegL5_1	VEuPathDB	CDS	72521822	72522050	.	-	2	Parent=AAEL012466-RC
AaegL5_1	VEuPathDB	CDS	72522197	72522691	.	-	2	Parent=AAEL012466-RC
AaegL5_1	VEuPathDB	CDS	72563367	72563698	.	-	1	Parent=AAEL012466-RC
AaegL5_1	VEuPathDB	CDS	72563766	72563942	.	-	1	Parent=AAEL012466-RC
AaegL5_1	VEuPathDB	CDS	72564011	72564176	.	-	2	Parent=AAEL012466-RC
AaegL5_1	VEuPathDB	CDS	72587769	72588432	.	-	0	Parent=AAEL012466-RC
AaegL5_1	VEuPathDB	CDS	72588488	72588616	.	-	0	Parent=AAEL012466-RC
AaegL5_1	VEuPathDB	lnc_RNA	72551824	72552159	.	+	.	ID=AAEL022525-RA;geneID=AAEL022525
AaegL5_1	VEuPathDB	exon	72551824	72552047	.	+	.	Parent=AAEL022525-RA
AaegL5_1	VEuPathDB	exon	72552106	72552159	.	+	.	Parent=AAEL022525-RA
AaegL5_1	VEuPathDB	mRNA	72553170	72618497	.	+	.	ID=AAEL024925-RA;geneID=AAEL024925
AaegL5_1	VEuPathDB	exon	72553170	72553451	.	+	.	Parent=AAEL024925-RA
AaegL5_1	VEuPathDB	exon	72553658	72554314	.	+	.	Parent=AAEL024925-RA
AaegL5_1	VEuPathDB	exon	72562635	72563161	.	+	.	Parent=AAEL024925-RA
AaegL5_1	VEuPathDB	exon	72591764	72591937	.	+	.	Parent=AAEL024925-RA
AaegL5_1	VEuPathDB	exon	72618012	72618497	.	+	.	Parent=AAEL024925-RA
AaegL5_1	VEuPathDB	CDS	72553314	72553451	.	+	0	Parent=AAEL024925-RA
AaegL5_1	VEuPathDB	CDS	72553658	72554314	.	+	0	Parent=AAEL024925-RA
AaegL5_1	VEuPathDB	CDS	72562635	72563161	.	+	0	Parent=AAEL024925-RA
AaegL5_1	VEuPathDB	CDS	72591764	72591937	.	+	1	Parent=AAEL024925-RA
AaegL5_1	VEuPathDB	CDS	72618012	72618417	.	+	1	Parent=AAEL024925-RA
AaegL5_1	VEuPathDB	lnc_RNA	72596498	72598559	.	-	.	ID=AAEL026642-RA;geneID=AAEL026642
AaegL5_1	VEuPathDB	exon	72596498	72597346	.	-	.	Parent=AAEL026642-RA
AaegL5_1	VEuPathDB	exon	72597406	72598559	.	-	.	Parent=AAEL026642-RA
AaegL5_1	VEuPathDB	lnc_RNA	72598701	72600345	.	+	.	ID=AAEL026857-RA;geneID=AAEL026857
AaegL5_1	VEuPathDB	exon	72598701	72598845	.	+	.	Parent=AAEL026857-RA
AaegL5_1	VEuPathDB	exon	72598983	72599178	.	+	.	Parent=AAEL026857-RA
AaegL5_1	VEuPathDB	exon	72600311	72600345	.	+	.	Parent=AAEL026857-RA
AaegL5_1	VEuPathDB	lnc_RNA	72605462	72608252	.	-	.	ID=AAEL027300-RA;geneID=AAEL027300
AaegL5_1	VEuPathDB	exon	72605462	72606557	.	-	.	Parent=AAEL027300-RA
AaegL5_1	VEuPathDB	exon	72606613	72607798	.	-	.	Parent=AAEL027300-RA
AaegL5_1	VEuPathDB	exon	72607861	72608252	.	-	.	Parent=AAEL027300-RA
AaegL5_1	VEuPathDB	lnc_RNA	72605462	72608254	.	-	.	ID=AAEL027300-RB;geneID=AAEL027300
AaegL5_1	VEuPathDB	exon	72605462	72606310	.	-	.	Parent=AAEL027300-RB
AaegL5_1	VEuPathDB	exon	72606370	72607798	.	-	.	Parent=AAEL027300-RB
AaegL5_1	VEuPathDB	exon	72607861	72608254	.	-	.	Parent=AAEL027300-RB
AaegL5_1	VEuPathDB	lnc_RNA	72605462	72608254	.	-	.	ID=AAEL027300-RC;geneID=AAEL027300
AaegL5_1	VEuPathDB	exon	72605462	72606310	.	-	.	Parent=AAEL027300-RC
AaegL5_1	VEuPathDB	exon	72606370	72606557	.	-	.	Parent=AAEL027300-RC
AaegL5_1	VEuPathDB	exon	72606613	72607798	.	-	.	Parent=AAEL027300-RC
AaegL5_1	VEuPathDB	exon	72607861	72608254	.	-	.	Parent=AAEL027300-RC
AaegL5_1	VEuPathDB	mRNA	72769112	73024741	.	+	.	ID=AAEL025784-RA;geneID=AAEL025784
AaegL5_1	VEuPathDB	exon	72769112	72769817	.	+	.	Parent=AAEL025784-RA
AaegL5_1	VEuPathDB	exon	72812797	72813279	.	+	.	Parent=AAEL025784-RA
AaegL5_1	VEuPathDB	exon	73004744	73005321	.	+	.	Parent=AAEL025784-RA
AaegL5_1	VEuPathDB	exon	73005383	73005587	.	+	.	Parent=AAEL025784-RA
AaegL5_1	VEuPathDB	exon	73015106	73015557	.	+	.	Parent=AAEL025784-RA
AaegL5_1	VEuPathDB	exon	73015620	73015891	.	+	.	Parent=AAEL025784-RA
AaegL5_1	VEuPathDB	exon	73015956	73017033	.	+	.	Parent=AAEL025784-RA
AaegL5_1	VEuPathDB	exon	73017100	73024741	.	+	.	Parent=AAEL025784-RA
AaegL5_1	VEuPathDB	CDS	72813271	72813279	.	+	0	Parent=AAEL025784-RA
AaegL5_1	VEuPathDB	CDS	73004744	73005321	.	+	0	Parent=AAEL025784-RA
AaegL5_1	VEuPathDB	CDS	73005383	73005587	.	+	1	Parent=AAEL025784-RA
AaegL5_1	VEuPathDB	CDS	73015106	73015557	.	+	0	Parent=AAEL025784-RA
AaegL5_1	VEuPathDB	CDS	73015620	73015891	.	+	1	Parent=AAEL025784-RA
AaegL5_1	VEuPathDB	CDS	73015956	73017033	.	+	2	Parent=AAEL025784-RA
AaegL5_1	VEuPathDB	CDS	73017100	73023280	.	+	1	Parent=AAEL025784-RA
AaegL5_1	VEuPathDB	mRNA	73082036	73158148	.	+	.	ID=AAEL020748-RA;geneID=AAEL020748
AaegL5_1	VEuPathDB	exon	73082036	73082079	.	+	.	Parent=AAEL020748-RA
AaegL5_1	VEuPathDB	exon	73082205	73082704	.	+	.	Parent=AAEL020748-RA
AaegL5_1	VEuPathDB	exon	73155629	73156174	.	+	.	Parent=AAEL020748-RA
AaegL5_1	VEuPathDB	exon	73156239	73158148	.	+	.	Parent=AAEL020748-RA
AaegL5_1	VEuPathDB	CDS	73082036	73082079	.	+	0	Parent=AAEL020748-RA
AaegL5_1	VEuPathDB	CDS	73082205	73082704	.	+	1	Parent=AAEL020748-RA
AaegL5_1	VEuPathDB	CDS	73155629	73156174	.	+	2	Parent=AAEL020748-RA
AaegL5_1	VEuPathDB	CDS	73156239	73156726	.	+	2	Parent=AAEL020748-RA
AaegL5_1	VEuPathDB	mRNA	73184933	73185821	.	+	.	ID=AAEL023028-RA;geneID=AAEL023028
AaegL5_1	VEuPathDB	exon	73184933	73185044	.	+	.	Parent=AAEL023028-RA
AaegL5_1	VEuPathDB	exon	73185104	73185821	.	+	.	Parent=AAEL023028-RA
AaegL5_1	VEuPathDB	CDS	73185105	73185728	.	+	0	Parent=AAEL023028-RA
AaegL5_1	VEuPathDB	mRNA	73193379	73194091	.	-	.	ID=AAEL028155-RA;geneID=AAEL028155
AaegL5_1	VEuPathDB	exon	73193379	73193895	.	-	.	Parent=AAEL028155-RA
AaegL5_1	VEuPathDB	exon	73193939	73194091	.	-	.	Parent=AAEL028155-RA
AaegL5_1	VEuPathDB	CDS	73193511	73193855	.	-	0	Parent=AAEL028155-RA
AaegL5_1	VEuPathDB	mRNA	73193379	73194108	.	-	.	ID=AAEL028155-RB;geneID=AAEL028155
AaegL5_1	VEuPathDB	exon	73193379	73193895	.	-	.	Parent=AAEL028155-RB
AaegL5_1	VEuPathDB	exon	73193957	73194108	.	-	.	Parent=AAEL028155-RB
AaegL5_1	VEuPathDB	CDS	73193511	73193895	.	-	1	Parent=AAEL028155-RB
AaegL5_1	VEuPathDB	CDS	73193957	73193964	.	-	0	Parent=AAEL028155-RB
AaegL5_1	VEuPathDB	lnc_RNA	73199629	73200364	.	-	.	ID=AAEL024629-RA;geneID=AAEL024629
AaegL5_1	VEuPathDB	exon	73199629	73200048	.	-	.	Parent=AAEL024629-RA
AaegL5_1	VEuPathDB	exon	73200124	73200364	.	-	.	Parent=AAEL024629-RA
AaegL5_1	VEuPathDB	mRNA	73211514	73233701	.	+	.	ID=AAEL005602-RB;geneID=AAEL005602
AaegL5_1	VEuPathDB	exon	73211514	73211777	.	+	.	Parent=AAEL005602-RB
AaegL5_1	VEuPathDB	exon	73232409	73233701	.	+	.	Parent=AAEL005602-RB
AaegL5_1	VEuPathDB	CDS	73211680	73211777	.	+	0	Parent=AAEL005602-RB
AaegL5_1	VEuPathDB	CDS	73232409	73233534	.	+	1	Parent=AAEL005602-RB
AaegL5_1	VEuPathDB	lnc_RNA	73217006	73217765	.	+	.	ID=AAEL022869-RA;geneID=AAEL022869
AaegL5_1	VEuPathDB	exon	73217006	73217451	.	+	.	Parent=AAEL022869-RA
AaegL5_1	VEuPathDB	exon	73217515	73217765	.	+	.	Parent=AAEL022869-RA
AaegL5_1	VEuPathDB	pseudogenic_transcript	73248792	73255186	.	-	.	ID=AAEL024284-RA;geneID=AAEL024284
AaegL5_1	VEuPathDB	exon	73248792	73249766	.	-	.	Parent=AAEL024284-RA
AaegL5_1	VEuPathDB	exon	73255117	73255186	.	-	.	Parent=AAEL024284-RA
AaegL5_1	VEuPathDB	lnc_RNA	73256302	73256969	.	-	.	ID=AAEL020908-RA;geneID=AAEL020908
AaegL5_1	VEuPathDB	exon	73256302	73256499	.	-	.	Parent=AAEL020908-RA
AaegL5_1	VEuPathDB	exon	73256551	73256969	.	-	.	Parent=AAEL020908-RA
AaegL5_1	VEuPathDB	mRNA	73257418	73293000	.	+	.	ID=AAEL005606-RC;geneID=AAEL005606
AaegL5_1	VEuPathDB	exon	73257418	73257775	.	+	.	Parent=AAEL005606-RC
AaegL5_1	VEuPathDB	exon	73291717	73293000	.	+	.	Parent=AAEL005606-RC
AaegL5_1	VEuPathDB	CDS	73257645	73257775	.	+	0	Parent=AAEL005606-RC
AaegL5_1	VEuPathDB	CDS	73291717	73292839	.	+	1	Parent=AAEL005606-RC
AaegL5_1	VEuPathDB	mRNA	73271131	73293000	.	+	.	ID=AAEL005606-RB;geneID=AAEL005606
AaegL5_1	VEuPathDB	exon	73271131	73271397	.	+	.	Parent=AAEL005606-RB
AaegL5_1	VEuPathDB	exon	73291717	73293000	.	+	.	Parent=AAEL005606-RB
AaegL5_1	VEuPathDB	CDS	73291766	73292839	.	+	0	Parent=AAEL005606-RB
AaegL5_1	VEuPathDB	lnc_RNA	73362862	73365511	.	-	.	ID=AAEL020550-RA;geneID=AAEL020550
AaegL5_1	VEuPathDB	exon	73362862	73364384	.	-	.	Parent=AAEL020550-RA
AaegL5_1	VEuPathDB	exon	73364442	73365511	.	-	.	Parent=AAEL020550-RA
AaegL5_1	VEuPathDB	mRNA	73367197	73399843	.	-	.	ID=AAEL005615-RB;geneID=AAEL005615
AaegL5_1	VEuPathDB	exon	73367197	73368530	.	-	.	Parent=AAEL005615-RB
AaegL5_1	VEuPathDB	exon	73368600	73368867	.	-	.	Parent=AAEL005615-RB
AaegL5_1	VEuPathDB	exon	73399390	73399843	.	-	.	Parent=AAEL005615-RB
AaegL5_1	VEuPathDB	CDS	73367233	73368530	.	-	2	Parent=AAEL005615-RB
AaegL5_1	VEuPathDB	CDS	73368600	73368867	.	-	0	Parent=AAEL005615-RB
AaegL5_1	VEuPathDB	CDS	73399390	73399491	.	-	0	Parent=AAEL005615-RB
AaegL5_1	VEuPathDB	lnc_RNA	73403955	73405060	.	-	.	ID=AAEL022807-RA;geneID=AAEL022807
AaegL5_1	VEuPathDB	exon	73403955	73404417	.	-	.	Parent=AAEL022807-RA
AaegL5_1	VEuPathDB	exon	73404472	73405060	.	-	.	Parent=AAEL022807-RA
AaegL5_1	VEuPathDB	mRNA	73420946	73469627	.	-	.	ID=AAEL011019-RA;geneID=AAEL011019
AaegL5_1	VEuPathDB	exon	73420946	73422855	.	-	.	Parent=AAEL011019-RA
AaegL5_1	VEuPathDB	exon	73431135	73431323	.	-	.	Parent=AAEL011019-RA
AaegL5_1	VEuPathDB	exon	73431388	73431499	.	-	.	Parent=AAEL011019-RA
AaegL5_1	VEuPathDB	exon	73431572	73431801	.	-	.	Parent=AAEL011019-RA
AaegL5_1	VEuPathDB	exon	73431950	73432149	.	-	.	Parent=AAEL011019-RA
AaegL5_1	VEuPathDB	exon	73435572	73435775	.	-	.	Parent=AAEL011019-RA
AaegL5_1	VEuPathDB	exon	73435842	73436032	.	-	.	Parent=AAEL011019-RA
AaegL5_1	VEuPathDB	exon	73468791	73469627	.	-	.	Parent=AAEL011019-RA
AaegL5_1	VEuPathDB	CDS	73422592	73422855	.	-	0	Parent=AAEL011019-RA
AaegL5_1	VEuPathDB	CDS	73431135	73431323	.	-	0	Parent=AAEL011019-RA
AaegL5_1	VEuPathDB	CDS	73431388	73431499	.	-	1	Parent=AAEL011019-RA
AaegL5_1	VEuPathDB	CDS	73431572	73431801	.	-	0	Parent=AAEL011019-RA
AaegL5_1	VEuPathDB	CDS	73431950	73432149	.	-	2	Parent=AAEL011019-RA
AaegL5_1	VEuPathDB	CDS	73435572	73435775	.	-	2	Parent=AAEL011019-RA
AaegL5_1	VEuPathDB	CDS	73435842	73436032	.	-	1	Parent=AAEL011019-RA
AaegL5_1	VEuPathDB	CDS	73468791	73468885	.	-	0	Parent=AAEL011019-RA
AaegL5_1	VEuPathDB	lnc_RNA	73439542	73441035	.	+	.	ID=AAEL023433-RA;geneID=AAEL023433
AaegL5_1	VEuPathDB	exon	73439542	73440562	.	+	.	Parent=AAEL023433-RA
AaegL5_1	VEuPathDB	exon	73440653	73440676	.	+	.	Parent=AAEL023433-RA
AaegL5_1	VEuPathDB	exon	73440740	73441035	.	+	.	Parent=AAEL023433-RA
AaegL5_1	VEuPathDB	lnc_RNA	73498909	73499634	.	-	.	ID=AAEL022186-RA;geneID=AAEL022186
AaegL5_1	VEuPathDB	exon	73498909	73499235	.	-	.	Parent=AAEL022186-RA
AaegL5_1	VEuPathDB	exon	73499288	73499634	.	-	.	Parent=AAEL022186-RA
AaegL5_1	VEuPathDB	mRNA	73504102	73523184	.	+	.	ID=AAEL021342-RA;geneID=AAEL021342
AaegL5_1	VEuPathDB	exon	73504102	73504402	.	+	.	Parent=AAEL021342-RA
AaegL5_1	VEuPathDB	exon	73521369	73521877	.	+	.	Parent=AAEL021342-RA
AaegL5_1	VEuPathDB	exon	73522298	73523184	.	+	.	Parent=AAEL021342-RA
AaegL5_1	VEuPathDB	CDS	73504282	73504402	.	+	0	Parent=AAEL021342-RA
AaegL5_1	VEuPathDB	CDS	73521369	73521877	.	+	2	Parent=AAEL021342-RA
AaegL5_1	VEuPathDB	CDS	73522298	73522714	.	+	0	Parent=AAEL021342-RA
AaegL5_1	VEuPathDB	mRNA	73548994	73661641	.	-	.	ID=AAEL011013-RC;geneID=AAEL011013
AaegL5_1	VEuPathDB	exon	73548994	73550498	.	-	.	Parent=AAEL011013-RC
AaegL5_1	VEuPathDB	exon	73557850	73557997	.	-	.	Parent=AAEL011013-RC
AaegL5_1	VEuPathDB	exon	73567496	73567602	.	-	.	Parent=AAEL011013-RC
AaegL5_1	VEuPathDB	exon	73568676	73568881	.	-	.	Parent=AAEL011013-RC
AaegL5_1	VEuPathDB	exon	73587472	73588232	.	-	.	Parent=AAEL011013-RC
AaegL5_1	VEuPathDB	exon	73603442	73603636	.	-	.	Parent=AAEL011013-RC
AaegL5_1	VEuPathDB	exon	73661177	73661641	.	-	.	Parent=AAEL011013-RC
AaegL5_1	VEuPathDB	CDS	73549466	73550498	.	-	1	Parent=AAEL011013-RC
AaegL5_1	VEuPathDB	CDS	73557850	73557997	.	-	2	Parent=AAEL011013-RC
AaegL5_1	VEuPathDB	CDS	73567496	73567602	.	-	1	Parent=AAEL011013-RC
AaegL5_1	VEuPathDB	CDS	73568676	73568881	.	-	0	Parent=AAEL011013-RC
AaegL5_1	VEuPathDB	CDS	73587472	73588232	.	-	2	Parent=AAEL011013-RC
AaegL5_1	VEuPathDB	CDS	73603442	73603636	.	-	2	Parent=AAEL011013-RC
AaegL5_1	VEuPathDB	CDS	73661177	73661189	.	-	0	Parent=AAEL011013-RC
AaegL5_1	VEuPathDB	mRNA	73548994	73710214	.	-	.	ID=AAEL011013-RB;geneID=AAEL011013
AaegL5_1	VEuPathDB	exon	73548994	73550498	.	-	.	Parent=AAEL011013-RB
AaegL5_1	VEuPathDB	exon	73557850	73557997	.	-	.	Parent=AAEL011013-RB
AaegL5_1	VEuPathDB	exon	73567496	73567602	.	-	.	Parent=AAEL011013-RB
AaegL5_1	VEuPathDB	exon	73568676	73568881	.	-	.	Parent=AAEL011013-RB
AaegL5_1	VEuPathDB	exon	73587472	73588232	.	-	.	Parent=AAEL011013-RB
AaegL5_1	VEuPathDB	exon	73603442	73603636	.	-	.	Parent=AAEL011013-RB
AaegL5_1	VEuPathDB	exon	73709598	73710214	.	-	.	Parent=AAEL011013-RB
AaegL5_1	VEuPathDB	CDS	73549466	73550498	.	-	1	Parent=AAEL011013-RB
AaegL5_1	VEuPathDB	CDS	73557850	73557997	.	-	2	Parent=AAEL011013-RB
AaegL5_1	VEuPathDB	CDS	73567496	73567602	.	-	1	Parent=AAEL011013-RB
AaegL5_1	VEuPathDB	CDS	73568676	73568881	.	-	0	Parent=AAEL011013-RB
AaegL5_1	VEuPathDB	CDS	73587472	73588232	.	-	2	Parent=AAEL011013-RB
AaegL5_1	VEuPathDB	CDS	73603442	73603616	.	-	0	Parent=AAEL011013-RB
AaegL5_1	VEuPathDB	mRNA	73742503	73765000	.	-	.	ID=AAEL023646-RA;geneID=AAEL023646
AaegL5_1	VEuPathDB	exon	73742503	73742799	.	-	.	Parent=AAEL023646-RA
AaegL5_1	VEuPathDB	exon	73743179	73743427	.	-	.	Parent=AAEL023646-RA
AaegL5_1	VEuPathDB	exon	73755183	73755441	.	-	.	Parent=AAEL023646-RA
AaegL5_1	VEuPathDB	exon	73755710	73756390	.	-	.	Parent=AAEL023646-RA
AaegL5_1	VEuPathDB	exon	73764313	73764800	.	-	.	Parent=AAEL023646-RA
AaegL5_1	VEuPathDB	exon	73764857	73765000	.	-	.	Parent=AAEL023646-RA
AaegL5_1	VEuPathDB	CDS	73742575	73742799	.	-	0	Parent=AAEL023646-RA
AaegL5_1	VEuPathDB	CDS	73743179	73743427	.	-	0	Parent=AAEL023646-RA
AaegL5_1	VEuPathDB	CDS	73755183	73755441	.	-	1	Parent=AAEL023646-RA
AaegL5_1	VEuPathDB	CDS	73755710	73756390	.	-	1	Parent=AAEL023646-RA
AaegL5_1	VEuPathDB	CDS	73764313	73764800	.	-	0	Parent=AAEL023646-RA
AaegL5_1	VEuPathDB	CDS	73764857	73764910	.	-	0	Parent=AAEL023646-RA
AaegL5_1	VEuPathDB	mRNA	73742503	73765000	.	-	.	ID=AAEL023646-RB;geneID=AAEL023646
AaegL5_1	VEuPathDB	exon	73742503	73742799	.	-	.	Parent=AAEL023646-RB
AaegL5_1	VEuPathDB	exon	73755183	73755441	.	-	.	Parent=AAEL023646-RB
AaegL5_1	VEuPathDB	exon	73755710	73756390	.	-	.	Parent=AAEL023646-RB
AaegL5_1	VEuPathDB	exon	73764313	73764800	.	-	.	Parent=AAEL023646-RB
AaegL5_1	VEuPathDB	exon	73764857	73765000	.	-	.	Parent=AAEL023646-RB
AaegL5_1	VEuPathDB	CDS	73742575	73742799	.	-	0	Parent=AAEL023646-RB
AaegL5_1	VEuPathDB	CDS	73755183	73755441	.	-	1	Parent=AAEL023646-RB
AaegL5_1	VEuPathDB	CDS	73755710	73756390	.	-	1	Parent=AAEL023646-RB
AaegL5_1	VEuPathDB	CDS	73764313	73764800	.	-	0	Parent=AAEL023646-RB
AaegL5_1	VEuPathDB	CDS	73764857	73764910	.	-	0	Parent=AAEL023646-RB
AaegL5_1	VEuPathDB	mRNA	73742503	73765000	.	-	.	ID=AAEL023646-RD;geneID=AAEL023646
AaegL5_1	VEuPathDB	exon	73742503	73742799	.	-	.	Parent=AAEL023646-RD
AaegL5_1	VEuPathDB	exon	73742877	73743128	.	-	.	Parent=AAEL023646-RD
AaegL5_1	VEuPathDB	exon	73755183	73755441	.	-	.	Parent=AAEL023646-RD
AaegL5_1	VEuPathDB	exon	73755710	73756390	.	-	.	Parent=AAEL023646-RD
AaegL5_1	VEuPathDB	exon	73764313	73764800	.	-	.	Parent=AAEL023646-RD
AaegL5_1	VEuPathDB	exon	73764857	73765000	.	-	.	Parent=AAEL023646-RD
AaegL5_1	VEuPathDB	CDS	73742575	73742799	.	-	0	Parent=AAEL023646-RD
AaegL5_1	VEuPathDB	CDS	73742877	73743128	.	-	0	Parent=AAEL023646-RD
AaegL5_1	VEuPathDB	CDS	73755183	73755441	.	-	1	Parent=AAEL023646-RD
AaegL5_1	VEuPathDB	CDS	73755710	73756390	.	-	1	Parent=AAEL023646-RD
AaegL5_1	VEuPathDB	CDS	73764313	73764800	.	-	0	Parent=AAEL023646-RD
AaegL5_1	VEuPathDB	CDS	73764857	73764910	.	-	0	Parent=AAEL023646-RD
AaegL5_1	VEuPathDB	mRNA	73742979	73765000	.	-	.	ID=AAEL023646-RC;geneID=AAEL023646
AaegL5_1	VEuPathDB	exon	73742979	73743128	.	-	.	Parent=AAEL023646-RC
AaegL5_1	VEuPathDB	exon	73743186	73743427	.	-	.	Parent=AAEL023646-RC
AaegL5_1	VEuPathDB	exon	73755183	73755441	.	-	.	Parent=AAEL023646-RC
AaegL5_1	VEuPathDB	exon	73755710	73756390	.	-	.	Parent=AAEL023646-RC
AaegL5_1	VEuPathDB	exon	73764313	73764800	.	-	.	Parent=AAEL023646-RC
AaegL5_1	VEuPathDB	exon	73764857	73765000	.	-	.	Parent=AAEL023646-RC
AaegL5_1	VEuPathDB	CDS	73743092	73743128	.	-	1	Parent=AAEL023646-RC
AaegL5_1	VEuPathDB	CDS	73743186	73743427	.	-	0	Parent=AAEL023646-RC
AaegL5_1	VEuPathDB	CDS	73755183	73755441	.	-	1	Parent=AAEL023646-RC
AaegL5_1	VEuPathDB	CDS	73755710	73756390	.	-	1	Parent=AAEL023646-RC
AaegL5_1	VEuPathDB	CDS	73764313	73764800	.	-	0	Parent=AAEL023646-RC
AaegL5_1	VEuPathDB	CDS	73764857	73764910	.	-	0	Parent=AAEL023646-RC
AaegL5_1	VEuPathDB	mRNA	73768473	73769647	.	+	.	ID=AAEL011021-RA;geneID=AAEL011021
AaegL5_1	VEuPathDB	exon	73768473	73769121	.	+	.	Parent=AAEL011021-RA
AaegL5_1	VEuPathDB	exon	73769177	73769647	.	+	.	Parent=AAEL011021-RA
AaegL5_1	VEuPathDB	CDS	73768576	73769121	.	+	0	Parent=AAEL011021-RA
AaegL5_1	VEuPathDB	CDS	73769177	73769548	.	+	0	Parent=AAEL011021-RA
AaegL5_1	VEuPathDB	mRNA	73776887	73780155	.	-	.	ID=AAEL017566-RC;geneID=AAEL017566
AaegL5_1	VEuPathDB	exon	73776887	73779346	.	-	.	Parent=AAEL017566-RC
AaegL5_1	VEuPathDB	exon	73779683	73780155	.	-	.	Parent=AAEL017566-RC
AaegL5_1	VEuPathDB	CDS	73776994	73779346	.	-	1	Parent=AAEL017566-RC
AaegL5_1	VEuPathDB	CDS	73779683	73780083	.	-	0	Parent=AAEL017566-RC
AaegL5_1	VEuPathDB	mRNA	73776887	73780502	.	-	.	ID=AAEL017566-RB;geneID=AAEL017566
AaegL5_1	VEuPathDB	exon	73776887	73779346	.	-	.	Parent=AAEL017566-RB
AaegL5_1	VEuPathDB	exon	73779683	73779904	.	-	.	Parent=AAEL017566-RB
AaegL5_1	VEuPathDB	exon	73780162	73780284	.	-	.	Parent=AAEL017566-RB
AaegL5_1	VEuPathDB	exon	73780362	73780502	.	-	.	Parent=AAEL017566-RB
AaegL5_1	VEuPathDB	CDS	73776994	73779346	.	-	1	Parent=AAEL017566-RB
AaegL5_1	VEuPathDB	CDS	73779683	73779904	.	-	1	Parent=AAEL017566-RB
AaegL5_1	VEuPathDB	CDS	73780162	73780284	.	-	1	Parent=AAEL017566-RB
AaegL5_1	VEuPathDB	CDS	73780362	73780381	.	-	0	Parent=AAEL017566-RB
AaegL5_1	VEuPathDB	mRNA	73788829	73805123	.	+	.	ID=AAEL011017-RA;geneID=AAEL011017
AaegL5_1	VEuPathDB	exon	73788829	73790477	.	+	.	Parent=AAEL011017-RA
AaegL5_1	VEuPathDB	exon	73804205	73805123	.	+	.	Parent=AAEL011017-RA
AaegL5_1	VEuPathDB	CDS	73789050	73790477	.	+	0	Parent=AAEL011017-RA
AaegL5_1	VEuPathDB	CDS	73804205	73805020	.	+	0	Parent=AAEL011017-RA
AaegL5_1	VEuPathDB	mRNA	73834293	73866688	.	-	.	ID=AAEL011012-RA;geneID=AAEL011012
AaegL5_1	VEuPathDB	exon	73834293	73835503	.	-	.	Parent=AAEL011012-RA
AaegL5_1	VEuPathDB	exon	73843440	73843684	.	-	.	Parent=AAEL011012-RA
AaegL5_1	VEuPathDB	exon	73843748	73844064	.	-	.	Parent=AAEL011012-RA
AaegL5_1	VEuPathDB	exon	73844122	73844560	.	-	.	Parent=AAEL011012-RA
AaegL5_1	VEuPathDB	exon	73866216	73866609	.	-	.	Parent=AAEL011012-RA
AaegL5_1	VEuPathDB	exon	73866670	73866688	.	-	.	Parent=AAEL011012-RA
AaegL5_1	VEuPathDB	CDS	73835420	73835503	.	-	0	Parent=AAEL011012-RA
AaegL5_1	VEuPathDB	CDS	73843440	73843684	.	-	2	Parent=AAEL011012-RA
AaegL5_1	VEuPathDB	CDS	73843748	73844064	.	-	1	Parent=AAEL011012-RA
AaegL5_1	VEuPathDB	CDS	73844122	73844560	.	-	2	Parent=AAEL011012-RA
AaegL5_1	VEuPathDB	CDS	73866216	73866222	.	-	0	Parent=AAEL011012-RA
AaegL5_1	VEuPathDB	mRNA	73834293	73915892	.	-	.	ID=AAEL011012-RB;geneID=AAEL011012
AaegL5_1	VEuPathDB	exon	73834293	73835503	.	-	.	Parent=AAEL011012-RB
AaegL5_1	VEuPathDB	exon	73843440	73843684	.	-	.	Parent=AAEL011012-RB
AaegL5_1	VEuPathDB	exon	73843748	73844064	.	-	.	Parent=AAEL011012-RB
AaegL5_1	VEuPathDB	exon	73844122	73844560	.	-	.	Parent=AAEL011012-RB
AaegL5_1	VEuPathDB	exon	73866216	73866609	.	-	.	Parent=AAEL011012-RB
AaegL5_1	VEuPathDB	exon	73915752	73915892	.	-	.	Parent=AAEL011012-RB
AaegL5_1	VEuPathDB	CDS	73835420	73835503	.	-	0	Parent=AAEL011012-RB
AaegL5_1	VEuPathDB	CDS	73843440	73843684	.	-	2	Parent=AAEL011012-RB
AaegL5_1	VEuPathDB	CDS	73843748	73844064	.	-	1	Parent=AAEL011012-RB
AaegL5_1	VEuPathDB	CDS	73844122	73844560	.	-	2	Parent=AAEL011012-RB
AaegL5_1	VEuPathDB	CDS	73866216	73866222	.	-	0	Parent=AAEL011012-RB
AaegL5_1	VEuPathDB	mRNA	73986284	74025541	.	+	.	ID=AAEL018208-RB;geneID=AAEL018208
AaegL5_1	VEuPathDB	exon	73986284	73986766	.	+	.	Parent=AAEL018208-RB
AaegL5_1	VEuPathDB	exon	74023619	74024382	.	+	.	Parent=AAEL018208-RB
AaegL5_1	VEuPathDB	exon	74024458	74024487	.	+	.	Parent=AAEL018208-RB
AaegL5_1	VEuPathDB	exon	74024603	74025168	.	+	.	Parent=AAEL018208-RB
AaegL5_1	VEuPathDB	exon	74025408	74025541	.	+	.	Parent=AAEL018208-RB
AaegL5_1	VEuPathDB	CDS	74023635	74024382	.	+	0	Parent=AAEL018208-RB
AaegL5_1	VEuPathDB	CDS	74024458	74024487	.	+	2	Parent=AAEL018208-RB
AaegL5_1	VEuPathDB	CDS	74024603	74025168	.	+	2	Parent=AAEL018208-RB
AaegL5_1	VEuPathDB	CDS	74025408	74025452	.	+	0	Parent=AAEL018208-RB
AaegL5_1	VEuPathDB	mRNA	73986285	74036372	.	+	.	ID=AAEL018208-RE;geneID=AAEL018208
AaegL5_1	VEuPathDB	exon	73986285	73986766	.	+	.	Parent=AAEL018208-RE
AaegL5_1	VEuPathDB	exon	74023619	74024382	.	+	.	Parent=AAEL018208-RE
AaegL5_1	VEuPathDB	exon	74024458	74024487	.	+	.	Parent=AAEL018208-RE
AaegL5_1	VEuPathDB	exon	74024603	74025168	.	+	.	Parent=AAEL018208-RE
AaegL5_1	VEuPathDB	exon	74025456	74025739	.	+	.	Parent=AAEL018208-RE
AaegL5_1	VEuPathDB	exon	74036285	74036372	.	+	.	Parent=AAEL018208-RE
AaegL5_1	VEuPathDB	CDS	74023635	74024382	.	+	0	Parent=AAEL018208-RE
AaegL5_1	VEuPathDB	CDS	74024458	74024487	.	+	2	Parent=AAEL018208-RE
AaegL5_1	VEuPathDB	CDS	74024603	74025168	.	+	2	Parent=AAEL018208-RE
AaegL5_1	VEuPathDB	CDS	74025456	74025710	.	+	0	Parent=AAEL018208-RE
AaegL5_1	VEuPathDB	mRNA	73986285	74036372	.	+	.	ID=AAEL018208-RF;geneID=AAEL018208
AaegL5_1	VEuPathDB	exon	73986285	73986766	.	+	.	Parent=AAEL018208-RF
AaegL5_1	VEuPathDB	exon	74023619	74024382	.	+	.	Parent=AAEL018208-RF
AaegL5_1	VEuPathDB	exon	74024585	74025168	.	+	.	Parent=AAEL018208-RF
AaegL5_1	VEuPathDB	exon	74025456	74025739	.	+	.	Parent=AAEL018208-RF
AaegL5_1	VEuPathDB	exon	74036285	74036372	.	+	.	Parent=AAEL018208-RF
AaegL5_1	VEuPathDB	CDS	74023635	74024382	.	+	0	Parent=AAEL018208-RF
AaegL5_1	VEuPathDB	CDS	74024585	74025168	.	+	2	Parent=AAEL018208-RF
AaegL5_1	VEuPathDB	CDS	74025456	74025710	.	+	0	Parent=AAEL018208-RF
AaegL5_1	VEuPathDB	mRNA	73986285	74036372	.	+	.	ID=AAEL018208-RI;geneID=AAEL018208
AaegL5_1	VEuPathDB	exon	73986285	73986766	.	+	.	Parent=AAEL018208-RI
AaegL5_1	VEuPathDB	exon	74023619	74024382	.	+	.	Parent=AAEL018208-RI
AaegL5_1	VEuPathDB	exon	74024603	74025168	.	+	.	Parent=AAEL018208-RI
AaegL5_1	VEuPathDB	exon	74025456	74025739	.	+	.	Parent=AAEL018208-RI
AaegL5_1	VEuPathDB	exon	74036285	74036372	.	+	.	Parent=AAEL018208-RI
AaegL5_1	VEuPathDB	CDS	74023635	74024382	.	+	0	Parent=AAEL018208-RI
AaegL5_1	VEuPathDB	CDS	74024603	74025168	.	+	2	Parent=AAEL018208-RI
AaegL5_1	VEuPathDB	CDS	74025456	74025710	.	+	0	Parent=AAEL018208-RI
AaegL5_1	VEuPathDB	mRNA	73986285	74036983	.	+	.	ID=AAEL018208-RD;geneID=AAEL018208
AaegL5_1	VEuPathDB	exon	73986285	73986766	.	+	.	Parent=AAEL018208-RD
AaegL5_1	VEuPathDB	exon	74023619	74024382	.	+	.	Parent=AAEL018208-RD
AaegL5_1	VEuPathDB	exon	74024458	74024487	.	+	.	Parent=AAEL018208-RD
AaegL5_1	VEuPathDB	exon	74024603	74025168	.	+	.	Parent=AAEL018208-RD
AaegL5_1	VEuPathDB	exon	74036285	74036983	.	+	.	Parent=AAEL018208-RD
AaegL5_1	VEuPathDB	CDS	74023635	74024382	.	+	0	Parent=AAEL018208-RD
AaegL5_1	VEuPathDB	CDS	74024458	74024487	.	+	2	Parent=AAEL018208-RD
AaegL5_1	VEuPathDB	CDS	74024603	74025168	.	+	2	Parent=AAEL018208-RD
AaegL5_1	VEuPathDB	CDS	74036285	74036464	.	+	0	Parent=AAEL018208-RD
AaegL5_1	VEuPathDB	mRNA	73986285	74036983	.	+	.	ID=AAEL018208-RG;geneID=AAEL018208
AaegL5_1	VEuPathDB	exon	73986285	73986766	.	+	.	Parent=AAEL018208-RG
AaegL5_1	VEuPathDB	exon	74023619	74024382	.	+	.	Parent=AAEL018208-RG
AaegL5_1	VEuPathDB	exon	74024603	74025168	.	+	.	Parent=AAEL018208-RG
AaegL5_1	VEuPathDB	exon	74036285	74036983	.	+	.	Parent=AAEL018208-RG
AaegL5_1	VEuPathDB	CDS	74023635	74024382	.	+	0	Parent=AAEL018208-RG
AaegL5_1	VEuPathDB	CDS	74024603	74025168	.	+	2	Parent=AAEL018208-RG
AaegL5_1	VEuPathDB	CDS	74036285	74036464	.	+	0	Parent=AAEL018208-RG
AaegL5_1	VEuPathDB	mRNA	74008298	74009392	.	-	.	ID=AAEL025866-RA;geneID=AAEL025866
AaegL5_1	VEuPathDB	exon	74008298	74009205	.	-	.	Parent=AAEL025866-RA
AaegL5_1	VEuPathDB	exon	74009275	74009392	.	-	.	Parent=AAEL025866-RA
AaegL5_1	VEuPathDB	CDS	74008352	74009205	.	-	2	Parent=AAEL025866-RA
AaegL5_1	VEuPathDB	CDS	74009275	74009323	.	-	0	Parent=AAEL025866-RA
AaegL5_1	VEuPathDB	mRNA	74014913	74036372	.	+	.	ID=AAEL018208-RC;geneID=AAEL018208
AaegL5_1	VEuPathDB	exon	74014913	74014932	.	+	.	Parent=AAEL018208-RC
AaegL5_1	VEuPathDB	exon	74023619	74024382	.	+	.	Parent=AAEL018208-RC
AaegL5_1	VEuPathDB	exon	74024458	74024487	.	+	.	Parent=AAEL018208-RC
AaegL5_1	VEuPathDB	exon	74024603	74025168	.	+	.	Parent=AAEL018208-RC
AaegL5_1	VEuPathDB	exon	74025456	74025739	.	+	.	Parent=AAEL018208-RC
AaegL5_1	VEuPathDB	exon	74036285	74036372	.	+	.	Parent=AAEL018208-RC
AaegL5_1	VEuPathDB	CDS	74023635	74024382	.	+	0	Parent=AAEL018208-RC
AaegL5_1	VEuPathDB	CDS	74024458	74024487	.	+	2	Parent=AAEL018208-RC
AaegL5_1	VEuPathDB	CDS	74024603	74025168	.	+	2	Parent=AAEL018208-RC
AaegL5_1	VEuPathDB	CDS	74025456	74025710	.	+	0	Parent=AAEL018208-RC
AaegL5_1	VEuPathDB	mRNA	74023476	74036372	.	+	.	ID=AAEL018208-RH;geneID=AAEL018208
AaegL5_1	VEuPathDB	exon	74023476	74023495	.	+	.	Parent=AAEL018208-RH
AaegL5_1	VEuPathDB	exon	74023619	74024382	.	+	.	Parent=AAEL018208-RH
AaegL5_1	VEuPathDB	exon	74024458	74024487	.	+	.	Parent=AAEL018208-RH
AaegL5_1	VEuPathDB	exon	74024603	74025168	.	+	.	Parent=AAEL018208-RH
AaegL5_1	VEuPathDB	exon	74025456	74025739	.	+	.	Parent=AAEL018208-RH
AaegL5_1	VEuPathDB	exon	74036285	74036372	.	+	.	Parent=AAEL018208-RH
AaegL5_1	VEuPathDB	CDS	74023635	74024382	.	+	0	Parent=AAEL018208-RH
AaegL5_1	VEuPathDB	CDS	74024458	74024487	.	+	2	Parent=AAEL018208-RH
AaegL5_1	VEuPathDB	CDS	74024603	74025168	.	+	2	Parent=AAEL018208-RH
AaegL5_1	VEuPathDB	CDS	74025456	74025710	.	+	0	Parent=AAEL018208-RH
AaegL5_1	VEuPathDB	mRNA	74051981	74054101	.	+	.	ID=AAEL023307-RA;geneID=AAEL023307
AaegL5_1	VEuPathDB	exon	74051981	74052176	.	+	.	Parent=AAEL023307-RA
AaegL5_1	VEuPathDB	exon	74052239	74054101	.	+	.	Parent=AAEL023307-RA
AaegL5_1	VEuPathDB	CDS	74052120	74052176	.	+	0	Parent=AAEL023307-RA
AaegL5_1	VEuPathDB	CDS	74052239	74054101	.	+	0	Parent=AAEL023307-RA
AaegL5_1	VEuPathDB	mRNA	74076135	74108310	.	-	.	ID=AAEL011022-RA;geneID=AAEL011022
AaegL5_1	VEuPathDB	exon	74076135	74076513	.	-	.	Parent=AAEL011022-RA
AaegL5_1	VEuPathDB	exon	74076571	74076804	.	-	.	Parent=AAEL011022-RA
AaegL5_1	VEuPathDB	exon	74099113	74099328	.	-	.	Parent=AAEL011022-RA
AaegL5_1	VEuPathDB	exon	74107845	74108310	.	-	.	Parent=AAEL011022-RA
AaegL5_1	VEuPathDB	CDS	74076430	74076513	.	-	0	Parent=AAEL011022-RA
AaegL5_1	VEuPathDB	CDS	74076571	74076804	.	-	0	Parent=AAEL011022-RA
AaegL5_1	VEuPathDB	CDS	74099113	74099328	.	-	0	Parent=AAEL011022-RA
AaegL5_1	VEuPathDB	CDS	74107845	74107847	.	-	0	Parent=AAEL011022-RA
AaegL5_1	VEuPathDB	mRNA	74108151	74134482	.	+	.	ID=AAEL028103-RA;geneID=AAEL028103
AaegL5_1	VEuPathDB	exon	74108151	74108404	.	+	.	Parent=AAEL028103-RA
AaegL5_1	VEuPathDB	exon	74133909	74134482	.	+	.	Parent=AAEL028103-RA
AaegL5_1	VEuPathDB	CDS	74108178	74108404	.	+	0	Parent=AAEL028103-RA
AaegL5_1	VEuPathDB	CDS	74133909	74134344	.	+	1	Parent=AAEL028103-RA
AaegL5_1	VEuPathDB	mRNA	74148785	74149769	.	+	.	ID=AAEL011014-RA;geneID=AAEL011014
AaegL5_1	VEuPathDB	exon	74148785	74149077	.	+	.	Parent=AAEL011014-RA
AaegL5_1	VEuPathDB	exon	74149132	74149769	.	+	.	Parent=AAEL011014-RA
AaegL5_1	VEuPathDB	CDS	74148983	74149077	.	+	0	Parent=AAEL011014-RA
AaegL5_1	VEuPathDB	CDS	74149132	74149360	.	+	1	Parent=AAEL011014-RA
AaegL5_1	VEuPathDB	mRNA	74149372	74228122	.	-	.	ID=AAEL011023-RC;geneID=AAEL011023
AaegL5_1	VEuPathDB	exon	74149372	74149982	.	-	.	Parent=AAEL011023-RC
AaegL5_1	VEuPathDB	exon	74164383	74165663	.	-	.	Parent=AAEL011023-RC
AaegL5_1	VEuPathDB	exon	74166056	74167094	.	-	.	Parent=AAEL011023-RC
AaegL5_1	VEuPathDB	exon	74183932	74184079	.	-	.	Parent=AAEL011023-RC
AaegL5_1	VEuPathDB	exon	74184145	74185192	.	-	.	Parent=AAEL011023-RC
AaegL5_1	VEuPathDB	exon	74217057	74217366	.	-	.	Parent=AAEL011023-RC
AaegL5_1	VEuPathDB	exon	74227761	74228122	.	-	.	Parent=AAEL011023-RC
AaegL5_1	VEuPathDB	CDS	74149827	74149982	.	-	0	Parent=AAEL011023-RC
AaegL5_1	VEuPathDB	CDS	74164383	74165663	.	-	0	Parent=AAEL011023-RC
AaegL5_1	VEuPathDB	CDS	74166056	74167094	.	-	1	Parent=AAEL011023-RC
AaegL5_1	VEuPathDB	CDS	74183932	74184079	.	-	2	Parent=AAEL011023-RC
AaegL5_1	VEuPathDB	CDS	74184145	74185003	.	-	0	Parent=AAEL011023-RC
AaegL5_1	VEuPathDB	mRNA	74149372	74228122	.	-	.	ID=AAEL011023-RD;geneID=AAEL011023
AaegL5_1	VEuPathDB	exon	74149372	74149982	.	-	.	Parent=AAEL011023-RD
AaegL5_1	VEuPathDB	exon	74164383	74165663	.	-	.	Parent=AAEL011023-RD
AaegL5_1	VEuPathDB	exon	74166056	74167094	.	-	.	Parent=AAEL011023-RD
AaegL5_1	VEuPathDB	exon	74183932	74184079	.	-	.	Parent=AAEL011023-RD
AaegL5_1	VEuPathDB	exon	74184145	74185192	.	-	.	Parent=AAEL011023-RD
AaegL5_1	VEuPathDB	exon	74227761	74228122	.	-	.	Parent=AAEL011023-RD
AaegL5_1	VEuPathDB	CDS	74149827	74149982	.	-	0	Parent=AAEL011023-RD
AaegL5_1	VEuPathDB	CDS	74164383	74165663	.	-	0	Parent=AAEL011023-RD
AaegL5_1	VEuPathDB	CDS	74166056	74167094	.	-	1	Parent=AAEL011023-RD
AaegL5_1	VEuPathDB	CDS	74183932	74184079	.	-	2	Parent=AAEL011023-RD
AaegL5_1	VEuPathDB	CDS	74184145	74185003	.	-	0	Parent=AAEL011023-RD
AaegL5_1	VEuPathDB	mRNA	74149372	74235415	.	-	.	ID=AAEL011023-RB;geneID=AAEL011023
AaegL5_1	VEuPathDB	exon	74149372	74149982	.	-	.	Parent=AAEL011023-RB
AaegL5_1	VEuPathDB	exon	74164383	74165663	.	-	.	Parent=AAEL011023-RB
AaegL5_1	VEuPathDB	exon	74166056	74167094	.	-	.	Parent=AAEL011023-RB
AaegL5_1	VEuPathDB	exon	74183932	74184079	.	-	.	Parent=AAEL011023-RB
AaegL5_1	VEuPathDB	exon	74184145	74185192	.	-	.	Parent=AAEL011023-RB
AaegL5_1	VEuPathDB	exon	74235120	74235415	.	-	.	Parent=AAEL011023-RB
AaegL5_1	VEuPathDB	CDS	74149827	74149982	.	-	0	Parent=AAEL011023-RB
AaegL5_1	VEuPathDB	CDS	74164383	74165663	.	-	0	Parent=AAEL011023-RB
AaegL5_1	VEuPathDB	CDS	74166056	74167094	.	-	1	Parent=AAEL011023-RB
AaegL5_1	VEuPathDB	CDS	74183932	74184079	.	-	2	Parent=AAEL011023-RB
AaegL5_1	VEuPathDB	CDS	74184145	74185003	.	-	0	Parent=AAEL011023-RB
AaegL5_1	VEuPathDB	mRNA	74149372	74251679	.	-	.	ID=AAEL011023-RE;geneID=AAEL011023
AaegL5_1	VEuPathDB	exon	74149372	74149982	.	-	.	Parent=AAEL011023-RE
AaegL5_1	VEuPathDB	exon	74164383	74165663	.	-	.	Parent=AAEL011023-RE
AaegL5_1	VEuPathDB	exon	74166056	74167094	.	-	.	Parent=AAEL011023-RE
AaegL5_1	VEuPathDB	exon	74183932	74184079	.	-	.	Parent=AAEL011023-RE
AaegL5_1	VEuPathDB	exon	74184145	74185192	.	-	.	Parent=AAEL011023-RE
AaegL5_1	VEuPathDB	exon	74251210	74251679	.	-	.	Parent=AAEL011023-RE
AaegL5_1	VEuPathDB	CDS	74149827	74149982	.	-	0	Parent=AAEL011023-RE
AaegL5_1	VEuPathDB	CDS	74164383	74165663	.	-	0	Parent=AAEL011023-RE
AaegL5_1	VEuPathDB	CDS	74166056	74167094	.	-	1	Parent=AAEL011023-RE
AaegL5_1	VEuPathDB	CDS	74183932	74184079	.	-	2	Parent=AAEL011023-RE
AaegL5_1	VEuPathDB	CDS	74184145	74185003	.	-	0	Parent=AAEL011023-RE
AaegL5_1	VEuPathDB	mRNA	74254867	74326323	.	+	.	ID=AAEL008021-RA;geneID=AAEL008021
AaegL5_1	VEuPathDB	exon	74254867	74254916	.	+	.	Parent=AAEL008021-RA
AaegL5_1	VEuPathDB	exon	74256019	74256328	.	+	.	Parent=AAEL008021-RA
AaegL5_1	VEuPathDB	exon	74273009	74273923	.	+	.	Parent=AAEL008021-RA
AaegL5_1	VEuPathDB	exon	74285316	74286089	.	+	.	Parent=AAEL008021-RA
AaegL5_1	VEuPathDB	exon	74301319	74302698	.	+	.	Parent=AAEL008021-RA
AaegL5_1	VEuPathDB	exon	74312805	74313043	.	+	.	Parent=AAEL008021-RA
AaegL5_1	VEuPathDB	exon	74313112	74313259	.	+	.	Parent=AAEL008021-RA
AaegL5_1	VEuPathDB	exon	74326016	74326323	.	+	.	Parent=AAEL008021-RA
AaegL5_1	VEuPathDB	CDS	74256119	74256328	.	+	0	Parent=AAEL008021-RA
AaegL5_1	VEuPathDB	CDS	74273009	74273923	.	+	0	Parent=AAEL008021-RA
AaegL5_1	VEuPathDB	CDS	74285316	74286089	.	+	0	Parent=AAEL008021-RA
AaegL5_1	VEuPathDB	CDS	74301319	74302698	.	+	0	Parent=AAEL008021-RA
AaegL5_1	VEuPathDB	CDS	74312805	74313043	.	+	0	Parent=AAEL008021-RA
AaegL5_1	VEuPathDB	CDS	74313112	74313259	.	+	1	Parent=AAEL008021-RA
AaegL5_1	VEuPathDB	CDS	74326016	74326213	.	+	0	Parent=AAEL008021-RA
AaegL5_1	VEuPathDB	mRNA	74254940	74326323	.	+	.	ID=AAEL008021-RC;geneID=AAEL008021
AaegL5_1	VEuPathDB	exon	74254940	74255045	.	+	.	Parent=AAEL008021-RC
AaegL5_1	VEuPathDB	exon	74256019	74256328	.	+	.	Parent=AAEL008021-RC
AaegL5_1	VEuPathDB	exon	74273009	74273923	.	+	.	Parent=AAEL008021-RC
AaegL5_1	VEuPathDB	exon	74285316	74286089	.	+	.	Parent=AAEL008021-RC
AaegL5_1	VEuPathDB	exon	74301319	74302698	.	+	.	Parent=AAEL008021-RC
AaegL5_1	VEuPathDB	exon	74312805	74313043	.	+	.	Parent=AAEL008021-RC
AaegL5_1	VEuPathDB	exon	74313112	74313259	.	+	.	Parent=AAEL008021-RC
AaegL5_1	VEuPathDB	exon	74326016	74326323	.	+	.	Parent=AAEL008021-RC
AaegL5_1	VEuPathDB	CDS	74256119	74256328	.	+	0	Parent=AAEL008021-RC
AaegL5_1	VEuPathDB	CDS	74273009	74273923	.	+	0	Parent=AAEL008021-RC
AaegL5_1	VEuPathDB	CDS	74285316	74286089	.	+	0	Parent=AAEL008021-RC
AaegL5_1	VEuPathDB	CDS	74301319	74302698	.	+	0	Parent=AAEL008021-RC
AaegL5_1	VEuPathDB	CDS	74312805	74313043	.	+	0	Parent=AAEL008021-RC
AaegL5_1	VEuPathDB	CDS	74313112	74313259	.	+	1	Parent=AAEL008021-RC
AaegL5_1	VEuPathDB	CDS	74326016	74326213	.	+	0	Parent=AAEL008021-RC
AaegL5_1	VEuPathDB	mRNA	74255078	74326323	.	+	.	ID=AAEL008021-RB;geneID=AAEL008021
AaegL5_1	VEuPathDB	exon	74255078	74255217	.	+	.	Parent=AAEL008021-RB
AaegL5_1	VEuPathDB	exon	74256019	74256328	.	+	.	Parent=AAEL008021-RB
AaegL5_1	VEuPathDB	exon	74273009	74273923	.	+	.	Parent=AAEL008021-RB
AaegL5_1	VEuPathDB	exon	74285316	74286089	.	+	.	Parent=AAEL008021-RB
AaegL5_1	VEuPathDB	exon	74301319	74302698	.	+	.	Parent=AAEL008021-RB
AaegL5_1	VEuPathDB	exon	74312805	74313043	.	+	.	Parent=AAEL008021-RB
AaegL5_1	VEuPathDB	exon	74313112	74313259	.	+	.	Parent=AAEL008021-RB
AaegL5_1	VEuPathDB	exon	74326016	74326323	.	+	.	Parent=AAEL008021-RB
AaegL5_1	VEuPathDB	CDS	74256119	74256328	.	+	0	Parent=AAEL008021-RB
AaegL5_1	VEuPathDB	CDS	74273009	74273923	.	+	0	Parent=AAEL008021-RB
AaegL5_1	VEuPathDB	CDS	74285316	74286089	.	+	0	Parent=AAEL008021-RB
AaegL5_1	VEuPathDB	CDS	74301319	74302698	.	+	0	Parent=AAEL008021-RB
AaegL5_1	VEuPathDB	CDS	74312805	74313043	.	+	0	Parent=AAEL008021-RB
AaegL5_1	VEuPathDB	CDS	74313112	74313259	.	+	1	Parent=AAEL008021-RB
AaegL5_1	VEuPathDB	CDS	74326016	74326213	.	+	0	Parent=AAEL008021-RB
AaegL5_1	VEuPathDB	mRNA	74332275	74367682	.	-	.	ID=AAEL008017-RA;geneID=AAEL008017
AaegL5_1	VEuPathDB	exon	74332275	74333560	.	-	.	Parent=AAEL008017-RA
AaegL5_1	VEuPathDB	exon	74333624	74333693	.	-	.	Parent=AAEL008017-RA
AaegL5_1	VEuPathDB	exon	74333750	74334029	.	-	.	Parent=AAEL008017-RA
AaegL5_1	VEuPathDB	exon	74342976	74343091	.	-	.	Parent=AAEL008017-RA
AaegL5_1	VEuPathDB	exon	74367047	74367682	.	-	.	Parent=AAEL008017-RA
AaegL5_1	VEuPathDB	CDS	74332615	74333560	.	-	1	Parent=AAEL008017-RA
AaegL5_1	VEuPathDB	CDS	74333624	74333693	.	-	2	Parent=AAEL008017-RA
AaegL5_1	VEuPathDB	CDS	74333750	74334029	.	-	0	Parent=AAEL008017-RA
AaegL5_1	VEuPathDB	CDS	74342976	74343091	.	-	2	Parent=AAEL008017-RA
AaegL5_1	VEuPathDB	CDS	74367047	74367269	.	-	0	Parent=AAEL008017-RA
AaegL5_1	VEuPathDB	mRNA	74410245	74422824	.	-	.	ID=AAEL008018-RA;geneID=AAEL008018
AaegL5_1	VEuPathDB	exon	74410245	74411178	.	-	.	Parent=AAEL008018-RA
AaegL5_1	VEuPathDB	exon	74411344	74411809	.	-	.	Parent=AAEL008018-RA
AaegL5_1	VEuPathDB	exon	74422332	74422824	.	-	.	Parent=AAEL008018-RA
AaegL5_1	VEuPathDB	CDS	74410284	74411178	.	-	1	Parent=AAEL008018-RA
AaegL5_1	VEuPathDB	CDS	74411344	74411809	.	-	2	Parent=AAEL008018-RA
AaegL5_1	VEuPathDB	CDS	74422332	74422608	.	-	0	Parent=AAEL008018-RA
AaegL5_1	VEuPathDB	lnc_RNA	74428991	74430658	.	+	.	ID=AAEL023260-RA;geneID=AAEL023260
AaegL5_1	VEuPathDB	exon	74428991	74429031	.	+	.	Parent=AAEL023260-RA
AaegL5_1	VEuPathDB	exon	74429258	74429481	.	+	.	Parent=AAEL023260-RA
AaegL5_1	VEuPathDB	exon	74430058	74430658	.	+	.	Parent=AAEL023260-RA
AaegL5_1	VEuPathDB	mRNA	74459415	74471658	.	-	.	ID=AAEL025214-RA;geneID=AAEL025214
AaegL5_1	VEuPathDB	exon	74459415	74460348	.	-	.	Parent=AAEL025214-RA
AaegL5_1	VEuPathDB	exon	74460409	74460478	.	-	.	Parent=AAEL025214-RA
AaegL5_1	VEuPathDB	exon	74460542	74460821	.	-	.	Parent=AAEL025214-RA
AaegL5_1	VEuPathDB	exon	74471435	74471658	.	-	.	Parent=AAEL025214-RA
AaegL5_1	VEuPathDB	CDS	74459427	74460348	.	-	1	Parent=AAEL025214-RA
AaegL5_1	VEuPathDB	CDS	74460409	74460478	.	-	2	Parent=AAEL025214-RA
AaegL5_1	VEuPathDB	CDS	74460542	74460821	.	-	0	Parent=AAEL025214-RA
AaegL5_1	VEuPathDB	CDS	74471435	74471608	.	-	0	Parent=AAEL025214-RA
AaegL5_1	VEuPathDB	mRNA	74670732	74852641	.	+	.	ID=AAEL008022-RA;geneID=AAEL008022
AaegL5_1	VEuPathDB	exon	74670732	74672301	.	+	.	Parent=AAEL008022-RA
AaegL5_1	VEuPathDB	exon	74714281	74714895	.	+	.	Parent=AAEL008022-RA
AaegL5_1	VEuPathDB	exon	74772433	74772567	.	+	.	Parent=AAEL008022-RA
AaegL5_1	VEuPathDB	exon	74791261	74791571	.	+	.	Parent=AAEL008022-RA
AaegL5_1	VEuPathDB	exon	74851419	74852641	.	+	.	Parent=AAEL008022-RA
AaegL5_1	VEuPathDB	CDS	74714496	74714895	.	+	0	Parent=AAEL008022-RA
AaegL5_1	VEuPathDB	CDS	74772433	74772567	.	+	2	Parent=AAEL008022-RA
AaegL5_1	VEuPathDB	CDS	74791261	74791571	.	+	2	Parent=AAEL008022-RA
AaegL5_1	VEuPathDB	CDS	74851419	74852018	.	+	0	Parent=AAEL008022-RA
AaegL5_1	VEuPathDB	mRNA	75063235	75108088	.	-	.	ID=AAEL008024-RA;geneID=AAEL008024
AaegL5_1	VEuPathDB	exon	75063235	75064764	.	-	.	Parent=AAEL008024-RA
AaegL5_1	VEuPathDB	exon	75064830	75065379	.	-	.	Parent=AAEL008024-RA
AaegL5_1	VEuPathDB	exon	75078015	75078429	.	-	.	Parent=AAEL008024-RA
AaegL5_1	VEuPathDB	exon	75107980	75108088	.	-	.	Parent=AAEL008024-RA
AaegL5_1	VEuPathDB	CDS	75063918	75064764	.	-	1	Parent=AAEL008024-RA
AaegL5_1	VEuPathDB	CDS	75064830	75065379	.	-	2	Parent=AAEL008024-RA
AaegL5_1	VEuPathDB	CDS	75078015	75078063	.	-	0	Parent=AAEL008024-RA
AaegL5_1	VEuPathDB	mRNA	75063235	75108088	.	-	.	ID=AAEL008024-RD;geneID=AAEL008024
AaegL5_1	VEuPathDB	exon	75063235	75064764	.	-	.	Parent=AAEL008024-RD
AaegL5_1	VEuPathDB	exon	75064830	75065379	.	-	.	Parent=AAEL008024-RD
AaegL5_1	VEuPathDB	exon	75078015	75078429	.	-	.	Parent=AAEL008024-RD
AaegL5_1	VEuPathDB	exon	75107973	75108088	.	-	.	Parent=AAEL008024-RD
AaegL5_1	VEuPathDB	CDS	75063918	75064764	.	-	1	Parent=AAEL008024-RD
AaegL5_1	VEuPathDB	CDS	75064830	75065379	.	-	2	Parent=AAEL008024-RD
AaegL5_1	VEuPathDB	CDS	75078015	75078063	.	-	0	Parent=AAEL008024-RD
AaegL5_1	VEuPathDB	mRNA	75063235	75218481	.	-	.	ID=AAEL008024-RB;geneID=AAEL008024
AaegL5_1	VEuPathDB	exon	75063235	75064764	.	-	.	Parent=AAEL008024-RB
AaegL5_1	VEuPathDB	exon	75064830	75065379	.	-	.	Parent=AAEL008024-RB
AaegL5_1	VEuPathDB	exon	75078015	75078429	.	-	.	Parent=AAEL008024-RB
AaegL5_1	VEuPathDB	exon	75109278	75109334	.	-	.	Parent=AAEL008024-RB
AaegL5_1	VEuPathDB	exon	75168163	75168204	.	-	.	Parent=AAEL008024-RB
AaegL5_1	VEuPathDB	exon	75217158	75218481	.	-	.	Parent=AAEL008024-RB
AaegL5_1	VEuPathDB	CDS	75063918	75064764	.	-	1	Parent=AAEL008024-RB
AaegL5_1	VEuPathDB	CDS	75064830	75065379	.	-	2	Parent=AAEL008024-RB
AaegL5_1	VEuPathDB	CDS	75078015	75078063	.	-	0	Parent=AAEL008024-RB
AaegL5_1	VEuPathDB	mRNA	75063235	75218481	.	-	.	ID=AAEL008024-RC;geneID=AAEL008024
AaegL5_1	VEuPathDB	exon	75063235	75064764	.	-	.	Parent=AAEL008024-RC
AaegL5_1	VEuPathDB	exon	75064830	75065379	.	-	.	Parent=AAEL008024-RC
AaegL5_1	VEuPathDB	exon	75078015	75078429	.	-	.	Parent=AAEL008024-RC
AaegL5_1	VEuPathDB	exon	75109278	75109334	.	-	.	Parent=AAEL008024-RC
AaegL5_1	VEuPathDB	exon	75217158	75218481	.	-	.	Parent=AAEL008024-RC
AaegL5_1	VEuPathDB	CDS	75063918	75064764	.	-	1	Parent=AAEL008024-RC
AaegL5_1	VEuPathDB	CDS	75064830	75065379	.	-	2	Parent=AAEL008024-RC
AaegL5_1	VEuPathDB	CDS	75078015	75078063	.	-	0	Parent=AAEL008024-RC
AaegL5_1	VEuPathDB	mRNA	75249863	75356595	.	+	.	ID=AAEL008014-RA;geneID=AAEL008014
AaegL5_1	VEuPathDB	exon	75249863	75250102	.	+	.	Parent=AAEL008014-RA
AaegL5_1	VEuPathDB	exon	75275452	75276009	.	+	.	Parent=AAEL008014-RA
AaegL5_1	VEuPathDB	exon	75311832	75312312	.	+	.	Parent=AAEL008014-RA
AaegL5_1	VEuPathDB	exon	75312656	75312771	.	+	.	Parent=AAEL008014-RA
AaegL5_1	VEuPathDB	exon	75356048	75356595	.	+	.	Parent=AAEL008014-RA
AaegL5_1	VEuPathDB	CDS	75275591	75276009	.	+	0	Parent=AAEL008014-RA
AaegL5_1	VEuPathDB	CDS	75311832	75312312	.	+	1	Parent=AAEL008014-RA
AaegL5_1	VEuPathDB	CDS	75312656	75312771	.	+	0	Parent=AAEL008014-RA
AaegL5_1	VEuPathDB	CDS	75356048	75356066	.	+	1	Parent=AAEL008014-RA
AaegL5_1	VEuPathDB	mRNA	75387960	75491755	.	+	.	ID=AAEL027654-RC;geneID=AAEL027654
AaegL5_1	VEuPathDB	exon	75387960	75388560	.	+	.	Parent=AAEL027654-RC
AaegL5_1	VEuPathDB	exon	75419155	75419265	.	+	.	Parent=AAEL027654-RC
AaegL5_1	VEuPathDB	exon	75490398	75490700	.	+	.	Parent=AAEL027654-RC
AaegL5_1	VEuPathDB	exon	75490770	75490947	.	+	.	Parent=AAEL027654-RC
AaegL5_1	VEuPathDB	exon	75491010	75491755	.	+	.	Parent=AAEL027654-RC
AaegL5_1	VEuPathDB	CDS	75388502	75388560	.	+	0	Parent=AAEL027654-RC
AaegL5_1	VEuPathDB	CDS	75419155	75419265	.	+	1	Parent=AAEL027654-RC
AaegL5_1	VEuPathDB	CDS	75490398	75490700	.	+	1	Parent=AAEL027654-RC
AaegL5_1	VEuPathDB	CDS	75490770	75490947	.	+	1	Parent=AAEL027654-RC
AaegL5_1	VEuPathDB	CDS	75491010	75491453	.	+	0	Parent=AAEL027654-RC
AaegL5_1	VEuPathDB	mRNA	75388036	75463264	.	+	.	ID=AAEL027654-RA;geneID=AAEL027654
AaegL5_1	VEuPathDB	exon	75388036	75388560	.	+	.	Parent=AAEL027654-RA
AaegL5_1	VEuPathDB	exon	75419155	75419265	.	+	.	Parent=AAEL027654-RA
AaegL5_1	VEuPathDB	exon	75462108	75462416	.	+	.	Parent=AAEL027654-RA
AaegL5_1	VEuPathDB	exon	75462477	75462654	.	+	.	Parent=AAEL027654-RA
AaegL5_1	VEuPathDB	exon	75462723	75463264	.	+	.	Parent=AAEL027654-RA
AaegL5_1	VEuPathDB	CDS	75388502	75388560	.	+	0	Parent=AAEL027654-RA
AaegL5_1	VEuPathDB	CDS	75419155	75419265	.	+	1	Parent=AAEL027654-RA
AaegL5_1	VEuPathDB	CDS	75462108	75462416	.	+	1	Parent=AAEL027654-RA
AaegL5_1	VEuPathDB	CDS	75462477	75462654	.	+	1	Parent=AAEL027654-RA
AaegL5_1	VEuPathDB	CDS	75462723	75463166	.	+	0	Parent=AAEL027654-RA
AaegL5_1	VEuPathDB	mRNA	75444744	75463264	.	+	.	ID=AAEL027654-RB;geneID=AAEL027654
AaegL5_1	VEuPathDB	exon	75444744	75445455	.	+	.	Parent=AAEL027654-RB
AaegL5_1	VEuPathDB	exon	75462108	75462416	.	+	.	Parent=AAEL027654-RB
AaegL5_1	VEuPathDB	exon	75462477	75462654	.	+	.	Parent=AAEL027654-RB
AaegL5_1	VEuPathDB	exon	75462723	75463264	.	+	.	Parent=AAEL027654-RB
AaegL5_1	VEuPathDB	CDS	75445442	75445455	.	+	0	Parent=AAEL027654-RB
AaegL5_1	VEuPathDB	CDS	75462108	75462416	.	+	1	Parent=AAEL027654-RB
AaegL5_1	VEuPathDB	CDS	75462477	75462654	.	+	1	Parent=AAEL027654-RB
AaegL5_1	VEuPathDB	CDS	75462723	75463166	.	+	0	Parent=AAEL027654-RB
AaegL5_1	VEuPathDB	mRNA	75518962	75554546	.	+	.	ID=AAEL008020-RA;geneID=AAEL008020
AaegL5_1	VEuPathDB	exon	75518962	75519456	.	+	.	Parent=AAEL008020-RA
AaegL5_1	VEuPathDB	exon	75551074	75551950	.	+	.	Parent=AAEL008020-RA
AaegL5_1	VEuPathDB	exon	75552017	75553424	.	+	.	Parent=AAEL008020-RA
AaegL5_1	VEuPathDB	exon	75553480	75554546	.	+	.	Parent=AAEL008020-RA
AaegL5_1	VEuPathDB	CDS	75519336	75519456	.	+	0	Parent=AAEL008020-RA
AaegL5_1	VEuPathDB	CDS	75551074	75551950	.	+	2	Parent=AAEL008020-RA
AaegL5_1	VEuPathDB	CDS	75552017	75553424	.	+	1	Parent=AAEL008020-RA
AaegL5_1	VEuPathDB	CDS	75553480	75554145	.	+	0	Parent=AAEL008020-RA
AaegL5_1	VEuPathDB	lnc_RNA	75570821	75572074	.	+	.	ID=AAEL025105-RA;geneID=AAEL025105
AaegL5_1	VEuPathDB	exon	75570821	75571195	.	+	.	Parent=AAEL025105-RA
AaegL5_1	VEuPathDB	exon	75571263	75571355	.	+	.	Parent=AAEL025105-RA
AaegL5_1	VEuPathDB	exon	75571437	75571550	.	+	.	Parent=AAEL025105-RA
AaegL5_1	VEuPathDB	exon	75571638	75572074	.	+	.	Parent=AAEL025105-RA
AaegL5_1	VEuPathDB	lnc_RNA	75570821	75572074	.	+	.	ID=AAEL025105-RB;geneID=AAEL025105
AaegL5_1	VEuPathDB	exon	75570821	75571355	.	+	.	Parent=AAEL025105-RB
AaegL5_1	VEuPathDB	exon	75571437	75571550	.	+	.	Parent=AAEL025105-RB
AaegL5_1	VEuPathDB	exon	75571638	75572074	.	+	.	Parent=AAEL025105-RB
AaegL5_1	VEuPathDB	mRNA	75581511	75657457	.	-	.	ID=AAEL008015-RA;geneID=AAEL008015
AaegL5_1	VEuPathDB	exon	75581511	75583150	.	-	.	Parent=AAEL008015-RA
AaegL5_1	VEuPathDB	exon	75591873	75592704	.	-	.	Parent=AAEL008015-RA
AaegL5_1	VEuPathDB	exon	75592814	75594382	.	-	.	Parent=AAEL008015-RA
AaegL5_1	VEuPathDB	exon	75613913	75614000	.	-	.	Parent=AAEL008015-RA
AaegL5_1	VEuPathDB	exon	75656103	75657457	.	-	.	Parent=AAEL008015-RA
AaegL5_1	VEuPathDB	CDS	75591874	75592704	.	-	0	Parent=AAEL008015-RA
AaegL5_1	VEuPathDB	CDS	75592814	75594382	.	-	0	Parent=AAEL008015-RA
AaegL5_1	VEuPathDB	CDS	75613913	75614000	.	-	1	Parent=AAEL008015-RA
AaegL5_1	VEuPathDB	CDS	75656103	75656407	.	-	0	Parent=AAEL008015-RA
AaegL5_1	VEuPathDB	lnc_RNA	75753342	75754258	.	-	.	ID=AAEL022809-RA;geneID=AAEL022809
AaegL5_1	VEuPathDB	exon	75753342	75753542	.	-	.	Parent=AAEL022809-RA
AaegL5_1	VEuPathDB	exon	75753599	75754258	.	-	.	Parent=AAEL022809-RA
AaegL5_1	VEuPathDB	mRNA	75773841	75873625	.	-	.	ID=AAEL029068-RA;geneID=AAEL029068
AaegL5_1	VEuPathDB	exon	75773841	75774348	.	-	.	Parent=AAEL029068-RA
AaegL5_1	VEuPathDB	exon	75774481	75774539	.	-	.	Parent=AAEL029068-RA
AaegL5_1	VEuPathDB	exon	75774678	75775120	.	-	.	Parent=AAEL029068-RA
AaegL5_1	VEuPathDB	exon	75775858	75776296	.	-	.	Parent=AAEL029068-RA
AaegL5_1	VEuPathDB	exon	75776363	75776700	.	-	.	Parent=AAEL029068-RA
AaegL5_1	VEuPathDB	exon	75776803	75777161	.	-	.	Parent=AAEL029068-RA
AaegL5_1	VEuPathDB	exon	75777246	75777950	.	-	.	Parent=AAEL029068-RA
AaegL5_1	VEuPathDB	exon	75792892	75793119	.	-	.	Parent=AAEL029068-RA
AaegL5_1	VEuPathDB	exon	75793185	75793300	.	-	.	Parent=AAEL029068-RA
AaegL5_1	VEuPathDB	exon	75808337	75808570	.	-	.	Parent=AAEL029068-RA
AaegL5_1	VEuPathDB	exon	75808633	75809419	.	-	.	Parent=AAEL029068-RA
AaegL5_1	VEuPathDB	exon	75811875	75812077	.	-	.	Parent=AAEL029068-RA
AaegL5_1	VEuPathDB	exon	75812141	75813389	.	-	.	Parent=AAEL029068-RA
AaegL5_1	VEuPathDB	exon	75813454	75813577	.	-	.	Parent=AAEL029068-RA
AaegL5_1	VEuPathDB	exon	75820244	75820397	.	-	.	Parent=AAEL029068-RA
AaegL5_1	VEuPathDB	exon	75842836	75842853	.	-	.	Parent=AAEL029068-RA
AaegL5_1	VEuPathDB	exon	75849892	75850331	.	-	.	Parent=AAEL029068-RA
AaegL5_1	VEuPathDB	exon	75850395	75850593	.	-	.	Parent=AAEL029068-RA
AaegL5_1	VEuPathDB	exon	75850657	75850869	.	-	.	Parent=AAEL029068-RA
AaegL5_1	VEuPathDB	exon	75850929	75852128	.	-	.	Parent=AAEL029068-RA
AaegL5_1	VEuPathDB	exon	75865463	75865530	.	-	.	Parent=AAEL029068-RA
AaegL5_1	VEuPathDB	exon	75873046	75873625	.	-	.	Parent=AAEL029068-RA
AaegL5_1	VEuPathDB	CDS	75773869	75774348	.	-	0	Parent=AAEL029068-RA
AaegL5_1	VEuPathDB	CDS	75774481	75774539	.	-	2	Parent=AAEL029068-RA
AaegL5_1	VEuPathDB	CDS	75774678	75775120	.	-	1	Parent=AAEL029068-RA
AaegL5_1	VEuPathDB	CDS	75775858	75776296	.	-	2	Parent=AAEL029068-RA
AaegL5_1	VEuPathDB	CDS	75776363	75776700	.	-	1	Parent=AAEL029068-RA
AaegL5_1	VEuPathDB	CDS	75776803	75777161	.	-	0	Parent=AAEL029068-RA
AaegL5_1	VEuPathDB	CDS	75777246	75777950	.	-	0	Parent=AAEL029068-RA
AaegL5_1	VEuPathDB	CDS	75792892	75793119	.	-	0	Parent=AAEL029068-RA
AaegL5_1	VEuPathDB	CDS	75793185	75793300	.	-	2	Parent=AAEL029068-RA
AaegL5_1	VEuPathDB	CDS	75808337	75808570	.	-	2	Parent=AAEL029068-RA
AaegL5_1	VEuPathDB	CDS	75808633	75809419	.	-	0	Parent=AAEL029068-RA
AaegL5_1	VEuPathDB	CDS	75811875	75812077	.	-	2	Parent=AAEL029068-RA
AaegL5_1	VEuPathDB	CDS	75812141	75813389	.	-	0	Parent=AAEL029068-RA
AaegL5_1	VEuPathDB	CDS	75813454	75813577	.	-	1	Parent=AAEL029068-RA
AaegL5_1	VEuPathDB	CDS	75820244	75820397	.	-	2	Parent=AAEL029068-RA
AaegL5_1	VEuPathDB	CDS	75842836	75842853	.	-	2	Parent=AAEL029068-RA
AaegL5_1	VEuPathDB	CDS	75849892	75850331	.	-	1	Parent=AAEL029068-RA
AaegL5_1	VEuPathDB	CDS	75850395	75850593	.	-	2	Parent=AAEL029068-RA
AaegL5_1	VEuPathDB	CDS	75850657	75850869	.	-	2	Parent=AAEL029068-RA
AaegL5_1	VEuPathDB	CDS	75850929	75852128	.	-	2	Parent=AAEL029068-RA
AaegL5_1	VEuPathDB	CDS	75865463	75865530	.	-	1	Parent=AAEL029068-RA
AaegL5_1	VEuPathDB	CDS	75873046	75873197	.	-	0	Parent=AAEL029068-RA
AaegL5_1	VEuPathDB	tRNA	76146067	76146138	.	+	.	ID=AAEL018930-RA;geneID=AAEL018930
AaegL5_1	VEuPathDB	exon	76146067	76146138	.	+	.	Parent=AAEL018930-RA
AaegL5_1	VEuPathDB	mRNA	76392673	76393763	.	-	.	ID=AAEL019620-RA;geneID=AAEL019620
AaegL5_1	VEuPathDB	exon	76392673	76393503	.	-	.	Parent=AAEL019620-RA
AaegL5_1	VEuPathDB	exon	76393576	76393763	.	-	.	Parent=AAEL019620-RA
AaegL5_1	VEuPathDB	CDS	76393362	76393503	.	-	1	Parent=AAEL019620-RA
AaegL5_1	VEuPathDB	CDS	76393576	76393700	.	-	0	Parent=AAEL019620-RA
AaegL5_1	VEuPathDB	mRNA	76402618	76421119	.	-	.	ID=AAEL019621-RB;geneID=AAEL019621
AaegL5_1	VEuPathDB	exon	76402618	76403448	.	-	.	Parent=AAEL019621-RB
AaegL5_1	VEuPathDB	exon	76403521	76403681	.	-	.	Parent=AAEL019621-RB
AaegL5_1	VEuPathDB	exon	76417239	76417629	.	-	.	Parent=AAEL019621-RB
AaegL5_1	VEuPathDB	exon	76417686	76418074	.	-	.	Parent=AAEL019621-RB
AaegL5_1	VEuPathDB	exon	76420104	76420395	.	-	.	Parent=AAEL019621-RB
AaegL5_1	VEuPathDB	exon	76420462	76420607	.	-	.	Parent=AAEL019621-RB
AaegL5_1	VEuPathDB	exon	76420666	76420776	.	-	.	Parent=AAEL019621-RB
AaegL5_1	VEuPathDB	exon	76420855	76421119	.	-	.	Parent=AAEL019621-RB
AaegL5_1	VEuPathDB	CDS	76403307	76403448	.	-	1	Parent=AAEL019621-RB
AaegL5_1	VEuPathDB	CDS	76403521	76403681	.	-	0	Parent=AAEL019621-RB
AaegL5_1	VEuPathDB	CDS	76417239	76417629	.	-	1	Parent=AAEL019621-RB
AaegL5_1	VEuPathDB	CDS	76417686	76418074	.	-	0	Parent=AAEL019621-RB
AaegL5_1	VEuPathDB	CDS	76420104	76420395	.	-	1	Parent=AAEL019621-RB
AaegL5_1	VEuPathDB	CDS	76420462	76420607	.	-	0	Parent=AAEL019621-RB
AaegL5_1	VEuPathDB	CDS	76420666	76420776	.	-	0	Parent=AAEL019621-RB
AaegL5_1	VEuPathDB	CDS	76420855	76420947	.	-	0	Parent=AAEL019621-RB
AaegL5_1	VEuPathDB	mRNA	76402703	76421113	.	-	.	ID=AAEL019621-RA;geneID=AAEL019621
AaegL5_1	VEuPathDB	exon	76402703	76403448	.	-	.	Parent=AAEL019621-RA
AaegL5_1	VEuPathDB	exon	76403521	76403681	.	-	.	Parent=AAEL019621-RA
AaegL5_1	VEuPathDB	exon	76417239	76417629	.	-	.	Parent=AAEL019621-RA
AaegL5_1	VEuPathDB	exon	76417686	76418074	.	-	.	Parent=AAEL019621-RA
AaegL5_1	VEuPathDB	exon	76420104	76420192	.	-	.	Parent=AAEL019621-RA
AaegL5_1	VEuPathDB	exon	76420250	76420395	.	-	.	Parent=AAEL019621-RA
AaegL5_1	VEuPathDB	exon	76420462	76420607	.	-	.	Parent=AAEL019621-RA
AaegL5_1	VEuPathDB	exon	76420666	76420776	.	-	.	Parent=AAEL019621-RA
AaegL5_1	VEuPathDB	exon	76420855	76421113	.	-	.	Parent=AAEL019621-RA
AaegL5_1	VEuPathDB	CDS	76403307	76403448	.	-	1	Parent=AAEL019621-RA
AaegL5_1	VEuPathDB	CDS	76403521	76403681	.	-	0	Parent=AAEL019621-RA
AaegL5_1	VEuPathDB	CDS	76417239	76417629	.	-	1	Parent=AAEL019621-RA
AaegL5_1	VEuPathDB	CDS	76417686	76418074	.	-	0	Parent=AAEL019621-RA
AaegL5_1	VEuPathDB	CDS	76420104	76420192	.	-	2	Parent=AAEL019621-RA
AaegL5_1	VEuPathDB	CDS	76420250	76420395	.	-	1	Parent=AAEL019621-RA
AaegL5_1	VEuPathDB	CDS	76420462	76420607	.	-	0	Parent=AAEL019621-RA
AaegL5_1	VEuPathDB	CDS	76420666	76420776	.	-	0	Parent=AAEL019621-RA
AaegL5_1	VEuPathDB	CDS	76420855	76420947	.	-	0	Parent=AAEL019621-RA
AaegL5_1	VEuPathDB	lnc_RNA	76428263	76429251	.	-	.	ID=AAEL021567-RA;geneID=AAEL021567
AaegL5_1	VEuPathDB	exon	76428263	76428610	.	-	.	Parent=AAEL021567-RA
AaegL5_1	VEuPathDB	exon	76428665	76429251	.	-	.	Parent=AAEL021567-RA
AaegL5_1	VEuPathDB	lnc_RNA	76433682	76434311	.	+	.	ID=AAEL025978-RA;geneID=AAEL025978
AaegL5_1	VEuPathDB	exon	76433682	76434105	.	+	.	Parent=AAEL025978-RA
AaegL5_1	VEuPathDB	exon	76434167	76434311	.	+	.	Parent=AAEL025978-RA
AaegL5_1	VEuPathDB	mRNA	76435396	76449475	.	+	.	ID=AAEL012260-RA;geneID=AAEL012260
AaegL5_1	VEuPathDB	exon	76435396	76435558	.	+	.	Parent=AAEL012260-RA
AaegL5_1	VEuPathDB	exon	76435623	76436368	.	+	.	Parent=AAEL012260-RA
AaegL5_1	VEuPathDB	exon	76448834	76449475	.	+	.	Parent=AAEL012260-RA
AaegL5_1	VEuPathDB	CDS	76435508	76435558	.	+	0	Parent=AAEL012260-RA
AaegL5_1	VEuPathDB	CDS	76435623	76436368	.	+	0	Parent=AAEL012260-RA
AaegL5_1	VEuPathDB	CDS	76448834	76449440	.	+	1	Parent=AAEL012260-RA
AaegL5_1	VEuPathDB	mRNA	76451492	76742254	.	-	.	ID=AAEL022539-RB;geneID=AAEL022539
AaegL5_1	VEuPathDB	exon	76451492	76452129	.	-	.	Parent=AAEL022539-RB
AaegL5_1	VEuPathDB	exon	76507655	76507742	.	-	.	Parent=AAEL022539-RB
AaegL5_1	VEuPathDB	exon	76568675	76569139	.	-	.	Parent=AAEL022539-RB
AaegL5_1	VEuPathDB	exon	76741119	76741345	.	-	.	Parent=AAEL022539-RB
AaegL5_1	VEuPathDB	exon	76742171	76742254	.	-	.	Parent=AAEL022539-RB
AaegL5_1	VEuPathDB	CDS	76451934	76452129	.	-	1	Parent=AAEL022539-RB
AaegL5_1	VEuPathDB	CDS	76507655	76507742	.	-	2	Parent=AAEL022539-RB
AaegL5_1	VEuPathDB	CDS	76568675	76569139	.	-	2	Parent=AAEL022539-RB
AaegL5_1	VEuPathDB	CDS	76741119	76741218	.	-	0	Parent=AAEL022539-RB
AaegL5_1	VEuPathDB	mRNA	76451492	76742256	.	-	.	ID=AAEL022539-RA;geneID=AAEL022539
AaegL5_1	VEuPathDB	exon	76451492	76452129	.	-	.	Parent=AAEL022539-RA
AaegL5_1	VEuPathDB	exon	76507655	76507742	.	-	.	Parent=AAEL022539-RA
AaegL5_1	VEuPathDB	exon	76568675	76569139	.	-	.	Parent=AAEL022539-RA
AaegL5_1	VEuPathDB	exon	76741119	76741345	.	-	.	Parent=AAEL022539-RA
AaegL5_1	VEuPathDB	exon	76742097	76742256	.	-	.	Parent=AAEL022539-RA
AaegL5_1	VEuPathDB	CDS	76451934	76452129	.	-	1	Parent=AAEL022539-RA
AaegL5_1	VEuPathDB	CDS	76507655	76507742	.	-	2	Parent=AAEL022539-RA
AaegL5_1	VEuPathDB	CDS	76568675	76569139	.	-	2	Parent=AAEL022539-RA
AaegL5_1	VEuPathDB	CDS	76741119	76741218	.	-	0	Parent=AAEL022539-RA
AaegL5_1	VEuPathDB	lnc_RNA	76823355	76824046	.	-	.	ID=AAEL027345-RA;geneID=AAEL027345
AaegL5_1	VEuPathDB	exon	76823355	76823532	.	-	.	Parent=AAEL027345-RA
AaegL5_1	VEuPathDB	exon	76823592	76823661	.	-	.	Parent=AAEL027345-RA
AaegL5_1	VEuPathDB	exon	76823728	76824046	.	-	.	Parent=AAEL027345-RA
AaegL5_1	VEuPathDB	mRNA	76902000	76917085	.	+	.	ID=AAEL012258-RA;geneID=AAEL012258
AaegL5_1	VEuPathDB	exon	76902000	76902734	.	+	.	Parent=AAEL012258-RA
AaegL5_1	VEuPathDB	exon	76915631	76917085	.	+	.	Parent=AAEL012258-RA
AaegL5_1	VEuPathDB	CDS	76902339	76902734	.	+	0	Parent=AAEL012258-RA
AaegL5_1	VEuPathDB	CDS	76915631	76915912	.	+	0	Parent=AAEL012258-RA
AaegL5_1	VEuPathDB	mRNA	77795956	77981709	.	-	.	ID=AAEL008909-RB;geneID=AAEL008909
AaegL5_1	VEuPathDB	exon	77795956	77797167	.	-	.	Parent=AAEL008909-RB
AaegL5_1	VEuPathDB	exon	77831750	77832044	.	-	.	Parent=AAEL008909-RB
AaegL5_1	VEuPathDB	exon	77832757	77833099	.	-	.	Parent=AAEL008909-RB
AaegL5_1	VEuPathDB	exon	77850629	77850782	.	-	.	Parent=AAEL008909-RB
AaegL5_1	VEuPathDB	exon	77980964	77981709	.	-	.	Parent=AAEL008909-RB
AaegL5_1	VEuPathDB	CDS	77797097	77797167	.	-	2	Parent=AAEL008909-RB
AaegL5_1	VEuPathDB	CDS	77831750	77832044	.	-	0	Parent=AAEL008909-RB
AaegL5_1	VEuPathDB	CDS	77832757	77833099	.	-	1	Parent=AAEL008909-RB
AaegL5_1	VEuPathDB	CDS	77850629	77850782	.	-	2	Parent=AAEL008909-RB
AaegL5_1	VEuPathDB	CDS	77980964	77981045	.	-	0	Parent=AAEL008909-RB
AaegL5_1	VEuPathDB	lnc_RNA	78233777	78233859	.	+	.	ID=AAEL028885-RA;geneID=AAEL028885
AaegL5_1	VEuPathDB	exon	78233777	78233859	.	+	.	Parent=AAEL028885-RA
AaegL5_1	VEuPathDB	lnc_RNA	78233930	78234074	.	+	.	ID=AAEL028681-RA;geneID=AAEL028681
AaegL5_1	VEuPathDB	exon	78233930	78234074	.	+	.	Parent=AAEL028681-RA
AaegL5_1	VEuPathDB	lnc_RNA	78307698	78308613	.	-	.	ID=AAEL024638-RA;geneID=AAEL024638
AaegL5_1	VEuPathDB	exon	78307698	78308138	.	-	.	Parent=AAEL024638-RA
AaegL5_1	VEuPathDB	exon	78308218	78308377	.	-	.	Parent=AAEL024638-RA
AaegL5_1	VEuPathDB	exon	78308447	78308613	.	-	.	Parent=AAEL024638-RA
AaegL5_1	VEuPathDB	mRNA	78436102	78534162	.	-	.	ID=AAEL009729-RB;geneID=AAEL009729
AaegL5_1	VEuPathDB	exon	78436102	78436938	.	-	.	Parent=AAEL009729-RB
AaegL5_1	VEuPathDB	exon	78446159	78446414	.	-	.	Parent=AAEL009729-RB
AaegL5_1	VEuPathDB	exon	78446596	78446729	.	-	.	Parent=AAEL009729-RB
AaegL5_1	VEuPathDB	exon	78501908	78502122	.	-	.	Parent=AAEL009729-RB
AaegL5_1	VEuPathDB	exon	78502893	78503046	.	-	.	Parent=AAEL009729-RB
AaegL5_1	VEuPathDB	exon	78533133	78534162	.	-	.	Parent=AAEL009729-RB
AaegL5_1	VEuPathDB	CDS	78436835	78436938	.	-	2	Parent=AAEL009729-RB
AaegL5_1	VEuPathDB	CDS	78446159	78446414	.	-	0	Parent=AAEL009729-RB
AaegL5_1	VEuPathDB	CDS	78446596	78446729	.	-	2	Parent=AAEL009729-RB
AaegL5_1	VEuPathDB	CDS	78501908	78502122	.	-	1	Parent=AAEL009729-RB
AaegL5_1	VEuPathDB	CDS	78502893	78503046	.	-	2	Parent=AAEL009729-RB
AaegL5_1	VEuPathDB	CDS	78533133	78533181	.	-	0	Parent=AAEL009729-RB
AaegL5_1	VEuPathDB	lnc_RNA	78553691	78554729	.	+	.	ID=AAEL024067-RA;geneID=AAEL024067
AaegL5_1	VEuPathDB	exon	78553691	78553743	.	+	.	Parent=AAEL024067-RA
AaegL5_1	VEuPathDB	exon	78553804	78554729	.	+	.	Parent=AAEL024067-RA
AaegL5_1	VEuPathDB	mRNA	78611507	78612460	.	+	.	ID=AAEL027517-RA;geneID=AAEL027517
AaegL5_1	VEuPathDB	exon	78611507	78611743	.	+	.	Parent=AAEL027517-RA
AaegL5_1	VEuPathDB	exon	78611804	78612460	.	+	.	Parent=AAEL027517-RA
AaegL5_1	VEuPathDB	CDS	78611623	78611743	.	+	0	Parent=AAEL027517-RA
AaegL5_1	VEuPathDB	CDS	78611804	78612402	.	+	2	Parent=AAEL027517-RA
AaegL5_1	VEuPathDB	lnc_RNA	78636931	78637421	.	+	.	ID=AAEL022888-RA;geneID=AAEL022888
AaegL5_1	VEuPathDB	exon	78636931	78637088	.	+	.	Parent=AAEL022888-RA
AaegL5_1	VEuPathDB	exon	78637148	78637227	.	+	.	Parent=AAEL022888-RA
AaegL5_1	VEuPathDB	exon	78637319	78637421	.	+	.	Parent=AAEL022888-RA
AaegL5_1	VEuPathDB	mRNA	78808137	78809601	.	-	.	ID=AAEL005431-RA;geneID=AAEL005431
AaegL5_1	VEuPathDB	exon	78808137	78808568	.	-	.	Parent=AAEL005431-RA
AaegL5_1	VEuPathDB	exon	78808626	78808913	.	-	.	Parent=AAEL005431-RA
AaegL5_1	VEuPathDB	exon	78808974	78809384	.	-	.	Parent=AAEL005431-RA
AaegL5_1	VEuPathDB	exon	78809443	78809601	.	-	.	Parent=AAEL005431-RA
AaegL5_1	VEuPathDB	CDS	78808252	78808568	.	-	2	Parent=AAEL005431-RA
AaegL5_1	VEuPathDB	CDS	78808626	78808913	.	-	2	Parent=AAEL005431-RA
AaegL5_1	VEuPathDB	CDS	78808974	78809384	.	-	2	Parent=AAEL005431-RA
AaegL5_1	VEuPathDB	CDS	78809443	78809527	.	-	0	Parent=AAEL005431-RA
AaegL5_1	VEuPathDB	mRNA	79033181	79034819	.	-	.	ID=AAEL023365-RA;geneID=AAEL023365
AaegL5_1	VEuPathDB	exon	79033181	79034477	.	-	.	Parent=AAEL023365-RA
AaegL5_1	VEuPathDB	exon	79034542	79034819	.	-	.	Parent=AAEL023365-RA
AaegL5_1	VEuPathDB	CDS	79033218	79034477	.	-	0	Parent=AAEL023365-RA
AaegL5_1	VEuPathDB	CDS	79034542	79034694	.	-	0	Parent=AAEL023365-RA
AaegL5_1	VEuPathDB	mRNA	79041398	79228625	.	+	.	ID=AAEL021556-RC;geneID=AAEL021556
AaegL5_1	VEuPathDB	exon	79041398	79041853	.	+	.	Parent=AAEL021556-RC
AaegL5_1	VEuPathDB	exon	79052675	79052721	.	+	.	Parent=AAEL021556-RC
AaegL5_1	VEuPathDB	exon	79052936	79053410	.	+	.	Parent=AAEL021556-RC
AaegL5_1	VEuPathDB	exon	79173875	79174217	.	+	.	Parent=AAEL021556-RC
AaegL5_1	VEuPathDB	exon	79174288	79175734	.	+	.	Parent=AAEL021556-RC
AaegL5_1	VEuPathDB	exon	79181331	79181684	.	+	.	Parent=AAEL021556-RC
AaegL5_1	VEuPathDB	exon	79181752	79181822	.	+	.	Parent=AAEL021556-RC
AaegL5_1	VEuPathDB	exon	79209877	79210131	.	+	.	Parent=AAEL021556-RC
AaegL5_1	VEuPathDB	exon	79219127	79219633	.	+	.	Parent=AAEL021556-RC
AaegL5_1	VEuPathDB	exon	79219690	79219849	.	+	.	Parent=AAEL021556-RC
AaegL5_1	VEuPathDB	exon	79219911	79220447	.	+	.	Parent=AAEL021556-RC
AaegL5_1	VEuPathDB	exon	79220508	79220623	.	+	.	Parent=AAEL021556-RC
AaegL5_1	VEuPathDB	exon	79220780	79227890	.	+	.	Parent=AAEL021556-RC
AaegL5_1	VEuPathDB	exon	79228489	79228625	.	+	.	Parent=AAEL021556-RC
AaegL5_1	VEuPathDB	mRNA	79041398	79228625	.	+	.	ID=AAEL021556-RE;geneID=AAEL021556
AaegL5_1	VEuPathDB	exon	79041398	79041853	.	+	.	Parent=AAEL021556-RE
AaegL5_1	VEuPathDB	exon	79052675	79052725	.	+	.	Parent=AAEL021556-RE
AaegL5_1	VEuPathDB	exon	79052936	79053410	.	+	.	Parent=AAEL021556-RE
AaegL5_1	VEuPathDB	exon	79173875	79174217	.	+	.	Parent=AAEL021556-RE
AaegL5_1	VEuPathDB	exon	79174288	79175734	.	+	.	Parent=AAEL021556-RE
AaegL5_1	VEuPathDB	exon	79181331	79181684	.	+	.	Parent=AAEL021556-RE
AaegL5_1	VEuPathDB	exon	79181752	79181822	.	+	.	Parent=AAEL021556-RE
AaegL5_1	VEuPathDB	exon	79209877	79210131	.	+	.	Parent=AAEL021556-RE
AaegL5_1	VEuPathDB	exon	79219127	79219633	.	+	.	Parent=AAEL021556-RE
AaegL5_1	VEuPathDB	exon	79219690	79219849	.	+	.	Parent=AAEL021556-RE
AaegL5_1	VEuPathDB	exon	79219911	79220447	.	+	.	Parent=AAEL021556-RE
AaegL5_1	VEuPathDB	exon	79220508	79220623	.	+	.	Parent=AAEL021556-RE
AaegL5_1	VEuPathDB	exon	79220780	79227890	.	+	.	Parent=AAEL021556-RE
AaegL5_1	VEuPathDB	exon	79228489	79228625	.	+	.	Parent=AAEL021556-RE
AaegL5_1	VEuPathDB	mRNA	79041398	79228625	.	+	.	ID=AAEL021556-RJ;geneID=AAEL021556
AaegL5_1	VEuPathDB	exon	79041398	79041853	.	+	.	Parent=AAEL021556-RJ
AaegL5_1	VEuPathDB	exon	79052675	79052765	.	+	.	Parent=AAEL021556-RJ
AaegL5_1	VEuPathDB	exon	79052936	79053410	.	+	.	Parent=AAEL021556-RJ
AaegL5_1	VEuPathDB	exon	79173875	79174217	.	+	.	Parent=AAEL021556-RJ
AaegL5_1	VEuPathDB	exon	79174288	79175734	.	+	.	Parent=AAEL021556-RJ
AaegL5_1	VEuPathDB	exon	79181331	79181684	.	+	.	Parent=AAEL021556-RJ
AaegL5_1	VEuPathDB	exon	79181752	79181822	.	+	.	Parent=AAEL021556-RJ
AaegL5_1	VEuPathDB	exon	79209877	79210131	.	+	.	Parent=AAEL021556-RJ
AaegL5_1	VEuPathDB	exon	79219127	79219633	.	+	.	Parent=AAEL021556-RJ
AaegL5_1	VEuPathDB	exon	79219690	79219849	.	+	.	Parent=AAEL021556-RJ
AaegL5_1	VEuPathDB	exon	79219911	79220447	.	+	.	Parent=AAEL021556-RJ
AaegL5_1	VEuPathDB	exon	79220508	79220623	.	+	.	Parent=AAEL021556-RJ
AaegL5_1	VEuPathDB	exon	79220780	79227890	.	+	.	Parent=AAEL021556-RJ
AaegL5_1	VEuPathDB	exon	79228489	79228625	.	+	.	Parent=AAEL021556-RJ
AaegL5_1	VEuPathDB	mRNA	79041399	79228625	.	+	.	ID=AAEL021556-RL;geneID=AAEL021556
AaegL5_1	VEuPathDB	exon	79041399	79041853	.	+	.	Parent=AAEL021556-RL
AaegL5_1	VEuPathDB	exon	79052675	79053410	.	+	.	Parent=AAEL021556-RL
AaegL5_1	VEuPathDB	exon	79173875	79174217	.	+	.	Parent=AAEL021556-RL
AaegL5_1	VEuPathDB	exon	79174288	79175734	.	+	.	Parent=AAEL021556-RL
AaegL5_1	VEuPathDB	exon	79181331	79181684	.	+	.	Parent=AAEL021556-RL
AaegL5_1	VEuPathDB	exon	79181752	79181822	.	+	.	Parent=AAEL021556-RL
AaegL5_1	VEuPathDB	exon	79219127	79219633	.	+	.	Parent=AAEL021556-RL
AaegL5_1	VEuPathDB	exon	79219690	79219849	.	+	.	Parent=AAEL021556-RL
AaegL5_1	VEuPathDB	exon	79219911	79220447	.	+	.	Parent=AAEL021556-RL
AaegL5_1	VEuPathDB	exon	79220508	79220623	.	+	.	Parent=AAEL021556-RL
AaegL5_1	VEuPathDB	exon	79220780	79227890	.	+	.	Parent=AAEL021556-RL
AaegL5_1	VEuPathDB	exon	79228489	79228625	.	+	.	Parent=AAEL021556-RL
AaegL5_1	VEuPathDB	mRNA	79041418	79252109	.	+	.	ID=AAEL021556-RF;geneID=AAEL021556
AaegL5_1	VEuPathDB	exon	79041418	79041853	.	+	.	Parent=AAEL021556-RF
AaegL5_1	VEuPathDB	exon	79052675	79053410	.	+	.	Parent=AAEL021556-RF
AaegL5_1	VEuPathDB	exon	79173875	79174217	.	+	.	Parent=AAEL021556-RF
AaegL5_1	VEuPathDB	exon	79174288	79175734	.	+	.	Parent=AAEL021556-RF
AaegL5_1	VEuPathDB	exon	79181331	79181684	.	+	.	Parent=AAEL021556-RF
AaegL5_1	VEuPathDB	exon	79181752	79181822	.	+	.	Parent=AAEL021556-RF
AaegL5_1	VEuPathDB	exon	79209877	79210131	.	+	.	Parent=AAEL021556-RF
AaegL5_1	VEuPathDB	exon	79219127	79219633	.	+	.	Parent=AAEL021556-RF
AaegL5_1	VEuPathDB	exon	79219690	79219849	.	+	.	Parent=AAEL021556-RF
AaegL5_1	VEuPathDB	exon	79219911	79220447	.	+	.	Parent=AAEL021556-RF
AaegL5_1	VEuPathDB	exon	79220508	79220623	.	+	.	Parent=AAEL021556-RF
AaegL5_1	VEuPathDB	exon	79228489	79228638	.	+	.	Parent=AAEL021556-RF
AaegL5_1	VEuPathDB	exon	79230430	79234236	.	+	.	Parent=AAEL021556-RF
AaegL5_1	VEuPathDB	exon	79235912	79236223	.	+	.	Parent=AAEL021556-RF
AaegL5_1	VEuPathDB	exon	79236321	79236353	.	+	.	Parent=AAEL021556-RF
AaegL5_1	VEuPathDB	exon	79239268	79239517	.	+	.	Parent=AAEL021556-RF
AaegL5_1	VEuPathDB	exon	79239584	79239671	.	+	.	Parent=AAEL021556-RF
AaegL5_1	VEuPathDB	exon	79240527	79240831	.	+	.	Parent=AAEL021556-RF
AaegL5_1	VEuPathDB	exon	79240901	79241100	.	+	.	Parent=AAEL021556-RF
AaegL5_1	VEuPathDB	exon	79250146	79252109	.	+	.	Parent=AAEL021556-RF
AaegL5_1	VEuPathDB	CDS	79173876	79174217	.	+	0	Parent=AAEL021556-RF
AaegL5_1	VEuPathDB	CDS	79174288	79175734	.	+	0	Parent=AAEL021556-RF
AaegL5_1	VEuPathDB	CDS	79181331	79181684	.	+	2	Parent=AAEL021556-RF
AaegL5_1	VEuPathDB	CDS	79181752	79181822	.	+	2	Parent=AAEL021556-RF
AaegL5_1	VEuPathDB	CDS	79209877	79210131	.	+	0	Parent=AAEL021556-RF
AaegL5_1	VEuPathDB	CDS	79219127	79219633	.	+	0	Parent=AAEL021556-RF
AaegL5_1	VEuPathDB	CDS	79219690	79219849	.	+	0	Parent=AAEL021556-RF
AaegL5_1	VEuPathDB	CDS	79219911	79220447	.	+	2	Parent=AAEL021556-RF
AaegL5_1	VEuPathDB	CDS	79220508	79220623	.	+	2	Parent=AAEL021556-RF
AaegL5_1	VEuPathDB	CDS	79228489	79228638	.	+	0	Parent=AAEL021556-RF
AaegL5_1	VEuPathDB	CDS	79230430	79234236	.	+	0	Parent=AAEL021556-RF
AaegL5_1	VEuPathDB	CDS	79235912	79236223	.	+	0	Parent=AAEL021556-RF
AaegL5_1	VEuPathDB	CDS	79236321	79236353	.	+	0	Parent=AAEL021556-RF
AaegL5_1	VEuPathDB	CDS	79239268	79239517	.	+	0	Parent=AAEL021556-RF
AaegL5_1	VEuPathDB	CDS	79239584	79239671	.	+	2	Parent=AAEL021556-RF
AaegL5_1	VEuPathDB	CDS	79240527	79240831	.	+	1	Parent=AAEL021556-RF
AaegL5_1	VEuPathDB	CDS	79240901	79241100	.	+	2	Parent=AAEL021556-RF
AaegL5_1	VEuPathDB	CDS	79250146	79250151	.	+	0	Parent=AAEL021556-RF
AaegL5_1	VEuPathDB	mRNA	79041418	79252109	.	+	.	ID=AAEL021556-RG;geneID=AAEL021556
AaegL5_1	VEuPathDB	exon	79041418	79041853	.	+	.	Parent=AAEL021556-RG
AaegL5_1	VEuPathDB	exon	79052675	79053410	.	+	.	Parent=AAEL021556-RG
AaegL5_1	VEuPathDB	exon	79173875	79174217	.	+	.	Parent=AAEL021556-RG
AaegL5_1	VEuPathDB	exon	79174288	79175734	.	+	.	Parent=AAEL021556-RG
AaegL5_1	VEuPathDB	exon	79181331	79181684	.	+	.	Parent=AAEL021556-RG
AaegL5_1	VEuPathDB	exon	79181752	79181822	.	+	.	Parent=AAEL021556-RG
AaegL5_1	VEuPathDB	exon	79209877	79210131	.	+	.	Parent=AAEL021556-RG
AaegL5_1	VEuPathDB	exon	79219127	79219633	.	+	.	Parent=AAEL021556-RG
AaegL5_1	VEuPathDB	exon	79219690	79219849	.	+	.	Parent=AAEL021556-RG
AaegL5_1	VEuPathDB	exon	79219911	79220447	.	+	.	Parent=AAEL021556-RG
AaegL5_1	VEuPathDB	exon	79220508	79220623	.	+	.	Parent=AAEL021556-RG
AaegL5_1	VEuPathDB	exon	79228489	79228638	.	+	.	Parent=AAEL021556-RG
AaegL5_1	VEuPathDB	exon	79230430	79234236	.	+	.	Parent=AAEL021556-RG
AaegL5_1	VEuPathDB	exon	79235912	79236223	.	+	.	Parent=AAEL021556-RG
AaegL5_1	VEuPathDB	exon	79239268	79239517	.	+	.	Parent=AAEL021556-RG
AaegL5_1	VEuPathDB	exon	79239584	79239671	.	+	.	Parent=AAEL021556-RG
AaegL5_1	VEuPathDB	exon	79240527	79240831	.	+	.	Parent=AAEL021556-RG
AaegL5_1	VEuPathDB	exon	79240901	79241224	.	+	.	Parent=AAEL021556-RG
AaegL5_1	VEuPathDB	exon	79250146	79252109	.	+	.	Parent=AAEL021556-RG
AaegL5_1	VEuPathDB	CDS	79173876	79174217	.	+	0	Parent=AAEL021556-RG
AaegL5_1	VEuPathDB	CDS	79174288	79175734	.	+	0	Parent=AAEL021556-RG
AaegL5_1	VEuPathDB	CDS	79181331	79181684	.	+	2	Parent=AAEL021556-RG
AaegL5_1	VEuPathDB	CDS	79181752	79181822	.	+	2	Parent=AAEL021556-RG
AaegL5_1	VEuPathDB	CDS	79209877	79210131	.	+	0	Parent=AAEL021556-RG
AaegL5_1	VEuPathDB	CDS	79219127	79219633	.	+	0	Parent=AAEL021556-RG
AaegL5_1	VEuPathDB	CDS	79219690	79219849	.	+	0	Parent=AAEL021556-RG
AaegL5_1	VEuPathDB	CDS	79219911	79220447	.	+	2	Parent=AAEL021556-RG
AaegL5_1	VEuPathDB	CDS	79220508	79220623	.	+	2	Parent=AAEL021556-RG
AaegL5_1	VEuPathDB	CDS	79228489	79228638	.	+	0	Parent=AAEL021556-RG
AaegL5_1	VEuPathDB	CDS	79230430	79234236	.	+	0	Parent=AAEL021556-RG
AaegL5_1	VEuPathDB	CDS	79235912	79236223	.	+	0	Parent=AAEL021556-RG
AaegL5_1	VEuPathDB	CDS	79239268	79239517	.	+	0	Parent=AAEL021556-RG
AaegL5_1	VEuPathDB	CDS	79239584	79239671	.	+	2	Parent=AAEL021556-RG
AaegL5_1	VEuPathDB	CDS	79240527	79240831	.	+	1	Parent=AAEL021556-RG
AaegL5_1	VEuPathDB	CDS	79240901	79241224	.	+	2	Parent=AAEL021556-RG
AaegL5_1	VEuPathDB	CDS	79250146	79250174	.	+	2	Parent=AAEL021556-RG
AaegL5_1	VEuPathDB	mRNA	79041418	79252109	.	+	.	ID=AAEL021556-RS;geneID=AAEL021556
AaegL5_1	VEuPathDB	exon	79041418	79041853	.	+	.	Parent=AAEL021556-RS
AaegL5_1	VEuPathDB	exon	79052675	79053410	.	+	.	Parent=AAEL021556-RS
AaegL5_1	VEuPathDB	exon	79173875	79174217	.	+	.	Parent=AAEL021556-RS
AaegL5_1	VEuPathDB	exon	79174288	79175734	.	+	.	Parent=AAEL021556-RS
AaegL5_1	VEuPathDB	exon	79181331	79181684	.	+	.	Parent=AAEL021556-RS
AaegL5_1	VEuPathDB	exon	79181752	79181822	.	+	.	Parent=AAEL021556-RS
AaegL5_1	VEuPathDB	exon	79209877	79210131	.	+	.	Parent=AAEL021556-RS
AaegL5_1	VEuPathDB	exon	79219127	79219633	.	+	.	Parent=AAEL021556-RS
AaegL5_1	VEuPathDB	exon	79219690	79219849	.	+	.	Parent=AAEL021556-RS
AaegL5_1	VEuPathDB	exon	79219911	79220447	.	+	.	Parent=AAEL021556-RS
AaegL5_1	VEuPathDB	exon	79220508	79220623	.	+	.	Parent=AAEL021556-RS
AaegL5_1	VEuPathDB	exon	79228489	79228638	.	+	.	Parent=AAEL021556-RS
AaegL5_1	VEuPathDB	exon	79230430	79234236	.	+	.	Parent=AAEL021556-RS
AaegL5_1	VEuPathDB	exon	79235912	79236223	.	+	.	Parent=AAEL021556-RS
AaegL5_1	VEuPathDB	exon	79236321	79236353	.	+	.	Parent=AAEL021556-RS
AaegL5_1	VEuPathDB	exon	79239268	79239517	.	+	.	Parent=AAEL021556-RS
AaegL5_1	VEuPathDB	exon	79239584	79239671	.	+	.	Parent=AAEL021556-RS
AaegL5_1	VEuPathDB	exon	79240527	79240831	.	+	.	Parent=AAEL021556-RS
AaegL5_1	VEuPathDB	exon	79240901	79241224	.	+	.	Parent=AAEL021556-RS
AaegL5_1	VEuPathDB	exon	79250146	79252109	.	+	.	Parent=AAEL021556-RS
AaegL5_1	VEuPathDB	CDS	79173876	79174217	.	+	0	Parent=AAEL021556-RS
AaegL5_1	VEuPathDB	CDS	79174288	79175734	.	+	0	Parent=AAEL021556-RS
AaegL5_1	VEuPathDB	CDS	79181331	79181684	.	+	2	Parent=AAEL021556-RS
AaegL5_1	VEuPathDB	CDS	79181752	79181822	.	+	2	Parent=AAEL021556-RS
AaegL5_1	VEuPathDB	CDS	79209877	79210131	.	+	0	Parent=AAEL021556-RS
AaegL5_1	VEuPathDB	CDS	79219127	79219633	.	+	0	Parent=AAEL021556-RS
AaegL5_1	VEuPathDB	CDS	79219690	79219849	.	+	0	Parent=AAEL021556-RS
AaegL5_1	VEuPathDB	CDS	79219911	79220447	.	+	2	Parent=AAEL021556-RS
AaegL5_1	VEuPathDB	CDS	79220508	79220623	.	+	2	Parent=AAEL021556-RS
AaegL5_1	VEuPathDB	CDS	79228489	79228638	.	+	0	Parent=AAEL021556-RS
AaegL5_1	VEuPathDB	CDS	79230430	79234236	.	+	0	Parent=AAEL021556-RS
AaegL5_1	VEuPathDB	CDS	79235912	79236223	.	+	0	Parent=AAEL021556-RS
AaegL5_1	VEuPathDB	CDS	79236321	79236353	.	+	0	Parent=AAEL021556-RS
AaegL5_1	VEuPathDB	CDS	79239268	79239517	.	+	0	Parent=AAEL021556-RS
AaegL5_1	VEuPathDB	CDS	79239584	79239671	.	+	2	Parent=AAEL021556-RS
AaegL5_1	VEuPathDB	CDS	79240527	79240831	.	+	1	Parent=AAEL021556-RS
AaegL5_1	VEuPathDB	CDS	79240901	79241224	.	+	2	Parent=AAEL021556-RS
AaegL5_1	VEuPathDB	CDS	79250146	79250174	.	+	2	Parent=AAEL021556-RS
AaegL5_1	VEuPathDB	mRNA	79041419	79252109	.	+	.	ID=AAEL021556-RK;geneID=AAEL021556
AaegL5_1	VEuPathDB	exon	79041419	79041853	.	+	.	Parent=AAEL021556-RK
AaegL5_1	VEuPathDB	exon	79052675	79053410	.	+	.	Parent=AAEL021556-RK
AaegL5_1	VEuPathDB	exon	79173875	79174217	.	+	.	Parent=AAEL021556-RK
AaegL5_1	VEuPathDB	exon	79174288	79175734	.	+	.	Parent=AAEL021556-RK
AaegL5_1	VEuPathDB	exon	79181331	79181684	.	+	.	Parent=AAEL021556-RK
AaegL5_1	VEuPathDB	exon	79181752	79181822	.	+	.	Parent=AAEL021556-RK
AaegL5_1	VEuPathDB	exon	79219127	79219633	.	+	.	Parent=AAEL021556-RK
AaegL5_1	VEuPathDB	exon	79219690	79219849	.	+	.	Parent=AAEL021556-RK
AaegL5_1	VEuPathDB	exon	79219911	79220447	.	+	.	Parent=AAEL021556-RK
AaegL5_1	VEuPathDB	exon	79220508	79220623	.	+	.	Parent=AAEL021556-RK
AaegL5_1	VEuPathDB	exon	79228489	79228638	.	+	.	Parent=AAEL021556-RK
AaegL5_1	VEuPathDB	exon	79230430	79234236	.	+	.	Parent=AAEL021556-RK
AaegL5_1	VEuPathDB	exon	79235912	79236223	.	+	.	Parent=AAEL021556-RK
AaegL5_1	VEuPathDB	exon	79236321	79236353	.	+	.	Parent=AAEL021556-RK
AaegL5_1	VEuPathDB	exon	79239268	79239517	.	+	.	Parent=AAEL021556-RK
AaegL5_1	VEuPathDB	exon	79239584	79239671	.	+	.	Parent=AAEL021556-RK
AaegL5_1	VEuPathDB	exon	79240527	79240831	.	+	.	Parent=AAEL021556-RK
AaegL5_1	VEuPathDB	exon	79240901	79241224	.	+	.	Parent=AAEL021556-RK
AaegL5_1	VEuPathDB	exon	79250146	79252109	.	+	.	Parent=AAEL021556-RK
AaegL5_1	VEuPathDB	CDS	79173876	79174217	.	+	0	Parent=AAEL021556-RK
AaegL5_1	VEuPathDB	CDS	79174288	79175734	.	+	0	Parent=AAEL021556-RK
AaegL5_1	VEuPathDB	CDS	79181331	79181684	.	+	2	Parent=AAEL021556-RK
AaegL5_1	VEuPathDB	CDS	79181752	79181822	.	+	2	Parent=AAEL021556-RK
AaegL5_1	VEuPathDB	CDS	79219127	79219633	.	+	0	Parent=AAEL021556-RK
AaegL5_1	VEuPathDB	CDS	79219690	79219849	.	+	0	Parent=AAEL021556-RK
AaegL5_1	VEuPathDB	CDS	79219911	79220447	.	+	2	Parent=AAEL021556-RK
AaegL5_1	VEuPathDB	CDS	79220508	79220623	.	+	2	Parent=AAEL021556-RK
AaegL5_1	VEuPathDB	CDS	79228489	79228638	.	+	0	Parent=AAEL021556-RK
AaegL5_1	VEuPathDB	CDS	79230430	79234236	.	+	0	Parent=AAEL021556-RK
AaegL5_1	VEuPathDB	CDS	79235912	79236223	.	+	0	Parent=AAEL021556-RK
AaegL5_1	VEuPathDB	CDS	79236321	79236353	.	+	0	Parent=AAEL021556-RK
AaegL5_1	VEuPathDB	CDS	79239268	79239517	.	+	0	Parent=AAEL021556-RK
AaegL5_1	VEuPathDB	CDS	79239584	79239671	.	+	2	Parent=AAEL021556-RK
AaegL5_1	VEuPathDB	CDS	79240527	79240831	.	+	1	Parent=AAEL021556-RK
AaegL5_1	VEuPathDB	CDS	79240901	79241224	.	+	2	Parent=AAEL021556-RK
AaegL5_1	VEuPathDB	CDS	79250146	79250174	.	+	2	Parent=AAEL021556-RK
AaegL5_1	VEuPathDB	mRNA	79041419	79252109	.	+	.	ID=AAEL021556-RO;geneID=AAEL021556
AaegL5_1	VEuPathDB	exon	79041419	79041853	.	+	.	Parent=AAEL021556-RO
AaegL5_1	VEuPathDB	exon	79052675	79053410	.	+	.	Parent=AAEL021556-RO
AaegL5_1	VEuPathDB	exon	79173875	79174217	.	+	.	Parent=AAEL021556-RO
AaegL5_1	VEuPathDB	exon	79174288	79175734	.	+	.	Parent=AAEL021556-RO
AaegL5_1	VEuPathDB	exon	79181331	79181684	.	+	.	Parent=AAEL021556-RO
AaegL5_1	VEuPathDB	exon	79181752	79181822	.	+	.	Parent=AAEL021556-RO
AaegL5_1	VEuPathDB	exon	79209877	79210131	.	+	.	Parent=AAEL021556-RO
AaegL5_1	VEuPathDB	exon	79219127	79219633	.	+	.	Parent=AAEL021556-RO
AaegL5_1	VEuPathDB	exon	79219690	79219849	.	+	.	Parent=AAEL021556-RO
AaegL5_1	VEuPathDB	exon	79219911	79220447	.	+	.	Parent=AAEL021556-RO
AaegL5_1	VEuPathDB	exon	79220508	79220623	.	+	.	Parent=AAEL021556-RO
AaegL5_1	VEuPathDB	exon	79228489	79228638	.	+	.	Parent=AAEL021556-RO
AaegL5_1	VEuPathDB	exon	79230430	79234236	.	+	.	Parent=AAEL021556-RO
AaegL5_1	VEuPathDB	exon	79235912	79236223	.	+	.	Parent=AAEL021556-RO
AaegL5_1	VEuPathDB	exon	79239268	79239517	.	+	.	Parent=AAEL021556-RO
AaegL5_1	VEuPathDB	exon	79239584	79239671	.	+	.	Parent=AAEL021556-RO
AaegL5_1	VEuPathDB	exon	79240527	79240831	.	+	.	Parent=AAEL021556-RO
AaegL5_1	VEuPathDB	exon	79240901	79241100	.	+	.	Parent=AAEL021556-RO
AaegL5_1	VEuPathDB	exon	79250146	79252109	.	+	.	Parent=AAEL021556-RO
AaegL5_1	VEuPathDB	CDS	79173876	79174217	.	+	0	Parent=AAEL021556-RO
AaegL5_1	VEuPathDB	CDS	79174288	79175734	.	+	0	Parent=AAEL021556-RO
AaegL5_1	VEuPathDB	CDS	79181331	79181684	.	+	2	Parent=AAEL021556-RO
AaegL5_1	VEuPathDB	CDS	79181752	79181822	.	+	2	Parent=AAEL021556-RO
AaegL5_1	VEuPathDB	CDS	79209877	79210131	.	+	0	Parent=AAEL021556-RO
AaegL5_1	VEuPathDB	CDS	79219127	79219633	.	+	0	Parent=AAEL021556-RO
AaegL5_1	VEuPathDB	CDS	79219690	79219849	.	+	0	Parent=AAEL021556-RO
AaegL5_1	VEuPathDB	CDS	79219911	79220447	.	+	2	Parent=AAEL021556-RO
AaegL5_1	VEuPathDB	CDS	79220508	79220623	.	+	2	Parent=AAEL021556-RO
AaegL5_1	VEuPathDB	CDS	79228489	79228638	.	+	0	Parent=AAEL021556-RO
AaegL5_1	VEuPathDB	CDS	79230430	79234236	.	+	0	Parent=AAEL021556-RO
AaegL5_1	VEuPathDB	CDS	79235912	79236223	.	+	0	Parent=AAEL021556-RO
AaegL5_1	VEuPathDB	CDS	79239268	79239517	.	+	0	Parent=AAEL021556-RO
AaegL5_1	VEuPathDB	CDS	79239584	79239671	.	+	2	Parent=AAEL021556-RO
AaegL5_1	VEuPathDB	CDS	79240527	79240831	.	+	1	Parent=AAEL021556-RO
AaegL5_1	VEuPathDB	CDS	79240901	79241100	.	+	2	Parent=AAEL021556-RO
AaegL5_1	VEuPathDB	CDS	79250146	79250151	.	+	0	Parent=AAEL021556-RO
AaegL5_1	VEuPathDB	mRNA	79052280	79228625	.	+	.	ID=AAEL021556-RB;geneID=AAEL021556
AaegL5_1	VEuPathDB	exon	79052280	79052407	.	+	.	Parent=AAEL021556-RB
AaegL5_1	VEuPathDB	exon	79052675	79052725	.	+	.	Parent=AAEL021556-RB
AaegL5_1	VEuPathDB	exon	79052936	79053410	.	+	.	Parent=AAEL021556-RB
AaegL5_1	VEuPathDB	exon	79173875	79174217	.	+	.	Parent=AAEL021556-RB
AaegL5_1	VEuPathDB	exon	79174288	79175734	.	+	.	Parent=AAEL021556-RB
AaegL5_1	VEuPathDB	exon	79181331	79181684	.	+	.	Parent=AAEL021556-RB
AaegL5_1	VEuPathDB	exon	79181752	79181822	.	+	.	Parent=AAEL021556-RB
AaegL5_1	VEuPathDB	exon	79209877	79210131	.	+	.	Parent=AAEL021556-RB
AaegL5_1	VEuPathDB	exon	79219127	79219633	.	+	.	Parent=AAEL021556-RB
AaegL5_1	VEuPathDB	exon	79219690	79219849	.	+	.	Parent=AAEL021556-RB
AaegL5_1	VEuPathDB	exon	79219911	79220447	.	+	.	Parent=AAEL021556-RB
AaegL5_1	VEuPathDB	exon	79220508	79220623	.	+	.	Parent=AAEL021556-RB
AaegL5_1	VEuPathDB	exon	79220780	79227890	.	+	.	Parent=AAEL021556-RB
AaegL5_1	VEuPathDB	exon	79228489	79228625	.	+	.	Parent=AAEL021556-RB
AaegL5_1	VEuPathDB	mRNA	79052280	79228625	.	+	.	ID=AAEL021556-RI;geneID=AAEL021556
AaegL5_1	VEuPathDB	exon	79052280	79052407	.	+	.	Parent=AAEL021556-RI
AaegL5_1	VEuPathDB	exon	79052936	79053410	.	+	.	Parent=AAEL021556-RI
AaegL5_1	VEuPathDB	exon	79173875	79174217	.	+	.	Parent=AAEL021556-RI
AaegL5_1	VEuPathDB	exon	79174288	79175734	.	+	.	Parent=AAEL021556-RI
AaegL5_1	VEuPathDB	exon	79181331	79181684	.	+	.	Parent=AAEL021556-RI
AaegL5_1	VEuPathDB	exon	79181752	79181822	.	+	.	Parent=AAEL021556-RI
AaegL5_1	VEuPathDB	exon	79209877	79210131	.	+	.	Parent=AAEL021556-RI
AaegL5_1	VEuPathDB	exon	79219127	79219633	.	+	.	Parent=AAEL021556-RI
AaegL5_1	VEuPathDB	exon	79219690	79219849	.	+	.	Parent=AAEL021556-RI
AaegL5_1	VEuPathDB	exon	79219911	79220447	.	+	.	Parent=AAEL021556-RI
AaegL5_1	VEuPathDB	exon	79220508	79220623	.	+	.	Parent=AAEL021556-RI
AaegL5_1	VEuPathDB	exon	79220780	79227890	.	+	.	Parent=AAEL021556-RI
AaegL5_1	VEuPathDB	exon	79228489	79228625	.	+	.	Parent=AAEL021556-RI
AaegL5_1	VEuPathDB	mRNA	79052280	79228625	.	+	.	ID=AAEL021556-RN;geneID=AAEL021556
AaegL5_1	VEuPathDB	exon	79052280	79052546	.	+	.	Parent=AAEL021556-RN
AaegL5_1	VEuPathDB	exon	79052675	79053410	.	+	.	Parent=AAEL021556-RN
AaegL5_1	VEuPathDB	exon	79173875	79174217	.	+	.	Parent=AAEL021556-RN
AaegL5_1	VEuPathDB	exon	79174288	79175734	.	+	.	Parent=AAEL021556-RN
AaegL5_1	VEuPathDB	exon	79181331	79181684	.	+	.	Parent=AAEL021556-RN
AaegL5_1	VEuPathDB	exon	79181752	79181822	.	+	.	Parent=AAEL021556-RN
AaegL5_1	VEuPathDB	exon	79209877	79210131	.	+	.	Parent=AAEL021556-RN
AaegL5_1	VEuPathDB	exon	79219127	79219633	.	+	.	Parent=AAEL021556-RN
AaegL5_1	VEuPathDB	exon	79219690	79219849	.	+	.	Parent=AAEL021556-RN
AaegL5_1	VEuPathDB	exon	79219911	79220447	.	+	.	Parent=AAEL021556-RN
AaegL5_1	VEuPathDB	exon	79220508	79220623	.	+	.	Parent=AAEL021556-RN
AaegL5_1	VEuPathDB	exon	79220780	79227890	.	+	.	Parent=AAEL021556-RN
AaegL5_1	VEuPathDB	exon	79228489	79228625	.	+	.	Parent=AAEL021556-RN
AaegL5_1	VEuPathDB	mRNA	79052280	79228625	.	+	.	ID=AAEL021556-RR;geneID=AAEL021556
AaegL5_1	VEuPathDB	exon	79052280	79052407	.	+	.	Parent=AAEL021556-RR
AaegL5_1	VEuPathDB	exon	79052675	79052721	.	+	.	Parent=AAEL021556-RR
AaegL5_1	VEuPathDB	exon	79052936	79053410	.	+	.	Parent=AAEL021556-RR
AaegL5_1	VEuPathDB	exon	79173875	79174217	.	+	.	Parent=AAEL021556-RR
AaegL5_1	VEuPathDB	exon	79174288	79175734	.	+	.	Parent=AAEL021556-RR
AaegL5_1	VEuPathDB	exon	79181331	79181684	.	+	.	Parent=AAEL021556-RR
AaegL5_1	VEuPathDB	exon	79181752	79181822	.	+	.	Parent=AAEL021556-RR
AaegL5_1	VEuPathDB	exon	79209877	79210131	.	+	.	Parent=AAEL021556-RR
AaegL5_1	VEuPathDB	exon	79219127	79219633	.	+	.	Parent=AAEL021556-RR
AaegL5_1	VEuPathDB	exon	79219690	79219849	.	+	.	Parent=AAEL021556-RR
AaegL5_1	VEuPathDB	exon	79219911	79220447	.	+	.	Parent=AAEL021556-RR
AaegL5_1	VEuPathDB	exon	79220508	79220623	.	+	.	Parent=AAEL021556-RR
AaegL5_1	VEuPathDB	exon	79220780	79227890	.	+	.	Parent=AAEL021556-RR
AaegL5_1	VEuPathDB	exon	79228489	79228625	.	+	.	Parent=AAEL021556-RR
AaegL5_1	VEuPathDB	mRNA	79052414	79228625	.	+	.	ID=AAEL021556-RA;geneID=AAEL021556
AaegL5_1	VEuPathDB	exon	79052414	79052572	.	+	.	Parent=AAEL021556-RA
AaegL5_1	VEuPathDB	exon	79052675	79053410	.	+	.	Parent=AAEL021556-RA
AaegL5_1	VEuPathDB	exon	79173875	79174217	.	+	.	Parent=AAEL021556-RA
AaegL5_1	VEuPathDB	exon	79174288	79175734	.	+	.	Parent=AAEL021556-RA
AaegL5_1	VEuPathDB	exon	79181331	79181684	.	+	.	Parent=AAEL021556-RA
AaegL5_1	VEuPathDB	exon	79181752	79181822	.	+	.	Parent=AAEL021556-RA
AaegL5_1	VEuPathDB	exon	79209877	79210131	.	+	.	Parent=AAEL021556-RA
AaegL5_1	VEuPathDB	exon	79219127	79219633	.	+	.	Parent=AAEL021556-RA
AaegL5_1	VEuPathDB	exon	79219690	79219849	.	+	.	Parent=AAEL021556-RA
AaegL5_1	VEuPathDB	exon	79219911	79220447	.	+	.	Parent=AAEL021556-RA
AaegL5_1	VEuPathDB	exon	79220508	79220623	.	+	.	Parent=AAEL021556-RA
AaegL5_1	VEuPathDB	exon	79220780	79227890	.	+	.	Parent=AAEL021556-RA
AaegL5_1	VEuPathDB	exon	79228489	79228625	.	+	.	Parent=AAEL021556-RA
AaegL5_1	VEuPathDB	mRNA	79052414	79228625	.	+	.	ID=AAEL021556-RH;geneID=AAEL021556
AaegL5_1	VEuPathDB	exon	79052414	79052572	.	+	.	Parent=AAEL021556-RH
AaegL5_1	VEuPathDB	exon	79052675	79052725	.	+	.	Parent=AAEL021556-RH
AaegL5_1	VEuPathDB	exon	79052936	79053410	.	+	.	Parent=AAEL021556-RH
AaegL5_1	VEuPathDB	exon	79173875	79174217	.	+	.	Parent=AAEL021556-RH
AaegL5_1	VEuPathDB	exon	79174288	79175734	.	+	.	Parent=AAEL021556-RH
AaegL5_1	VEuPathDB	exon	79181331	79181684	.	+	.	Parent=AAEL021556-RH
AaegL5_1	VEuPathDB	exon	79181752	79181822	.	+	.	Parent=AAEL021556-RH
AaegL5_1	VEuPathDB	exon	79209877	79210131	.	+	.	Parent=AAEL021556-RH
AaegL5_1	VEuPathDB	exon	79219127	79219633	.	+	.	Parent=AAEL021556-RH
AaegL5_1	VEuPathDB	exon	79219690	79219849	.	+	.	Parent=AAEL021556-RH
AaegL5_1	VEuPathDB	exon	79219911	79220447	.	+	.	Parent=AAEL021556-RH
AaegL5_1	VEuPathDB	exon	79220508	79220623	.	+	.	Parent=AAEL021556-RH
AaegL5_1	VEuPathDB	exon	79220780	79227890	.	+	.	Parent=AAEL021556-RH
AaegL5_1	VEuPathDB	exon	79228489	79228625	.	+	.	Parent=AAEL021556-RH
AaegL5_1	VEuPathDB	mRNA	79052414	79228625	.	+	.	ID=AAEL021556-RM;geneID=AAEL021556
AaegL5_1	VEuPathDB	exon	79052414	79052546	.	+	.	Parent=AAEL021556-RM
AaegL5_1	VEuPathDB	exon	79052675	79052721	.	+	.	Parent=AAEL021556-RM
AaegL5_1	VEuPathDB	exon	79052936	79053410	.	+	.	Parent=AAEL021556-RM
AaegL5_1	VEuPathDB	exon	79173875	79174217	.	+	.	Parent=AAEL021556-RM
AaegL5_1	VEuPathDB	exon	79174288	79175734	.	+	.	Parent=AAEL021556-RM
AaegL5_1	VEuPathDB	exon	79181331	79181684	.	+	.	Parent=AAEL021556-RM
AaegL5_1	VEuPathDB	exon	79181752	79181822	.	+	.	Parent=AAEL021556-RM
AaegL5_1	VEuPathDB	exon	79209877	79210131	.	+	.	Parent=AAEL021556-RM
AaegL5_1	VEuPathDB	exon	79219127	79219633	.	+	.	Parent=AAEL021556-RM
AaegL5_1	VEuPathDB	exon	79219690	79219849	.	+	.	Parent=AAEL021556-RM
AaegL5_1	VEuPathDB	exon	79219911	79220447	.	+	.	Parent=AAEL021556-RM
AaegL5_1	VEuPathDB	exon	79220508	79220623	.	+	.	Parent=AAEL021556-RM
AaegL5_1	VEuPathDB	exon	79220780	79227890	.	+	.	Parent=AAEL021556-RM
AaegL5_1	VEuPathDB	exon	79228489	79228625	.	+	.	Parent=AAEL021556-RM
AaegL5_1	VEuPathDB	mRNA	79052414	79228625	.	+	.	ID=AAEL021556-RP;geneID=AAEL021556
AaegL5_1	VEuPathDB	exon	79052414	79052546	.	+	.	Parent=AAEL021556-RP
AaegL5_1	VEuPathDB	exon	79052675	79052725	.	+	.	Parent=AAEL021556-RP
AaegL5_1	VEuPathDB	exon	79052936	79053410	.	+	.	Parent=AAEL021556-RP
AaegL5_1	VEuPathDB	exon	79173875	79174217	.	+	.	Parent=AAEL021556-RP
AaegL5_1	VEuPathDB	exon	79174288	79175734	.	+	.	Parent=AAEL021556-RP
AaegL5_1	VEuPathDB	exon	79181331	79181684	.	+	.	Parent=AAEL021556-RP
AaegL5_1	VEuPathDB	exon	79181752	79181822	.	+	.	Parent=AAEL021556-RP
AaegL5_1	VEuPathDB	exon	79209877	79210131	.	+	.	Parent=AAEL021556-RP
AaegL5_1	VEuPathDB	exon	79219127	79219633	.	+	.	Parent=AAEL021556-RP
AaegL5_1	VEuPathDB	exon	79219690	79219849	.	+	.	Parent=AAEL021556-RP
AaegL5_1	VEuPathDB	exon	79219911	79220447	.	+	.	Parent=AAEL021556-RP
AaegL5_1	VEuPathDB	exon	79220508	79220623	.	+	.	Parent=AAEL021556-RP
AaegL5_1	VEuPathDB	exon	79220780	79227890	.	+	.	Parent=AAEL021556-RP
AaegL5_1	VEuPathDB	exon	79228489	79228625	.	+	.	Parent=AAEL021556-RP
AaegL5_1	VEuPathDB	mRNA	79172020	79228625	.	+	.	ID=AAEL021556-RQ;geneID=AAEL021556
AaegL5_1	VEuPathDB	exon	79172020	79172354	.	+	.	Parent=AAEL021556-RQ
AaegL5_1	VEuPathDB	exon	79173875	79174217	.	+	.	Parent=AAEL021556-RQ
AaegL5_1	VEuPathDB	exon	79174288	79175734	.	+	.	Parent=AAEL021556-RQ
AaegL5_1	VEuPathDB	exon	79181331	79181684	.	+	.	Parent=AAEL021556-RQ
AaegL5_1	VEuPathDB	exon	79181752	79181822	.	+	.	Parent=AAEL021556-RQ
AaegL5_1	VEuPathDB	exon	79209877	79210131	.	+	.	Parent=AAEL021556-RQ
AaegL5_1	VEuPathDB	exon	79219127	79219633	.	+	.	Parent=AAEL021556-RQ
AaegL5_1	VEuPathDB	exon	79219690	79219849	.	+	.	Parent=AAEL021556-RQ
AaegL5_1	VEuPathDB	exon	79219911	79220447	.	+	.	Parent=AAEL021556-RQ
AaegL5_1	VEuPathDB	exon	79220508	79220623	.	+	.	Parent=AAEL021556-RQ
AaegL5_1	VEuPathDB	exon	79220780	79227890	.	+	.	Parent=AAEL021556-RQ
AaegL5_1	VEuPathDB	exon	79228489	79228625	.	+	.	Parent=AAEL021556-RQ
AaegL5_1	VEuPathDB	mRNA	79172021	79228625	.	+	.	ID=AAEL021556-RD;geneID=AAEL021556
AaegL5_1	VEuPathDB	exon	79172021	79172337	.	+	.	Parent=AAEL021556-RD
AaegL5_1	VEuPathDB	exon	79173875	79174217	.	+	.	Parent=AAEL021556-RD
AaegL5_1	VEuPathDB	exon	79174288	79175734	.	+	.	Parent=AAEL021556-RD
AaegL5_1	VEuPathDB	exon	79181331	79181684	.	+	.	Parent=AAEL021556-RD
AaegL5_1	VEuPathDB	exon	79181752	79181822	.	+	.	Parent=AAEL021556-RD
AaegL5_1	VEuPathDB	exon	79209877	79210131	.	+	.	Parent=AAEL021556-RD
AaegL5_1	VEuPathDB	exon	79219127	79219633	.	+	.	Parent=AAEL021556-RD
AaegL5_1	VEuPathDB	exon	79219690	79219849	.	+	.	Parent=AAEL021556-RD
AaegL5_1	VEuPathDB	exon	79219911	79220447	.	+	.	Parent=AAEL021556-RD
AaegL5_1	VEuPathDB	exon	79220508	79220623	.	+	.	Parent=AAEL021556-RD
AaegL5_1	VEuPathDB	exon	79220780	79227890	.	+	.	Parent=AAEL021556-RD
AaegL5_1	VEuPathDB	exon	79228489	79228625	.	+	.	Parent=AAEL021556-RD
AaegL5_1	VEuPathDB	mRNA	79327738	80021602	.	+	.	ID=AAEL017005-RC;geneID=AAEL017005
AaegL5_1	VEuPathDB	exon	79327738	79328637	.	+	.	Parent=AAEL017005-RC
AaegL5_1	VEuPathDB	exon	79413411	79414208	.	+	.	Parent=AAEL017005-RC
AaegL5_1	VEuPathDB	exon	79414272	79414385	.	+	.	Parent=AAEL017005-RC
AaegL5_1	VEuPathDB	exon	79427701	79427899	.	+	.	Parent=AAEL017005-RC
AaegL5_1	VEuPathDB	exon	79978127	79978195	.	+	.	Parent=AAEL017005-RC
AaegL5_1	VEuPathDB	exon	79978288	79978525	.	+	.	Parent=AAEL017005-RC
AaegL5_1	VEuPathDB	exon	80014564	80014655	.	+	.	Parent=AAEL017005-RC
AaegL5_1	VEuPathDB	exon	80021171	80021602	.	+	.	Parent=AAEL017005-RC
AaegL5_1	VEuPathDB	CDS	79413580	79414208	.	+	0	Parent=AAEL017005-RC
AaegL5_1	VEuPathDB	CDS	79414272	79414385	.	+	1	Parent=AAEL017005-RC
AaegL5_1	VEuPathDB	CDS	79427701	79427899	.	+	1	Parent=AAEL017005-RC
AaegL5_1	VEuPathDB	CDS	79978127	79978195	.	+	0	Parent=AAEL017005-RC
AaegL5_1	VEuPathDB	CDS	79978288	79978525	.	+	0	Parent=AAEL017005-RC
AaegL5_1	VEuPathDB	CDS	80014564	80014655	.	+	2	Parent=AAEL017005-RC
AaegL5_1	VEuPathDB	CDS	80021171	80021203	.	+	0	Parent=AAEL017005-RC
AaegL5_1	VEuPathDB	mRNA	79869406	79879195	.	+	.	ID=AAEL017015-RA;geneID=AAEL017015
AaegL5_1	VEuPathDB	exon	79869406	79869795	.	+	.	Parent=AAEL017015-RA
AaegL5_1	VEuPathDB	exon	79878127	79879195	.	+	.	Parent=AAEL017015-RA
AaegL5_1	VEuPathDB	CDS	79869552	79869795	.	+	0	Parent=AAEL017015-RA
AaegL5_1	VEuPathDB	CDS	79878127	79878752	.	+	2	Parent=AAEL017015-RA
AaegL5_1	VEuPathDB	mRNA	79991763	80021602	.	+	.	ID=AAEL017005-RB;geneID=AAEL017005
AaegL5_1	VEuPathDB	exon	79991763	79992358	.	+	.	Parent=AAEL017005-RB
AaegL5_1	VEuPathDB	exon	80014564	80014655	.	+	.	Parent=AAEL017005-RB
AaegL5_1	VEuPathDB	exon	80021171	80021602	.	+	.	Parent=AAEL017005-RB
AaegL5_1	VEuPathDB	lnc_RNA	79997602	79998878	.	-	.	ID=AAEL026161-RA;geneID=AAEL026161
AaegL5_1	VEuPathDB	exon	79997602	79998696	.	-	.	Parent=AAEL026161-RA
AaegL5_1	VEuPathDB	exon	79998754	79998878	.	-	.	Parent=AAEL026161-RA
AaegL5_1	VEuPathDB	mRNA	80051049	80158881	.	-	.	ID=AAEL005440-RD;geneID=AAEL005440
AaegL5_1	VEuPathDB	exon	80051049	80052879	.	-	.	Parent=AAEL005440-RD
AaegL5_1	VEuPathDB	exon	80053060	80053765	.	-	.	Parent=AAEL005440-RD
AaegL5_1	VEuPathDB	exon	80054489	80054638	.	-	.	Parent=AAEL005440-RD
AaegL5_1	VEuPathDB	exon	80063961	80064316	.	-	.	Parent=AAEL005440-RD
AaegL5_1	VEuPathDB	exon	80085321	80085676	.	-	.	Parent=AAEL005440-RD
AaegL5_1	VEuPathDB	exon	80106513	80106748	.	-	.	Parent=AAEL005440-RD
AaegL5_1	VEuPathDB	exon	80150690	80150898	.	-	.	Parent=AAEL005440-RD
AaegL5_1	VEuPathDB	exon	80157597	80158881	.	-	.	Parent=AAEL005440-RD
AaegL5_1	VEuPathDB	CDS	80052465	80052879	.	-	1	Parent=AAEL005440-RD
AaegL5_1	VEuPathDB	CDS	80053060	80053765	.	-	2	Parent=AAEL005440-RD
AaegL5_1	VEuPathDB	CDS	80054489	80054638	.	-	2	Parent=AAEL005440-RD
AaegL5_1	VEuPathDB	CDS	80063961	80064316	.	-	1	Parent=AAEL005440-RD
AaegL5_1	VEuPathDB	CDS	80085321	80085676	.	-	0	Parent=AAEL005440-RD
AaegL5_1	VEuPathDB	CDS	80106513	80106748	.	-	2	Parent=AAEL005440-RD
AaegL5_1	VEuPathDB	CDS	80150690	80150898	.	-	1	Parent=AAEL005440-RD
AaegL5_1	VEuPathDB	CDS	80157597	80157607	.	-	0	Parent=AAEL005440-RD
AaegL5_1	VEuPathDB	mRNA	80051049	80158882	.	-	.	ID=AAEL005440-RF;geneID=AAEL005440
AaegL5_1	VEuPathDB	exon	80051049	80052845	.	-	.	Parent=AAEL005440-RF
AaegL5_1	VEuPathDB	exon	80053060	80053765	.	-	.	Parent=AAEL005440-RF
AaegL5_1	VEuPathDB	exon	80054489	80054638	.	-	.	Parent=AAEL005440-RF
AaegL5_1	VEuPathDB	exon	80063961	80064316	.	-	.	Parent=AAEL005440-RF
AaegL5_1	VEuPathDB	exon	80085321	80085676	.	-	.	Parent=AAEL005440-RF
AaegL5_1	VEuPathDB	exon	80106513	80106748	.	-	.	Parent=AAEL005440-RF
AaegL5_1	VEuPathDB	exon	80150690	80150898	.	-	.	Parent=AAEL005440-RF
AaegL5_1	VEuPathDB	exon	80157597	80158882	.	-	.	Parent=AAEL005440-RF
AaegL5_1	VEuPathDB	CDS	80052797	80052845	.	-	1	Parent=AAEL005440-RF
AaegL5_1	VEuPathDB	CDS	80053060	80053765	.	-	2	Parent=AAEL005440-RF
AaegL5_1	VEuPathDB	CDS	80054489	80054638	.	-	2	Parent=AAEL005440-RF
AaegL5_1	VEuPathDB	CDS	80063961	80064316	.	-	1	Parent=AAEL005440-RF
AaegL5_1	VEuPathDB	CDS	80085321	80085676	.	-	0	Parent=AAEL005440-RF
AaegL5_1	VEuPathDB	CDS	80106513	80106748	.	-	2	Parent=AAEL005440-RF
AaegL5_1	VEuPathDB	CDS	80150690	80150898	.	-	1	Parent=AAEL005440-RF
AaegL5_1	VEuPathDB	CDS	80157597	80157607	.	-	0	Parent=AAEL005440-RF
AaegL5_1	VEuPathDB	mRNA	80051049	80158884	.	-	.	ID=AAEL005440-RE;geneID=AAEL005440
AaegL5_1	VEuPathDB	exon	80051049	80052879	.	-	.	Parent=AAEL005440-RE
AaegL5_1	VEuPathDB	exon	80053060	80053765	.	-	.	Parent=AAEL005440-RE
AaegL5_1	VEuPathDB	exon	80063961	80064316	.	-	.	Parent=AAEL005440-RE
AaegL5_1	VEuPathDB	exon	80085321	80085676	.	-	.	Parent=AAEL005440-RE
AaegL5_1	VEuPathDB	exon	80106513	80106748	.	-	.	Parent=AAEL005440-RE
AaegL5_1	VEuPathDB	exon	80150690	80150898	.	-	.	Parent=AAEL005440-RE
AaegL5_1	VEuPathDB	exon	80157597	80158884	.	-	.	Parent=AAEL005440-RE
AaegL5_1	VEuPathDB	CDS	80052465	80052879	.	-	1	Parent=AAEL005440-RE
AaegL5_1	VEuPathDB	CDS	80053060	80053765	.	-	2	Parent=AAEL005440-RE
AaegL5_1	VEuPathDB	CDS	80063961	80064316	.	-	1	Parent=AAEL005440-RE
AaegL5_1	VEuPathDB	CDS	80085321	80085676	.	-	0	Parent=AAEL005440-RE
AaegL5_1	VEuPathDB	CDS	80106513	80106748	.	-	2	Parent=AAEL005440-RE
AaegL5_1	VEuPathDB	CDS	80150690	80150898	.	-	1	Parent=AAEL005440-RE
AaegL5_1	VEuPathDB	CDS	80157597	80157607	.	-	0	Parent=AAEL005440-RE
AaegL5_1	VEuPathDB	mRNA	80052609	80158882	.	-	.	ID=AAEL005440-RC;geneID=AAEL005440
AaegL5_1	VEuPathDB	exon	80052609	80052845	.	-	.	Parent=AAEL005440-RC
AaegL5_1	VEuPathDB	exon	80053247	80053765	.	-	.	Parent=AAEL005440-RC
AaegL5_1	VEuPathDB	exon	80054489	80054638	.	-	.	Parent=AAEL005440-RC
AaegL5_1	VEuPathDB	exon	80063961	80064316	.	-	.	Parent=AAEL005440-RC
AaegL5_1	VEuPathDB	exon	80085321	80085676	.	-	.	Parent=AAEL005440-RC
AaegL5_1	VEuPathDB	exon	80106513	80106748	.	-	.	Parent=AAEL005440-RC
AaegL5_1	VEuPathDB	exon	80150690	80150898	.	-	.	Parent=AAEL005440-RC
AaegL5_1	VEuPathDB	exon	80157597	80158882	.	-	.	Parent=AAEL005440-RC
AaegL5_1	VEuPathDB	CDS	80052724	80052845	.	-	2	Parent=AAEL005440-RC
AaegL5_1	VEuPathDB	CDS	80053247	80053765	.	-	2	Parent=AAEL005440-RC
AaegL5_1	VEuPathDB	CDS	80054489	80054638	.	-	2	Parent=AAEL005440-RC
AaegL5_1	VEuPathDB	CDS	80063961	80064316	.	-	1	Parent=AAEL005440-RC
AaegL5_1	VEuPathDB	CDS	80085321	80085676	.	-	0	Parent=AAEL005440-RC
AaegL5_1	VEuPathDB	CDS	80106513	80106748	.	-	2	Parent=AAEL005440-RC
```
